## Supplementary material for "Significantly Improved Mouse and Rat Genome Annotation Using Sequence Read Archive RNA-seq Data": mouse_SRA_GENCODE_M37.gtf: mouse_SRA_GENCODE_M37.gtf (part 966 of 1572)

```
chr4	HAVANA	UTR	3943388	3943526	0	+	.	gene_id "ENSMUSG00000042198.13"; transcript_id "ENSMUST00000131746.2"; gene_type "protein_coding"; gene_name "Chchd7"; transcript_type "nonsense_mediated_decay"; transcript_name "Chchd7-211"; exon_number 4; exon_id "ENSMUSE00000741556.2"; level 2; protein_id "ENSMUSP00000117905.2"; transcript_support_level "3"; mgi_id "MGI:1913683"; havana_gene "OTTMUSG00000004405.1"; havana_transcript "OTTMUST00000009982.1";
chr4	HAVANA	exon	3943388	3943528	0	+	.	gene_id "ENSMUSG00000042198.13"; transcript_id "ENSMUST00000121110.8"; gene_type "protein_coding"; gene_name "Chchd7"; transcript_type "protein_coding"; transcript_name "Chchd7-206"; exon_number 4; exon_id "ENSMUSE00001273339.2"; level 2; protein_id "ENSMUSP00000113276.2"; transcript_support_level "5"; mgi_id "MGI:1913683"; tag "not_organism_supported"; tag "basic"; tag "appris_principal_1"; tag "CCDS"; ccdsid "CCDS38686.1"; havana_gene "OTTMUSG00000004405.1"; havana_transcript "OTTMUST00000071574.1";
chr4	HAVANA	exon	3943388	3943528	0	+	.	gene_id "ENSMUSG00000042198.13"; transcript_id "ENSMUST00000041122.11"; gene_type "protein_coding"; gene_name "Chchd7"; transcript_type "protein_coding"; transcript_name "Chchd7-201"; exon_number 5; exon_id "ENSMUSE00001273339.2"; level 2; protein_id "ENSMUSP00000041196.5"; transcript_support_level "1"; mgi_id "MGI:1913683"; tag "basic"; tag "appris_principal_1"; tag "CCDS"; ccdsid "CCDS38686.1"; havana_gene "OTTMUSG00000004405.1"; havana_transcript "OTTMUST00000009980.1";
chr4	HAVANA	exon	3943388	3943528	0	+	.	gene_id "ENSMUSG00000042198.13"; transcript_id "ENSMUST00000120732.8"; gene_type "protein_coding"; gene_name "Chchd7"; transcript_type "protein_coding"; transcript_name "Chchd7-205"; exon_number 6; exon_id "ENSMUSE00001247448.2"; level 2; protein_id "ENSMUSP00000112389.2"; transcript_support_level "1"; mgi_id "MGI:1913683"; tag "basic"; havana_gene "OTTMUSG00000004405.1"; havana_transcript "OTTMUST00000071576.1";
chr4	HAVANA	UTR	3943388	3943528	0	+	.	gene_id "ENSMUSG00000042198.13"; transcript_id "ENSMUST00000120732.8"; gene_type "protein_coding"; gene_name "Chchd7"; transcript_type "protein_coding"; transcript_name "Chchd7-205"; exon_number 6; exon_id "ENSMUSE00001247448.2"; level 2; protein_id "ENSMUSP00000112389.2"; transcript_support_level "1"; mgi_id "MGI:1913683"; tag "basic"; havana_gene "OTTMUSG00000004405.1"; havana_transcript "OTTMUST00000071576.1";
chr4	HAVANA	exon	3943414	3943492	0	+	.	gene_id "ENSMUSG00000042198.13"; transcript_id "ENSMUST00000137037.2"; gene_type "protein_coding"; gene_name "Chchd7"; transcript_type "protein_coding_CDS_not_defined"; transcript_name "Chchd7-212"; exon_number 1; exon_id "ENSMUSE00000777170.2"; level 2; transcript_support_level "3"; mgi_id "MGI:1913683"; havana_gene "OTTMUSG00000004405.1"; havana_transcript "OTTMUST00000009986.1";
chr4	HAVANA	transcript	3943414	3950211	0	+	.	gene_id "ENSMUSG00000042198.13"; transcript_id "ENSMUST00000137037.2"; gene_type "protein_coding"; gene_name "Chchd7"; transcript_type "protein_coding_CDS_not_defined"; transcript_name "Chchd7-212"; level 2; transcript_support_level "3"; mgi_id "MGI:1913683"; havana_gene "OTTMUSG00000004405.1"; havana_transcript "OTTMUST00000009986.1";
chr4	HAVANA	stop_codon	3943490	3943492	0	+	0	gene_id "ENSMUSG00000042198.13"; transcript_id "ENSMUST00000108386.8"; gene_type "protein_coding"; gene_name "Chchd7"; transcript_type "protein_coding"; transcript_name "Chchd7-202"; exon_number 5; exon_id "ENSMUSE00000268615.4"; level 2; protein_id "ENSMUSP00000104023.2"; transcript_support_level "1"; mgi_id "MGI:1913683"; tag "basic"; tag "appris_principal_1"; tag "CCDS"; ccdsid "CCDS38686.1"; havana_gene "OTTMUSG00000004405.1"; havana_transcript "OTTMUST00000009981.1";
chr4	HAVANA	stop_codon	3943490	3943492	0	+	0	gene_id "ENSMUSG00000042198.13"; transcript_id "ENSMUST00000121110.8"; gene_type "protein_coding"; gene_name "Chchd7"; transcript_type "protein_coding"; transcript_name "Chchd7-206"; exon_number 4; exon_id "ENSMUSE00001273339.2"; level 2; protein_id "ENSMUSP00000113276.2"; transcript_support_level "5"; mgi_id "MGI:1913683"; tag "not_organism_supported"; tag "basic"; tag "appris_principal_1"; tag "CCDS"; ccdsid "CCDS38686.1"; havana_gene "OTTMUSG00000004405.1"; havana_transcript "OTTMUST00000071574.1";
chr4	HAVANA	stop_codon	3943490	3943492	0	+	0	gene_id "ENSMUSG00000042198.13"; transcript_id "ENSMUST00000121651.8"; gene_type "protein_coding"; gene_name "Chchd7"; transcript_type "protein_coding"; transcript_name "Chchd7-208"; exon_number 5; exon_id "ENSMUSE00000710682.2"; level 2; protein_id "ENSMUSP00000112967.2"; transcript_support_level "1"; mgi_id "MGI:1913683"; tag "basic"; tag "appris_principal_1"; tag "CCDS"; ccdsid "CCDS38686.1"; havana_gene "OTTMUSG00000004405.1"; havana_transcript "OTTMUST00000071575.1";
chr4	HAVANA	stop_codon	3943490	3943492	0	+	0	gene_id "ENSMUSG00000042198.13"; transcript_id "ENSMUST00000041122.11"; gene_type "protein_coding"; gene_name "Chchd7"; transcript_type "protein_coding"; transcript_name "Chchd7-201"; exon_number 5; exon_id "ENSMUSE00001273339.2"; level 2; protein_id "ENSMUSP00000041196.5"; transcript_support_level "1"; mgi_id "MGI:1913683"; tag "basic"; tag "appris_principal_1"; tag "CCDS"; ccdsid "CCDS38686.1"; havana_gene "OTTMUSG00000004405.1"; havana_transcript "OTTMUST00000009980.1";
chr4	HAVANA	stop_codon	3943490	3943492	0	+	0	gene_id "ENSMUSG00000042198.13"; transcript_id "ENSMUST00000150618.8"; gene_type "protein_coding"; gene_name "Chchd7"; transcript_type "nonsense_mediated_decay"; transcript_name "Chchd7-214"; exon_number 5; exon_id "ENSMUSE00000815314.2"; level 2; protein_id "ENSMUSP00000118860.2"; transcript_support_level "2"; mgi_id "MGI:1913683"; tag "CCDS"; ccdsid "CCDS38686.1"; havana_gene "OTTMUSG00000004405.1"; havana_transcript "OTTMUST00000071573.1";
chr4	HAVANA	UTR	3943490	3943492	0	+	.	gene_id "ENSMUSG00000042198.13"; transcript_id "ENSMUST00000150618.8"; gene_type "protein_coding"; gene_name "Chchd7"; transcript_type "nonsense_mediated_decay"; transcript_name "Chchd7-214"; exon_number 5; exon_id "ENSMUSE00000815314.2"; level 2; protein_id "ENSMUSP00000118860.2"; transcript_support_level "2"; mgi_id "MGI:1913683"; tag "CCDS"; ccdsid "CCDS38686.1"; havana_gene "OTTMUSG00000004405.1"; havana_transcript "OTTMUST00000071573.1";
chr4	HAVANA	stop_codon	3943490	3943492	0	+	0	gene_id "ENSMUSG00000042198.13"; transcript_id "ENSMUST00000119307.8"; gene_type "protein_coding"; gene_name "Chchd7"; transcript_type "protein_coding"; transcript_name "Chchd7-203"; exon_number 4; exon_id "ENSMUSE00000722017.2"; level 2; protein_id "ENSMUSP00000113811.2"; transcript_support_level "2"; mgi_id "MGI:1913683"; tag "basic"; tag "Ensembl_canonical"; tag "GENCODE_Primary"; tag "appris_principal_1"; tag "CCDS"; ccdsid "CCDS38686.1"; havana_gene "OTTMUSG00000004405.1"; havana_transcript "OTTMUST00000009983.1";
chr4	HAVANA	stop_codon	3943490	3943492	0	+	0	gene_id "ENSMUSG00000042198.13"; transcript_id "ENSMUST00000119403.2"; gene_type "protein_coding"; gene_name "Chchd7"; transcript_type "protein_coding"; transcript_name "Chchd7-204"; exon_number 3; exon_id "ENSMUSE00000712183.2"; level 2; protein_id "ENSMUSP00000113613.2"; transcript_support_level "2"; mgi_id "MGI:1913683"; tag "basic"; tag "appris_principal_1"; tag "CCDS"; ccdsid "CCDS38686.1"; havana_gene "OTTMUSG00000004405.1"; havana_transcript "OTTMUST00000071579.1";
chr4	HAVANA	UTR	3943490	3943504	0	+	.	gene_id "ENSMUSG00000042198.13"; transcript_id "ENSMUST00000119307.8"; gene_type "protein_coding"; gene_name "Chchd7"; transcript_type "protein_coding"; transcript_name "Chchd7-203"; exon_number 4; exon_id "ENSMUSE00000722017.2"; level 2; protein_id "ENSMUSP00000113811.2"; transcript_support_level "2"; mgi_id "MGI:1913683"; tag "basic"; tag "Ensembl_canonical"; tag "GENCODE_Primary"; tag "appris_principal_1"; tag "CCDS"; ccdsid "CCDS38686.1"; havana_gene "OTTMUSG00000004405.1"; havana_transcript "OTTMUST00000009983.1";
chr4	HAVANA	UTR	3943490	3943521	0	+	.	gene_id "ENSMUSG00000042198.13"; transcript_id "ENSMUST00000121651.8"; gene_type "protein_coding"; gene_name "Chchd7"; transcript_type "protein_coding"; transcript_name "Chchd7-208"; exon_number 5; exon_id "ENSMUSE00000710682.2"; level 2; protein_id "ENSMUSP00000112967.2"; transcript_support_level "1"; mgi_id "MGI:1913683"; tag "basic"; tag "appris_principal_1"; tag "CCDS"; ccdsid "CCDS38686.1"; havana_gene "OTTMUSG00000004405.1"; havana_transcript "OTTMUST00000071575.1";
chr4	HAVANA	UTR	3943490	3943523	0	+	.	gene_id "ENSMUSG00000042198.13"; transcript_id "ENSMUST00000108386.8"; gene_type "protein_coding"; gene_name "Chchd7"; transcript_type "protein_coding"; transcript_name "Chchd7-202"; exon_number 5; exon_id "ENSMUSE00000268615.4"; level 2; protein_id "ENSMUSP00000104023.2"; transcript_support_level "1"; mgi_id "MGI:1913683"; tag "basic"; tag "appris_principal_1"; tag "CCDS"; ccdsid "CCDS38686.1"; havana_gene "OTTMUSG00000004405.1"; havana_transcript "OTTMUST00000009981.1";
chr4	HAVANA	UTR	3943490	3943525	0	+	.	gene_id "ENSMUSG00000042198.13"; transcript_id "ENSMUST00000119403.2"; gene_type "protein_coding"; gene_name "Chchd7"; transcript_type "protein_coding"; transcript_name "Chchd7-204"; exon_number 3; exon_id "ENSMUSE00000712183.2"; level 2; protein_id "ENSMUSP00000113613.2"; transcript_support_level "2"; mgi_id "MGI:1913683"; tag "basic"; tag "appris_principal_1"; tag "CCDS"; ccdsid "CCDS38686.1"; havana_gene "OTTMUSG00000004405.1"; havana_transcript "OTTMUST00000071579.1";
chr4	HAVANA	UTR	3943490	3943528	0	+	.	gene_id "ENSMUSG00000042198.13"; transcript_id "ENSMUST00000121110.8"; gene_type "protein_coding"; gene_name "Chchd7"; transcript_type "protein_coding"; transcript_name "Chchd7-206"; exon_number 4; exon_id "ENSMUSE00001273339.2"; level 2; protein_id "ENSMUSP00000113276.2"; transcript_support_level "5"; mgi_id "MGI:1913683"; tag "not_organism_supported"; tag "basic"; tag "appris_principal_1"; tag "CCDS"; ccdsid "CCDS38686.1"; havana_gene "OTTMUSG00000004405.1"; havana_transcript "OTTMUST00000071574.1";
chr4	HAVANA	UTR	3943490	3943528	0	+	.	gene_id "ENSMUSG00000042198.13"; transcript_id "ENSMUST00000041122.11"; gene_type "protein_coding"; gene_name "Chchd7"; transcript_type "protein_coding"; transcript_name "Chchd7-201"; exon_number 5; exon_id "ENSMUSE00001273339.2"; level 2; protein_id "ENSMUSP00000041196.5"; transcript_support_level "1"; mgi_id "MGI:1913683"; tag "basic"; tag "appris_principal_1"; tag "CCDS"; ccdsid "CCDS38686.1"; havana_gene "OTTMUSG00000004405.1"; havana_transcript "OTTMUST00000009980.1";
chr4	HAVANA	exon	3945638	3945972	0	+	.	gene_id "ENSMUSG00000042198.13"; transcript_id "ENSMUST00000150618.8"; gene_type "protein_coding"; gene_name "Chchd7"; transcript_type "nonsense_mediated_decay"; transcript_name "Chchd7-214"; exon_number 6; exon_id "ENSMUSE00000784012.2"; level 2; protein_id "ENSMUSP00000118860.2"; transcript_support_level "2"; mgi_id "MGI:1913683"; tag "CCDS"; ccdsid "CCDS38686.1"; havana_gene "OTTMUSG00000004405.1"; havana_transcript "OTTMUST00000071573.1";
chr4	HAVANA	UTR	3945638	3945972	0	+	.	gene_id "ENSMUSG00000042198.13"; transcript_id "ENSMUST00000150618.8"; gene_type "protein_coding"; gene_name "Chchd7"; transcript_type "nonsense_mediated_decay"; transcript_name "Chchd7-214"; exon_number 6; exon_id "ENSMUSE00000784012.2"; level 2; protein_id "ENSMUSP00000118860.2"; transcript_support_level "2"; mgi_id "MGI:1913683"; tag "CCDS"; ccdsid "CCDS38686.1"; havana_gene "OTTMUSG00000004405.1"; havana_transcript "OTTMUST00000071573.1";
chr4	HAVANA	exon	3946808	3947188	0	+	.	gene_id "ENSMUSG00000042198.13"; transcript_id "ENSMUST00000151519.2"; gene_type "protein_coding"; gene_name "Chchd7"; transcript_type "retained_intron"; transcript_name "Chchd7-215"; exon_number 1; exon_id "ENSMUSE00000730876.2"; level 2; transcript_support_level "3"; mgi_id "MGI:1913683"; havana_gene "OTTMUSG00000004405.1"; havana_transcript "OTTMUST00000009987.1";
chr4	HAVANA	transcript	3946808	3949872	0	+	.	gene_id "ENSMUSG00000042198.13"; transcript_id "ENSMUST00000151519.2"; gene_type "protein_coding"; gene_name "Chchd7"; transcript_type "retained_intron"; transcript_name "Chchd7-215"; level 2; transcript_support_level "3"; mgi_id "MGI:1913683"; havana_gene "OTTMUSG00000004405.1"; havana_transcript "OTTMUST00000009987.1";
chr4	HAVANA	exon	3947121	3947188	0	+	.	gene_id "ENSMUSG00000042198.13"; transcript_id "ENSMUST00000150618.8"; gene_type "protein_coding"; gene_name "Chchd7"; transcript_type "nonsense_mediated_decay"; transcript_name "Chchd7-214"; exon_number 7; exon_id "ENSMUSE00000768048.2"; level 2; protein_id "ENSMUSP00000118860.2"; transcript_support_level "2"; mgi_id "MGI:1913683"; tag "CCDS"; ccdsid "CCDS38686.1"; havana_gene "OTTMUSG00000004405.1"; havana_transcript "OTTMUST00000071573.1";
chr4	HAVANA	UTR	3947121	3947188	0	+	.	gene_id "ENSMUSG00000042198.13"; transcript_id "ENSMUST00000150618.8"; gene_type "protein_coding"; gene_name "Chchd7"; transcript_type "nonsense_mediated_decay"; transcript_name "Chchd7-214"; exon_number 7; exon_id "ENSMUSE00000768048.2"; level 2; protein_id "ENSMUSP00000118860.2"; transcript_support_level "2"; mgi_id "MGI:1913683"; tag "CCDS"; ccdsid "CCDS38686.1"; havana_gene "OTTMUSG00000004405.1"; havana_transcript "OTTMUST00000071573.1";
chr4	HAVANA	exon	3947121	3947188	0	+	.	gene_id "ENSMUSG00000042198.13"; transcript_id "ENSMUST00000137037.2"; gene_type "protein_coding"; gene_name "Chchd7"; transcript_type "protein_coding_CDS_not_defined"; transcript_name "Chchd7-212"; exon_number 2; exon_id "ENSMUSE00000768048.2"; level 2; transcript_support_level "3"; mgi_id "MGI:1913683"; havana_gene "OTTMUSG00000004405.1"; havana_transcript "OTTMUST00000009986.1";
chr4	ENSEMBL_gcm37	exon	3947121	3947188	1.8921311302157	+	.	gene_id "ENSMUSG00000042198.13"; transcript_id "ENSMUSG00000042198.13_tx_4"; exon_id "chr4_3947121_3947188_+"; exonnum "6"; txlen "872";
chr4	ENSEMBL_gcm37	exon	3947121	3947188	0.116758560873589	+	.	gene_id "ENSMUSG00000042198.13"; transcript_id "ENSMUSG00000042198.13_tx_9"; exon_id "chr4_3947121_3947188_+"; exonnum "7"; txlen "911";
chr4	HAVANA	exon	3949056	3949127	0	+	.	gene_id "ENSMUSG00000042198.13"; transcript_id "ENSMUST00000150618.8"; gene_type "protein_coding"; gene_name "Chchd7"; transcript_type "nonsense_mediated_decay"; transcript_name "Chchd7-214"; exon_number 8; exon_id "ENSMUSE00000823407.2"; level 2; protein_id "ENSMUSP00000118860.2"; transcript_support_level "2"; mgi_id "MGI:1913683"; tag "CCDS"; ccdsid "CCDS38686.1"; havana_gene "OTTMUSG00000004405.1"; havana_transcript "OTTMUST00000071573.1";
chr4	HAVANA	UTR	3949056	3949127	0	+	.	gene_id "ENSMUSG00000042198.13"; transcript_id "ENSMUST00000150618.8"; gene_type "protein_coding"; gene_name "Chchd7"; transcript_type "nonsense_mediated_decay"; transcript_name "Chchd7-214"; exon_number 8; exon_id "ENSMUSE00000823407.2"; level 2; protein_id "ENSMUSP00000118860.2"; transcript_support_level "2"; mgi_id "MGI:1913683"; tag "CCDS"; ccdsid "CCDS38686.1"; havana_gene "OTTMUSG00000004405.1"; havana_transcript "OTTMUST00000071573.1";
chr4	ENSEMBL_gcm37	exon	3949056	3949127	1.8921311302157	+	.	gene_id "ENSMUSG00000042198.13"; transcript_id "ENSMUSG00000042198.13_tx_4"; exon_id "chr4_3949056_3949127_+"; exonnum "7"; txlen "872";
chr4	ENSEMBL_gcm37	exon	3949056	3949127	0.116758560873589	+	.	gene_id "ENSMUSG00000042198.13"; transcript_id "ENSMUSG00000042198.13_tx_9"; exon_id "chr4_3949056_3949127_+"; exonnum "8"; txlen "911";
chr4	sragcm37_ss	exon	3949583	3949807	1.8921311302157	+	.	gene_id "ENSMUSG00000042198.13"; transcript_id "ENSMUSG00000042198.13_tx_4"; exon_id "chr4_3949583_3949807_+"; exonnum "8"; txlen "872";
chr4	sragcm37_ss	exon	3949583	3949807	0.116758560873589	+	.	gene_id "ENSMUSG00000042198.13"; transcript_id "ENSMUSG00000042198.13_tx_9"; exon_id "chr4_3949583_3949807_+"; exonnum "9"; txlen "911";
chr4	HAVANA	exon	3949612	3949872	0	+	.	gene_id "ENSMUSG00000042198.13"; transcript_id "ENSMUST00000151519.2"; gene_type "protein_coding"; gene_name "Chchd7"; transcript_type "retained_intron"; transcript_name "Chchd7-215"; exon_number 2; exon_id "ENSMUSE00000771566.2"; level 2; transcript_support_level "3"; mgi_id "MGI:1913683"; havana_gene "OTTMUSG00000004405.1"; havana_transcript "OTTMUST00000009987.1";
chr4	HAVANA	exon	3949612	3950211	0	+	.	gene_id "ENSMUSG00000042198.13"; transcript_id "ENSMUST00000137037.2"; gene_type "protein_coding"; gene_name "Chchd7"; transcript_type "protein_coding_CDS_not_defined"; transcript_name "Chchd7-212"; exon_number 3; exon_id "ENSMUSE00000835649.2"; level 2; transcript_support_level "3"; mgi_id "MGI:1913683"; havana_gene "OTTMUSG00000004405.1"; havana_transcript "OTTMUST00000009986.1";
chr4	HAVANA	exon	3949612	3951046	0	+	.	gene_id "ENSMUSG00000042198.13"; transcript_id "ENSMUST00000150618.8"; gene_type "protein_coding"; gene_name "Chchd7"; transcript_type "nonsense_mediated_decay"; transcript_name "Chchd7-214"; exon_number 9; exon_id "ENSMUSE00000771270.2"; level 2; protein_id "ENSMUSP00000118860.2"; transcript_support_level "2"; mgi_id "MGI:1913683"; tag "CCDS"; ccdsid "CCDS38686.1"; havana_gene "OTTMUSG00000004405.1"; havana_transcript "OTTMUST00000071573.1";
chr4	HAVANA	UTR	3949612	3951046	0	+	.	gene_id "ENSMUSG00000042198.13"; transcript_id "ENSMUST00000150618.8"; gene_type "protein_coding"; gene_name "Chchd7"; transcript_type "nonsense_mediated_decay"; transcript_name "Chchd7-214"; exon_number 9; exon_id "ENSMUSE00000771270.2"; level 2; protein_id "ENSMUSP00000118860.2"; transcript_support_level "2"; mgi_id "MGI:1913683"; tag "CCDS"; ccdsid "CCDS38686.1"; havana_gene "OTTMUSG00000004405.1"; havana_transcript "OTTMUST00000071573.1";
chr4	sragcm37_mid	exon	3962894	3963014	0.00715436027501326	+	.	gene_id "ENSMUSG00000143469.1"; transcript_id "ENSMUSG00000143469.1_tx_4"; exon_id "chr4_3962894_3963014_+"; exonnum "1"; txlen "755";
chr4	sragcm37_mid	exon	3962894	3963014	0.00462929194265564	+	.	gene_id "ENSMUSG00000143469.1"; transcript_id "ENSMUSG00000143469.1_tx_8"; exon_id "chr4_3962894_3963014_+"; exonnum "1"; txlen "845";
chr4	HAVANA	exon	3971082	3971288	0	+	.	gene_id "ENSMUSG00000143469.1"; transcript_id "ENSMUST00000376897.1"; gene_type "lncRNA"; gene_name "ENSMUSG00000143469"; transcript_type "lncRNA"; transcript_name "ENSMUST00000376897"; exon_number 1; exon_id "ENSMUSE00001741411.1"; level 2; tag "basic"; tag "Ensembl_canonical"; tag "GENCODE_Primary"; tag "TAGENE";
chr4	ENSEMBL_gcm37	exon	3971082	3971288	0.00715436027501326	+	.	gene_id "ENSMUSG00000143469.1"; transcript_id "ENSMUSG00000143469.1_tx_3"; exon_id "chr4_3971082_3971288_+"; exonnum "1"; txlen "841";
chr4	ENSEMBL_gcm37	exon	3971082	3971288	0.00462929194265564	+	.	gene_id "ENSMUSG00000143469.1"; transcript_id "ENSMUSG00000143469.1_tx_7"; exon_id "chr4_3971082_3971288_+"; exonnum "1"; txlen "931";
chr4	HAVANA	gene	3971082	4012166	0	+	.	gene_id "ENSMUSG00000143469.1"; gene_type "lncRNA"; gene_name "ENSMUSG00000143469"; level 2;
chr4	HAVANA	transcript	3971082	4012166	0	+	.	gene_id "ENSMUSG00000143469.1"; transcript_id "ENSMUST00000376897.1"; gene_type "lncRNA"; gene_name "ENSMUSG00000143469"; transcript_type "lncRNA"; transcript_name "ENSMUST00000376897"; level 2; tag "basic"; tag "Ensembl_canonical"; tag "GENCODE_Primary"; tag "TAGENE";
chr4	sragcm37_mid	exon	3976322	3976411	0.00462929194265564	+	.	gene_id "ENSMUSG00000143469.1"; transcript_id "ENSMUSG00000143469.1_tx_7"; exon_id "chr4_3976322_3976411_+"; exonnum "2"; txlen "931";
chr4	sragcm37_mid	exon	3976322	3976411	0.00462929194265564	+	.	gene_id "ENSMUSG00000143469.1"; transcript_id "ENSMUSG00000143469.1_tx_8"; exon_id "chr4_3976322_3976411_+"; exonnum "2"; txlen "845";
chr4	sragcm37_mid	exon	3994664	3994886	0.00715436027501326	+	.	gene_id "ENSMUSG00000143469.1"; transcript_id "ENSMUSG00000143469.1_tx_3"; exon_id "chr4_3994664_3994886_+"; exonnum "2"; txlen "841";
chr4	sragcm37_mid	exon	3994664	3994886	0.00715436027501326	+	.	gene_id "ENSMUSG00000143469.1"; transcript_id "ENSMUSG00000143469.1_tx_4"; exon_id "chr4_3994664_3994886_+"; exonnum "2"; txlen "755";
chr4	sragcm37_mid	exon	3994664	3994886	0.00462929194265564	+	.	gene_id "ENSMUSG00000143469.1"; transcript_id "ENSMUSG00000143469.1_tx_7"; exon_id "chr4_3994664_3994886_+"; exonnum "3"; txlen "931";
chr4	sragcm37_mid	exon	3994664	3994886	0.00462929194265564	+	.	gene_id "ENSMUSG00000143469.1"; transcript_id "ENSMUSG00000143469.1_tx_8"; exon_id "chr4_3994664_3994886_+"; exonnum "3"; txlen "845";
chr4	HAVANA	exon	4006897	4006985	0	+	.	gene_id "ENSMUSG00000143469.1"; transcript_id "ENSMUST00000376897.1"; gene_type "lncRNA"; gene_name "ENSMUSG00000143469"; transcript_type "lncRNA"; transcript_name "ENSMUST00000376897"; exon_number 2; exon_id "ENSMUSE00001741410.1"; level 2; tag "basic"; tag "Ensembl_canonical"; tag "GENCODE_Primary"; tag "TAGENE";
chr4	ENSEMBL_gcm37	exon	4006897	4006985	0.00715436027501326	+	.	gene_id "ENSMUSG00000143469.1"; transcript_id "ENSMUSG00000143469.1_tx_3"; exon_id "chr4_4006897_4006985_+"; exonnum "3"; txlen "841";
chr4	ENSEMBL_gcm37	exon	4006897	4006985	0.00715436027501326	+	.	gene_id "ENSMUSG00000143469.1"; transcript_id "ENSMUSG00000143469.1_tx_4"; exon_id "chr4_4006897_4006985_+"; exonnum "3"; txlen "755";
chr4	ENSEMBL_gcm37	exon	4006897	4006985	0.00462929194265564	+	.	gene_id "ENSMUSG00000143469.1"; transcript_id "ENSMUSG00000143469.1_tx_7"; exon_id "chr4_4006897_4006985_+"; exonnum "4"; txlen "931";
chr4	ENSEMBL_gcm37	exon	4006897	4006985	0.00462929194265564	+	.	gene_id "ENSMUSG00000143469.1"; transcript_id "ENSMUSG00000143469.1_tx_8"; exon_id "chr4_4006897_4006985_+"; exonnum "4"; txlen "845";
chr4	HAVANA	exon	4011845	4012166	0	+	.	gene_id "ENSMUSG00000143469.1"; transcript_id "ENSMUST00000376897.1"; gene_type "lncRNA"; gene_name "ENSMUSG00000143469"; transcript_type "lncRNA"; transcript_name "ENSMUST00000376897"; exon_number 3; exon_id "ENSMUSE00001741412.1"; level 2; tag "basic"; tag "Ensembl_canonical"; tag "GENCODE_Primary"; tag "TAGENE";
chr4	ENSEMBL_gcm37	exon	4011845	4012166	0.00715436027501326	+	.	gene_id "ENSMUSG00000143469.1"; transcript_id "ENSMUSG00000143469.1_tx_3"; exon_id "chr4_4011845_4012166_+"; exonnum "4"; txlen "841";
chr4	ENSEMBL_gcm37	exon	4011845	4012166	0.00715436027501326	+	.	gene_id "ENSMUSG00000143469.1"; transcript_id "ENSMUSG00000143469.1_tx_4"; exon_id "chr4_4011845_4012166_+"; exonnum "4"; txlen "755";
chr4	ENSEMBL_gcm37	exon	4011845	4012166	0.00462929194265564	+	.	gene_id "ENSMUSG00000143469.1"; transcript_id "ENSMUSG00000143469.1_tx_7"; exon_id "chr4_4011845_4012166_+"; exonnum "5"; txlen "931";
chr4	ENSEMBL_gcm37	exon	4011845	4012166	0.00462929194265564	+	.	gene_id "ENSMUSG00000143469.1"; transcript_id "ENSMUSG00000143469.1_tx_8"; exon_id "chr4_4011845_4012166_+"; exonnum "5"; txlen "845";
chr4	sragcm37_es	exon	4047969	4048264	0.0145191429110563	+	.	gene_id "sragcm37_gene_9384"; transcript_id "sragcm37_gene_9384_tx_2"; exon_id "chr4_4047969_4048264_+"; exonnum "1"; txlen "807";
chr4	sragcm37_es	exon	4047969	4048264	0.0117836522176689	+	.	gene_id "sragcm37_gene_9384"; transcript_id "sragcm37_gene_9384_tx_3"; exon_id "chr4_4047969_4048264_+"; exonnum "1"; txlen "788";
chr4	sragcm37_mid	exon	4050076	4050299	0.0145191429110563	+	.	gene_id "sragcm37_gene_9384"; transcript_id "sragcm37_gene_9384_tx_2"; exon_id "chr4_4050076_4050299_+"; exonnum "2"; txlen "807";
chr4	sragcm37_mid	exon	4050076	4050299	0.0117836522176689	+	.	gene_id "sragcm37_gene_9384"; transcript_id "sragcm37_gene_9384_tx_3"; exon_id "chr4_4050076_4050299_+"; exonnum "2"; txlen "788";
chr4	sragcm37_ss	exon	4051381	4051667	0.0145191429110563	+	.	gene_id "sragcm37_gene_9384"; transcript_id "sragcm37_gene_9384_tx_2"; exon_id "chr4_4051381_4051667_+"; exonnum "3"; txlen "807";
chr4	sragcm37_ss	exon	4053599	4053866	0.0117836522176689	+	.	gene_id "sragcm37_gene_9384"; transcript_id "sragcm37_gene_9384_tx_3"; exon_id "chr4_4053599_4053866_+"; exonnum "3"; txlen "788";
chr4	sragcm37_es	exon	4055997	4056053	0.214667687288464	+	.	gene_id "sragcm37_gene_9384"; transcript_id "sragcm37_gene_9384_tx_1"; exon_id "chr4_4055997_4056053_+"; exonnum "1"; txlen "658";
chr4	sragcm37_es	exon	4055997	4056053	0.00231464597132782	+	.	gene_id "sragcm37_gene_9384"; transcript_id "sragcm37_gene_9384_tx_5"; exon_id "chr4_4055997_4056053_+"; exonnum "1"; txlen "730";
chr4	sragcm37_mid	exon	4056811	4056864	0.214667687288464	+	.	gene_id "sragcm37_gene_9384"; transcript_id "sragcm37_gene_9384_tx_1"; exon_id "chr4_4056811_4056864_+"; exonnum "2"; txlen "658";
chr4	sragcm37_mid	exon	4056811	4056864	0.00231464597132782	+	.	gene_id "sragcm37_gene_9384"; transcript_id "sragcm37_gene_9384_tx_5"; exon_id "chr4_4056811_4056864_+"; exonnum "2"; txlen "730";
chr4	sragcm37_mid	exon	4064263	4064356	0.214667687288464	+	.	gene_id "sragcm37_gene_9384"; transcript_id "sragcm37_gene_9384_tx_1"; exon_id "chr4_4064263_4064356_+"; exonnum "3"; txlen "658";
chr4	sragcm37_mid	exon	4064263	4064356	0.00231464597132782	+	.	gene_id "sragcm37_gene_9384"; transcript_id "sragcm37_gene_9384_tx_5"; exon_id "chr4_4064263_4064356_+"; exonnum "3"; txlen "730";
chr4	sragcm37_mid	exon	4066373	4066444	0.214667687288464	+	.	gene_id "sragcm37_gene_9384"; transcript_id "sragcm37_gene_9384_tx_1"; exon_id "chr4_4066373_4066444_+"; exonnum "4"; txlen "658";
chr4	sragcm37_mid	exon	4066373	4066444	0.00231464597132782	+	.	gene_id "sragcm37_gene_9384"; transcript_id "sragcm37_gene_9384_tx_5"; exon_id "chr4_4066373_4066444_+"; exonnum "4"; txlen "730";
chr4	sragcm37_mid	exon	4067006	4067144	0.214667687288464	+	.	gene_id "sragcm37_gene_9384"; transcript_id "sragcm37_gene_9384_tx_1"; exon_id "chr4_4067006_4067144_+"; exonnum "5"; txlen "658";
chr4	sragcm37_mid	exon	4067006	4067144	0.00231464597132782	+	.	gene_id "sragcm37_gene_9384"; transcript_id "sragcm37_gene_9384_tx_5"; exon_id "chr4_4067006_4067144_+"; exonnum "5"; txlen "730";
chr4	sragcm37_mid	exon	4069169	4069251	0.214667687288464	+	.	gene_id "sragcm37_gene_9384"; transcript_id "sragcm37_gene_9384_tx_1"; exon_id "chr4_4069169_4069251_+"; exonnum "6"; txlen "658";
chr4	sragcm37_mid	exon	4069169	4069251	0.00231464597132782	+	.	gene_id "sragcm37_gene_9384"; transcript_id "sragcm37_gene_9384_tx_5"; exon_id "chr4_4069169_4069251_+"; exonnum "6"; txlen "730";
chr4	sragcm37_mid	exon	4069336	4069407	0.00231464597132782	+	.	gene_id "sragcm37_gene_9384"; transcript_id "sragcm37_gene_9384_tx_5"; exon_id "chr4_4069336_4069407_+"; exonnum "7"; txlen "730";
chr4	sragcm37_mid	exon	4073076	4073196	0.214667687288464	+	.	gene_id "sragcm37_gene_9384"; transcript_id "sragcm37_gene_9384_tx_1"; exon_id "chr4_4073076_4073196_+"; exonnum "7"; txlen "658";
chr4	sragcm37_mid	exon	4073076	4073196	0.00231464597132782	+	.	gene_id "sragcm37_gene_9384"; transcript_id "sragcm37_gene_9384_tx_5"; exon_id "chr4_4073076_4073196_+"; exonnum "8"; txlen "730";
chr4	sragcm37_mid	exon	4074393	4074488	0.00168337888823841	+	.	gene_id "ENSMUSG00000143118.1"; transcript_id "ENSMUSG00000143118.1_tx_45"; exon_id "chr4_4074393_4074488_+"; exonnum "1"; txlen "837";
chr4	sragcm37_mid	exon	4074451	4074488	0.214667687288464	+	.	gene_id "sragcm37_gene_9384"; transcript_id "sragcm37_gene_9384_tx_1"; exon_id "chr4_4074451_4074488_+"; exonnum "8"; txlen "658";
chr4	sragcm37_mid	exon	4074451	4074488	0.00231464597132782	+	.	gene_id "sragcm37_gene_9384"; transcript_id "sragcm37_gene_9384_tx_5"; exon_id "chr4_4074451_4074488_+"; exonnum "9"; txlen "730";
chr4	sragcm37_mid	exon	4087638	4087779	0.00168337888823841	+	.	gene_id "ENSMUSG00000143118.1"; transcript_id "ENSMUSG00000143118.1_tx_45"; exon_id "chr4_4087638_4087779_+"; exonnum "2"; txlen "837";
chr4	HAVANA	exon	4090237	4090489	0	+	.	gene_id "ENSMUSG00000143118.1"; transcript_id "ENSMUST00000374909.1"; gene_type "lncRNA"; gene_name "ENSMUSG00000143118"; transcript_type "lncRNA"; transcript_name "ENSMUST00000374909"; exon_number 1; exon_id "ENSMUSE00001737568.1"; level 2; tag "basic"; tag "Ensembl_canonical"; tag "GENCODE_Primary"; tag "TAGENE";
chr4	ENSEMBL_gcm37	exon	4090237	4090489	0.296688099740464	+	.	gene_id "ENSMUSG00000143118.1"; transcript_id "ENSMUSG00000143118.1_tx_11"; exon_id "chr4_4090237_4090489_+"; exonnum "1"; txlen "590";
chr4	ENSEMBL_gcm37	exon	4090237	4090489	0.289552699911362	+	.	gene_id "ENSMUSG00000143118.1"; transcript_id "ENSMUSG00000143118.1_tx_12"; exon_id "chr4_4090237_4090489_+"; exonnum "1"; txlen "646";
chr4	ENSEMBL_gcm37	exon	4090237	4090489	0.281762061805245	+	.	gene_id "ENSMUSG00000143118.1"; transcript_id "ENSMUSG00000143118.1_tx_13"; exon_id "chr4_4090237_4090489_+"; exonnum "1"; txlen "617";
chr4	ENSEMBL_gcm37	exon	4090237	4090489	0.259304173530602	+	.	gene_id "ENSMUSG00000143118.1"; transcript_id "ENSMUSG00000143118.1_tx_15"; exon_id "chr4_4090237_4090489_+"; exonnum "1"; txlen "636";
chr4	ENSEMBL_gcm37	exon	4090237	4090489	0.259304173530602	+	.	gene_id "ENSMUSG00000143118.1"; transcript_id "ENSMUSG00000143118.1_tx_16"; exon_id "chr4_4090237_4090489_+"; exonnum "1"; txlen "607";
chr4	ENSEMBL_gcm37	exon	4090237	4090489	0.198177830029261	+	.	gene_id "ENSMUSG00000143118.1"; transcript_id "ENSMUSG00000143118.1_tx_23"; exon_id "chr4_4090237_4090489_+"; exonnum "1"; txlen "567";
chr4	ENSEMBL_gcm37	exon	4090237	4090489	0.197456377259095	+	.	gene_id "ENSMUSG00000143118.1"; transcript_id "ENSMUSG00000143118.1_tx_24"; exon_id "chr4_4090237_4090489_+"; exonnum "1"; txlen "538";
chr4	ENSEMBL_gcm37	exon	4090237	4090489	0.163130681937457	+	.	gene_id "ENSMUSG00000143118.1"; transcript_id "ENSMUSG00000143118.1_tx_26"; exon_id "chr4_4090237_4090489_+"; exonnum "1"; txlen "632";
chr4	ENSEMBL_gcm37	exon	4090237	4090489	0.157008201905664	+	.	gene_id "ENSMUSG00000143118.1"; transcript_id "ENSMUSG00000143118.1_tx_28"; exon_id "chr4_4090237_4090489_+"; exonnum "1"; txlen "563";
chr4	ENSEMBL_gcm37	exon	4090237	4090489	0.123872895893217	+	.	gene_id "ENSMUSG00000143118.1"; transcript_id "ENSMUSG00000143118.1_tx_29"; exon_id "chr4_4090237_4090489_+"; exonnum "1"; txlen "553";
chr4	ENSEMBL_gcm37	exon	4090237	4090489	0.746198400471255	+	.	gene_id "ENSMUSG00000143118.1"; transcript_id "ENSMUSG00000143118.1_tx_3"; exon_id "chr4_4090237_4090489_+"; exonnum "1"; txlen "659";
chr4	ENSEMBL_gcm37	exon	4090237	4090489	0.118701188085305	+	.	gene_id "ENSMUSG00000143118.1"; transcript_id "ENSMUSG00000143118.1_tx_30"; exon_id "chr4_4090237_4090489_+"; exonnum "1"; txlen "661";
chr4	ENSEMBL_gcm37	exon	4090237	4090489	0.118701188085305	+	.	gene_id "ENSMUSG00000143118.1"; transcript_id "ENSMUSG00000143118.1_tx_31"; exon_id "chr4_4090237_4090489_+"; exonnum "1"; txlen "592";
chr4	ENSEMBL_gcm37	exon	4090237	4090489	0.112193103784293	+	.	gene_id "ENSMUSG00000143118.1"; transcript_id "ENSMUSG00000143118.1_tx_32"; exon_id "chr4_4090237_4090489_+"; exonnum "1"; txlen "513";
chr4	ENSEMBL_gcm37	exon	4090237	4090489	0.109142447651327	+	.	gene_id "ENSMUSG00000143118.1"; transcript_id "ENSMUSG00000143118.1_tx_35"; exon_id "chr4_4090237_4090489_+"; exonnum "1"; txlen "582";
chr4	ENSEMBL_gcm37	exon	4090237	4090489	0.105515672348668	+	.	gene_id "ENSMUSG00000143118.1"; transcript_id "ENSMUSG00000143118.1_tx_38"; exon_id "chr4_4090237_4090489_+"; exonnum "1"; txlen "861";
chr4	ENSEMBL_gcm37	exon	4090237	4090489	0.105515672348668	+	.	gene_id "ENSMUSG00000143118.1"; transcript_id "ENSMUSG00000143118.1_tx_39"; exon_id "chr4_4090237_4090489_+"; exonnum "1"; txlen "832";
chr4	ENSEMBL_gcm37	exon	4090237	4090489	0.612050299071425	+	.	gene_id "ENSMUSG00000143118.1"; transcript_id "ENSMUSG00000143118.1_tx_4"; exon_id "chr4_4090237_4090489_+"; exonnum "1"; txlen "715";
chr4	ENSEMBL_gcm37	exon	4090237	4090489	0.0411286353507062	+	.	gene_id "ENSMUSG00000143118.1"; transcript_id "ENSMUSG00000143118.1_tx_44"; exon_id "chr4_4090237_4090489_+"; exonnum "1"; txlen "527";
chr4	ENSEMBL_gcm37	exon	4090237	4090489	0.457249356964747	+	.	gene_id "ENSMUSG00000143118.1"; transcript_id "ENSMUSG00000143118.1_tx_5"; exon_id "chr4_4090237_4090489_+"; exonnum "1"; txlen "580";
chr4	ENSEMBL_gcm37	exon	4090237	4090489	0.450648027370052	+	.	gene_id "ENSMUSG00000143118.1"; transcript_id "ENSMUSG00000143118.1_tx_7"; exon_id "chr4_4090237_4090489_+"; exonnum "1"; txlen "686";
chr4	ENSEMBL_gcm37	exon	4090237	4090489	0.354598965874738	+	.	gene_id "ENSMUSG00000143118.1"; transcript_id "ENSMUSG00000143118.1_tx_8"; exon_id "chr4_4090237_4090489_+"; exonnum "1"; txlen "511";
chr4	HAVANA	gene	4090237	4180676	0	+	.	gene_id "ENSMUSG00000143118.1"; gene_type "lncRNA"; gene_name "ENSMUSG00000143118"; level 2;
chr4	HAVANA	transcript	4090237	4180676	0	+	.	gene_id "ENSMUSG00000143118.1"; transcript_id "ENSMUST00000374909.1"; gene_type "lncRNA"; gene_name "ENSMUSG00000143118"; transcript_type "lncRNA"; transcript_name "ENSMUST00000374909"; level 2; tag "basic"; tag "Ensembl_canonical"; tag "GENCODE_Primary"; tag "TAGENE";
chr4	sragcm37_es	exon	4091916	4092039	0.23525496837128	+	.	gene_id "ENSMUSG00000143118.1"; transcript_id "ENSMUSG00000143118.1_tx_17"; exon_id "chr4_4091916_4092039_+"; exonnum "1"; txlen "530";
chr4	sragcm37_es	exon	4091916	4092039	0.231045544084246	+	.	gene_id "ENSMUSG00000143118.1"; transcript_id "ENSMUSG00000143118.1_tx_18"; exon_id "chr4_4091916_4092039_+"; exonnum "1"; txlen "586";
chr4	sragcm37_es	exon	4091916	4092039	0.215269534719071	+	.	gene_id "ENSMUSG00000143118.1"; transcript_id "ENSMUSG00000143118.1_tx_19"; exon_id "chr4_4091916_4092039_+"; exonnum "1"; txlen "517";
chr4	sragcm37_es	exon	4091916	4092039	0.186165525438111	+	.	gene_id "ENSMUSG00000143118.1"; transcript_id "ENSMUSG00000143118.1_tx_25"; exon_id "chr4_4091916_4092039_+"; exonnum "1"; txlen "507";
chr4	sragcm37_es	exon	4091916	4092039	0.111301138288124	+	.	gene_id "ENSMUSG00000143118.1"; transcript_id "ENSMUSG00000143118.1_tx_33"; exon_id "chr4_4091916_4092039_+"; exonnum "1"; txlen "532";
chr4	sragcm37_es	exon	4091916	4092039	0.0953699346228344	+	.	gene_id "ENSMUSG00000143118.1"; transcript_id "ENSMUSG00000143118.1_tx_41"; exon_id "chr4_4091916_4092039_+"; exonnum "1"; txlen "732";
chr4	sragcm37_mid	exon	4099526	4099554	0.296688099740464	+	.	gene_id "ENSMUSG00000143118.1"; transcript_id "ENSMUSG00000143118.1_tx_11"; exon_id "chr4_4099526_4099554_+"; exonnum "2"; txlen "590";
chr4	sragcm37_mid	exon	4099526	4099554	0.289552699911362	+	.	gene_id "ENSMUSG00000143118.1"; transcript_id "ENSMUSG00000143118.1_tx_12"; exon_id "chr4_4099526_4099554_+"; exonnum "2"; txlen "646";
chr4	sragcm37_mid	exon	4099526	4099554	0.259304173530602	+	.	gene_id "ENSMUSG00000143118.1"; transcript_id "ENSMUSG00000143118.1_tx_15"; exon_id "chr4_4099526_4099554_+"; exonnum "2"; txlen "636";
chr4	sragcm37_mid	exon	4099526	4099554	0.23525496837128	+	.	gene_id "ENSMUSG00000143118.1"; transcript_id "ENSMUSG00000143118.1_tx_17"; exon_id "chr4_4099526_4099554_+"; exonnum "2"; txlen "530";
chr4	sragcm37_mid	exon	4099526	4099554	0.231045544084246	+	.	gene_id "ENSMUSG00000143118.1"; transcript_id "ENSMUSG00000143118.1_tx_18"; exon_id "chr4_4099526_4099554_+"; exonnum "2"; txlen "586";
chr4	sragcm37_mid	exon	4099526	4099554	0.215269534719071	+	.	gene_id "ENSMUSG00000143118.1"; transcript_id "ENSMUSG00000143118.1_tx_19"; exon_id "chr4_4099526_4099554_+"; exonnum "2"; txlen "517";
chr4	sragcm37_mid	exon	4099526	4099554	0.198177830029261	+	.	gene_id "ENSMUSG00000143118.1"; transcript_id "ENSMUSG00000143118.1_tx_23"; exon_id "chr4_4099526_4099554_+"; exonnum "2"; txlen "567";
chr4	sragcm37_mid	exon	4099526	4099554	0.186165525438111	+	.	gene_id "ENSMUSG00000143118.1"; transcript_id "ENSMUSG00000143118.1_tx_25"; exon_id "chr4_4099526_4099554_+"; exonnum "2"; txlen "507";
chr4	sragcm37_mid	exon	4099526	4099554	0.746198400471255	+	.	gene_id "ENSMUSG00000143118.1"; transcript_id "ENSMUSG00000143118.1_tx_3"; exon_id "chr4_4099526_4099554_+"; exonnum "2"; txlen "659";
chr4	sragcm37_mid	exon	4099526	4099554	0.118701188085305	+	.	gene_id "ENSMUSG00000143118.1"; transcript_id "ENSMUSG00000143118.1_tx_30"; exon_id "chr4_4099526_4099554_+"; exonnum "2"; txlen "661";
chr4	sragcm37_mid	exon	4099526	4099554	0.118701188085305	+	.	gene_id "ENSMUSG00000143118.1"; transcript_id "ENSMUSG00000143118.1_tx_31"; exon_id "chr4_4099526_4099554_+"; exonnum "2"; txlen "592";
chr4	sragcm37_mid	exon	4099526	4099554	0.112193103784293	+	.	gene_id "ENSMUSG00000143118.1"; transcript_id "ENSMUSG00000143118.1_tx_32"; exon_id "chr4_4099526_4099554_+"; exonnum "2"; txlen "513";
chr4	sragcm37_mid	exon	4099526	4099554	0.111301138288124	+	.	gene_id "ENSMUSG00000143118.1"; transcript_id "ENSMUSG00000143118.1_tx_33"; exon_id "chr4_4099526_4099554_+"; exonnum "2"; txlen "532";
chr4	sragcm37_mid	exon	4099526	4099554	0.109142447651327	+	.	gene_id "ENSMUSG00000143118.1"; transcript_id "ENSMUSG00000143118.1_tx_35"; exon_id "chr4_4099526_4099554_+"; exonnum "2"; txlen "582";
chr4	sragcm37_mid	exon	4099526	4099554	0.105515672348668	+	.	gene_id "ENSMUSG00000143118.1"; transcript_id "ENSMUSG00000143118.1_tx_38"; exon_id "chr4_4099526_4099554_+"; exonnum "2"; txlen "861";
chr4	sragcm37_mid	exon	4099526	4099554	0.612050299071425	+	.	gene_id "ENSMUSG00000143118.1"; transcript_id "ENSMUSG00000143118.1_tx_4"; exon_id "chr4_4099526_4099554_+"; exonnum "2"; txlen "715";
chr4	sragcm37_mid	exon	4099526	4099554	0.0953699346228344	+	.	gene_id "ENSMUSG00000143118.1"; transcript_id "ENSMUSG00000143118.1_tx_41"; exon_id "chr4_4099526_4099554_+"; exonnum "2"; txlen "732";
chr4	sragcm37_mid	exon	4099526	4099554	0.0411286353507062	+	.	gene_id "ENSMUSG00000143118.1"; transcript_id "ENSMUSG00000143118.1_tx_44"; exon_id "chr4_4099526_4099554_+"; exonnum "2"; txlen "527";
chr4	sragcm37_mid	exon	4099526	4099554	0.00168337888823841	+	.	gene_id "ENSMUSG00000143118.1"; transcript_id "ENSMUSG00000143118.1_tx_45"; exon_id "chr4_4099526_4099554_+"; exonnum "3"; txlen "837";
chr4	sragcm37_mid	exon	4099526	4099554	0.457249356964747	+	.	gene_id "ENSMUSG00000143118.1"; transcript_id "ENSMUSG00000143118.1_tx_5"; exon_id "chr4_4099526_4099554_+"; exonnum "2"; txlen "580";
chr4	sragcm37_mid	exon	4099526	4099554	0.354598965874738	+	.	gene_id "ENSMUSG00000143118.1"; transcript_id "ENSMUSG00000143118.1_tx_8"; exon_id "chr4_4099526_4099554_+"; exonnum "2"; txlen "511";
chr4	HAVANA	exon	4103466	4103519	0	+	.	gene_id "ENSMUSG00000143118.1"; transcript_id "ENSMUST00000374909.1"; gene_type "lncRNA"; gene_name "ENSMUSG00000143118"; transcript_type "lncRNA"; transcript_name "ENSMUST00000374909"; exon_number 2; exon_id "ENSMUSE00001737570.1"; level 2; tag "basic"; tag "Ensembl_canonical"; tag "GENCODE_Primary"; tag "TAGENE";
chr4	ENSEMBL_gcm37	exon	4103466	4103519	0.296688099740464	+	.	gene_id "ENSMUSG00000143118.1"; transcript_id "ENSMUSG00000143118.1_tx_11"; exon_id "chr4_4103466_4103519_+"; exonnum "3"; txlen "590";
chr4	ENSEMBL_gcm37	exon	4103466	4103519	0.289552699911362	+	.	gene_id "ENSMUSG00000143118.1"; transcript_id "ENSMUSG00000143118.1_tx_12"; exon_id "chr4_4103466_4103519_+"; exonnum "3"; txlen "646";
chr4	ENSEMBL_gcm37	exon	4103466	4103519	0.281762061805245	+	.	gene_id "ENSMUSG00000143118.1"; transcript_id "ENSMUSG00000143118.1_tx_13"; exon_id "chr4_4103466_4103519_+"; exonnum "2"; txlen "617";
chr4	ENSEMBL_gcm37	exon	4103466	4103519	0.259304173530602	+	.	gene_id "ENSMUSG00000143118.1"; transcript_id "ENSMUSG00000143118.1_tx_15"; exon_id "chr4_4103466_4103519_+"; exonnum "3"; txlen "636";
chr4	ENSEMBL_gcm37	exon	4103466	4103519	0.259304173530602	+	.	gene_id "ENSMUSG00000143118.1"; transcript_id "ENSMUSG00000143118.1_tx_16"; exon_id "chr4_4103466_4103519_+"; exonnum "2"; txlen "607";
chr4	ENSEMBL_gcm37	exon	4103466	4103519	0.23525496837128	+	.	gene_id "ENSMUSG00000143118.1"; transcript_id "ENSMUSG00000143118.1_tx_17"; exon_id "chr4_4103466_4103519_+"; exonnum "3"; txlen "530";
chr4	ENSEMBL_gcm37	exon	4103466	4103519	0.231045544084246	+	.	gene_id "ENSMUSG00000143118.1"; transcript_id "ENSMUSG00000143118.1_tx_18"; exon_id "chr4_4103466_4103519_+"; exonnum "3"; txlen "586";
chr4	ENSEMBL_gcm37	exon	4103466	4103519	0.215269534719071	+	.	gene_id "ENSMUSG00000143118.1"; transcript_id "ENSMUSG00000143118.1_tx_19"; exon_id "chr4_4103466_4103519_+"; exonnum "3"; txlen "517";
chr4	ENSEMBL_gcm37	exon	4103466	4103519	0.198177830029261	+	.	gene_id "ENSMUSG00000143118.1"; transcript_id "ENSMUSG00000143118.1_tx_23"; exon_id "chr4_4103466_4103519_+"; exonnum "3"; txlen "567";
chr4	ENSEMBL_gcm37	exon	4103466	4103519	0.197456377259095	+	.	gene_id "ENSMUSG00000143118.1"; transcript_id "ENSMUSG00000143118.1_tx_24"; exon_id "chr4_4103466_4103519_+"; exonnum "2"; txlen "538";
chr4	ENSEMBL_gcm37	exon	4103466	4103519	0.186165525438111	+	.	gene_id "ENSMUSG00000143118.1"; transcript_id "ENSMUSG00000143118.1_tx_25"; exon_id "chr4_4103466_4103519_+"; exonnum "3"; txlen "507";
chr4	ENSEMBL_gcm37	exon	4103466	4103519	0.746198400471255	+	.	gene_id "ENSMUSG00000143118.1"; transcript_id "ENSMUSG00000143118.1_tx_3"; exon_id "chr4_4103466_4103519_+"; exonnum "3"; txlen "659";
chr4	ENSEMBL_gcm37	exon	4103466	4103519	0.105515672348668	+	.	gene_id "ENSMUSG00000143118.1"; transcript_id "ENSMUSG00000143118.1_tx_38"; exon_id "chr4_4103466_4103519_+"; exonnum "3"; txlen "861";
chr4	ENSEMBL_gcm37	exon	4103466	4103519	0.105515672348668	+	.	gene_id "ENSMUSG00000143118.1"; transcript_id "ENSMUSG00000143118.1_tx_39"; exon_id "chr4_4103466_4103519_+"; exonnum "2"; txlen "832";
chr4	ENSEMBL_gcm37	exon	4103466	4103519	0.612050299071425	+	.	gene_id "ENSMUSG00000143118.1"; transcript_id "ENSMUSG00000143118.1_tx_4"; exon_id "chr4_4103466_4103519_+"; exonnum "3"; txlen "715";
chr4	ENSEMBL_gcm37	exon	4103466	4103519	0.0953699346228344	+	.	gene_id "ENSMUSG00000143118.1"; transcript_id "ENSMUSG00000143118.1_tx_41"; exon_id "chr4_4103466_4103519_+"; exonnum "3"; txlen "732";
chr4	ENSEMBL_gcm37	exon	4103466	4103519	0.0411286353507062	+	.	gene_id "ENSMUSG00000143118.1"; transcript_id "ENSMUSG00000143118.1_tx_44"; exon_id "chr4_4103466_4103519_+"; exonnum "3"; txlen "527";
chr4	ENSEMBL_gcm37	exon	4103466	4103519	0.00168337888823841	+	.	gene_id "ENSMUSG00000143118.1"; transcript_id "ENSMUSG00000143118.1_tx_45"; exon_id "chr4_4103466_4103519_+"; exonnum "4"; txlen "837";
chr4	ENSEMBL_gcm37	exon	4103466	4103519	0.457249356964747	+	.	gene_id "ENSMUSG00000143118.1"; transcript_id "ENSMUSG00000143118.1_tx_5"; exon_id "chr4_4103466_4103519_+"; exonnum "3"; txlen "580";
chr4	ENSEMBL_gcm37	exon	4103466	4103519	0.450648027370052	+	.	gene_id "ENSMUSG00000143118.1"; transcript_id "ENSMUSG00000143118.1_tx_7"; exon_id "chr4_4103466_4103519_+"; exonnum "2"; txlen "686";
chr4	ENSEMBL_gcm37	exon	4103466	4103519	0.354598965874738	+	.	gene_id "ENSMUSG00000143118.1"; transcript_id "ENSMUSG00000143118.1_tx_8"; exon_id "chr4_4103466_4103519_+"; exonnum "3"; txlen "511";
chr4	sragcm37_ss	exon	4103708	4104232	0.105515672348668	+	.	gene_id "ENSMUSG00000143118.1"; transcript_id "ENSMUSG00000143118.1_tx_38"; exon_id "chr4_4103708_4104232_+"; exonnum "4"; txlen "861";
chr4	sragcm37_ss	exon	4103708	4104232	0.105515672348668	+	.	gene_id "ENSMUSG00000143118.1"; transcript_id "ENSMUSG00000143118.1_tx_39"; exon_id "chr4_4103708_4104232_+"; exonnum "3"; txlen "832";
chr4	sragcm37_ss	exon	4103708	4104232	0.0953699346228344	+	.	gene_id "ENSMUSG00000143118.1"; transcript_id "ENSMUSG00000143118.1_tx_41"; exon_id "chr4_4103708_4104232_+"; exonnum "4"; txlen "732";
chr4	sragcm37_mid	exon	4114943	4114998	0.289552699911362	+	.	gene_id "ENSMUSG00000143118.1"; transcript_id "ENSMUSG00000143118.1_tx_12"; exon_id "chr4_4114943_4114998_+"; exonnum "4"; txlen "646";
chr4	sragcm37_mid	exon	4114943	4114998	0.281762061805245	+	.	gene_id "ENSMUSG00000143118.1"; transcript_id "ENSMUSG00000143118.1_tx_13"; exon_id "chr4_4114943_4114998_+"; exonnum "3"; txlen "617";
chr4	sragcm37_mid	exon	4114943	4114998	0.259304173530602	+	.	gene_id "ENSMUSG00000143118.1"; transcript_id "ENSMUSG00000143118.1_tx_15"; exon_id "chr4_4114943_4114998_+"; exonnum "4"; txlen "636";
chr4	sragcm37_mid	exon	4114943	4114998	0.259304173530602	+	.	gene_id "ENSMUSG00000143118.1"; transcript_id "ENSMUSG00000143118.1_tx_16"; exon_id "chr4_4114943_4114998_+"; exonnum "3"; txlen "607";
chr4	sragcm37_mid	exon	4114943	4114998	0.231045544084246	+	.	gene_id "ENSMUSG00000143118.1"; transcript_id "ENSMUSG00000143118.1_tx_18"; exon_id "chr4_4114943_4114998_+"; exonnum "4"; txlen "586";
chr4	sragcm37_mid	exon	4114943	4114998	0.215269534719071	+	.	gene_id "ENSMUSG00000143118.1"; transcript_id "ENSMUSG00000143118.1_tx_19"; exon_id "chr4_4114943_4114998_+"; exonnum "4"; txlen "517";
chr4	sragcm37_mid	exon	4114943	4114998	0.198177830029261	+	.	gene_id "ENSMUSG00000143118.1"; transcript_id "ENSMUSG00000143118.1_tx_23"; exon_id "chr4_4114943_4114998_+"; exonnum "4"; txlen "567";
chr4	sragcm37_mid	exon	4114943	4114998	0.197456377259095	+	.	gene_id "ENSMUSG00000143118.1"; transcript_id "ENSMUSG00000143118.1_tx_24"; exon_id "chr4_4114943_4114998_+"; exonnum "3"; txlen "538";
chr4	sragcm37_mid	exon	4114943	4114998	0.186165525438111	+	.	gene_id "ENSMUSG00000143118.1"; transcript_id "ENSMUSG00000143118.1_tx_25"; exon_id "chr4_4114943_4114998_+"; exonnum "4"; txlen "507";
chr4	sragcm37_mid	exon	4114943	4114998	0.163130681937457	+	.	gene_id "ENSMUSG00000143118.1"; transcript_id "ENSMUSG00000143118.1_tx_26"; exon_id "chr4_4114943_4114998_+"; exonnum "2"; txlen "632";
chr4	sragcm37_mid	exon	4114943	4114998	0.157008201905664	+	.	gene_id "ENSMUSG00000143118.1"; transcript_id "ENSMUSG00000143118.1_tx_28"; exon_id "chr4_4114943_4114998_+"; exonnum "2"; txlen "563";
chr4	sragcm37_mid	exon	4114943	4114998	0.123872895893217	+	.	gene_id "ENSMUSG00000143118.1"; transcript_id "ENSMUSG00000143118.1_tx_29"; exon_id "chr4_4114943_4114998_+"; exonnum "2"; txlen "553";
chr4	sragcm37_mid	exon	4114943	4114998	0.118701188085305	+	.	gene_id "ENSMUSG00000143118.1"; transcript_id "ENSMUSG00000143118.1_tx_30"; exon_id "chr4_4114943_4114998_+"; exonnum "3"; txlen "661";
chr4	sragcm37_mid	exon	4114943	4114998	0.118701188085305	+	.	gene_id "ENSMUSG00000143118.1"; transcript_id "ENSMUSG00000143118.1_tx_31"; exon_id "chr4_4114943_4114998_+"; exonnum "3"; txlen "592";
chr4	sragcm37_mid	exon	4114943	4114998	0.112193103784293	+	.	gene_id "ENSMUSG00000143118.1"; transcript_id "ENSMUSG00000143118.1_tx_32"; exon_id "chr4_4114943_4114998_+"; exonnum "3"; txlen "513";
chr4	sragcm37_mid	exon	4114943	4114998	0.111301138288124	+	.	gene_id "ENSMUSG00000143118.1"; transcript_id "ENSMUSG00000143118.1_tx_33"; exon_id "chr4_4114943_4114998_+"; exonnum "3"; txlen "532";
chr4	sragcm37_mid	exon	4114943	4114998	0.109142447651327	+	.	gene_id "ENSMUSG00000143118.1"; transcript_id "ENSMUSG00000143118.1_tx_35"; exon_id "chr4_4114943_4114998_+"; exonnum "3"; txlen "582";
chr4	sragcm37_mid	exon	4114943	4114998	0.612050299071425	+	.	gene_id "ENSMUSG00000143118.1"; transcript_id "ENSMUSG00000143118.1_tx_4"; exon_id "chr4_4114943_4114998_+"; exonnum "4"; txlen "715";
chr4	sragcm37_mid	exon	4114943	4114998	0.0411286353507062	+	.	gene_id "ENSMUSG00000143118.1"; transcript_id "ENSMUSG00000143118.1_tx_44"; exon_id "chr4_4114943_4114998_+"; exonnum "4"; txlen "527";
chr4	sragcm37_mid	exon	4114943	4114998	0.00168337888823841	+	.	gene_id "ENSMUSG00000143118.1"; transcript_id "ENSMUSG00000143118.1_tx_45"; exon_id "chr4_4114943_4114998_+"; exonnum "5"; txlen "837";
chr4	sragcm37_mid	exon	4114943	4114998	0.450648027370052	+	.	gene_id "ENSMUSG00000143118.1"; transcript_id "ENSMUSG00000143118.1_tx_7"; exon_id "chr4_4114943_4114998_+"; exonnum "3"; txlen "686";
chr4	sragcm37_ss	exon	4116695	4116829	0.0411286353507062	+	.	gene_id "ENSMUSG00000143118.1"; transcript_id "ENSMUSG00000143118.1_tx_44"; exon_id "chr4_4116695_4116829_+"; exonnum "5"; txlen "527";
chr4	HAVANA	exon	4138321	4138710	0	+	.	gene_id "ENSMUSG00000085996.2"; transcript_id "ENSMUST00000131498.2"; gene_type "lncRNA"; gene_name "A830012C17Rik"; transcript_type "lncRNA"; transcript_name "A830012C17Rik-201"; exon_number 1; exon_id "ENSMUSE00000723003.2"; level 2; transcript_support_level "1"; mgi_id "MGI:2441830"; tag "basic"; tag "Ensembl_canonical"; tag "GENCODE_Primary"; havana_gene "OTTMUSG00000004407.1"; havana_transcript "OTTMUST00000009990.1";
chr4	HAVANA	gene	4138321	4188703	0	+	.	gene_id "ENSMUSG00000085996.2"; gene_type "lncRNA"; gene_name "A830012C17Rik"; level 2; mgi_id "MGI:2441830"; havana_gene "OTTMUSG00000004407.1";
chr4	HAVANA	transcript	4138321	4188703	0	+	.	gene_id "ENSMUSG00000085996.2"; transcript_id "ENSMUST00000131498.2"; gene_type "lncRNA"; gene_name "A830012C17Rik"; transcript_type "lncRNA"; transcript_name "A830012C17Rik-201"; level 2; transcript_support_level "1"; mgi_id "MGI:2441830"; tag "basic"; tag "Ensembl_canonical"; tag "GENCODE_Primary"; havana_gene "OTTMUSG00000004407.1"; havana_transcript "OTTMUST00000009990.1";
chr4	sragcm37_mid	exon	4138635	4138710	3.25913798234024	+	.	gene_id "ENSMUSG00000085996.2"; transcript_id "ENSMUSG00000085996.2_tx_1"; exon_id "chr4_4138635_4138710_+"; exonnum "1"; txlen "1351";
chr4	sragcm37_mid	exon	4142522	4142610	0.00168337888823841	+	.	gene_id "ENSMUSG00000143118.1"; transcript_id "ENSMUSG00000143118.1_tx_45"; exon_id "chr4_4142522_4142610_+"; exonnum "6"; txlen "837";
chr4	sragcm37_mid	exon	4147691	4147738	0.00168337888823841	+	.	gene_id "ENSMUSG00000143118.1"; transcript_id "ENSMUSG00000143118.1_tx_45"; exon_id "chr4_4147691_4147738_+"; exonnum "7"; txlen "837";
chr4	HAVANA	exon	4148095	4148269	0	+	.	gene_id "ENSMUSG00000143118.1"; transcript_id "ENSMUST00000374910.1"; gene_type "lncRNA"; gene_name "ENSMUSG00000143118"; transcript_type "lncRNA"; transcript_name "ENSMUST00000374910"; exon_number 1; exon_id "ENSMUSE00001737569.1"; level 2; tag "basic"; tag "TAGENE";
chr4	HAVANA	transcript	4148095	4180676	0	+	.	gene_id "ENSMUSG00000143118.1"; transcript_id "ENSMUST00000374910.1"; gene_type "lncRNA"; gene_name "ENSMUSG00000143118"; transcript_type "lncRNA"; transcript_name "ENSMUST00000374910"; level 2; tag "basic"; tag "TAGENE";
chr4	HAVANA	exon	4149930	4150008	0	+	.	gene_id "ENSMUSG00000143118.1"; transcript_id "ENSMUST00000374909.1"; gene_type "lncRNA"; gene_name "ENSMUSG00000143118"; transcript_type "lncRNA"; transcript_name "ENSMUST00000374909"; exon_number 3; exon_id "ENSMUSE00001737566.1"; level 2; tag "basic"; tag "Ensembl_canonical"; tag "GENCODE_Primary"; tag "TAGENE";
chr4	HAVANA	exon	4149930	4150008	0	+	.	gene_id "ENSMUSG00000143118.1"; transcript_id "ENSMUST00000374910.1"; gene_type "lncRNA"; gene_name "ENSMUSG00000143118"; transcript_type "lncRNA"; transcript_name "ENSMUST00000374910"; exon_number 2; exon_id "ENSMUSE00001737566.1"; level 2; tag "basic"; tag "TAGENE";
chr4	ENSEMBL_gcm37	exon	4149930	4150008	0.296688099740464	+	.	gene_id "ENSMUSG00000143118.1"; transcript_id "ENSMUSG00000143118.1_tx_11"; exon_id "chr4_4149930_4150008_+"; exonnum "4"; txlen "590";
chr4	ENSEMBL_gcm37	exon	4149930	4150008	0.289552699911362	+	.	gene_id "ENSMUSG00000143118.1"; transcript_id "ENSMUSG00000143118.1_tx_12"; exon_id "chr4_4149930_4150008_+"; exonnum "5"; txlen "646";
chr4	ENSEMBL_gcm37	exon	4149930	4150008	0.281762061805245	+	.	gene_id "ENSMUSG00000143118.1"; transcript_id "ENSMUSG00000143118.1_tx_13"; exon_id "chr4_4149930_4150008_+"; exonnum "4"; txlen "617";
chr4	ENSEMBL_gcm37	exon	4149930	4150008	0.23525496837128	+	.	gene_id "ENSMUSG00000143118.1"; transcript_id "ENSMUSG00000143118.1_tx_17"; exon_id "chr4_4149930_4150008_+"; exonnum "4"; txlen "530";
chr4	ENSEMBL_gcm37	exon	4149930	4150008	0.231045544084246	+	.	gene_id "ENSMUSG00000143118.1"; transcript_id "ENSMUSG00000143118.1_tx_18"; exon_id "chr4_4149930_4150008_+"; exonnum "5"; txlen "586";
chr4	ENSEMBL_gcm37	exon	4149930	4150008	0.215269534719071	+	.	gene_id "ENSMUSG00000143118.1"; transcript_id "ENSMUSG00000143118.1_tx_19"; exon_id "chr4_4149930_4150008_+"; exonnum "5"; txlen "517";
chr4	ENSEMBL_gcm37	exon	4149930	4150008	0.163130681937457	+	.	gene_id "ENSMUSG00000143118.1"; transcript_id "ENSMUSG00000143118.1_tx_26"; exon_id "chr4_4149930_4150008_+"; exonnum "3"; txlen "632";
chr4	ENSEMBL_gcm37	exon	4149930	4150008	0.157008201905664	+	.	gene_id "ENSMUSG00000143118.1"; transcript_id "ENSMUSG00000143118.1_tx_28"; exon_id "chr4_4149930_4150008_+"; exonnum "3"; txlen "563";
chr4	ENSEMBL_gcm37	exon	4149930	4150008	0.746198400471255	+	.	gene_id "ENSMUSG00000143118.1"; transcript_id "ENSMUSG00000143118.1_tx_3"; exon_id "chr4_4149930_4150008_+"; exonnum "4"; txlen "659";
chr4	ENSEMBL_gcm37	exon	4149930	4150008	0.118701188085305	+	.	gene_id "ENSMUSG00000143118.1"; transcript_id "ENSMUSG00000143118.1_tx_30"; exon_id "chr4_4149930_4150008_+"; exonnum "4"; txlen "661";
chr4	ENSEMBL_gcm37	exon	4149930	4150008	0.118701188085305	+	.	gene_id "ENSMUSG00000143118.1"; transcript_id "ENSMUSG00000143118.1_tx_31"; exon_id "chr4_4149930_4150008_+"; exonnum "4"; txlen "592";
chr4	ENSEMBL_gcm37	exon	4149930	4150008	0.111301138288124	+	.	gene_id "ENSMUSG00000143118.1"; transcript_id "ENSMUSG00000143118.1_tx_33"; exon_id "chr4_4149930_4150008_+"; exonnum "4"; txlen "532";
chr4	ENSEMBL_gcm37	exon	4149930	4150008	0.612050299071425	+	.	gene_id "ENSMUSG00000143118.1"; transcript_id "ENSMUSG00000143118.1_tx_4"; exon_id "chr4_4149930_4150008_+"; exonnum "5"; txlen "715";
chr4	ENSEMBL_gcm37	exon	4149930	4150008	0.00168337888823841	+	.	gene_id "ENSMUSG00000143118.1"; transcript_id "ENSMUSG00000143118.1_tx_45"; exon_id "chr4_4149930_4150008_+"; exonnum "8"; txlen "837";
chr4	ENSEMBL_gcm37	exon	4149930	4150008	0.450648027370052	+	.	gene_id "ENSMUSG00000143118.1"; transcript_id "ENSMUSG00000143118.1_tx_7"; exon_id "chr4_4149930_4150008_+"; exonnum "4"; txlen "686";
chr4	HAVANA	exon	4180297	4180365	0	+	.	gene_id "ENSMUSG00000143118.1"; transcript_id "ENSMUST00000374910.1"; gene_type "lncRNA"; gene_name "ENSMUSG00000143118"; transcript_type "lncRNA"; transcript_name "ENSMUST00000374910"; exon_number 3; exon_id "ENSMUSE00001737571.1"; level 2; tag "basic"; tag "TAGENE";
chr4	ENSEMBL_gcm37	exon	4180297	4180365	0.259304173530602	+	.	gene_id "ENSMUSG00000143118.1"; transcript_id "ENSMUSG00000143118.1_tx_15"; exon_id "chr4_4180297_4180365_+"; exonnum "5"; txlen "636";
chr4	ENSEMBL_gcm37	exon	4180297	4180365	0.259304173530602	+	.	gene_id "ENSMUSG00000143118.1"; transcript_id "ENSMUSG00000143118.1_tx_16"; exon_id "chr4_4180297_4180365_+"; exonnum "4"; txlen "607";
chr4	ENSEMBL_gcm37	exon	4180297	4180365	0.23525496837128	+	.	gene_id "ENSMUSG00000143118.1"; transcript_id "ENSMUSG00000143118.1_tx_17"; exon_id "chr4_4180297_4180365_+"; exonnum "5"; txlen "530";
chr4	ENSEMBL_gcm37	exon	4180297	4180365	0.231045544084246	+	.	gene_id "ENSMUSG00000143118.1"; transcript_id "ENSMUSG00000143118.1_tx_18"; exon_id "chr4_4180297_4180365_+"; exonnum "6"; txlen "586";
chr4	ENSEMBL_gcm37	exon	4180297	4180365	0.186165525438111	+	.	gene_id "ENSMUSG00000143118.1"; transcript_id "ENSMUSG00000143118.1_tx_25"; exon_id "chr4_4180297_4180365_+"; exonnum "5"; txlen "507";
chr4	ENSEMBL_gcm37	exon	4180297	4180365	0.163130681937457	+	.	gene_id "ENSMUSG00000143118.1"; transcript_id "ENSMUSG00000143118.1_tx_26"; exon_id "chr4_4180297_4180365_+"; exonnum "4"; txlen "632";
chr4	ENSEMBL_gcm37	exon	4180297	4180365	0.123872895893217	+	.	gene_id "ENSMUSG00000143118.1"; transcript_id "ENSMUSG00000143118.1_tx_29"; exon_id "chr4_4180297_4180365_+"; exonnum "3"; txlen "553";
chr4	ENSEMBL_gcm37	exon	4180297	4180365	0.746198400471255	+	.	gene_id "ENSMUSG00000143118.1"; transcript_id "ENSMUSG00000143118.1_tx_3"; exon_id "chr4_4180297_4180365_+"; exonnum "5"; txlen "659";
chr4	ENSEMBL_gcm37	exon	4180297	4180365	0.118701188085305	+	.	gene_id "ENSMUSG00000143118.1"; transcript_id "ENSMUSG00000143118.1_tx_30"; exon_id "chr4_4180297_4180365_+"; exonnum "5"; txlen "661";
chr4	ENSEMBL_gcm37	exon	4180297	4180365	0.111301138288124	+	.	gene_id "ENSMUSG00000143118.1"; transcript_id "ENSMUSG00000143118.1_tx_33"; exon_id "chr4_4180297_4180365_+"; exonnum "5"; txlen "532";
chr4	ENSEMBL_gcm37	exon	4180297	4180365	0.109142447651327	+	.	gene_id "ENSMUSG00000143118.1"; transcript_id "ENSMUSG00000143118.1_tx_35"; exon_id "chr4_4180297_4180365_+"; exonnum "4"; txlen "582";
chr4	ENSEMBL_gcm37	exon	4180297	4180365	0.612050299071425	+	.	gene_id "ENSMUSG00000143118.1"; transcript_id "ENSMUSG00000143118.1_tx_4"; exon_id "chr4_4180297_4180365_+"; exonnum "6"; txlen "715";
chr4	ENSEMBL_gcm37	exon	4180297	4180365	0.00168337888823841	+	.	gene_id "ENSMUSG00000143118.1"; transcript_id "ENSMUSG00000143118.1_tx_45"; exon_id "chr4_4180297_4180365_+"; exonnum "9"; txlen "837";
chr4	ENSEMBL_gcm37	exon	4180297	4180365	0.457249356964747	+	.	gene_id "ENSMUSG00000143118.1"; transcript_id "ENSMUSG00000143118.1_tx_5"; exon_id "chr4_4180297_4180365_+"; exonnum "4"; txlen "580";
chr4	ENSEMBL_gcm37	exon	4180297	4180365	0.450648027370052	+	.	gene_id "ENSMUSG00000143118.1"; transcript_id "ENSMUSG00000143118.1_tx_7"; exon_id "chr4_4180297_4180365_+"; exonnum "5"; txlen "686";
chr4	HAVANA	exon	4180502	4180676	0	+	.	gene_id "ENSMUSG00000143118.1"; transcript_id "ENSMUST00000374909.1"; gene_type "lncRNA"; gene_name "ENSMUSG00000143118"; transcript_type "lncRNA"; transcript_name "ENSMUST00000374909"; exon_number 4; exon_id "ENSMUSE00001737567.1"; level 2; tag "basic"; tag "Ensembl_canonical"; tag "GENCODE_Primary"; tag "TAGENE";
chr4	HAVANA	exon	4180502	4180676	0	+	.	gene_id "ENSMUSG00000143118.1"; transcript_id "ENSMUST00000374910.1"; gene_type "lncRNA"; gene_name "ENSMUSG00000143118"; transcript_type "lncRNA"; transcript_name "ENSMUST00000374910"; exon_number 4; exon_id "ENSMUSE00001737567.1"; level 2; tag "basic"; tag "TAGENE";
chr4	ENSEMBL_gcm37	exon	4180502	4180676	0.296688099740464	+	.	gene_id "ENSMUSG00000143118.1"; transcript_id "ENSMUSG00000143118.1_tx_11"; exon_id "chr4_4180502_4180676_+"; exonnum "5"; txlen "590";
chr4	ENSEMBL_gcm37	exon	4180502	4180676	0.289552699911362	+	.	gene_id "ENSMUSG00000143118.1"; transcript_id "ENSMUSG00000143118.1_tx_12"; exon_id "chr4_4180502_4180676_+"; exonnum "6"; txlen "646";
chr4	ENSEMBL_gcm37	exon	4180502	4180676	0.281762061805245	+	.	gene_id "ENSMUSG00000143118.1"; transcript_id "ENSMUSG00000143118.1_tx_13"; exon_id "chr4_4180502_4180676_+"; exonnum "5"; txlen "617";
chr4	ENSEMBL_gcm37	exon	4180502	4180676	0.259304173530602	+	.	gene_id "ENSMUSG00000143118.1"; transcript_id "ENSMUSG00000143118.1_tx_15"; exon_id "chr4_4180502_4180676_+"; exonnum "6"; txlen "636";
chr4	ENSEMBL_gcm37	exon	4180502	4180676	0.259304173530602	+	.	gene_id "ENSMUSG00000143118.1"; transcript_id "ENSMUSG00000143118.1_tx_16"; exon_id "chr4_4180502_4180676_+"; exonnum "5"; txlen "607";
chr4	ENSEMBL_gcm37	exon	4180502	4180676	0.23525496837128	+	.	gene_id "ENSMUSG00000143118.1"; transcript_id "ENSMUSG00000143118.1_tx_17"; exon_id "chr4_4180502_4180676_+"; exonnum "6"; txlen "530";
chr4	ENSEMBL_gcm37	exon	4180502	4180676	0.231045544084246	+	.	gene_id "ENSMUSG00000143118.1"; transcript_id "ENSMUSG00000143118.1_tx_18"; exon_id "chr4_4180502_4180676_+"; exonnum "7"; txlen "586";
chr4	ENSEMBL_gcm37	exon	4180502	4180676	0.215269534719071	+	.	gene_id "ENSMUSG00000143118.1"; transcript_id "ENSMUSG00000143118.1_tx_19"; exon_id "chr4_4180502_4180676_+"; exonnum "6"; txlen "517";
chr4	ENSEMBL_gcm37	exon	4180502	4180676	0.198177830029261	+	.	gene_id "ENSMUSG00000143118.1"; transcript_id "ENSMUSG00000143118.1_tx_23"; exon_id "chr4_4180502_4180676_+"; exonnum "5"; txlen "567";
chr4	ENSEMBL_gcm37	exon	4180502	4180676	0.197456377259095	+	.	gene_id "ENSMUSG00000143118.1"; transcript_id "ENSMUSG00000143118.1_tx_24"; exon_id "chr4_4180502_4180676_+"; exonnum "4"; txlen "538";
chr4	ENSEMBL_gcm37	exon	4180502	4180676	0.186165525438111	+	.	gene_id "ENSMUSG00000143118.1"; transcript_id "ENSMUSG00000143118.1_tx_25"; exon_id "chr4_4180502_4180676_+"; exonnum "6"; txlen "507";
chr4	ENSEMBL_gcm37	exon	4180502	4180676	0.163130681937457	+	.	gene_id "ENSMUSG00000143118.1"; transcript_id "ENSMUSG00000143118.1_tx_26"; exon_id "chr4_4180502_4180676_+"; exonnum "5"; txlen "632";
chr4	ENSEMBL_gcm37	exon	4180502	4180676	0.157008201905664	+	.	gene_id "ENSMUSG00000143118.1"; transcript_id "ENSMUSG00000143118.1_tx_28"; exon_id "chr4_4180502_4180676_+"; exonnum "4"; txlen "563";
chr4	ENSEMBL_gcm37	exon	4180502	4180676	0.123872895893217	+	.	gene_id "ENSMUSG00000143118.1"; transcript_id "ENSMUSG00000143118.1_tx_29"; exon_id "chr4_4180502_4180676_+"; exonnum "4"; txlen "553";
chr4	ENSEMBL_gcm37	exon	4180502	4180676	0.746198400471255	+	.	gene_id "ENSMUSG00000143118.1"; transcript_id "ENSMUSG00000143118.1_tx_3"; exon_id "chr4_4180502_4180676_+"; exonnum "6"; txlen "659";
chr4	ENSEMBL_gcm37	exon	4180502	4180676	0.118701188085305	+	.	gene_id "ENSMUSG00000143118.1"; transcript_id "ENSMUSG00000143118.1_tx_30"; exon_id "chr4_4180502_4180676_+"; exonnum "6"; txlen "661";
chr4	ENSEMBL_gcm37	exon	4180502	4180676	0.118701188085305	+	.	gene_id "ENSMUSG00000143118.1"; transcript_id "ENSMUSG00000143118.1_tx_31"; exon_id "chr4_4180502_4180676_+"; exonnum "5"; txlen "592";
chr4	ENSEMBL_gcm37	exon	4180502	4180676	0.112193103784293	+	.	gene_id "ENSMUSG00000143118.1"; transcript_id "ENSMUSG00000143118.1_tx_32"; exon_id "chr4_4180502_4180676_+"; exonnum "4"; txlen "513";
chr4	ENSEMBL_gcm37	exon	4180502	4180676	0.111301138288124	+	.	gene_id "ENSMUSG00000143118.1"; transcript_id "ENSMUSG00000143118.1_tx_33"; exon_id "chr4_4180502_4180676_+"; exonnum "6"; txlen "532";
chr4	ENSEMBL_gcm37	exon	4180502	4180676	0.109142447651327	+	.	gene_id "ENSMUSG00000143118.1"; transcript_id "ENSMUSG00000143118.1_tx_35"; exon_id "chr4_4180502_4180676_+"; exonnum "5"; txlen "582";
chr4	ENSEMBL_gcm37	exon	4180502	4180676	0.612050299071425	+	.	gene_id "ENSMUSG00000143118.1"; transcript_id "ENSMUSG00000143118.1_tx_4"; exon_id "chr4_4180502_4180676_+"; exonnum "7"; txlen "715";
chr4	ENSEMBL_gcm37	exon	4180502	4180676	0.00168337888823841	+	.	gene_id "ENSMUSG00000143118.1"; transcript_id "ENSMUSG00000143118.1_tx_45"; exon_id "chr4_4180502_4180676_+"; exonnum "10"; txlen "837";
chr4	ENSEMBL_gcm37	exon	4180502	4180676	0.457249356964747	+	.	gene_id "ENSMUSG00000143118.1"; transcript_id "ENSMUSG00000143118.1_tx_5"; exon_id "chr4_4180502_4180676_+"; exonnum "5"; txlen "580";
chr4	ENSEMBL_gcm37	exon	4180502	4180676	0.450648027370052	+	.	gene_id "ENSMUSG00000143118.1"; transcript_id "ENSMUSG00000143118.1_tx_7"; exon_id "chr4_4180502_4180676_+"; exonnum "6"; txlen "686";
chr4	ENSEMBL_gcm37	exon	4180502	4180676	0.354598965874738	+	.	gene_id "ENSMUSG00000143118.1"; transcript_id "ENSMUSG00000143118.1_tx_8"; exon_id "chr4_4180502_4180676_+"; exonnum "4"; txlen "511";
chr4	sragcm37_mid	exon	4185707	4185765	0.185592452712325	+	.	gene_id "ENSMUSG00000085996.2"; transcript_id "ENSMUSG00000085996.2_tx_2"; exon_id "chr4_4185707_4185765_+"; exonnum "1"; txlen "1334";
chr4	HAVANA	exon	4187429	4188703	0	+	.	gene_id "ENSMUSG00000085996.2"; transcript_id "ENSMUST00000131498.2"; gene_type "lncRNA"; gene_name "A830012C17Rik"; transcript_type "lncRNA"; transcript_name "A830012C17Rik-201"; exon_number 2; exon_id "ENSMUSE00000805025.2"; level 2; transcript_support_level "1"; mgi_id "MGI:2441830"; tag "basic"; tag "Ensembl_canonical"; tag "GENCODE_Primary"; havana_gene "OTTMUSG00000004407.1"; havana_transcript "OTTMUST00000009990.1";
chr4	ENSEMBL_gcm37	exon	4187429	4188703	3.25913798234024	+	.	gene_id "ENSMUSG00000085996.2"; transcript_id "ENSMUSG00000085996.2_tx_1"; exon_id "chr4_4187429_4188703_+"; exonnum "2"; txlen "1351";
chr4	ENSEMBL_gcm37	exon	4187429	4188703	0.185592452712325	+	.	gene_id "ENSMUSG00000085996.2"; transcript_id "ENSMUSG00000085996.2_tx_2"; exon_id "chr4_4187429_4188703_+"; exonnum "2"; txlen "1334";
chr4	sragcm37_es	exon	4211151	4211369	0.0429831552954872	+	.	gene_id "ENSMUSG00000136568.1"; transcript_id "ENSMUSG00000136568.1_tx_4"; exon_id "chr4_4211151_4211369_+"; exonnum "1"; txlen "1041";
chr4	sragcm37_mid	exon	4230939	4231071	0.00781189799202096	+	.	gene_id "ENSMUSG00000136568.1"; transcript_id "ENSMUSG00000136568.1_tx_16"; exon_id "chr4_4230939_4231071_+"; exonnum "1"; txlen "628";
chr4	sragcm37_ss	exon	4233203	4233697	0.00781189799202096	+	.	gene_id "ENSMUSG00000136568.1"; transcript_id "ENSMUSG00000136568.1_tx_16"; exon_id "chr4_4233203_4233697_+"; exonnum "2"; txlen "628";
chr4	sragcm37_es	exon	4320843	4321046	0.21775592832348	+	.	gene_id "ENSMUSG00000136568.1"; transcript_id "ENSMUSG00000136568.1_tx_1"; exon_id "chr4_4320843_4321046_+"; exonnum "1"; txlen "1026";
chr4	sragcm37_es	exon	4320843	4321046	0.0294993067510773	+	.	gene_id "ENSMUSG00000136568.1"; transcript_id "ENSMUSG00000136568.1_tx_10"; exon_id "chr4_4320843_4321046_+"; exonnum "1"; txlen "2458";
chr4	sragcm37_es	exon	4320843	4321046	0.0276887347039031	+	.	gene_id "ENSMUSG00000136568.1"; transcript_id "ENSMUSG00000136568.1_tx_11"; exon_id "chr4_4320843_4321046_+"; exonnum "1"; txlen "2346";
chr4	sragcm37_es	exon	4320843	4321046	0.0175361986458053	+	.	gene_id "ENSMUSG00000136568.1"; transcript_id "ENSMUSG00000136568.1_tx_12"; exon_id "chr4_4320843_4321046_+"; exonnum "1"; txlen "702";
chr4	sragcm37_es	exon	4320843	4321046	0.00153202250145514	+	.	gene_id "ENSMUSG00000136568.1"; transcript_id "ENSMUSG00000136568.1_tx_17"; exon_id "chr4_4320843_4321046_+"; exonnum "1"; txlen "1412";
chr4	sragcm37_es	exon	4320843	4321046	0.0514404958390961	+	.	gene_id "ENSMUSG00000136568.1"; transcript_id "ENSMUSG00000136568.1_tx_2"; exon_id "chr4_4320843_4321046_+"; exonnum "1"; txlen "1123";
chr4	sragcm37_es	exon	4320843	4321046	0.0445556869867154	+	.	gene_id "ENSMUSG00000136568.1"; transcript_id "ENSMUSG00000136568.1_tx_3"; exon_id "chr4_4320843_4321046_+"; exonnum "1"; txlen "942";
chr4	sragcm37_es	exon	4320843	4321046	0.0428801639674547	+	.	gene_id "ENSMUSG00000136568.1"; transcript_id "ENSMUSG00000136568.1_tx_5"; exon_id "chr4_4320843_4321046_+"; exonnum "1"; txlen "1143";
chr4	sragcm37_es	exon	4320843	4321046	0.0401569763140599	+	.	gene_id "ENSMUSG00000136568.1"; transcript_id "ENSMUSG00000136568.1_tx_6"; exon_id "chr4_4320843_4321046_+"; exonnum "1"; txlen "1185";
chr4	sragcm37_es	exon	4320843	4321046	0.0359600115153214	+	.	gene_id "ENSMUSG00000136568.1"; transcript_id "ENSMUSG00000136568.1_tx_8"; exon_id "chr4_4320843_4321046_+"; exonnum "1"; txlen "1255";
chr4	sragcm37_mid	exon	4328670	4329038	0.0514404958390961	+	.	gene_id "ENSMUSG00000136568.1"; transcript_id "ENSMUSG00000136568.1_tx_2"; exon_id "chr4_4328670_4329038_+"; exonnum "2"; txlen "1123";
chr4	sragcm37_mid	exon	4335520	4335707	0.00987975334285004	+	.	gene_id "ENSMUSG00000136568.1"; transcript_id "ENSMUSG00000136568.1_tx_14"; exon_id "chr4_4335520_4335707_+"; exonnum "1"; txlen "1127";
chr4	sragcm37_mid	exon	4335520	4335707	0.0445556869867154	+	.	gene_id "ENSMUSG00000136568.1"; transcript_id "ENSMUSG00000136568.1_tx_3"; exon_id "chr4_4335520_4335707_+"; exonnum "2"; txlen "942";
chr4	sragcm37_ss	exon	4337860	4338409	0.0514404958390961	+	.	gene_id "ENSMUSG00000136568.1"; transcript_id "ENSMUSG00000136568.1_tx_2"; exon_id "chr4_4337860_4338409_+"; exonnum "3"; txlen "1123";
chr4	sragcm37_ss	exon	4337860	4338409	0.0445556869867154	+	.	gene_id "ENSMUSG00000136568.1"; transcript_id "ENSMUSG00000136568.1_tx_3"; exon_id "chr4_4337860_4338409_+"; exonnum "3"; txlen "942";
chr4	sragcm37_mid	exon	4346948	4347106	0.0175361986458053	+	.	gene_id "ENSMUSG00000136568.1"; transcript_id "ENSMUSG00000136568.1_tx_12"; exon_id "chr4_4346948_4347106_+"; exonnum "2"; txlen "702";
chr4	sragcm37_mid	exon	4346948	4347106	0.0401569763140599	+	.	gene_id "ENSMUSG00000136568.1"; transcript_id "ENSMUSG00000136568.1_tx_6"; exon_id "chr4_4346948_4347106_+"; exonnum "2"; txlen "1185";
chr4	HAVANA	exon	4347067	4347106	0	+	.	gene_id "ENSMUSG00000136568.1"; transcript_id "ENSMUST00000336582.1"; gene_type "lncRNA"; gene_name "ENSMUSG00000136568"; transcript_type "lncRNA"; transcript_name "ENSMUST00000336582"; exon_number 1; exon_id "ENSMUSE00001663618.1"; level 2; tag "Ensembl_canonical"; tag "GENCODE_Primary"; tag "TAGENE";
chr4	HAVANA	transcript	4347067	4418084	0	+	.	gene_id "ENSMUSG00000136568.1"; transcript_id "ENSMUST00000336582.1"; gene_type "lncRNA"; gene_name "ENSMUSG00000136568"; transcript_type "lncRNA"; transcript_name "ENSMUST00000336582"; level 2; tag "Ensembl_canonical"; tag "GENCODE_Primary"; tag "TAGENE";
chr4	HAVANA	gene	4347067	4418090	0	+	.	gene_id "ENSMUSG00000136568.1"; gene_type "lncRNA"; gene_name "ENSMUSG00000136568"; level 2;
chr4	sragcm37_mid	exon	4347752	4347804	0.0175361986458053	+	.	gene_id "ENSMUSG00000136568.1"; transcript_id "ENSMUSG00000136568.1_tx_12"; exon_id "chr4_4347752_4347804_+"; exonnum "3"; txlen "702";
chr4	sragcm37_ss	exon	4348826	4349111	0.0175361986458053	+	.	gene_id "ENSMUSG00000136568.1"; transcript_id "ENSMUSG00000136568.1_tx_12"; exon_id "chr4_4348826_4349111_+"; exonnum "4"; txlen "702";
chr4	sragcm37_mid	exon	4375848	4375959	0.0294993067510773	+	.	gene_id "ENSMUSG00000136568.1"; transcript_id "ENSMUSG00000136568.1_tx_10"; exon_id "chr4_4375848_4375959_+"; exonnum "2"; txlen "2458";
chr4	sragcm37_mid	exon	4375848	4375959	0.00153202250145514	+	.	gene_id "ENSMUSG00000136568.1"; transcript_id "ENSMUSG00000136568.1_tx_17"; exon_id "chr4_4375848_4375959_+"; exonnum "2"; txlen "1412";
chr4	sragcm37_mid	exon	4375848	4375959	0.0359600115153214	+	.	gene_id "ENSMUSG00000136568.1"; transcript_id "ENSMUSG00000136568.1_tx_8"; exon_id "chr4_4375848_4375959_+"; exonnum "2"; txlen "1255";
chr4	sragcm37_mid	exon	4377236	4377352	0.0294993067510773	+	.	gene_id "ENSMUSG00000136568.1"; transcript_id "ENSMUSG00000136568.1_tx_10"; exon_id "chr4_4377236_4377352_+"; exonnum "3"; txlen "2458";
chr4	sragcm37_mid	exon	4377236	4377352	0.0276887347039031	+	.	gene_id "ENSMUSG00000136568.1"; transcript_id "ENSMUSG00000136568.1_tx_11"; exon_id "chr4_4377236_4377352_+"; exonnum "2"; txlen "2346";
chr4	sragcm37_mid	exon	4377236	4377352	0.00987975334285004	+	.	gene_id "ENSMUSG00000136568.1"; transcript_id "ENSMUSG00000136568.1_tx_14"; exon_id "chr4_4377236_4377352_+"; exonnum "2"; txlen "1127";
chr4	sragcm37_mid	exon	4377236	4377352	0.00153202250145514	+	.	gene_id "ENSMUSG00000136568.1"; transcript_id "ENSMUSG00000136568.1_tx_17"; exon_id "chr4_4377236_4377352_+"; exonnum "3"; txlen "1412";
chr4	sragcm37_mid	exon	4377236	4377352	0.0428801639674547	+	.	gene_id "ENSMUSG00000136568.1"; transcript_id "ENSMUSG00000136568.1_tx_5"; exon_id "chr4_4377236_4377352_+"; exonnum "2"; txlen "1143";
chr4	sragcm37_mid	exon	4377236	4377352	0.0359600115153214	+	.	gene_id "ENSMUSG00000136568.1"; transcript_id "ENSMUSG00000136568.1_tx_8"; exon_id "chr4_4377236_4377352_+"; exonnum "3"; txlen "1255";
chr4	sragcm37_ss	exon	4381414	4383438	0.0294993067510773	+	.	gene_id "ENSMUSG00000136568.1"; transcript_id "ENSMUSG00000136568.1_tx_10"; exon_id "chr4_4381414_4383438_+"; exonnum "4"; txlen "2458";
chr4	sragcm37_ss	exon	4381414	4383438	0.0276887347039031	+	.	gene_id "ENSMUSG00000136568.1"; transcript_id "ENSMUSG00000136568.1_tx_11"; exon_id "chr4_4381414_4383438_+"; exonnum "3"; txlen "2346";
chr4	sragcm37_mid	exon	4388156	4388312	0.00153202250145514	+	.	gene_id "ENSMUSG00000136568.1"; transcript_id "ENSMUSG00000136568.1_tx_17"; exon_id "chr4_4388156_4388312_+"; exonnum "4"; txlen "1412";
chr4	HAVANA	exon	4403151	4403294	0	+	.	gene_id "ENSMUSG00000136568.1"; transcript_id "ENSMUST00000336583.1"; gene_type "lncRNA"; gene_name "ENSMUSG00000136568"; transcript_type "lncRNA"; transcript_name "ENSMUST00000336583"; exon_number 1; exon_id "ENSMUSE00001663617.1"; level 2; tag "basic"; tag "TAGENE";
chr4	HAVANA	transcript	4403151	4418084	0	+	.	gene_id "ENSMUSG00000136568.1"; transcript_id "ENSMUST00000336583.1"; gene_type "lncRNA"; gene_name "ENSMUSG00000136568"; transcript_type "lncRNA"; transcript_name "ENSMUST00000336583"; level 2; tag "basic"; tag "TAGENE";
chr4	sragcm37_es	exon	4404102	4404186	0.00850118310896399	+	.	gene_id "ENSMUSG00000136568.1"; transcript_id "ENSMUSG00000136568.1_tx_15"; exon_id "chr4_4404102_4404186_+"; exonnum "1"; txlen "907";
chr4	HAVANA	exon	4408792	4408899	0	+	.	gene_id "ENSMUSG00000136568.1"; transcript_id "ENSMUST00000336584.1"; gene_type "lncRNA"; gene_name "ENSMUSG00000136568"; transcript_type "lncRNA"; transcript_name "ENSMUST00000336584"; exon_number 1; exon_id "ENSMUSE00001663619.1"; level 2; tag "TAGENE";
chr4	HAVANA	transcript	4408792	4418090	0	+	.	gene_id "ENSMUSG00000136568.1"; transcript_id "ENSMUST00000336584.1"; gene_type "lncRNA"; gene_name "ENSMUSG00000136568"; transcript_type "lncRNA"; transcript_name "ENSMUST00000336584"; level 2; tag "TAGENE";
chr4	HAVANA	exon	4408795	4408899	0	+	.	gene_id "ENSMUSG00000136568.1"; transcript_id "ENSMUST00000336583.1"; gene_type "lncRNA"; gene_name "ENSMUSG00000136568"; transcript_type "lncRNA"; transcript_name "ENSMUST00000336583"; exon_number 2; exon_id "ENSMUSE00001663616.1"; level 2; tag "basic"; tag "TAGENE";
chr4	ENSEMBL_gcm37	exon	4408795	4408899	0.21775592832348	+	.	gene_id "ENSMUSG00000136568.1"; transcript_id "ENSMUSG00000136568.1_tx_1"; exon_id "chr4_4408795_4408899_+"; exonnum "2"; txlen "1026";
chr4	ENSEMBL_gcm37	exon	4408795	4408899	0.00987975334285004	+	.	gene_id "ENSMUSG00000136568.1"; transcript_id "ENSMUSG00000136568.1_tx_14"; exon_id "chr4_4408795_4408899_+"; exonnum "3"; txlen "1127";
chr4	ENSEMBL_gcm37	exon	4408795	4408899	0.00850118310896399	+	.	gene_id "ENSMUSG00000136568.1"; transcript_id "ENSMUSG00000136568.1_tx_15"; exon_id "chr4_4408795_4408899_+"; exonnum "2"; txlen "907";
chr4	ENSEMBL_gcm37	exon	4408795	4408899	0.00153202250145514	+	.	gene_id "ENSMUSG00000136568.1"; transcript_id "ENSMUSG00000136568.1_tx_17"; exon_id "chr4_4408795_4408899_+"; exonnum "5"; txlen "1412";
chr4	ENSEMBL_gcm37	exon	4408795	4408899	0.0429831552954872	+	.	gene_id "ENSMUSG00000136568.1"; transcript_id "ENSMUSG00000136568.1_tx_4"; exon_id "chr4_4408795_4408899_+"; exonnum "2"; txlen "1041";
chr4	ENSEMBL_gcm37	exon	4408795	4408899	0.0428801639674547	+	.	gene_id "ENSMUSG00000136568.1"; transcript_id "ENSMUSG00000136568.1_tx_5"; exon_id "chr4_4408795_4408899_+"; exonnum "3"; txlen "1143";
chr4	ENSEMBL_gcm37	exon	4408795	4408899	0.0401569763140599	+	.	gene_id "ENSMUSG00000136568.1"; transcript_id "ENSMUSG00000136568.1_tx_6"; exon_id "chr4_4408795_4408899_+"; exonnum "3"; txlen "1185";
chr4	ENSEMBL_gcm37	exon	4408795	4408899	0.0359600115153214	+	.	gene_id "ENSMUSG00000136568.1"; transcript_id "ENSMUSG00000136568.1_tx_8"; exon_id "chr4_4408795_4408899_+"; exonnum "4"; txlen "1255";
chr4	HAVANA	exon	4408795	4408924	0	+	.	gene_id "ENSMUSG00000136568.1"; transcript_id "ENSMUST00000336582.1"; gene_type "lncRNA"; gene_name "ENSMUSG00000136568"; transcript_type "lncRNA"; transcript_name "ENSMUST00000336582"; exon_number 2; exon_id "ENSMUSE00001663620.1"; level 2; tag "Ensembl_canonical"; tag "GENCODE_Primary"; tag "TAGENE";
chr4	HAVANA	exon	4417368	4418084	0	+	.	gene_id "ENSMUSG00000136568.1"; transcript_id "ENSMUST00000336582.1"; gene_type "lncRNA"; gene_name "ENSMUSG00000136568"; transcript_type "lncRNA"; transcript_name "ENSMUST00000336582"; exon_number 3; exon_id "ENSMUSE00001663615.1"; level 2; tag "Ensembl_canonical"; tag "GENCODE_Primary"; tag "TAGENE";
chr4	HAVANA	exon	4417368	4418084	0	+	.	gene_id "ENSMUSG00000136568.1"; transcript_id "ENSMUST00000336583.1"; gene_type "lncRNA"; gene_name "ENSMUSG00000136568"; transcript_type "lncRNA"; transcript_name "ENSMUST00000336583"; exon_number 3; exon_id "ENSMUSE00001663615.1"; level 2; tag "basic"; tag "TAGENE";
chr4	ENSEMBL_gcm37	exon	4417368	4418084	0.21775592832348	+	.	gene_id "ENSMUSG00000136568.1"; transcript_id "ENSMUSG00000136568.1_tx_1"; exon_id "chr4_4417368_4418084_+"; exonnum "3"; txlen "1026";
chr4	ENSEMBL_gcm37	exon	4417368	4418084	0.00987975334285004	+	.	gene_id "ENSMUSG00000136568.1"; transcript_id "ENSMUSG00000136568.1_tx_14"; exon_id "chr4_4417368_4418084_+"; exonnum "4"; txlen "1127";
chr4	ENSEMBL_gcm37	exon	4417368	4418084	0.00850118310896399	+	.	gene_id "ENSMUSG00000136568.1"; transcript_id "ENSMUSG00000136568.1_tx_15"; exon_id "chr4_4417368_4418084_+"; exonnum "3"; txlen "907";
chr4	ENSEMBL_gcm37	exon	4417368	4418084	0.00153202250145514	+	.	gene_id "ENSMUSG00000136568.1"; transcript_id "ENSMUSG00000136568.1_tx_17"; exon_id "chr4_4417368_4418084_+"; exonnum "6"; txlen "1412";
chr4	ENSEMBL_gcm37	exon	4417368	4418084	0.0429831552954872	+	.	gene_id "ENSMUSG00000136568.1"; transcript_id "ENSMUSG00000136568.1_tx_4"; exon_id "chr4_4417368_4418084_+"; exonnum "3"; txlen "1041";
chr4	ENSEMBL_gcm37	exon	4417368	4418084	0.0428801639674547	+	.	gene_id "ENSMUSG00000136568.1"; transcript_id "ENSMUSG00000136568.1_tx_5"; exon_id "chr4_4417368_4418084_+"; exonnum "4"; txlen "1143";
chr4	ENSEMBL_gcm37	exon	4417368	4418084	0.0401569763140599	+	.	gene_id "ENSMUSG00000136568.1"; transcript_id "ENSMUSG00000136568.1_tx_6"; exon_id "chr4_4417368_4418084_+"; exonnum "4"; txlen "1185";
chr4	ENSEMBL_gcm37	exon	4417368	4418084	0.0359600115153214	+	.	gene_id "ENSMUSG00000136568.1"; transcript_id "ENSMUSG00000136568.1_tx_8"; exon_id "chr4_4417368_4418084_+"; exonnum "5"; txlen "1255";
chr4	HAVANA	exon	4417368	4418090	0	+	.	gene_id "ENSMUSG00000136568.1"; transcript_id "ENSMUST00000336584.1"; gene_type "lncRNA"; gene_name "ENSMUSG00000136568"; transcript_type "lncRNA"; transcript_name "ENSMUST00000336584"; exon_number 2; exon_id "ENSMUSE00001663614.1"; level 2; tag "TAGENE";
chr4	sragcm37_es	exon	4465568	4465917	0.106860086981713	+	.	gene_id "ENSMUSG00000122188.1"; transcript_id "ENSMUSG00000122188.1_tx_10"; exon_id "chr4_4465568_4465917_+"; exonnum "1"; txlen "1717";
chr4	sragcm37_es	exon	4465568	4465917	0.106860086981713	+	.	gene_id "ENSMUSG00000122188.1"; transcript_id "ENSMUSG00000122188.1_tx_11"; exon_id "chr4_4465568_4465917_+"; exonnum "1"; txlen "1670";
chr4	sragcm37_es	exon	4465568	4465917	0.106860086981713	+	.	gene_id "ENSMUSG00000122188.1"; transcript_id "ENSMUSG00000122188.1_tx_12"; exon_id "chr4_4465568_4465917_+"; exonnum "1"; txlen "1769";
chr4	sragcm37_es	exon	4465568	4465917	0.0427157392890497	+	.	gene_id "ENSMUSG00000122188.1"; transcript_id "ENSMUSG00000122188.1_tx_17"; exon_id "chr4_4465568_4465917_+"; exonnum "1"; txlen "1768";
chr4	sragcm37_es	exon	4465568	4465917	0.0427157392890497	+	.	gene_id "ENSMUSG00000122188.1"; transcript_id "ENSMUSG00000122188.1_tx_21"; exon_id "chr4_4465568_4465917_+"; exonnum "1"; txlen "1820";
chr4	sragcm37_es	exon	4465568	4465917	0.0427157392890497	+	.	gene_id "ENSMUSG00000122188.1"; transcript_id "ENSMUSG00000122188.1_tx_22"; exon_id "chr4_4465568_4465917_+"; exonnum "1"; txlen "1721";
chr4	sragcm37_mid	exon	4506712	4506910	0.106860086981713	+	.	gene_id "ENSMUSG00000122188.1"; transcript_id "ENSMUSG00000122188.1_tx_10"; exon_id "chr4_4506712_4506910_+"; exonnum "2"; txlen "1717";
chr4	sragcm37_mid	exon	4506712	4506910	0.106860086981713	+	.	gene_id "ENSMUSG00000122188.1"; transcript_id "ENSMUSG00000122188.1_tx_11"; exon_id "chr4_4506712_4506910_+"; exonnum "2"; txlen "1670";
chr4	sragcm37_mid	exon	4506712	4506910	0.106860086981713	+	.	gene_id "ENSMUSG00000122188.1"; transcript_id "ENSMUSG00000122188.1_tx_12"; exon_id "chr4_4506712_4506910_+"; exonnum "2"; txlen "1769";
chr4	sragcm37_mid	exon	4506712	4506910	0.053511356415931	+	.	gene_id "ENSMUSG00000122188.1"; transcript_id "ENSMUSG00000122188.1_tx_13"; exon_id "chr4_4506712_4506910_+"; exonnum "1"; txlen "955";
chr4	sragcm37_mid	exon	4506712	4506910	0.0427157392890497	+	.	gene_id "ENSMUSG00000122188.1"; transcript_id "ENSMUSG00000122188.1_tx_17"; exon_id "chr4_4506712_4506910_+"; exonnum "2"; txlen "1768";
chr4	sragcm37_mid	exon	4506712	4506910	0.0427157392890497	+	.	gene_id "ENSMUSG00000122188.1"; transcript_id "ENSMUSG00000122188.1_tx_21"; exon_id "chr4_4506712_4506910_+"; exonnum "2"; txlen "1820";
chr4	sragcm37_mid	exon	4506712	4506910	0.0427157392890497	+	.	gene_id "ENSMUSG00000122188.1"; transcript_id "ENSMUSG00000122188.1_tx_22"; exon_id "chr4_4506712_4506910_+"; exonnum "2"; txlen "1721";
chr4	HAVANA	exon	4510809	4511152	0	+	.	gene_id "ENSMUSG00000122188.1"; transcript_id "ENSMUST00000251247.1"; gene_type "lncRNA"; gene_name "ENSMUSG00000122188"; transcript_type "lncRNA"; transcript_name "ENSMUST00000251247"; exon_number 1; exon_id "ENSMUSE00001499323.1"; level 2; tag "basic"; tag "Ensembl_canonical"; tag "GENCODE_Primary"; tag "TAGENE";
chr4	HAVANA	transcript	4510809	4542569	0	+	.	gene_id "ENSMUSG00000122188.1"; transcript_id "ENSMUST00000251247.1"; gene_type "lncRNA"; gene_name "ENSMUSG00000122188"; transcript_type "lncRNA"; transcript_name "ENSMUST00000251247"; level 2; tag "basic"; tag "Ensembl_canonical"; tag "GENCODE_Primary"; tag "TAGENE";
chr4	HAVANA	gene	4510809	4542582	0	+	.	gene_id "ENSMUSG00000122188.1"; gene_type "lncRNA"; gene_name "ENSMUSG00000122188"; level 2;
chr4	HAVANA	exon	4510821	4511152	0	+	.	gene_id "ENSMUSG00000122188.1"; transcript_id "ENSMUST00000251248.1"; gene_type "lncRNA"; gene_name "ENSMUSG00000122188"; transcript_type "lncRNA"; transcript_name "ENSMUST00000251248"; exon_number 1; exon_id "ENSMUSE00001499339.1"; level 2; tag "basic"; tag "TAGENE";
chr4	HAVANA	transcript	4510821	4542565	0	+	.	gene_id "ENSMUSG00000122188.1"; transcript_id "ENSMUST00000251248.1"; gene_type "lncRNA"; gene_name "ENSMUSG00000122188"; transcript_type "lncRNA"; transcript_name "ENSMUST00000251248"; level 2; tag "basic"; tag "TAGENE";
chr4	HAVANA	exon	4510849	4511152	0	+	.	gene_id "ENSMUSG00000122188.1"; transcript_id "ENSMUST00000251249.1"; gene_type "lncRNA"; gene_name "ENSMUSG00000122188"; transcript_type "lncRNA"; transcript_name "ENSMUST00000251249"; exon_number 1; exon_id "ENSMUSE00001499342.1"; level 2; tag "TAGENE";
chr4	HAVANA	transcript	4510849	4540146	0	+	.	gene_id "ENSMUSG00000122188.1"; transcript_id "ENSMUST00000251249.1"; gene_type "lncRNA"; gene_name "ENSMUSG00000122188"; transcript_type "lncRNA"; transcript_name "ENSMUST00000251249"; level 2; tag "TAGENE";
chr4	HAVANA	exon	4515791	4515846	0	+	.	gene_id "ENSMUSG00000122188.1"; transcript_id "ENSMUST00000251248.1"; gene_type "lncRNA"; gene_name "ENSMUSG00000122188"; transcript_type "lncRNA"; transcript_name "ENSMUST00000251248"; exon_number 2; exon_id "ENSMUSE00001499330.1"; level 2; tag "basic"; tag "TAGENE";
chr4	HAVANA	exon	4515791	4515846	0	+	.	gene_id "ENSMUSG00000122188.1"; transcript_id "ENSMUST00000251249.1"; gene_type "lncRNA"; gene_name "ENSMUSG00000122188"; transcript_type "lncRNA"; transcript_name "ENSMUST00000251249"; exon_number 2; exon_id "ENSMUSE00001499330.1"; level 2; tag "TAGENE";
chr4	ENSEMBL_gcm37	exon	4515791	4515846	0.106860086981713	+	.	gene_id "ENSMUSG00000122188.1"; transcript_id "ENSMUSG00000122188.1_tx_10"; exon_id "chr4_4515791_4515846_+"; exonnum "3"; txlen "1717";
chr4	ENSEMBL_gcm37	exon	4515791	4515846	0.106860086981713	+	.	gene_id "ENSMUSG00000122188.1"; transcript_id "ENSMUSG00000122188.1_tx_11"; exon_id "chr4_4515791_4515846_+"; exonnum "3"; txlen "1670";
chr4	ENSEMBL_gcm37	exon	4515791	4515846	0.106860086981713	+	.	gene_id "ENSMUSG00000122188.1"; transcript_id "ENSMUSG00000122188.1_tx_12"; exon_id "chr4_4515791_4515846_+"; exonnum "3"; txlen "1769";
chr4	ENSEMBL_gcm37	exon	4515791	4515846	0.0427157392890497	+	.	gene_id "ENSMUSG00000122188.1"; transcript_id "ENSMUSG00000122188.1_tx_17"; exon_id "chr4_4515791_4515846_+"; exonnum "3"; txlen "1768";
chr4	ENSEMBL_gcm37	exon	4515791	4515846	0.0427157392890497	+	.	gene_id "ENSMUSG00000122188.1"; transcript_id "ENSMUSG00000122188.1_tx_21"; exon_id "chr4_4515791_4515846_+"; exonnum "3"; txlen "1820";
chr4	ENSEMBL_gcm37	exon	4515791	4515846	0.0427157392890497	+	.	gene_id "ENSMUSG00000122188.1"; transcript_id "ENSMUSG00000122188.1_tx_22"; exon_id "chr4_4515791_4515846_+"; exonnum "3"; txlen "1721";
chr4	HAVANA	exon	4516058	4516218	0	+	.	gene_id "ENSMUSG00000122188.1"; transcript_id "ENSMUST00000251247.1"; gene_type "lncRNA"; gene_name "ENSMUSG00000122188"; transcript_type "lncRNA"; transcript_name "ENSMUST00000251247"; exon_number 2; exon_id "ENSMUSE00001499333.1"; level 2; tag "basic"; tag "Ensembl_canonical"; tag "GENCODE_Primary"; tag "TAGENE";
chr4	HAVANA	exon	4516058	4516218	0	+	.	gene_id "ENSMUSG00000122188.1"; transcript_id "ENSMUST00000251248.1"; gene_type "lncRNA"; gene_name "ENSMUSG00000122188"; transcript_type "lncRNA"; transcript_name "ENSMUST00000251248"; exon_number 3; exon_id "ENSMUSE00001499333.1"; level 2; tag "basic"; tag "TAGENE";
chr4	HAVANA	exon	4516058	4516218	0	+	.	gene_id "ENSMUSG00000122188.1"; transcript_id "ENSMUST00000251249.1"; gene_type "lncRNA"; gene_name "ENSMUSG00000122188"; transcript_type "lncRNA"; transcript_name "ENSMUST00000251249"; exon_number 3; exon_id "ENSMUSE00001499333.1"; level 2; tag "TAGENE";
chr4	ENSEMBL_gcm37	exon	4516058	4516218	0.106860086981713	+	.	gene_id "ENSMUSG00000122188.1"; transcript_id "ENSMUSG00000122188.1_tx_10"; exon_id "chr4_4516058_4516218_+"; exonnum "4"; txlen "1717";
chr4	ENSEMBL_gcm37	exon	4516058	4516218	0.106860086981713	+	.	gene_id "ENSMUSG00000122188.1"; transcript_id "ENSMUSG00000122188.1_tx_11"; exon_id "chr4_4516058_4516218_+"; exonnum "4"; txlen "1670";
chr4	ENSEMBL_gcm37	exon	4516058	4516218	0.106860086981713	+	.	gene_id "ENSMUSG00000122188.1"; transcript_id "ENSMUSG00000122188.1_tx_12"; exon_id "chr4_4516058_4516218_+"; exonnum "4"; txlen "1769";
chr4	ENSEMBL_gcm37	exon	4516058	4516218	0.053511356415931	+	.	gene_id "ENSMUSG00000122188.1"; transcript_id "ENSMUSG00000122188.1_tx_13"; exon_id "chr4_4516058_4516218_+"; exonnum "2"; txlen "955";
chr4	ENSEMBL_gcm37	exon	4516058	4516218	0.0427157392890497	+	.	gene_id "ENSMUSG00000122188.1"; transcript_id "ENSMUSG00000122188.1_tx_17"; exon_id "chr4_4516058_4516218_+"; exonnum "4"; txlen "1768";
chr4	ENSEMBL_gcm37	exon	4516058	4516218	0.0427157392890497	+	.	gene_id "ENSMUSG00000122188.1"; transcript_id "ENSMUSG00000122188.1_tx_21"; exon_id "chr4_4516058_4516218_+"; exonnum "4"; txlen "1820";
chr4	ENSEMBL_gcm37	exon	4516058	4516218	0.0427157392890497	+	.	gene_id "ENSMUSG00000122188.1"; transcript_id "ENSMUSG00000122188.1_tx_22"; exon_id "chr4_4516058_4516218_+"; exonnum "4"; txlen "1721";
chr4	HAVANA	exon	4520091	4520141	0	+	.	gene_id "ENSMUSG00000122188.1"; transcript_id "ENSMUST00000251247.1"; gene_type "lncRNA"; gene_name "ENSMUSG00000122188"; transcript_type "lncRNA"; transcript_name "ENSMUST00000251247"; exon_number 3; exon_id "ENSMUSE00001499337.1"; level 2; tag "basic"; tag "Ensembl_canonical"; tag "GENCODE_Primary"; tag "TAGENE";
chr4	ENSEMBL_gcm37	exon	4520091	4520141	0.0427157392890497	+	.	gene_id "ENSMUSG00000122188.1"; transcript_id "ENSMUSG00000122188.1_tx_17"; exon_id "chr4_4520091_4520141_+"; exonnum "5"; txlen "1768";
chr4	ENSEMBL_gcm37	exon	4520091	4520141	0.0427157392890497	+	.	gene_id "ENSMUSG00000122188.1"; transcript_id "ENSMUSG00000122188.1_tx_21"; exon_id "chr4_4520091_4520141_+"; exonnum "5"; txlen "1820";
chr4	ENSEMBL_gcm37	exon	4520091	4520141	0.0427157392890497	+	.	gene_id "ENSMUSG00000122188.1"; transcript_id "ENSMUSG00000122188.1_tx_22"; exon_id "chr4_4520091_4520141_+"; exonnum "5"; txlen "1721";
chr4	sragcm37_es	exon	4520683	4520764	0.0187275901316523	+	.	gene_id "ENSMUSG00000122188.1"; transcript_id "ENSMUSG00000122188.1_tx_23"; exon_id "chr4_4520683_4520764_+"; exonnum "1"; txlen "986";
chr4	sragcm37_es	exon	4520683	4520764	0.0187275901316523	+	.	gene_id "ENSMUSG00000122188.1"; transcript_id "ENSMUSG00000122188.1_tx_24"; exon_id "chr4_4520683_4520764_+"; exonnum "1"; txlen "1033";
chr4	sragcm37_es	exon	4520683	4520764	0.0187275901316523	+	.	gene_id "ENSMUSG00000122188.1"; transcript_id "ENSMUSG00000122188.1_tx_25"; exon_id "chr4_4520683_4520764_+"; exonnum "1"; txlen "1085";
chr4	HAVANA	exon	4522084	4522193	0	+	.	gene_id "ENSMUSG00000122188.1"; transcript_id "ENSMUST00000251247.1"; gene_type "lncRNA"; gene_name "ENSMUSG00000122188"; transcript_type "lncRNA"; transcript_name "ENSMUST00000251247"; exon_number 4; exon_id "ENSMUSE00001499346.1"; level 2; tag "basic"; tag "Ensembl_canonical"; tag "GENCODE_Primary"; tag "TAGENE";
chr4	HAVANA	exon	4522084	4522193	0	+	.	gene_id "ENSMUSG00000122188.1"; transcript_id "ENSMUST00000251248.1"; gene_type "lncRNA"; gene_name "ENSMUSG00000122188"; transcript_type "lncRNA"; transcript_name "ENSMUST00000251248"; exon_number 4; exon_id "ENSMUSE00001499346.1"; level 2; tag "basic"; tag "TAGENE";
chr4	HAVANA	exon	4522084	4522193	0	+	.	gene_id "ENSMUSG00000122188.1"; transcript_id "ENSMUST00000251249.1"; gene_type "lncRNA"; gene_name "ENSMUSG00000122188"; transcript_type "lncRNA"; transcript_name "ENSMUST00000251249"; exon_number 4; exon_id "ENSMUSE00001499346.1"; level 2; tag "TAGENE";
chr4	ENSEMBL_gcm37	exon	4522084	4522193	0.106860086981713	+	.	gene_id "ENSMUSG00000122188.1"; transcript_id "ENSMUSG00000122188.1_tx_10"; exon_id "chr4_4522084_4522193_+"; exonnum "5"; txlen "1717";
chr4	ENSEMBL_gcm37	exon	4522084	4522193	0.106860086981713	+	.	gene_id "ENSMUSG00000122188.1"; transcript_id "ENSMUSG00000122188.1_tx_11"; exon_id "chr4_4522084_4522193_+"; exonnum "5"; txlen "1670";
chr4	ENSEMBL_gcm37	exon	4522084	4522193	0.106860086981713	+	.	gene_id "ENSMUSG00000122188.1"; transcript_id "ENSMUSG00000122188.1_tx_12"; exon_id "chr4_4522084_4522193_+"; exonnum "5"; txlen "1769";
chr4	ENSEMBL_gcm37	exon	4522084	4522193	0.053511356415931	+	.	gene_id "ENSMUSG00000122188.1"; transcript_id "ENSMUSG00000122188.1_tx_13"; exon_id "chr4_4522084_4522193_+"; exonnum "3"; txlen "955";
chr4	ENSEMBL_gcm37	exon	4522084	4522193	0.0427157392890497	+	.	gene_id "ENSMUSG00000122188.1"; transcript_id "ENSMUSG00000122188.1_tx_17"; exon_id "chr4_4522084_4522193_+"; exonnum "6"; txlen "1768";
chr4	ENSEMBL_gcm37	exon	4522084	4522193	0.0427157392890497	+	.	gene_id "ENSMUSG00000122188.1"; transcript_id "ENSMUSG00000122188.1_tx_21"; exon_id "chr4_4522084_4522193_+"; exonnum "6"; txlen "1820";
chr4	ENSEMBL_gcm37	exon	4522084	4522193	0.0427157392890497	+	.	gene_id "ENSMUSG00000122188.1"; transcript_id "ENSMUSG00000122188.1_tx_22"; exon_id "chr4_4522084_4522193_+"; exonnum "6"; txlen "1721";
chr4	ENSEMBL_gcm37	exon	4522084	4522193	0.0187275901316523	+	.	gene_id "ENSMUSG00000122188.1"; transcript_id "ENSMUSG00000122188.1_tx_23"; exon_id "chr4_4522084_4522193_+"; exonnum "2"; txlen "986";
chr4	ENSEMBL_gcm37	exon	4522084	4522193	0.0187275901316523	+	.	gene_id "ENSMUSG00000122188.1"; transcript_id "ENSMUSG00000122188.1_tx_24"; exon_id "chr4_4522084_4522193_+"; exonnum "2"; txlen "1033";
chr4	ENSEMBL_gcm37	exon	4522084	4522193	0.0187275901316523	+	.	gene_id "ENSMUSG00000122188.1"; transcript_id "ENSMUSG00000122188.1_tx_25"; exon_id "chr4_4522084_4522193_+"; exonnum "2"; txlen "1085";
chr4	HAVANA	exon	4523517	4523800	0	+	.	gene_id "ENSMUSG00000122188.1"; transcript_id "ENSMUST00000251247.1"; gene_type "lncRNA"; gene_name "ENSMUSG00000122188"; transcript_type "lncRNA"; transcript_name "ENSMUST00000251247"; exon_number 5; exon_id "ENSMUSE00001499350.1"; level 2; tag "basic"; tag "Ensembl_canonical"; tag "GENCODE_Primary"; tag "TAGENE";
chr4	HAVANA	exon	4523517	4523800	0	+	.	gene_id "ENSMUSG00000122188.1"; transcript_id "ENSMUST00000251248.1"; gene_type "lncRNA"; gene_name "ENSMUSG00000122188"; transcript_type "lncRNA"; transcript_name "ENSMUST00000251248"; exon_number 5; exon_id "ENSMUSE00001499350.1"; level 2; tag "basic"; tag "TAGENE";
chr4	HAVANA	exon	4523517	4523800	0	+	.	gene_id "ENSMUSG00000122188.1"; transcript_id "ENSMUST00000251249.1"; gene_type "lncRNA"; gene_name "ENSMUSG00000122188"; transcript_type "lncRNA"; transcript_name "ENSMUST00000251249"; exon_number 5; exon_id "ENSMUSE00001499350.1"; level 2; tag "TAGENE";
chr4	ENSEMBL_gcm37	exon	4523517	4523800	0.106860086981713	+	.	gene_id "ENSMUSG00000122188.1"; transcript_id "ENSMUSG00000122188.1_tx_10"; exon_id "chr4_4523517_4523800_+"; exonnum "6"; txlen "1717";
chr4	ENSEMBL_gcm37	exon	4523517	4523800	0.106860086981713	+	.	gene_id "ENSMUSG00000122188.1"; transcript_id "ENSMUSG00000122188.1_tx_11"; exon_id "chr4_4523517_4523800_+"; exonnum "6"; txlen "1670";
chr4	ENSEMBL_gcm37	exon	4523517	4523800	0.106860086981713	+	.	gene_id "ENSMUSG00000122188.1"; transcript_id "ENSMUSG00000122188.1_tx_12"; exon_id "chr4_4523517_4523800_+"; exonnum "6"; txlen "1769";
chr4	ENSEMBL_gcm37	exon	4523517	4523800	0.053511356415931	+	.	gene_id "ENSMUSG00000122188.1"; transcript_id "ENSMUSG00000122188.1_tx_13"; exon_id "chr4_4523517_4523800_+"; exonnum "4"; txlen "955";
chr4	ENSEMBL_gcm37	exon	4523517	4523800	0.0427157392890497	+	.	gene_id "ENSMUSG00000122188.1"; transcript_id "ENSMUSG00000122188.1_tx_17"; exon_id "chr4_4523517_4523800_+"; exonnum "7"; txlen "1768";
chr4	ENSEMBL_gcm37	exon	4523517	4523800	0.0427157392890497	+	.	gene_id "ENSMUSG00000122188.1"; transcript_id "ENSMUSG00000122188.1_tx_21"; exon_id "chr4_4523517_4523800_+"; exonnum "7"; txlen "1820";
chr4	ENSEMBL_gcm37	exon	4523517	4523800	0.0427157392890497	+	.	gene_id "ENSMUSG00000122188.1"; transcript_id "ENSMUSG00000122188.1_tx_22"; exon_id "chr4_4523517_4523800_+"; exonnum "7"; txlen "1721";
chr4	ENSEMBL_gcm37	exon	4523517	4523800	0.0187275901316523	+	.	gene_id "ENSMUSG00000122188.1"; transcript_id "ENSMUSG00000122188.1_tx_23"; exon_id "chr4_4523517_4523800_+"; exonnum "3"; txlen "986";
chr4	ENSEMBL_gcm37	exon	4523517	4523800	0.0187275901316523	+	.	gene_id "ENSMUSG00000122188.1"; transcript_id "ENSMUSG00000122188.1_tx_24"; exon_id "chr4_4523517_4523800_+"; exonnum "3"; txlen "1033";
chr4	ENSEMBL_gcm37	exon	4523517	4523800	0.0187275901316523	+	.	gene_id "ENSMUSG00000122188.1"; transcript_id "ENSMUSG00000122188.1_tx_25"; exon_id "chr4_4523517_4523800_+"; exonnum "3"; txlen "1085";
chr4	HAVANA	exon	4527086	4527172	0	+	.	gene_id "ENSMUSG00000122188.1"; transcript_id "ENSMUST00000251247.1"; gene_type "lncRNA"; gene_name "ENSMUSG00000122188"; transcript_type "lncRNA"; transcript_name "ENSMUST00000251247"; exon_number 6; exon_id "ENSMUSE00001499320.1"; level 2; tag "basic"; tag "Ensembl_canonical"; tag "GENCODE_Primary"; tag "TAGENE";
chr4	HAVANA	exon	4527086	4527172	0	+	.	gene_id "ENSMUSG00000122188.1"; transcript_id "ENSMUST00000251248.1"; gene_type "lncRNA"; gene_name "ENSMUSG00000122188"; transcript_type "lncRNA"; transcript_name "ENSMUST00000251248"; exon_number 6; exon_id "ENSMUSE00001499320.1"; level 2; tag "basic"; tag "TAGENE";
chr4	HAVANA	exon	4527086	4527172	0	+	.	gene_id "ENSMUSG00000122188.1"; transcript_id "ENSMUST00000251249.1"; gene_type "lncRNA"; gene_name "ENSMUSG00000122188"; transcript_type "lncRNA"; transcript_name "ENSMUST00000251249"; exon_number 6; exon_id "ENSMUSE00001499320.1"; level 2; tag "TAGENE";
chr4	ENSEMBL_gcm37	exon	4527086	4527172	0.106860086981713	+	.	gene_id "ENSMUSG00000122188.1"; transcript_id "ENSMUSG00000122188.1_tx_10"; exon_id "chr4_4527086_4527172_+"; exonnum "7"; txlen "1717";
chr4	ENSEMBL_gcm37	exon	4527086	4527172	0.106860086981713	+	.	gene_id "ENSMUSG00000122188.1"; transcript_id "ENSMUSG00000122188.1_tx_11"; exon_id "chr4_4527086_4527172_+"; exonnum "7"; txlen "1670";
chr4	ENSEMBL_gcm37	exon	4527086	4527172	0.106860086981713	+	.	gene_id "ENSMUSG00000122188.1"; transcript_id "ENSMUSG00000122188.1_tx_12"; exon_id "chr4_4527086_4527172_+"; exonnum "7"; txlen "1769";
chr4	ENSEMBL_gcm37	exon	4527086	4527172	0.0427157392890497	+	.	gene_id "ENSMUSG00000122188.1"; transcript_id "ENSMUSG00000122188.1_tx_17"; exon_id "chr4_4527086_4527172_+"; exonnum "8"; txlen "1768";
chr4	ENSEMBL_gcm37	exon	4527086	4527172	0.0427157392890497	+	.	gene_id "ENSMUSG00000122188.1"; transcript_id "ENSMUSG00000122188.1_tx_21"; exon_id "chr4_4527086_4527172_+"; exonnum "8"; txlen "1820";
chr4	ENSEMBL_gcm37	exon	4527086	4527172	0.0427157392890497	+	.	gene_id "ENSMUSG00000122188.1"; transcript_id "ENSMUSG00000122188.1_tx_22"; exon_id "chr4_4527086_4527172_+"; exonnum "8"; txlen "1721";
chr4	ENSEMBL_gcm37	exon	4527086	4527172	0.0187275901316523	+	.	gene_id "ENSMUSG00000122188.1"; transcript_id "ENSMUSG00000122188.1_tx_23"; exon_id "chr4_4527086_4527172_+"; exonnum "4"; txlen "986";
chr4	ENSEMBL_gcm37	exon	4527086	4527172	0.0187275901316523	+	.	gene_id "ENSMUSG00000122188.1"; transcript_id "ENSMUSG00000122188.1_tx_24"; exon_id "chr4_4527086_4527172_+"; exonnum "4"; txlen "1033";
chr4	ENSEMBL_gcm37	exon	4527086	4527172	0.0187275901316523	+	.	gene_id "ENSMUSG00000122188.1"; transcript_id "ENSMUSG00000122188.1_tx_25"; exon_id "chr4_4527086_4527172_+"; exonnum "4"; txlen "1085";
chr4	sragcm37_mid	exon	4527086	4527187	0.053511356415931	+	.	gene_id "ENSMUSG00000122188.1"; transcript_id "ENSMUSG00000122188.1_tx_13"; exon_id "chr4_4527086_4527187_+"; exonnum "5"; txlen "955";
chr4	HAVANA	exon	4527990	4528019	0	+	.	gene_id "ENSMUSG00000122188.1"; transcript_id "ENSMUST00000251257.1"; gene_type "lncRNA"; gene_name "ENSMUSG00000122188"; transcript_type "lncRNA"; transcript_name "ENSMUST00000251257"; exon_number 1; exon_id "ENSMUSE00001499338.1"; level 2; tag "TAGENE";
chr4	HAVANA	transcript	4527990	4540127	0	+	.	gene_id "ENSMUSG00000122188.1"; transcript_id "ENSMUST00000251257.1"; gene_type "lncRNA"; gene_name "ENSMUSG00000122188"; transcript_type "lncRNA"; transcript_name "ENSMUST00000251257"; level 2; tag "TAGENE";
chr4	HAVANA	exon	4527991	4528019	0	+	.	gene_id "ENSMUSG00000122188.1"; transcript_id "ENSMUST00000251250.1"; gene_type "lncRNA"; gene_name "ENSMUSG00000122188"; transcript_type "lncRNA"; transcript_name "ENSMUST00000251250"; exon_number 1; exon_id "ENSMUSE00001499351.1"; level 2; tag "TAGENE";
chr4	HAVANA	transcript	4527991	4542566	0	+	.	gene_id "ENSMUSG00000122188.1"; transcript_id "ENSMUST00000251250.1"; gene_type "lncRNA"; gene_name "ENSMUSG00000122188"; transcript_type "lncRNA"; transcript_name "ENSMUST00000251250"; level 2; tag "TAGENE";
chr4	HAVANA	exon	4529548	4529864	0	+	.	gene_id "ENSMUSG00000122188.1"; transcript_id "ENSMUST00000251251.1"; gene_type "lncRNA"; gene_name "ENSMUSG00000122188"; transcript_type "lncRNA"; transcript_name "ENSMUST00000251251"; exon_number 1; exon_id "ENSMUSE00001499325.1"; level 2; tag "TAGENE";
chr4	HAVANA	transcript	4529548	4542582	0	+	.	gene_id "ENSMUSG00000122188.1"; transcript_id "ENSMUST00000251251.1"; gene_type "lncRNA"; gene_name "ENSMUSG00000122188"; transcript_type "lncRNA"; transcript_name "ENSMUST00000251251"; level 2; tag "TAGENE";
chr4	HAVANA	exon	4529563	4529864	0	+	.	gene_id "ENSMUSG00000122188.1"; transcript_id "ENSMUST00000251259.1"; gene_type "lncRNA"; gene_name "ENSMUSG00000122188"; transcript_type "lncRNA"; transcript_name "ENSMUST00000251259"; exon_number 1; exon_id "ENSMUSE00001499321.1"; level 2; tag "TAGENE";
chr4	HAVANA	transcript	4529563	4540127	0	+	.	gene_id "ENSMUSG00000122188.1"; transcript_id "ENSMUST00000251259.1"; gene_type "lncRNA"; gene_name "ENSMUSG00000122188"; transcript_type "lncRNA"; transcript_name "ENSMUST00000251259"; level 2; tag "TAGENE";
chr4	HAVANA	exon	4529564	4529864	0	+	.	gene_id "ENSMUSG00000122188.1"; transcript_id "ENSMUST00000251252.1"; gene_type "lncRNA"; gene_name "ENSMUSG00000122188"; transcript_type "lncRNA"; transcript_name "ENSMUST00000251252"; exon_number 1; exon_id "ENSMUSE00001499324.1"; level 2; tag "TAGENE";
chr4	HAVANA	transcript	4529564	4542569	0	+	.	gene_id "ENSMUSG00000122188.1"; transcript_id "ENSMUST00000251252.1"; gene_type "lncRNA"; gene_name "ENSMUSG00000122188"; transcript_type "lncRNA"; transcript_name "ENSMUST00000251252"; level 2; tag "TAGENE";
chr4	HAVANA	exon	4529570	4529864	0	+	.	gene_id "ENSMUSG00000122188.1"; transcript_id "ENSMUST00000251258.1"; gene_type "lncRNA"; gene_name "ENSMUSG00000122188"; transcript_type "lncRNA"; transcript_name "ENSMUST00000251258"; exon_number 1; exon_id "ENSMUSE00001499345.1"; level 2; tag "TAGENE";
chr4	HAVANA	transcript	4529570	4540144	0	+	.	gene_id "ENSMUSG00000122188.1"; transcript_id "ENSMUST00000251258.1"; gene_type "lncRNA"; gene_name "ENSMUSG00000122188"; transcript_type "lncRNA"; transcript_name "ENSMUST00000251258"; level 2; tag "TAGENE";
chr4	HAVANA	exon	4529571	4529864	0	+	.	gene_id "ENSMUSG00000122188.1"; transcript_id "ENSMUST00000251256.1"; gene_type "lncRNA"; gene_name "ENSMUSG00000122188"; transcript_type "lncRNA"; transcript_name "ENSMUST00000251256"; exon_number 1; exon_id "ENSMUSE00001499335.1"; level 2; tag "TAGENE";
chr4	HAVANA	exon	4529571	4529864	0	+	.	gene_id "ENSMUSG00000122188.1"; transcript_id "ENSMUST00000251255.1"; gene_type "lncRNA"; gene_name "ENSMUSG00000122188"; transcript_type "lncRNA"; transcript_name "ENSMUST00000251255"; exon_number 1; exon_id "ENSMUSE00001499335.1"; level 2; tag "TAGENE";
chr4	HAVANA	exon	4529571	4529864	0	+	.	gene_id "ENSMUSG00000122188.1"; transcript_id "ENSMUST00000251254.1"; gene_type "lncRNA"; gene_name "ENSMUSG00000122188"; transcript_type "lncRNA"; transcript_name "ENSMUST00000251254"; exon_number 1; exon_id "ENSMUSE00001499335.1"; level 2; tag "TAGENE";
chr4	HAVANA	exon	4529571	4529864	0	+	.	gene_id "ENSMUSG00000122188.1"; transcript_id "ENSMUST00000251253.1"; gene_type "lncRNA"; gene_name "ENSMUSG00000122188"; transcript_type "lncRNA"; transcript_name "ENSMUST00000251253"; exon_number 1; exon_id "ENSMUSE00001499335.1"; level 2; tag "basic"; tag "TAGENE";
chr4	HAVANA	transcript	4529571	4542563	0	+	.	gene_id "ENSMUSG00000122188.1"; transcript_id "ENSMUST00000251256.1"; gene_type "lncRNA"; gene_name "ENSMUSG00000122188"; transcript_type "lncRNA"; transcript_name "ENSMUST00000251256"; level 2; tag "TAGENE";
chr4	HAVANA	transcript	4529571	4542565	0	+	.	gene_id "ENSMUSG00000122188.1"; transcript_id "ENSMUST00000251255.1"; gene_type "lncRNA"; gene_name "ENSMUSG00000122188"; transcript_type "lncRNA"; transcript_name "ENSMUST00000251255"; level 2; tag "TAGENE";
chr4	HAVANA	transcript	4529571	4542569	0	+	.	gene_id "ENSMUSG00000122188.1"; transcript_id "ENSMUST00000251254.1"; gene_type "lncRNA"; gene_name "ENSMUSG00000122188"; transcript_type "lncRNA"; transcript_name "ENSMUST00000251254"; level 2; tag "TAGENE";
chr4	HAVANA	transcript	4529571	4542571	0	+	.	gene_id "ENSMUSG00000122188.1"; transcript_id "ENSMUST00000251253.1"; gene_type "lncRNA"; gene_name "ENSMUSG00000122188"; transcript_type "lncRNA"; transcript_name "ENSMUST00000251253"; level 2; tag "basic"; tag "TAGENE";
chr4	HAVANA	exon	4529586	4529864	0	+	.	gene_id "ENSMUSG00000122188.1"; transcript_id "ENSMUST00000251260.1"; gene_type "lncRNA"; gene_name "ENSMUSG00000122188"; transcript_type "lncRNA"; transcript_name "ENSMUST00000251260"; exon_number 1; exon_id "ENSMUSE00001499327.1"; level 2; tag "TAGENE";
chr4	HAVANA	transcript	4529586	4540119	0	+	.	gene_id "ENSMUSG00000122188.1"; transcript_id "ENSMUST00000251260.1"; gene_type "lncRNA"; gene_name "ENSMUSG00000122188"; transcript_type "lncRNA"; transcript_name "ENSMUST00000251260"; level 2; tag "TAGENE";
chr4	HAVANA	exon	4529819	4529864	0	+	.	gene_id "ENSMUSG00000122188.1"; transcript_id "ENSMUST00000251261.1"; gene_type "lncRNA"; gene_name "ENSMUSG00000122188"; transcript_type "lncRNA"; transcript_name "ENSMUST00000251261"; exon_number 1; exon_id "ENSMUSE00001499344.1"; level 2; tag "TAGENE";
chr4	HAVANA	transcript	4529819	4540127	0	+	.	gene_id "ENSMUSG00000122188.1"; transcript_id "ENSMUST00000251261.1"; gene_type "lncRNA"; gene_name "ENSMUSG00000122188"; transcript_type "lncRNA"; transcript_name "ENSMUST00000251261"; level 2; tag "TAGENE";
chr4	HAVANA	exon	4535558	4535604	0	+	.	gene_id "ENSMUSG00000122188.1"; transcript_id "ENSMUST00000251247.1"; gene_type "lncRNA"; gene_name "ENSMUSG00000122188"; transcript_type "lncRNA"; transcript_name "ENSMUST00000251247"; exon_number 7; exon_id "ENSMUSE00001499332.1"; level 2; tag "basic"; tag "Ensembl_canonical"; tag "GENCODE_Primary"; tag "TAGENE";
chr4	HAVANA	exon	4535558	4535604	0	+	.	gene_id "ENSMUSG00000122188.1"; transcript_id "ENSMUST00000251257.1"; gene_type "lncRNA"; gene_name "ENSMUSG00000122188"; transcript_type "lncRNA"; transcript_name "ENSMUST00000251257"; exon_number 2; exon_id "ENSMUSE00001499332.1"; level 2; tag "TAGENE";
chr4	HAVANA	exon	4535558	4535604	0	+	.	gene_id "ENSMUSG00000122188.1"; transcript_id "ENSMUST00000251250.1"; gene_type "lncRNA"; gene_name "ENSMUSG00000122188"; transcript_type "lncRNA"; transcript_name "ENSMUST00000251250"; exon_number 2; exon_id "ENSMUSE00001499332.1"; level 2; tag "TAGENE";
chr4	HAVANA	exon	4535558	4535604	0	+	.	gene_id "ENSMUSG00000122188.1"; transcript_id "ENSMUST00000251252.1"; gene_type "lncRNA"; gene_name "ENSMUSG00000122188"; transcript_type "lncRNA"; transcript_name "ENSMUST00000251252"; exon_number 2; exon_id "ENSMUSE00001499332.1"; level 2; tag "TAGENE";
chr4	HAVANA	exon	4535558	4535604	0	+	.	gene_id "ENSMUSG00000122188.1"; transcript_id "ENSMUST00000251258.1"; gene_type "lncRNA"; gene_name "ENSMUSG00000122188"; transcript_type "lncRNA"; transcript_name "ENSMUST00000251258"; exon_number 2; exon_id "ENSMUSE00001499332.1"; level 2; tag "TAGENE";
chr4	HAVANA	exon	4535558	4535604	0	+	.	gene_id "ENSMUSG00000122188.1"; transcript_id "ENSMUST00000251253.1"; gene_type "lncRNA"; gene_name "ENSMUSG00000122188"; transcript_type "lncRNA"; transcript_name "ENSMUST00000251253"; exon_number 2; exon_id "ENSMUSE00001499332.1"; level 2; tag "basic"; tag "TAGENE";
chr4	ENSEMBL_gcm37	exon	4535558	4535604	0.106860086981713	+	.	gene_id "ENSMUSG00000122188.1"; transcript_id "ENSMUSG00000122188.1_tx_10"; exon_id "chr4_4535558_4535604_+"; exonnum "8"; txlen "1717";
chr4	ENSEMBL_gcm37	exon	4535558	4535604	0.0427157392890497	+	.	gene_id "ENSMUSG00000122188.1"; transcript_id "ENSMUSG00000122188.1_tx_17"; exon_id "chr4_4535558_4535604_+"; exonnum "9"; txlen "1768";
chr4	ENSEMBL_gcm37	exon	4535558	4535604	0.0187275901316523	+	.	gene_id "ENSMUSG00000122188.1"; transcript_id "ENSMUSG00000122188.1_tx_24"; exon_id "chr4_4535558_4535604_+"; exonnum "5"; txlen "1033";
chr4	HAVANA	exon	4535558	4535656	0	+	.	gene_id "ENSMUSG00000122188.1"; transcript_id "ENSMUST00000251255.1"; gene_type "lncRNA"; gene_name "ENSMUSG00000122188"; transcript_type "lncRNA"; transcript_name "ENSMUST00000251255"; exon_number 2; exon_id "ENSMUSE00001499347.1"; level 2; tag "TAGENE";
chr4	HAVANA	exon	4535558	4535656	0	+	.	gene_id "ENSMUSG00000122188.1"; transcript_id "ENSMUST00000251261.1"; gene_type "lncRNA"; gene_name "ENSMUSG00000122188"; transcript_type "lncRNA"; transcript_name "ENSMUST00000251261"; exon_number 2; exon_id "ENSMUSE00001499347.1"; level 2; tag "TAGENE";
chr4	HAVANA	exon	4535558	4535656	0	+	.	gene_id "ENSMUSG00000122188.1"; transcript_id "ENSMUST00000251262.1"; gene_type "lncRNA"; gene_name "ENSMUSG00000122188"; transcript_type "lncRNA"; transcript_name "ENSMUST00000251262"; exon_number 1; exon_id "ENSMUSE00001499347.1"; level 2; tag "TAGENE";
chr4	ENSEMBL_gcm37	exon	4535558	4535656	0.106860086981713	+	.	gene_id "ENSMUSG00000122188.1"; transcript_id "ENSMUSG00000122188.1_tx_12"; exon_id "chr4_4535558_4535656_+"; exonnum "8"; txlen "1769";
chr4	ENSEMBL_gcm37	exon	4535558	4535656	0.053511356415931	+	.	gene_id "ENSMUSG00000122188.1"; transcript_id "ENSMUSG00000122188.1_tx_13"; exon_id "chr4_4535558_4535656_+"; exonnum "6"; txlen "955";
chr4	ENSEMBL_gcm37	exon	4535558	4535656	0.0427157392890497	+	.	gene_id "ENSMUSG00000122188.1"; transcript_id "ENSMUSG00000122188.1_tx_21"; exon_id "chr4_4535558_4535656_+"; exonnum "9"; txlen "1820";
chr4	ENSEMBL_gcm37	exon	4535558	4535656	0.0187275901316523	+	.	gene_id "ENSMUSG00000122188.1"; transcript_id "ENSMUSG00000122188.1_tx_25"; exon_id "chr4_4535558_4535656_+"; exonnum "5"; txlen "1085";
chr4	HAVANA	transcript	4535558	4542569	0	+	.	gene_id "ENSMUSG00000122188.1"; transcript_id "ENSMUST00000251262.1"; gene_type "lncRNA"; gene_name "ENSMUSG00000122188"; transcript_type "lncRNA"; transcript_name "ENSMUST00000251262"; level 2; tag "TAGENE";
chr4	HAVANA	exon	4539325	4539476	0	+	.	gene_id "ENSMUSG00000122188.1"; transcript_id "ENSMUST00000251256.1"; gene_type "lncRNA"; gene_name "ENSMUSG00000122188"; transcript_type "lncRNA"; transcript_name "ENSMUST00000251256"; exon_number 2; exon_id "ENSMUSE00001499319.1"; level 2; tag "TAGENE";
chr4	HAVANA	exon	4539325	4539476	0	+	.	gene_id "ENSMUSG00000122188.1"; transcript_id "ENSMUST00000251253.1"; gene_type "lncRNA"; gene_name "ENSMUSG00000122188"; transcript_type "lncRNA"; transcript_name "ENSMUST00000251253"; exon_number 3; exon_id "ENSMUSE00001499319.1"; level 2; tag "basic"; tag "TAGENE";
chr4	HAVANA	exon	4539325	4539476	0	+	.	gene_id "ENSMUSG00000122188.1"; transcript_id "ENSMUST00000251260.1"; gene_type "lncRNA"; gene_name "ENSMUSG00000122188"; transcript_type "lncRNA"; transcript_name "ENSMUST00000251260"; exon_number 2; exon_id "ENSMUSE00001499319.1"; level 2; tag "TAGENE";
chr4	HAVANA	exon	4539325	4539504	0	+	.	gene_id "ENSMUSG00000122188.1"; transcript_id "ENSMUST00000251247.1"; gene_type "lncRNA"; gene_name "ENSMUSG00000122188"; transcript_type "lncRNA"; transcript_name "ENSMUST00000251247"; exon_number 8; exon_id "ENSMUSE00001499343.1"; level 2; tag "basic"; tag "Ensembl_canonical"; tag "GENCODE_Primary"; tag "TAGENE";
chr4	HAVANA	exon	4539325	4539504	0	+	.	gene_id "ENSMUSG00000122188.1"; transcript_id "ENSMUST00000251248.1"; gene_type "lncRNA"; gene_name "ENSMUSG00000122188"; transcript_type "lncRNA"; transcript_name "ENSMUST00000251248"; exon_number 7; exon_id "ENSMUSE00001499343.1"; level 2; tag "basic"; tag "TAGENE";
chr4	HAVANA	exon	4539325	4539504	0	+	.	gene_id "ENSMUSG00000122188.1"; transcript_id "ENSMUST00000251249.1"; gene_type "lncRNA"; gene_name "ENSMUSG00000122188"; transcript_type "lncRNA"; transcript_name "ENSMUST00000251249"; exon_number 7; exon_id "ENSMUSE00001499343.1"; level 2; tag "TAGENE";
chr4	HAVANA	exon	4539325	4539504	0	+	.	gene_id "ENSMUSG00000122188.1"; transcript_id "ENSMUST00000251257.1"; gene_type "lncRNA"; gene_name "ENSMUSG00000122188"; transcript_type "lncRNA"; transcript_name "ENSMUST00000251257"; exon_number 3; exon_id "ENSMUSE00001499343.1"; level 2; tag "TAGENE";
chr4	HAVANA	exon	4539325	4539504	0	+	.	gene_id "ENSMUSG00000122188.1"; transcript_id "ENSMUST00000251250.1"; gene_type "lncRNA"; gene_name "ENSMUSG00000122188"; transcript_type "lncRNA"; transcript_name "ENSMUST00000251250"; exon_number 3; exon_id "ENSMUSE00001499343.1"; level 2; tag "TAGENE";
chr4	HAVANA	exon	4539325	4539504	0	+	.	gene_id "ENSMUSG00000122188.1"; transcript_id "ENSMUST00000251251.1"; gene_type "lncRNA"; gene_name "ENSMUSG00000122188"; transcript_type "lncRNA"; transcript_name "ENSMUST00000251251"; exon_number 2; exon_id "ENSMUSE00001499343.1"; level 2; tag "TAGENE";
chr4	HAVANA	exon	4539325	4539504	0	+	.	gene_id "ENSMUSG00000122188.1"; transcript_id "ENSMUST00000251259.1"; gene_type "lncRNA"; gene_name "ENSMUSG00000122188"; transcript_type "lncRNA"; transcript_name "ENSMUST00000251259"; exon_number 2; exon_id "ENSMUSE00001499343.1"; level 2; tag "TAGENE";
chr4	HAVANA	exon	4539325	4539504	0	+	.	gene_id "ENSMUSG00000122188.1"; transcript_id "ENSMUST00000251252.1"; gene_type "lncRNA"; gene_name "ENSMUSG00000122188"; transcript_type "lncRNA"; transcript_name "ENSMUST00000251252"; exon_number 3; exon_id "ENSMUSE00001499343.1"; level 2; tag "TAGENE";
chr4	HAVANA	exon	4539325	4539504	0	+	.	gene_id "ENSMUSG00000122188.1"; transcript_id "ENSMUST00000251258.1"; gene_type "lncRNA"; gene_name "ENSMUSG00000122188"; transcript_type "lncRNA"; transcript_name "ENSMUST00000251258"; exon_number 3; exon_id "ENSMUSE00001499343.1"; level 2; tag "TAGENE";
chr4	HAVANA	exon	4539325	4539504	0	+	.	gene_id "ENSMUSG00000122188.1"; transcript_id "ENSMUST00000251255.1"; gene_type "lncRNA"; gene_name "ENSMUSG00000122188"; transcript_type "lncRNA"; transcript_name "ENSMUST00000251255"; exon_number 3; exon_id "ENSMUSE00001499343.1"; level 2; tag "TAGENE";
chr4	HAVANA	exon	4539325	4539504	0	+	.	gene_id "ENSMUSG00000122188.1"; transcript_id "ENSMUST00000251254.1"; gene_type "lncRNA"; gene_name "ENSMUSG00000122188"; transcript_type "lncRNA"; transcript_name "ENSMUST00000251254"; exon_number 2; exon_id "ENSMUSE00001499343.1"; level 2; tag "TAGENE";
chr4	HAVANA	exon	4539325	4539504	0	+	.	gene_id "ENSMUSG00000122188.1"; transcript_id "ENSMUST00000251261.1"; gene_type "lncRNA"; gene_name "ENSMUSG00000122188"; transcript_type "lncRNA"; transcript_name "ENSMUST00000251261"; exon_number 3; exon_id "ENSMUSE00001499343.1"; level 2; tag "TAGENE";
chr4	HAVANA	exon	4539325	4539504	0	+	.	gene_id "ENSMUSG00000122188.1"; transcript_id "ENSMUST00000251262.1"; gene_type "lncRNA"; gene_name "ENSMUSG00000122188"; transcript_type "lncRNA"; transcript_name "ENSMUST00000251262"; exon_number 2; exon_id "ENSMUSE00001499343.1"; level 2; tag "TAGENE";
chr4	ENSEMBL_gcm37	exon	4539325	4539504	0.106860086981713	+	.	gene_id "ENSMUSG00000122188.1"; transcript_id "ENSMUSG00000122188.1_tx_10"; exon_id "chr4_4539325_4539504_+"; exonnum "9"; txlen "1717";
chr4	ENSEMBL_gcm37	exon	4539325	4539504	0.106860086981713	+	.	gene_id "ENSMUSG00000122188.1"; transcript_id "ENSMUSG00000122188.1_tx_11"; exon_id "chr4_4539325_4539504_+"; exonnum "8"; txlen "1670";
chr4	ENSEMBL_gcm37	exon	4539325	4539504	0.106860086981713	+	.	gene_id "ENSMUSG00000122188.1"; transcript_id "ENSMUSG00000122188.1_tx_12"; exon_id "chr4_4539325_4539504_+"; exonnum "9"; txlen "1769";
chr4	ENSEMBL_gcm37	exon	4539325	4539504	0.0427157392890497	+	.	gene_id "ENSMUSG00000122188.1"; transcript_id "ENSMUSG00000122188.1_tx_17"; exon_id "chr4_4539325_4539504_+"; exonnum "10"; txlen "1768";
chr4	ENSEMBL_gcm37	exon	4539325	4539504	0.0427157392890497	+	.	gene_id "ENSMUSG00000122188.1"; transcript_id "ENSMUSG00000122188.1_tx_21"; exon_id "chr4_4539325_4539504_+"; exonnum "10"; txlen "1820";
chr4	ENSEMBL_gcm37	exon	4539325	4539504	0.0427157392890497	+	.	gene_id "ENSMUSG00000122188.1"; transcript_id "ENSMUSG00000122188.1_tx_22"; exon_id "chr4_4539325_4539504_+"; exonnum "9"; txlen "1721";
chr4	ENSEMBL_gcm37	exon	4539325	4539504	0.0187275901316523	+	.	gene_id "ENSMUSG00000122188.1"; transcript_id "ENSMUSG00000122188.1_tx_23"; exon_id "chr4_4539325_4539504_+"; exonnum "5"; txlen "986";
chr4	ENSEMBL_gcm37	exon	4539325	4539504	0.0187275901316523	+	.	gene_id "ENSMUSG00000122188.1"; transcript_id "ENSMUSG00000122188.1_tx_24"; exon_id "chr4_4539325_4539504_+"; exonnum "6"; txlen "1033";
chr4	ENSEMBL_gcm37	exon	4539325	4539504	0.0187275901316523	+	.	gene_id "ENSMUSG00000122188.1"; transcript_id "ENSMUSG00000122188.1_tx_25"; exon_id "chr4_4539325_4539504_+"; exonnum "6"; txlen "1085";
chr4	HAVANA	exon	4539980	4540050	0	+	.	gene_id "ENSMUSG00000122188.1"; transcript_id "ENSMUST00000251247.1"; gene_type "lncRNA"; gene_name "ENSMUSG00000122188"; transcript_type "lncRNA"; transcript_name "ENSMUST00000251247"; exon_number 9; exon_id "ENSMUSE00001499331.1"; level 2; tag "basic"; tag "Ensembl_canonical"; tag "GENCODE_Primary"; tag "TAGENE";
chr4	HAVANA	exon	4539980	4540050	0	+	.	gene_id "ENSMUSG00000122188.1"; transcript_id "ENSMUST00000251248.1"; gene_type "lncRNA"; gene_name "ENSMUSG00000122188"; transcript_type "lncRNA"; transcript_name "ENSMUST00000251248"; exon_number 8; exon_id "ENSMUSE00001499331.1"; level 2; tag "basic"; tag "TAGENE";
chr4	HAVANA	exon	4539980	4540050	0	+	.	gene_id "ENSMUSG00000122188.1"; transcript_id "ENSMUST00000251250.1"; gene_type "lncRNA"; gene_name "ENSMUSG00000122188"; transcript_type "lncRNA"; transcript_name "ENSMUST00000251250"; exon_number 4; exon_id "ENSMUSE00001499331.1"; level 2; tag "TAGENE";
chr4	HAVANA	exon	4539980	4540050	0	+	.	gene_id "ENSMUSG00000122188.1"; transcript_id "ENSMUST00000251251.1"; gene_type "lncRNA"; gene_name "ENSMUSG00000122188"; transcript_type "lncRNA"; transcript_name "ENSMUST00000251251"; exon_number 3; exon_id "ENSMUSE00001499331.1"; level 2; tag "TAGENE";
chr4	HAVANA	exon	4539980	4540050	0	+	.	gene_id "ENSMUSG00000122188.1"; transcript_id "ENSMUST00000251252.1"; gene_type "lncRNA"; gene_name "ENSMUSG00000122188"; transcript_type "lncRNA"; transcript_name "ENSMUST00000251252"; exon_number 4; exon_id "ENSMUSE00001499331.1"; level 2; tag "TAGENE";
chr4	HAVANA	exon	4539980	4540050	0	+	.	gene_id "ENSMUSG00000122188.1"; transcript_id "ENSMUST00000251256.1"; gene_type "lncRNA"; gene_name "ENSMUSG00000122188"; transcript_type "lncRNA"; transcript_name "ENSMUST00000251256"; exon_number 3; exon_id "ENSMUSE00001499331.1"; level 2; tag "TAGENE";
chr4	HAVANA	exon	4539980	4540050	0	+	.	gene_id "ENSMUSG00000122188.1"; transcript_id "ENSMUST00000251255.1"; gene_type "lncRNA"; gene_name "ENSMUSG00000122188"; transcript_type "lncRNA"; transcript_name "ENSMUST00000251255"; exon_number 4; exon_id "ENSMUSE00001499331.1"; level 2; tag "TAGENE";
chr4	HAVANA	exon	4539980	4540050	0	+	.	gene_id "ENSMUSG00000122188.1"; transcript_id "ENSMUST00000251254.1"; gene_type "lncRNA"; gene_name "ENSMUSG00000122188"; transcript_type "lncRNA"; transcript_name "ENSMUST00000251254"; exon_number 3; exon_id "ENSMUSE00001499331.1"; level 2; tag "TAGENE";
chr4	HAVANA	exon	4539980	4540050	0	+	.	gene_id "ENSMUSG00000122188.1"; transcript_id "ENSMUST00000251253.1"; gene_type "lncRNA"; gene_name "ENSMUSG00000122188"; transcript_type "lncRNA"; transcript_name "ENSMUST00000251253"; exon_number 4; exon_id "ENSMUSE00001499331.1"; level 2; tag "basic"; tag "TAGENE";
chr4	HAVANA	exon	4539980	4540050	0	+	.	gene_id "ENSMUSG00000122188.1"; transcript_id "ENSMUST00000251262.1"; gene_type "lncRNA"; gene_name "ENSMUSG00000122188"; transcript_type "lncRNA"; transcript_name "ENSMUST00000251262"; exon_number 3; exon_id "ENSMUSE00001499331.1"; level 2; tag "TAGENE";
chr4	ENSEMBL_gcm37	exon	4539980	4540050	0.106860086981713	+	.	gene_id "ENSMUSG00000122188.1"; transcript_id "ENSMUSG00000122188.1_tx_10"; exon_id "chr4_4539980_4540050_+"; exonnum "10"; txlen "1717";
chr4	ENSEMBL_gcm37	exon	4539980	4540050	0.106860086981713	+	.	gene_id "ENSMUSG00000122188.1"; transcript_id "ENSMUSG00000122188.1_tx_11"; exon_id "chr4_4539980_4540050_+"; exonnum "9"; txlen "1670";
chr4	ENSEMBL_gcm37	exon	4539980	4540050	0.106860086981713	+	.	gene_id "ENSMUSG00000122188.1"; transcript_id "ENSMUSG00000122188.1_tx_12"; exon_id "chr4_4539980_4540050_+"; exonnum "10"; txlen "1769";
chr4	ENSEMBL_gcm37	exon	4539980	4540050	0.0427157392890497	+	.	gene_id "ENSMUSG00000122188.1"; transcript_id "ENSMUSG00000122188.1_tx_17"; exon_id "chr4_4539980_4540050_+"; exonnum "11"; txlen "1768";
chr4	ENSEMBL_gcm37	exon	4539980	4540050	0.0427157392890497	+	.	gene_id "ENSMUSG00000122188.1"; transcript_id "ENSMUSG00000122188.1_tx_21"; exon_id "chr4_4539980_4540050_+"; exonnum "11"; txlen "1820";
chr4	ENSEMBL_gcm37	exon	4539980	4540050	0.0427157392890497	+	.	gene_id "ENSMUSG00000122188.1"; transcript_id "ENSMUSG00000122188.1_tx_22"; exon_id "chr4_4539980_4540050_+"; exonnum "10"; txlen "1721";
chr4	ENSEMBL_gcm37	exon	4539980	4540050	0.0187275901316523	+	.	gene_id "ENSMUSG00000122188.1"; transcript_id "ENSMUSG00000122188.1_tx_23"; exon_id "chr4_4539980_4540050_+"; exonnum "6"; txlen "986";
chr4	ENSEMBL_gcm37	exon	4539980	4540050	0.0187275901316523	+	.	gene_id "ENSMUSG00000122188.1"; transcript_id "ENSMUSG00000122188.1_tx_24"; exon_id "chr4_4539980_4540050_+"; exonnum "7"; txlen "1033";
chr4	ENSEMBL_gcm37	exon	4539980	4540050	0.0187275901316523	+	.	gene_id "ENSMUSG00000122188.1"; transcript_id "ENSMUSG00000122188.1_tx_25"; exon_id "chr4_4539980_4540050_+"; exonnum "7"; txlen "1085";
chr4	HAVANA	exon	4539980	4540119	0	+	.	gene_id "ENSMUSG00000122188.1"; transcript_id "ENSMUST00000251260.1"; gene_type "lncRNA"; gene_name "ENSMUSG00000122188"; transcript_type "lncRNA"; transcript_name "ENSMUST00000251260"; exon_number 3; exon_id "ENSMUSE00001499326.1"; level 2; tag "TAGENE";
chr4	HAVANA	exon	4539980	4540127	0	+	.	gene_id "ENSMUSG00000122188.1"; transcript_id "ENSMUST00000251257.1"; gene_type "lncRNA"; gene_name "ENSMUSG00000122188"; transcript_type "lncRNA"; transcript_name "ENSMUST00000251257"; exon_number 4; exon_id "ENSMUSE00001499329.1"; level 2; tag "TAGENE";
chr4	HAVANA	exon	4539980	4540127	0	+	.	gene_id "ENSMUSG00000122188.1"; transcript_id "ENSMUST00000251259.1"; gene_type "lncRNA"; gene_name "ENSMUSG00000122188"; transcript_type "lncRNA"; transcript_name "ENSMUST00000251259"; exon_number 3; exon_id "ENSMUSE00001499329.1"; level 2; tag "TAGENE";
chr4	HAVANA	exon	4539980	4540127	0	+	.	gene_id "ENSMUSG00000122188.1"; transcript_id "ENSMUST00000251261.1"; gene_type "lncRNA"; gene_name "ENSMUSG00000122188"; transcript_type "lncRNA"; transcript_name "ENSMUST00000251261"; exon_number 4; exon_id "ENSMUSE00001499329.1"; level 2; tag "TAGENE";
chr4	HAVANA	exon	4539980	4540144	0	+	.	gene_id "ENSMUSG00000122188.1"; transcript_id "ENSMUST00000251258.1"; gene_type "lncRNA"; gene_name "ENSMUSG00000122188"; transcript_type "lncRNA"; transcript_name "ENSMUST00000251258"; exon_number 4; exon_id "ENSMUSE00001499334.1"; level 2; tag "TAGENE";
chr4	HAVANA	exon	4539980	4540146	0	+	.	gene_id "ENSMUSG00000122188.1"; transcript_id "ENSMUST00000251249.1"; gene_type "lncRNA"; gene_name "ENSMUSG00000122188"; transcript_type "lncRNA"; transcript_name "ENSMUST00000251249"; exon_number 8; exon_id "ENSMUSE00001499328.1"; level 2; tag "TAGENE";
chr4	HAVANA	exon	4542395	4542563	0	+	.	gene_id "ENSMUSG00000122188.1"; transcript_id "ENSMUST00000251256.1"; gene_type "lncRNA"; gene_name "ENSMUSG00000122188"; transcript_type "lncRNA"; transcript_name "ENSMUST00000251256"; exon_number 4; exon_id "ENSMUSE00001499341.1"; level 2; tag "TAGENE";
chr4	HAVANA	exon	4542395	4542565	0	+	.	gene_id "ENSMUSG00000122188.1"; transcript_id "ENSMUST00000251248.1"; gene_type "lncRNA"; gene_name "ENSMUSG00000122188"; transcript_type "lncRNA"; transcript_name "ENSMUST00000251248"; exon_number 9; exon_id "ENSMUSE00001499349.1"; level 2; tag "basic"; tag "TAGENE";
chr4	HAVANA	exon	4542395	4542565	0	+	.	gene_id "ENSMUSG00000122188.1"; transcript_id "ENSMUST00000251255.1"; gene_type "lncRNA"; gene_name "ENSMUSG00000122188"; transcript_type "lncRNA"; transcript_name "ENSMUST00000251255"; exon_number 5; exon_id "ENSMUSE00001499349.1"; level 2; tag "TAGENE";
chr4	HAVANA	exon	4542395	4542566	0	+	.	gene_id "ENSMUSG00000122188.1"; transcript_id "ENSMUST00000251250.1"; gene_type "lncRNA"; gene_name "ENSMUSG00000122188"; transcript_type "lncRNA"; transcript_name "ENSMUST00000251250"; exon_number 5; exon_id "ENSMUSE00001499340.1"; level 2; tag "TAGENE";
chr4	ENSEMBL_gcm37	exon	4542395	4542566	0.106860086981713	+	.	gene_id "ENSMUSG00000122188.1"; transcript_id "ENSMUSG00000122188.1_tx_10"; exon_id "chr4_4542395_4542566_+"; exonnum "11"; txlen "1717";
chr4	ENSEMBL_gcm37	exon	4542395	4542566	0.106860086981713	+	.	gene_id "ENSMUSG00000122188.1"; transcript_id "ENSMUSG00000122188.1_tx_11"; exon_id "chr4_4542395_4542566_+"; exonnum "10"; txlen "1670";
chr4	ENSEMBL_gcm37	exon	4542395	4542566	0.106860086981713	+	.	gene_id "ENSMUSG00000122188.1"; transcript_id "ENSMUSG00000122188.1_tx_12"; exon_id "chr4_4542395_4542566_+"; exonnum "11"; txlen "1769";
chr4	ENSEMBL_gcm37	exon	4542395	4542566	0.0427157392890497	+	.	gene_id "ENSMUSG00000122188.1"; transcript_id "ENSMUSG00000122188.1_tx_17"; exon_id "chr4_4542395_4542566_+"; exonnum "12"; txlen "1768";
chr4	ENSEMBL_gcm37	exon	4542395	4542566	0.0427157392890497	+	.	gene_id "ENSMUSG00000122188.1"; transcript_id "ENSMUSG00000122188.1_tx_21"; exon_id "chr4_4542395_4542566_+"; exonnum "12"; txlen "1820";
chr4	ENSEMBL_gcm37	exon	4542395	4542566	0.0427157392890497	+	.	gene_id "ENSMUSG00000122188.1"; transcript_id "ENSMUSG00000122188.1_tx_22"; exon_id "chr4_4542395_4542566_+"; exonnum "11"; txlen "1721";
chr4	ENSEMBL_gcm37	exon	4542395	4542566	0.0187275901316523	+	.	gene_id "ENSMUSG00000122188.1"; transcript_id "ENSMUSG00000122188.1_tx_23"; exon_id "chr4_4542395_4542566_+"; exonnum "7"; txlen "986";
chr4	ENSEMBL_gcm37	exon	4542395	4542566	0.0187275901316523	+	.	gene_id "ENSMUSG00000122188.1"; transcript_id "ENSMUSG00000122188.1_tx_24"; exon_id "chr4_4542395_4542566_+"; exonnum "8"; txlen "1033";
chr4	ENSEMBL_gcm37	exon	4542395	4542566	0.0187275901316523	+	.	gene_id "ENSMUSG00000122188.1"; transcript_id "ENSMUSG00000122188.1_tx_25"; exon_id "chr4_4542395_4542566_+"; exonnum "8"; txlen "1085";
chr4	HAVANA	exon	4542395	4542569	0	+	.	gene_id "ENSMUSG00000122188.1"; transcript_id "ENSMUST00000251247.1"; gene_type "lncRNA"; gene_name "ENSMUSG00000122188"; transcript_type "lncRNA"; transcript_name "ENSMUST00000251247"; exon_number 10; exon_id "ENSMUSE00001499348.1"; level 2; tag "basic"; tag "Ensembl_canonical"; tag "GENCODE_Primary"; tag "TAGENE";
chr4	HAVANA	exon	4542395	4542569	0	+	.	gene_id "ENSMUSG00000122188.1"; transcript_id "ENSMUST00000251252.1"; gene_type "lncRNA"; gene_name "ENSMUSG00000122188"; transcript_type "lncRNA"; transcript_name "ENSMUST00000251252"; exon_number 5; exon_id "ENSMUSE00001499348.1"; level 2; tag "TAGENE";
chr4	HAVANA	exon	4542395	4542569	0	+	.	gene_id "ENSMUSG00000122188.1"; transcript_id "ENSMUST00000251262.1"; gene_type "lncRNA"; gene_name "ENSMUSG00000122188"; transcript_type "lncRNA"; transcript_name "ENSMUST00000251262"; exon_number 4; exon_id "ENSMUSE00001499348.1"; level 2; tag "TAGENE";
chr4	HAVANA	exon	4542395	4542571	0	+	.	gene_id "ENSMUSG00000122188.1"; transcript_id "ENSMUST00000251253.1"; gene_type "lncRNA"; gene_name "ENSMUSG00000122188"; transcript_type "lncRNA"; transcript_name "ENSMUST00000251253"; exon_number 5; exon_id "ENSMUSE00001499318.1"; level 2; tag "basic"; tag "TAGENE";
chr4	HAVANA	exon	4542395	4542582	0	+	.	gene_id "ENSMUSG00000122188.1"; transcript_id "ENSMUST00000251251.1"; gene_type "lncRNA"; gene_name "ENSMUSG00000122188"; transcript_type "lncRNA"; transcript_name "ENSMUST00000251251"; exon_number 4; exon_id "ENSMUSE00001499336.1"; level 2; tag "TAGENE";
chr4	HAVANA	exon	4542413	4542569	0	+	.	gene_id "ENSMUSG00000122188.1"; transcript_id "ENSMUST00000251254.1"; gene_type "lncRNA"; gene_name "ENSMUSG00000122188"; transcript_type "lncRNA"; transcript_name "ENSMUST00000251254"; exon_number 4; exon_id "ENSMUSE00001499322.1"; level 2; tag "TAGENE";
chr4	sragcm37_mid	exon	4545163	4545359	0.0193643967947283	+	.	gene_id "ENSMUSG00000125954.1"; transcript_id "ENSMUSG00000125954.1_tx_9"; exon_id "chr4_4545163_4545359_+"; exonnum "1"; txlen "2172";
chr4	sragcm37_es	exon	4555783	4555842	0.264169619761216	+	.	gene_id "ENSMUSG00000125954.1"; transcript_id "ENSMUSG00000125954.1_tx_6"; exon_id "chr4_4555783_4555842_+"; exonnum "1"; txlen "1107";
chr4	sragcm37_es	exon	4555783	4555842	0.262656273271174	+	.	gene_id "ENSMUSG00000125954.1"; transcript_id "ENSMUSG00000125954.1_tx_7"; exon_id "chr4_4555783_4555842_+"; exonnum "1"; txlen "1706";
chr4	sragcm37_mid	exon	4555989	4556768	0.264169619761216	+	.	gene_id "ENSMUSG00000125954.1"; transcript_id "ENSMUSG00000125954.1_tx_6"; exon_id "chr4_4555989_4556768_+"; exonnum "2"; txlen "1107";
chr4	sragcm37_mid	exon	4555989	4556768	0.262656273271174	+	.	gene_id "ENSMUSG00000125954.1"; transcript_id "ENSMUSG00000125954.1_tx_7"; exon_id "chr4_4555989_4556768_+"; exonnum "2"; txlen "1706";
chr4	sragcm37_mid	exon	4555989	4556768	0.0193643967947283	+	.	gene_id "ENSMUSG00000125954.1"; transcript_id "ENSMUSG00000125954.1_tx_9"; exon_id "chr4_4555989_4556768_+"; exonnum "2"; txlen "2172";
chr4	HAVANA	exon	4556359	4556768	0	+	.	gene_id "ENSMUSG00000125954.1"; transcript_id "ENSMUST00000273552.1"; gene_type "lncRNA"; gene_name "ENSMUSG00000125954"; transcript_type "lncRNA"; transcript_name "ENSMUST00000273552"; exon_number 1; exon_id "ENSMUSE00001542118.1"; level 2; tag "basic"; tag "Ensembl_canonical"; tag "GENCODE_Primary"; tag "TAGENE";
chr4	HAVANA	gene	4556359	4625559	0	+	.	gene_id "ENSMUSG00000125954.1"; gene_type "lncRNA"; gene_name "ENSMUSG00000125954"; level 2;
chr4	HAVANA	transcript	4556359	4625559	0	+	.	gene_id "ENSMUSG00000125954.1"; transcript_id "ENSMUST00000273552.1"; gene_type "lncRNA"; gene_name "ENSMUSG00000125954"; transcript_type "lncRNA"; transcript_name "ENSMUST00000273552"; level 2; tag "basic"; tag "Ensembl_canonical"; tag "GENCODE_Primary"; tag "TAGENE";
chr4	sragcm37_es	exon	4557620	4557738	2.24711670327493	+	.	gene_id "ENSMUSG00000125954.1"; transcript_id "ENSMUSG00000125954.1_tx_2"; exon_id "chr4_4557620_4557738_+"; exonnum "1"; txlen "1118";
chr4	sragcm37_es	exon	4557620	4557738	0.365610447633121	+	.	gene_id "ENSMUSG00000125954.1"; transcript_id "ENSMUSG00000125954.1_tx_4"; exon_id "chr4_4557620_4557738_+"; exonnum "1"; txlen "985";
chr4	sragcm37_ss	exon	4559963	4560229	0.264169619761216	+	.	gene_id "ENSMUSG00000125954.1"; transcript_id "ENSMUSG00000125954.1_tx_6"; exon_id "chr4_4559963_4560229_+"; exonnum "3"; txlen "1107";
chr4	sragcm37_mid	exon	4562882	4563014	2.24711670327493	+	.	gene_id "ENSMUSG00000125954.1"; transcript_id "ENSMUSG00000125954.1_tx_2"; exon_id "chr4_4562882_4563014_+"; exonnum "2"; txlen "1118";
chr4	sragcm37_ss	exon	4564703	4565568	2.24711670327493	+	.	gene_id "ENSMUSG00000125954.1"; transcript_id "ENSMUSG00000125954.1_tx_2"; exon_id "chr4_4564703_4565568_+"; exonnum "3"; txlen "1118";
chr4	sragcm37_ss	exon	4564703	4565568	0.365610447633121	+	.	gene_id "ENSMUSG00000125954.1"; transcript_id "ENSMUSG00000125954.1_tx_4"; exon_id "chr4_4564703_4565568_+"; exonnum "2"; txlen "985";
chr4	sragcm37_ss	exon	4564703	4565568	0.262656273271174	+	.	gene_id "ENSMUSG00000125954.1"; transcript_id "ENSMUSG00000125954.1_tx_7"; exon_id "chr4_4564703_4565568_+"; exonnum "3"; txlen "1706";
chr4	sragcm37_es	exon	4589927	4590110	0.0022629354856287	+	.	gene_id "ENSMUSG00000125954.1"; transcript_id "ENSMUSG00000125954.1_tx_10"; exon_id "chr4_4589927_4590110_+"; exonnum "1"; txlen "1479";
chr4	HAVANA	exon	4620626	4620801	0	+	.	gene_id "ENSMUSG00000125954.1"; transcript_id "ENSMUST00000273553.1"; gene_type "lncRNA"; gene_name "ENSMUSG00000125954"; transcript_type "lncRNA"; transcript_name "ENSMUST00000273553"; exon_number 1; exon_id "ENSMUSE00001542117.1"; level 2; tag "TAGENE";
chr4	HAVANA	transcript	4620626	4625559	0	+	.	gene_id "ENSMUSG00000125954.1"; transcript_id "ENSMUST00000273553.1"; gene_type "lncRNA"; gene_name "ENSMUSG00000125954"; transcript_type "lncRNA"; transcript_name "ENSMUST00000273553"; level 2; tag "TAGENE";
chr4	sragcm37_mid	exon	4620702	4620801	0.0022629354856287	+	.	gene_id "ENSMUSG00000125954.1"; transcript_id "ENSMUSG00000125954.1_tx_10"; exon_id "chr4_4620702_4620801_+"; exonnum "2"; txlen "1479";
chr4	sragcm37_mid	exon	4620702	4620801	0.536173183231298	+	.	gene_id "ENSMUSG00000125954.1"; transcript_id "ENSMUSG00000125954.1_tx_3"; exon_id "chr4_4620702_4620801_+"; exonnum "1"; txlen "1236";
chr4	HAVANA	exon	4622546	4622609	0	+	.	gene_id "ENSMUSG00000125954.1"; transcript_id "ENSMUST00000273552.1"; gene_type "lncRNA"; gene_name "ENSMUSG00000125954"; transcript_type "lncRNA"; transcript_name "ENSMUST00000273552"; exon_number 2; exon_id "ENSMUSE00001542116.1"; level 2; tag "basic"; tag "Ensembl_canonical"; tag "GENCODE_Primary"; tag "TAGENE";
chr4	HAVANA	exon	4622546	4622609	0	+	.	gene_id "ENSMUSG00000125954.1"; transcript_id "ENSMUST00000273553.1"; gene_type "lncRNA"; gene_name "ENSMUSG00000125954"; transcript_type "lncRNA"; transcript_name "ENSMUST00000273553"; exon_number 2; exon_id "ENSMUSE00001542116.1"; level 2; tag "TAGENE";
chr4	ENSEMBL_gcm37	exon	4622546	4622609	0.0022629354856287	+	.	gene_id "ENSMUSG00000125954.1"; transcript_id "ENSMUSG00000125954.1_tx_10"; exon_id "chr4_4622546_4622609_+"; exonnum "3"; txlen "1479";
chr4	ENSEMBL_gcm37	exon	4622546	4622609	0.536173183231298	+	.	gene_id "ENSMUSG00000125954.1"; transcript_id "ENSMUSG00000125954.1_tx_3"; exon_id "chr4_4622546_4622609_+"; exonnum "2"; txlen "1236";
chr4	ENSEMBL_gcm37	exon	4622546	4622609	0.0193643967947283	+	.	gene_id "ENSMUSG00000125954.1"; transcript_id "ENSMUSG00000125954.1_tx_9"; exon_id "chr4_4622546_4622609_+"; exonnum "3"; txlen "2172";
chr4	HAVANA	exon	4623035	4623093	0	+	.	gene_id "ENSMUSG00000125954.1"; transcript_id "ENSMUST00000273552.1"; gene_type "lncRNA"; gene_name "ENSMUSG00000125954"; transcript_type "lncRNA"; transcript_name "ENSMUST00000273552"; exon_number 3; exon_id "ENSMUSE00001542119.1"; level 2; tag "basic"; tag "Ensembl_canonical"; tag "GENCODE_Primary"; tag "TAGENE";
chr4	HAVANA	exon	4623035	4623093	0	+	.	gene_id "ENSMUSG00000125954.1"; transcript_id "ENSMUST00000273553.1"; gene_type "lncRNA"; gene_name "ENSMUSG00000125954"; transcript_type "lncRNA"; transcript_name "ENSMUST00000273553"; exon_number 3; exon_id "ENSMUSE00001542119.1"; level 2; tag "TAGENE";
chr4	ENSEMBL_gcm37	exon	4623035	4623093	0.0022629354856287	+	.	gene_id "ENSMUSG00000125954.1"; transcript_id "ENSMUSG00000125954.1_tx_10"; exon_id "chr4_4623035_4623093_+"; exonnum "4"; txlen "1479";
chr4	ENSEMBL_gcm37	exon	4623035	4623093	0.0193643967947283	+	.	gene_id "ENSMUSG00000125954.1"; transcript_id "ENSMUSG00000125954.1_tx_9"; exon_id "chr4_4623035_4623093_+"; exonnum "4"; txlen "2172";
chr4	HAVANA	exon	4624488	4625559	0	+	.	gene_id "ENSMUSG00000125954.1"; transcript_id "ENSMUST00000273552.1"; gene_type "lncRNA"; gene_name "ENSMUSG00000125954"; transcript_type "lncRNA"; transcript_name "ENSMUST00000273552"; exon_number 4; exon_id "ENSMUSE00001542120.1"; level 2; tag "basic"; tag "Ensembl_canonical"; tag "GENCODE_Primary"; tag "TAGENE";
chr4	HAVANA	exon	4624488	4625559	0	+	.	gene_id "ENSMUSG00000125954.1"; transcript_id "ENSMUST00000273553.1"; gene_type "lncRNA"; gene_name "ENSMUSG00000125954"; transcript_type "lncRNA"; transcript_name "ENSMUST00000273553"; exon_number 4; exon_id "ENSMUSE00001542120.1"; level 2; tag "TAGENE";
chr4	ENSEMBL_gcm37	exon	4624488	4625559	0.0022629354856287	+	.	gene_id "ENSMUSG00000125954.1"; transcript_id "ENSMUSG00000125954.1_tx_10"; exon_id "chr4_4624488_4625559_+"; exonnum "5"; txlen "1479";
chr4	ENSEMBL_gcm37	exon	4624488	4625559	0.536173183231298	+	.	gene_id "ENSMUSG00000125954.1"; transcript_id "ENSMUSG00000125954.1_tx_3"; exon_id "chr4_4624488_4625559_+"; exonnum "3"; txlen "1236";
chr4	ENSEMBL_gcm37	exon	4624488	4625559	0.0193643967947283	+	.	gene_id "ENSMUSG00000125954.1"; transcript_id "ENSMUSG00000125954.1_tx_9"; exon_id "chr4_4624488_4625559_+"; exonnum "5"; txlen "2172";
chr4	ENSEMBL	gene	4729573	4729704	0	+	.	gene_id "ENSMUSG00000095971.2"; gene_type "snoRNA"; gene_name "Gm26436"; level 3; mgi_id "MGI:5456213";
chr4	ENSEMBL	transcript	4729573	4729704	0	+	.	gene_id "ENSMUSG00000095971.2"; transcript_id "ENSMUST00000180325.2"; gene_type "snoRNA"; gene_name "Gm26436"; transcript_type "snoRNA"; transcript_name "Gm26436-201"; level 3; transcript_support_level "NA"; mgi_id "MGI:5456213"; tag "basic"; tag "Ensembl_canonical"; tag "GENCODE_Primary";
chr4	ENSEMBL	exon	4729573	4729704	0	+	.	gene_id "ENSMUSG00000095971.2"; transcript_id "ENSMUST00000180325.2"; gene_type "snoRNA"; gene_name "Gm26436"; transcript_type "snoRNA"; transcript_name "Gm26436-201"; exon_number 1; exon_id "ENSMUSE00000990816.2"; level 3; transcript_support_level "NA"; mgi_id "MGI:5456213"; tag "basic"; tag "Ensembl_canonical"; tag "GENCODE_Primary";
chr4	sragcm37_es	exon	4796657	4796689	0.0273378775106642	+	.	gene_id "sragcm37_gene_11735"; transcript_id "sragcm37_gene_11735_tx_10"; exon_id "chr4_4796657_4796689_+"; exonnum "1"; txlen "558";
chr4	sragcm37_es	exon	4796657	4796689	0.0283822268357427	+	.	gene_id "sragcm37_gene_11735"; transcript_id "sragcm37_gene_11735_tx_5"; exon_id "chr4_4796657_4796689_+"; exonnum "1"; txlen "586";
chr4	sragcm37_es	exon	4796657	4796689	0.0283822268357427	+	.	gene_id "sragcm37_gene_11735"; transcript_id "sragcm37_gene_11735_tx_6"; exon_id "chr4_4796657_4796689_+"; exonnum "1"; txlen "757";
chr4	sragcm37_es	exon	4796657	4796689	0.0283822268357427	+	.	gene_id "sragcm37_gene_11735"; transcript_id "sragcm37_gene_11735_tx_7"; exon_id "chr4_4796657_4796689_+"; exonnum "1"; txlen "629";
chr4	sragcm37_es	exon	4796657	4796689	0.0283822268357427	+	.	gene_id "sragcm37_gene_11735"; transcript_id "sragcm37_gene_11735_tx_8"; exon_id "chr4_4796657_4796689_+"; exonnum "1"; txlen "800";
chr4	sragcm37_es	exon	4796657	4796689	0.0273378775106642	+	.	gene_id "sragcm37_gene_11735"; transcript_id "sragcm37_gene_11735_tx_9"; exon_id "chr4_4796657_4796689_+"; exonnum "1"; txlen "729";
chr4	sragcm37_mid	exon	4805062	4805104	0.0283822268357427	+	.	gene_id "sragcm37_gene_11735"; transcript_id "sragcm37_gene_11735_tx_7"; exon_id "chr4_4805062_4805104_+"; exonnum "2"; txlen "629";
chr4	sragcm37_mid	exon	4805062	4805104	0.0283822268357427	+	.	gene_id "sragcm37_gene_11735"; transcript_id "sragcm37_gene_11735_tx_8"; exon_id "chr4_4805062_4805104_+"; exonnum "2"; txlen "800";
chr4	sragcm37_mid	exon	4806357	4806453	0.0273378775106642	+	.	gene_id "sragcm37_gene_11735"; transcript_id "sragcm37_gene_11735_tx_10"; exon_id "chr4_4806357_4806453_+"; exonnum "2"; txlen "558";
chr4	sragcm37_mid	exon	4806357	4806453	0.0238589477938043	+	.	gene_id "sragcm37_gene_11735"; transcript_id "sragcm37_gene_11735_tx_11"; exon_id "chr4_4806357_4806453_+"; exonnum "1"; txlen "745";
chr4	sragcm37_mid	exon	4806357	4806453	0.018232423282514	+	.	gene_id "sragcm37_gene_11735"; transcript_id "sragcm37_gene_11735_tx_12"; exon_id "chr4_4806357_4806453_+"; exonnum "1"; txlen "806";
chr4	sragcm37_mid	exon	4806357	4806453	0.0351405342919769	+	.	gene_id "sragcm37_gene_11735"; transcript_id "sragcm37_gene_11735_tx_2"; exon_id "chr4_4806357_4806453_+"; exonnum "1"; txlen "977";
chr4	sragcm37_mid	exon	4806357	4806453	0.0283822268357427	+	.	gene_id "sragcm37_gene_11735"; transcript_id "sragcm37_gene_11735_tx_5"; exon_id "chr4_4806357_4806453_+"; exonnum "2"; txlen "586";
chr4	sragcm37_mid	exon	4806357	4806453	0.0283822268357427	+	.	gene_id "sragcm37_gene_11735"; transcript_id "sragcm37_gene_11735_tx_6"; exon_id "chr4_4806357_4806453_+"; exonnum "2"; txlen "757";
chr4	sragcm37_mid	exon	4806357	4806453	0.0283822268357427	+	.	gene_id "sragcm37_gene_11735"; transcript_id "sragcm37_gene_11735_tx_7"; exon_id "chr4_4806357_4806453_+"; exonnum "3"; txlen "629";
chr4	sragcm37_mid	exon	4806357	4806453	0.0283822268357427	+	.	gene_id "sragcm37_gene_11735"; transcript_id "sragcm37_gene_11735_tx_8"; exon_id "chr4_4806357_4806453_+"; exonnum "3"; txlen "800";
chr4	sragcm37_mid	exon	4806357	4806453	0.0273378775106642	+	.	gene_id "sragcm37_gene_11735"; transcript_id "sragcm37_gene_11735_tx_9"; exon_id "chr4_4806357_4806453_+"; exonnum "2"; txlen "729";
chr4	sragcm37_mid	exon	4810857	4811104	0.0273378775106642	+	.	gene_id "sragcm37_gene_11735"; transcript_id "sragcm37_gene_11735_tx_10"; exon_id "chr4_4810857_4811104_+"; exonnum "3"; txlen "558";
chr4	sragcm37_mid	exon	4810857	4811104	0.0238589477938043	+	.	gene_id "sragcm37_gene_11735"; transcript_id "sragcm37_gene_11735_tx_11"; exon_id "chr4_4810857_4811104_+"; exonnum "2"; txlen "745";
chr4	sragcm37_mid	exon	4810857	4811104	0.018232423282514	+	.	gene_id "sragcm37_gene_11735"; transcript_id "sragcm37_gene_11735_tx_12"; exon_id "chr4_4810857_4811104_+"; exonnum "2"; txlen "806";
chr4	sragcm37_mid	exon	4810857	4811104	0.0351405342919769	+	.	gene_id "sragcm37_gene_11735"; transcript_id "sragcm37_gene_11735_tx_2"; exon_id "chr4_4810857_4811104_+"; exonnum "2"; txlen "977";
chr4	sragcm37_mid	exon	4810857	4811104	0.0283822268357427	+	.	gene_id "sragcm37_gene_11735"; transcript_id "sragcm37_gene_11735_tx_5"; exon_id "chr4_4810857_4811104_+"; exonnum "3"; txlen "586";
chr4	sragcm37_mid	exon	4810857	4811104	0.0283822268357427	+	.	gene_id "sragcm37_gene_11735"; transcript_id "sragcm37_gene_11735_tx_6"; exon_id "chr4_4810857_4811104_+"; exonnum "3"; txlen "757";
chr4	sragcm37_mid	exon	4810857	4811104	0.0283822268357427	+	.	gene_id "sragcm37_gene_11735"; transcript_id "sragcm37_gene_11735_tx_7"; exon_id "chr4_4810857_4811104_+"; exonnum "4"; txlen "629";
chr4	sragcm37_mid	exon	4810857	4811104	0.0283822268357427	+	.	gene_id "sragcm37_gene_11735"; transcript_id "sragcm37_gene_11735_tx_8"; exon_id "chr4_4810857_4811104_+"; exonnum "4"; txlen "800";
chr4	sragcm37_mid	exon	4810857	4811104	0.0273378775106642	+	.	gene_id "sragcm37_gene_11735"; transcript_id "sragcm37_gene_11735_tx_9"; exon_id "chr4_4810857_4811104_+"; exonnum "3"; txlen "729";
chr4	sragcm37_mid	exon	4811749	4811919	0.0351405342919769	+	.	gene_id "sragcm37_gene_11735"; transcript_id "sragcm37_gene_11735_tx_2"; exon_id "chr4_4811749_4811919_+"; exonnum "3"; txlen "977";
chr4	sragcm37_mid	exon	4811749	4811919	0.0283822268357427	+	.	gene_id "sragcm37_gene_11735"; transcript_id "sragcm37_gene_11735_tx_6"; exon_id "chr4_4811749_4811919_+"; exonnum "4"; txlen "757";
chr4	sragcm37_mid	exon	4811749	4811919	0.0283822268357427	+	.	gene_id "sragcm37_gene_11735"; transcript_id "sragcm37_gene_11735_tx_8"; exon_id "chr4_4811749_4811919_+"; exonnum "5"; txlen "800";
chr4	sragcm37_mid	exon	4811749	4811919	0.0273378775106642	+	.	gene_id "sragcm37_gene_11735"; transcript_id "sragcm37_gene_11735_tx_9"; exon_id "chr4_4811749_4811919_+"; exonnum "4"; txlen "729";
chr4	sragcm37_mid	exon	4812081	4812141	0.0273378775106642	+	.	gene_id "sragcm37_gene_11735"; transcript_id "sragcm37_gene_11735_tx_10"; exon_id "chr4_4812081_4812141_+"; exonnum "4"; txlen "558";
chr4	sragcm37_mid	exon	4812081	4812141	0.018232423282514	+	.	gene_id "sragcm37_gene_11735"; transcript_id "sragcm37_gene_11735_tx_12"; exon_id "chr4_4812081_4812141_+"; exonnum "3"; txlen "806";
chr4	sragcm37_mid	exon	4812081	4812141	0.0351405342919769	+	.	gene_id "sragcm37_gene_11735"; transcript_id "sragcm37_gene_11735_tx_2"; exon_id "chr4_4812081_4812141_+"; exonnum "4"; txlen "977";
chr4	sragcm37_mid	exon	4812081	4812141	0.0283822268357427	+	.	gene_id "sragcm37_gene_11735"; transcript_id "sragcm37_gene_11735_tx_5"; exon_id "chr4_4812081_4812141_+"; exonnum "4"; txlen "586";
chr4	sragcm37_mid	exon	4812081	4812141	0.0283822268357427	+	.	gene_id "sragcm37_gene_11735"; transcript_id "sragcm37_gene_11735_tx_6"; exon_id "chr4_4812081_4812141_+"; exonnum "5"; txlen "757";
chr4	sragcm37_mid	exon	4812081	4812141	0.0283822268357427	+	.	gene_id "sragcm37_gene_11735"; transcript_id "sragcm37_gene_11735_tx_7"; exon_id "chr4_4812081_4812141_+"; exonnum "5"; txlen "629";
chr4	sragcm37_mid	exon	4812081	4812141	0.0283822268357427	+	.	gene_id "sragcm37_gene_11735"; transcript_id "sragcm37_gene_11735_tx_8"; exon_id "chr4_4812081_4812141_+"; exonnum "6"; txlen "800";
chr4	sragcm37_mid	exon	4812081	4812141	0.0273378775106642	+	.	gene_id "sragcm37_gene_11735"; transcript_id "sragcm37_gene_11735_tx_9"; exon_id "chr4_4812081_4812141_+"; exonnum "5"; txlen "729";
chr4	sragcm37_ss	exon	4829120	4829238	0.0273378775106642	+	.	gene_id "sragcm37_gene_11735"; transcript_id "sragcm37_gene_11735_tx_10"; exon_id "chr4_4829120_4829238_+"; exonnum "5"; txlen "558";
chr4	sragcm37_ss	exon	4829120	4829238	0.0273378775106642	+	.	gene_id "sragcm37_gene_11735"; transcript_id "sragcm37_gene_11735_tx_9"; exon_id "chr4_4829120_4829238_+"; exonnum "6"; txlen "729";
chr4	sragcm37_mid	exon	4848397	4848476	0.0283822268357427	+	.	gene_id "sragcm37_gene_11735"; transcript_id "sragcm37_gene_11735_tx_5"; exon_id "chr4_4848397_4848476_+"; exonnum "5"; txlen "586";
chr4	sragcm37_mid	exon	4848397	4848476	0.0283822268357427	+	.	gene_id "sragcm37_gene_11735"; transcript_id "sragcm37_gene_11735_tx_6"; exon_id "chr4_4848397_4848476_+"; exonnum "6"; txlen "757";
chr4	sragcm37_mid	exon	4848397	4848476	0.0283822268357427	+	.	gene_id "sragcm37_gene_11735"; transcript_id "sragcm37_gene_11735_tx_7"; exon_id "chr4_4848397_4848476_+"; exonnum "6"; txlen "629";
chr4	sragcm37_mid	exon	4848397	4848476	0.0283822268357427	+	.	gene_id "sragcm37_gene_11735"; transcript_id "sragcm37_gene_11735_tx_8"; exon_id "chr4_4848397_4848476_+"; exonnum "7"; txlen "800";
chr4	sragcm37_ss	exon	4848794	4848860	0.0283822268357427	+	.	gene_id "sragcm37_gene_11735"; transcript_id "sragcm37_gene_11735_tx_5"; exon_id "chr4_4848794_4848860_+"; exonnum "6"; txlen "586";
chr4	sragcm37_ss	exon	4848794	4848860	0.0283822268357427	+	.	gene_id "sragcm37_gene_11735"; transcript_id "sragcm37_gene_11735_tx_6"; exon_id "chr4_4848794_4848860_+"; exonnum "7"; txlen "757";
chr4	sragcm37_ss	exon	4848794	4848860	0.0283822268357427	+	.	gene_id "sragcm37_gene_11735"; transcript_id "sragcm37_gene_11735_tx_7"; exon_id "chr4_4848794_4848860_+"; exonnum "7"; txlen "629";
chr4	sragcm37_ss	exon	4848794	4848860	0.0283822268357427	+	.	gene_id "sragcm37_gene_11735"; transcript_id "sragcm37_gene_11735_tx_8"; exon_id "chr4_4848794_4848860_+"; exonnum "8"; txlen "800";
chr4	sragcm37_es	exon	4853386	4853502	0.0412595904635386	+	.	gene_id "sragcm37_gene_11735"; transcript_id "sragcm37_gene_11735_tx_1"; exon_id "chr4_4853386_4853502_+"; exonnum "1"; txlen "517";
chr4	sragcm37_es	exon	4855993	4856207	0.0351264080973369	+	.	gene_id "sragcm37_gene_11735"; transcript_id "sragcm37_gene_11735_tx_3"; exon_id "chr4_4855993_4856207_+"; exonnum "1"; txlen "615";
chr4	sragcm37_mid	exon	4857390	4857492	0.0412595904635386	+	.	gene_id "sragcm37_gene_11735"; transcript_id "sragcm37_gene_11735_tx_1"; exon_id "chr4_4857390_4857492_+"; exonnum "2"; txlen "517";
chr4	sragcm37_mid	exon	4857390	4857492	0.0238589477938043	+	.	gene_id "sragcm37_gene_11735"; transcript_id "sragcm37_gene_11735_tx_11"; exon_id "chr4_4857390_4857492_+"; exonnum "3"; txlen "745";
chr4	sragcm37_mid	exon	4857390	4857492	0.018232423282514	+	.	gene_id "sragcm37_gene_11735"; transcript_id "sragcm37_gene_11735_tx_12"; exon_id "chr4_4857390_4857492_+"; exonnum "4"; txlen "806";
chr4	sragcm37_mid	exon	4857390	4857492	0.0351405342919769	+	.	gene_id "sragcm37_gene_11735"; transcript_id "sragcm37_gene_11735_tx_2"; exon_id "chr4_4857390_4857492_+"; exonnum "5"; txlen "977";
chr4	sragcm37_mid	exon	4857390	4857492	0.0351264080973369	+	.	gene_id "sragcm37_gene_11735"; transcript_id "sragcm37_gene_11735_tx_3"; exon_id "chr4_4857390_4857492_+"; exonnum "2"; txlen "615";
chr4	sragcm37_ss	exon	4859481	4859777	0.0412595904635386	+	.	gene_id "sragcm37_gene_11735"; transcript_id "sragcm37_gene_11735_tx_1"; exon_id "chr4_4859481_4859777_+"; exonnum "3"; txlen "517";
chr4	sragcm37_ss	exon	4859481	4859777	0.0238589477938043	+	.	gene_id "sragcm37_gene_11735"; transcript_id "sragcm37_gene_11735_tx_11"; exon_id "chr4_4859481_4859777_+"; exonnum "4"; txlen "745";
chr4	sragcm37_ss	exon	4859481	4859777	0.018232423282514	+	.	gene_id "sragcm37_gene_11735"; transcript_id "sragcm37_gene_11735_tx_12"; exon_id "chr4_4859481_4859777_+"; exonnum "5"; txlen "806";
chr4	sragcm37_ss	exon	4859481	4859777	0.0351405342919769	+	.	gene_id "sragcm37_gene_11735"; transcript_id "sragcm37_gene_11735_tx_2"; exon_id "chr4_4859481_4859777_+"; exonnum "6"; txlen "977";
chr4	sragcm37_ss	exon	4859481	4859777	0.0351264080973369	+	.	gene_id "sragcm37_gene_11735"; transcript_id "sragcm37_gene_11735_tx_3"; exon_id "chr4_4859481_4859777_+"; exonnum "3"; txlen "615";
chr4	HAVANA	exon	4874215	4874424	0	+	.	gene_id "ENSMUSG00000136817.1"; transcript_id "ENSMUST00000337777.1"; gene_type "lncRNA"; gene_name "ENSMUSG00000136817"; transcript_type "lncRNA"; transcript_name "ENSMUST00000337777"; exon_number 1; exon_id "ENSMUSE00001665942.1"; level 2; tag "basic"; tag "TAGENE";
chr4	HAVANA	transcript	4874215	4875708	0	+	.	gene_id "ENSMUSG00000136817.1"; transcript_id "ENSMUST00000337777.1"; gene_type "lncRNA"; gene_name "ENSMUSG00000136817"; transcript_type "lncRNA"; transcript_name "ENSMUST00000337777"; level 2; tag "basic"; tag "TAGENE";
chr4	HAVANA	gene	4874215	4994387	0	+	.	gene_id "ENSMUSG00000136817.1"; gene_type "lncRNA"; gene_name "ENSMUSG00000136817"; level 2;
chr4	HAVANA	exon	4874232	4874424	0	+	.	gene_id "ENSMUSG00000136817.1"; transcript_id "ENSMUST00000337778.1"; gene_type "lncRNA"; gene_name "ENSMUSG00000136817"; transcript_type "lncRNA"; transcript_name "ENSMUST00000337778"; exon_number 1; exon_id "ENSMUSE00001665948.1"; level 2; tag "TAGENE";
chr4	HAVANA	transcript	4874232	4875688	0	+	.	gene_id "ENSMUSG00000136817.1"; transcript_id "ENSMUST00000337778.1"; gene_type "lncRNA"; gene_name "ENSMUSG00000136817"; transcript_type "lncRNA"; transcript_name "ENSMUST00000337778"; level 2; tag "TAGENE";
chr4	HAVANA	exon	4874269	4874424	0	+	.	gene_id "ENSMUSG00000136817.1"; transcript_id "ENSMUST00000337774.1"; gene_type "lncRNA"; gene_name "ENSMUSG00000136817"; transcript_type "lncRNA"; transcript_name "ENSMUST00000337774"; exon_number 1; exon_id "ENSMUSE00001665939.1"; level 2; tag "basic"; tag "Ensembl_canonical"; tag "GENCODE_Primary"; tag "TAGENE";
chr4	ENSEMBL_gcm37	exon	4874269	4874424	0.0103106956904603	+	.	gene_id "ENSMUSG00000136817.1"; transcript_id "ENSMUSG00000136817.1_tx_35"; exon_id "chr4_4874269_4874424_+"; exonnum "1"; txlen "658";
chr4	ENSEMBL_gcm37	exon	4874269	4874424	0.00736478263604306	+	.	gene_id "ENSMUSG00000136817.1"; transcript_id "ENSMUSG00000136817.1_tx_44"; exon_id "chr4_4874269_4874424_+"; exonnum "1"; txlen "1321";
chr4	ENSEMBL_gcm37	exon	4874269	4874424	0.00589182610883445	+	.	gene_id "ENSMUSG00000136817.1"; transcript_id "ENSMUSG00000136817.1_tx_62"; exon_id "chr4_4874269_4874424_+"; exonnum "1"; txlen "1421";
chr4	ENSEMBL_gcm37	exon	4874269	4874424	0.00441886958162583	+	.	gene_id "ENSMUSG00000136817.1"; transcript_id "ENSMUSG00000136817.1_tx_63"; exon_id "chr4_4874269_4874424_+"; exonnum "1"; txlen "1467";
chr4	HAVANA	transcript	4874269	4994387	0	+	.	gene_id "ENSMUSG00000136817.1"; transcript_id "ENSMUST00000337774.1"; gene_type "lncRNA"; gene_name "ENSMUSG00000136817"; transcript_type "lncRNA"; transcript_name "ENSMUST00000337774"; level 2; tag "basic"; tag "Ensembl_canonical"; tag "GENCODE_Primary"; tag "TAGENE";
chr4	HAVANA	exon	4874275	4874424	0	+	.	gene_id "ENSMUSG00000136817.1"; transcript_id "ENSMUST00000337776.1"; gene_type "lncRNA"; gene_name "ENSMUSG00000136817"; transcript_type "lncRNA"; transcript_name "ENSMUST00000337776"; exon_number 1; exon_id "ENSMUSE00001665946.1"; level 2; tag "basic"; tag "TAGENE";
chr4	HAVANA	transcript	4874275	4913373	0	+	.	gene_id "ENSMUSG00000136817.1"; transcript_id "ENSMUST00000337776.1"; gene_type "lncRNA"; gene_name "ENSMUSG00000136817"; transcript_type "lncRNA"; transcript_name "ENSMUST00000337776"; level 2; tag "basic"; tag "TAGENE";
chr4	HAVANA	exon	4875007	4875095	0	+	.	gene_id "ENSMUSG00000136817.1"; transcript_id "ENSMUST00000337774.1"; gene_type "lncRNA"; gene_name "ENSMUSG00000136817"; transcript_type "lncRNA"; transcript_name "ENSMUST00000337774"; exon_number 2; exon_id "ENSMUSE00001665941.1"; level 2; tag "basic"; tag "Ensembl_canonical"; tag "GENCODE_Primary"; tag "TAGENE";
chr4	HAVANA	exon	4875007	4875095	0	+	.	gene_id "ENSMUSG00000136817.1"; transcript_id "ENSMUST00000337776.1"; gene_type "lncRNA"; gene_name "ENSMUSG00000136817"; transcript_type "lncRNA"; transcript_name "ENSMUST00000337776"; exon_number 2; exon_id "ENSMUSE00001665941.1"; level 2; tag "basic"; tag "TAGENE";
chr4	ENSEMBL_gcm37	exon	4875007	4875095	0.0103106956904603	+	.	gene_id "ENSMUSG00000136817.1"; transcript_id "ENSMUSG00000136817.1_tx_35"; exon_id "chr4_4875007_4875095_+"; exonnum "2"; txlen "658";
chr4	ENSEMBL_gcm37	exon	4875007	4875095	0.00736478263604306	+	.	gene_id "ENSMUSG00000136817.1"; transcript_id "ENSMUSG00000136817.1_tx_44"; exon_id "chr4_4875007_4875095_+"; exonnum "2"; txlen "1321";
chr4	ENSEMBL_gcm37	exon	4875007	4875095	0.00589182610883445	+	.	gene_id "ENSMUSG00000136817.1"; transcript_id "ENSMUSG00000136817.1_tx_62"; exon_id "chr4_4875007_4875095_+"; exonnum "2"; txlen "1421";
chr4	ENSEMBL_gcm37	exon	4875007	4875095	0.00441886958162583	+	.	gene_id "ENSMUSG00000136817.1"; transcript_id "ENSMUSG00000136817.1_tx_63"; exon_id "chr4_4875007_4875095_+"; exonnum "2"; txlen "1467";
chr4	HAVANA	exon	4875007	4875708	0	+	.	gene_id "ENSMUSG00000136817.1"; transcript_id "ENSMUST00000337777.1"; gene_type "lncRNA"; gene_name "ENSMUSG00000136817"; transcript_type "lncRNA"; transcript_name "ENSMUST00000337777"; exon_number 2; exon_id "ENSMUSE00001665940.1"; level 2; tag "basic"; tag "TAGENE";
chr4	HAVANA	exon	4875010	4875688	0	+	.	gene_id "ENSMUSG00000136817.1"; transcript_id "ENSMUST00000337778.1"; gene_type "lncRNA"; gene_name "ENSMUSG00000136817"; transcript_type "lncRNA"; transcript_name "ENSMUST00000337778"; exon_number 2; exon_id "ENSMUSE00001665938.1"; level 2; tag "TAGENE";
chr4	HAVANA	exon	4904956	4905102	0	+	.	gene_id "ENSMUSG00000136817.1"; transcript_id "ENSMUST00000337776.1"; gene_type "lncRNA"; gene_name "ENSMUSG00000136817"; transcript_type "lncRNA"; transcript_name "ENSMUST00000337776"; exon_number 3; exon_id "ENSMUSE00001665945.1"; level 2; tag "basic"; tag "TAGENE";
chr4	HAVANA	exon	4913050	4913373	0	+	.	gene_id "ENSMUSG00000136817.1"; transcript_id "ENSMUST00000337776.1"; gene_type "lncRNA"; gene_name "ENSMUSG00000136817"; transcript_type "lncRNA"; transcript_name "ENSMUST00000337776"; exon_number 4; exon_id "ENSMUSE00001665937.1"; level 2; tag "basic"; tag "TAGENE";
chr4	sragcm37_es	exon	4917763	4917872	0.0379142182637922	+	.	gene_id "ENSMUSG00000136817.1"; transcript_id "ENSMUSG00000136817.1_tx_7"; exon_id "chr4_4917763_4917872_+"; exonnum "1"; txlen "523";
chr4	sragcm37_es	exon	4940852	4941079	0.015598723437254	+	.	gene_id "ENSMUSG00000136817.1"; transcript_id "ENSMUSG00000136817.1_tx_24"; exon_id "chr4_4940852_4941079_+"; exonnum "1"; txlen "757";
chr4	HAVANA	exon	4945368	4945438	0	+	.	gene_id "ENSMUSG00000136817.1"; transcript_id "ENSMUST00000337774.1"; gene_type "lncRNA"; gene_name "ENSMUSG00000136817"; transcript_type "lncRNA"; transcript_name "ENSMUST00000337774"; exon_number 3; exon_id "ENSMUSE00001665947.1"; level 2; tag "basic"; tag "Ensembl_canonical"; tag "GENCODE_Primary"; tag "TAGENE";
chr4	ENSEMBL_gcm37	exon	4945368	4945438	0.015598723437254	+	.	gene_id "ENSMUSG00000136817.1"; transcript_id "ENSMUSG00000136817.1_tx_24"; exon_id "chr4_4945368_4945438_+"; exonnum "2"; txlen "757";
chr4	ENSEMBL_gcm37	exon	4945368	4945438	0.0103106956904603	+	.	gene_id "ENSMUSG00000136817.1"; transcript_id "ENSMUSG00000136817.1_tx_35"; exon_id "chr4_4945368_4945438_+"; exonnum "3"; txlen "658";
chr4	ENSEMBL_gcm37	exon	4945368	4945438	0.00736478263604306	+	.	gene_id "ENSMUSG00000136817.1"; transcript_id "ENSMUSG00000136817.1_tx_44"; exon_id "chr4_4945368_4945438_+"; exonnum "3"; txlen "1321";
chr4	ENSEMBL_gcm37	exon	4945368	4945438	0.00589182610883445	+	.	gene_id "ENSMUSG00000136817.1"; transcript_id "ENSMUSG00000136817.1_tx_62"; exon_id "chr4_4945368_4945438_+"; exonnum "3"; txlen "1421";
chr4	ENSEMBL_gcm37	exon	4945368	4945438	0.00441886958162583	+	.	gene_id "ENSMUSG00000136817.1"; transcript_id "ENSMUSG00000136817.1_tx_63"; exon_id "chr4_4945368_4945438_+"; exonnum "3"; txlen "1467";
chr4	ENSEMBL_gcm37	exon	4945368	4945438	0.0379142182637922	+	.	gene_id "ENSMUSG00000136817.1"; transcript_id "ENSMUSG00000136817.1_tx_7"; exon_id "chr4_4945368_4945438_+"; exonnum "2"; txlen "523";
chr4	sragcm37_mid	exon	4946612	4946711	0.00589182610883445	+	.	gene_id "ENSMUSG00000136817.1"; transcript_id "ENSMUSG00000136817.1_tx_62"; exon_id "chr4_4946612_4946711_+"; exonnum "4"; txlen "1421";
chr4	sragcm37_mid	exon	4946612	4946711	0.00441886958162583	+	.	gene_id "ENSMUSG00000136817.1"; transcript_id "ENSMUSG00000136817.1_tx_63"; exon_id "chr4_4946612_4946711_+"; exonnum "4"; txlen "1467";
chr4	HAVANA	exon	4951406	4951572	0	+	.	gene_id "ENSMUSG00000136817.1"; transcript_id "ENSMUST00000337774.1"; gene_type "lncRNA"; gene_name "ENSMUSG00000136817"; transcript_type "lncRNA"; transcript_name "ENSMUST00000337774"; exon_number 4; exon_id "ENSMUSE00001665949.1"; level 2; tag "basic"; tag "Ensembl_canonical"; tag "GENCODE_Primary"; tag "TAGENE";
chr4	ENSEMBL_gcm37	exon	4951406	4951572	0.015598723437254	+	.	gene_id "ENSMUSG00000136817.1"; transcript_id "ENSMUSG00000136817.1_tx_24"; exon_id "chr4_4951406_4951572_+"; exonnum "3"; txlen "757";
chr4	ENSEMBL_gcm37	exon	4951406	4951572	0.0103106956904603	+	.	gene_id "ENSMUSG00000136817.1"; transcript_id "ENSMUSG00000136817.1_tx_35"; exon_id "chr4_4951406_4951572_+"; exonnum "4"; txlen "658";
chr4	ENSEMBL_gcm37	exon	4951406	4951572	0.00736478263604306	+	.	gene_id "ENSMUSG00000136817.1"; transcript_id "ENSMUSG00000136817.1_tx_44"; exon_id "chr4_4951406_4951572_+"; exonnum "4"; txlen "1321";
chr4	ENSEMBL_gcm37	exon	4951406	4951572	0.00589182610883445	+	.	gene_id "ENSMUSG00000136817.1"; transcript_id "ENSMUSG00000136817.1_tx_62"; exon_id "chr4_4951406_4951572_+"; exonnum "5"; txlen "1421";
chr4	ENSEMBL_gcm37	exon	4951406	4951572	0.00441886958162583	+	.	gene_id "ENSMUSG00000136817.1"; transcript_id "ENSMUSG00000136817.1_tx_63"; exon_id "chr4_4951406_4951572_+"; exonnum "5"; txlen "1467";
chr4	ENSEMBL_gcm37	exon	4951406	4951572	0.0379142182637922	+	.	gene_id "ENSMUSG00000136817.1"; transcript_id "ENSMUSG00000136817.1_tx_7"; exon_id "chr4_4951406_4951572_+"; exonnum "3"; txlen "523";
chr4	HAVANA	exon	4954229	4954320	0	+	.	gene_id "ENSMUSG00000136817.1"; transcript_id "ENSMUST00000337775.1"; gene_type "lncRNA"; gene_name "ENSMUSG00000136817"; transcript_type "lncRNA"; transcript_name "ENSMUST00000337775"; exon_number 1; exon_id "ENSMUSE00001665950.1"; level 2; tag "TAGENE";
chr4	ENSEMBL_gcm37	exon	4954229	4954320	0.00736478263604306	+	.	gene_id "ENSMUSG00000136817.1"; transcript_id "ENSMUSG00000136817.1_tx_45"; exon_id "chr4_4954229_4954320_+"; exonnum "1"; txlen "930";
chr4	HAVANA	transcript	4954229	4994387	0	+	.	gene_id "ENSMUSG00000136817.1"; transcript_id "ENSMUST00000337775.1"; gene_type "lncRNA"; gene_name "ENSMUSG00000136817"; transcript_type "lncRNA"; transcript_name "ENSMUST00000337775"; level 2; tag "TAGENE";
chr4	sragcm37_ss	exon	4959960	4960134	0.0103106956904603	+	.	gene_id "ENSMUSG00000136817.1"; transcript_id "ENSMUSG00000136817.1_tx_35"; exon_id "chr4_4959960_4960134_+"; exonnum "5"; txlen "658";
chr4	sragcm37_ss	exon	4959960	4960134	0.0379142182637922	+	.	gene_id "ENSMUSG00000136817.1"; transcript_id "ENSMUSG00000136817.1_tx_7"; exon_id "chr4_4959960_4960134_+"; exonnum "4"; txlen "523";
chr4	sragcm37_es	exon	4978726	4978874	0.144439203257831	+	.	gene_id "ENSMUSG00000136817.1"; transcript_id "ENSMUSG00000136817.1_tx_1"; exon_id "chr4_4978726_4978874_+"; exonnum "1"; txlen "787";
chr4	sragcm37_es	exon	4978726	4978874	0.0288656393792814	+	.	gene_id "ENSMUSG00000136817.1"; transcript_id "ENSMUSG00000136817.1_tx_14"; exon_id "chr4_4978726_4978874_+"; exonnum "1"; txlen "649";
chr4	sragcm37_es	exon	4978726	4978874	0.0276121664235454	+	.	gene_id "ENSMUSG00000136817.1"; transcript_id "ENSMUSG00000136817.1_tx_15"; exon_id "chr4_4978726_4978874_+"; exonnum "1"; txlen "896";
chr4	sragcm37_es	exon	4978726	4978874	0.0267657768804396	+	.	gene_id "ENSMUSG00000136817.1"; transcript_id "ENSMUSG00000136817.1_tx_16"; exon_id "chr4_4978726_4978874_+"; exonnum "1"; txlen "515";
chr4	sragcm37_es	exon	4978726	4978874	0.0229515281919715	+	.	gene_id "ENSMUSG00000136817.1"; transcript_id "ENSMUSG00000136817.1_tx_19"; exon_id "chr4_4978726_4978874_+"; exonnum "1"; txlen "641";
chr4	sragcm37_es	exon	4978726	4978874	0.0933521699089057	+	.	gene_id "ENSMUSG00000136817.1"; transcript_id "ENSMUSG00000136817.1_tx_2"; exon_id "chr4_4978726_4978874_+"; exonnum "1"; txlen "586";
chr4	sragcm37_es	exon	4978726	4978874	0.0229515281919715	+	.	gene_id "ENSMUSG00000136817.1"; transcript_id "ENSMUSG00000136817.1_tx_20"; exon_id "chr4_4978726_4978874_+"; exonnum "1"; txlen "704";
chr4	sragcm37_es	exon	4978726	4978874	0.0190267515207636	+	.	gene_id "ENSMUSG00000136817.1"; transcript_id "ENSMUSG00000136817.1_tx_22"; exon_id "chr4_4978726_4978874_+"; exonnum "1"; txlen "850";
chr4	sragcm37_es	exon	4978726	4978874	0.0162684747679552	+	.	gene_id "ENSMUSG00000136817.1"; transcript_id "ENSMUSG00000136817.1_tx_23"; exon_id "chr4_4978726_4978874_+"; exonnum "1"; txlen "1131";
chr4	sragcm37_es	exon	4978726	4978874	0.01286344516536	+	.	gene_id "ENSMUSG00000136817.1"; transcript_id "ENSMUSG00000136817.1_tx_25"; exon_id "chr4_4978726_4978874_+"; exonnum "1"; txlen "924";
chr4	sragcm37_es	exon	4978726	4978874	0.01286344516536	+	.	gene_id "ENSMUSG00000136817.1"; transcript_id "ENSMUSG00000136817.1_tx_26"; exon_id "chr4_4978726_4978874_+"; exonnum "1"; txlen "723";
chr4	sragcm37_es	exon	4978726	4978874	0.01286344516536	+	.	gene_id "ENSMUSG00000136817.1"; transcript_id "ENSMUSG00000136817.1_tx_27"; exon_id "chr4_4978726_4978874_+"; exonnum "1"; txlen "778";
chr4	sragcm37_es	exon	4978726	4978874	0.01286344516536	+	.	gene_id "ENSMUSG00000136817.1"; transcript_id "ENSMUSG00000136817.1_tx_28"; exon_id "chr4_4978726_4978874_+"; exonnum "1"; txlen "970";
chr4	sragcm37_es	exon	4978726	4978874	0.0747287828858066	+	.	gene_id "ENSMUSG00000136817.1"; transcript_id "ENSMUSG00000136817.1_tx_3"; exon_id "chr4_4978726_4978874_+"; exonnum "1"; txlen "833";
chr4	sragcm37_es	exon	4978726	4978874	0.010724157510186	+	.	gene_id "ENSMUSG00000136817.1"; transcript_id "ENSMUSG00000136817.1_tx_30"; exon_id "chr4_4978726_4978874_+"; exonnum "1"; txlen "680";
chr4	sragcm37_es	exon	4978726	4978874	0.00908007894025409	+	.	gene_id "ENSMUSG00000136817.1"; transcript_id "ENSMUSG00000136817.1_tx_36"; exon_id "chr4_4978726_4978874_+"; exonnum "1"; txlen "754";
chr4	sragcm37_es	exon	4978726	4978874	0.00908007894025409	+	.	gene_id "ENSMUSG00000136817.1"; transcript_id "ENSMUSG00000136817.1_tx_37"; exon_id "chr4_4978726_4978874_+"; exonnum "1"; txlen "680";
chr4	sragcm37_es	exon	4978726	4978874	0.00908007894025409	+	.	gene_id "ENSMUSG00000136817.1"; transcript_id "ENSMUSG00000136817.1_tx_38"; exon_id "chr4_4978726_4978874_+"; exonnum "1"; txlen "617";
chr4	sragcm37_es	exon	4978726	4978874	0.0677729241923068	+	.	gene_id "ENSMUSG00000136817.1"; transcript_id "ENSMUSG00000136817.1_tx_4"; exon_id "chr4_4978726_4978874_+"; exonnum "1"; txlen "537";
chr4	sragcm37_es	exon	4978726	4978874	0.00830662041117092	+	.	gene_id "ENSMUSG00000136817.1"; transcript_id "ENSMUSG00000136817.1_tx_40"; exon_id "chr4_4978726_4978874_+"; exonnum "1"; txlen "833";
chr4	sragcm37_es	exon	4978726	4978874	0.00718839582770115	+	.	gene_id "ENSMUSG00000136817.1"; transcript_id "ENSMUSG00000136817.1_tx_46"; exon_id "chr4_4978726_4978874_+"; exonnum "1"; txlen "924";
chr4	sragcm37_es	exon	4978726	4978874	0.00598881523296101	+	.	gene_id "ENSMUSG00000136817.1"; transcript_id "ENSMUSG00000136817.1_tx_48"; exon_id "chr4_4978726_4978874_+"; exonnum "1"; txlen "505";
chr4	sragcm37_es	exon	4978726	4978874	0.00598881523296101	+	.	gene_id "ENSMUSG00000136817.1"; transcript_id "ENSMUSG00000136817.1_tx_49"; exon_id "chr4_4978726_4978874_+"; exonnum "1"; txlen "852";
chr4	sragcm37_es	exon	4978726	4978874	0.0605638799772115	+	.	gene_id "ENSMUSG00000136817.1"; transcript_id "ENSMUSG00000136817.1_tx_5"; exon_id "chr4_4978726_4978874_+"; exonnum "1"; txlen "617";
chr4	sragcm37_es	exon	4978726	4978874	0.00598881523296101	+	.	gene_id "ENSMUSG00000136817.1"; transcript_id "ENSMUSG00000136817.1_tx_50"; exon_id "chr4_4978726_4978874_+"; exonnum "1"; txlen "706";
chr4	sragcm37_es	exon	4978726	4978874	0.00598881523296101	+	.	gene_id "ENSMUSG00000136817.1"; transcript_id "ENSMUSG00000136817.1_tx_51"; exon_id "chr4_4978726_4978874_+"; exonnum "1"; txlen "852";
chr4	sragcm37_es	exon	4978726	4978874	0.00598881523296101	+	.	gene_id "ENSMUSG00000136817.1"; transcript_id "ENSMUSG00000136817.1_tx_52"; exon_id "chr4_4978726_4978874_+"; exonnum "1"; txlen "898";
chr4	sragcm37_es	exon	4978726	4978874	0.00598881523296101	+	.	gene_id "ENSMUSG00000136817.1"; transcript_id "ENSMUSG00000136817.1_tx_53"; exon_id "chr4_4978726_4978874_+"; exonnum "1"; txlen "915";
chr4	sragcm37_es	exon	4978726	4978874	0.00598881523296101	+	.	gene_id "ENSMUSG00000136817.1"; transcript_id "ENSMUSG00000136817.1_tx_54"; exon_id "chr4_4978726_4978874_+"; exonnum "1"; txlen "602";
chr4	sragcm37_es	exon	4978726	4978874	0.00598881523296101	+	.	gene_id "ENSMUSG00000136817.1"; transcript_id "ENSMUSG00000136817.1_tx_55"; exon_id "chr4_4978726_4978874_+"; exonnum "1"; txlen "769";
chr4	sragcm37_es	exon	4978726	4978874	0.00598881523296101	+	.	gene_id "ENSMUSG00000136817.1"; transcript_id "ENSMUSG00000136817.1_tx_56"; exon_id "chr4_4978726_4978874_+"; exonnum "1"; txlen "915";
chr4	sragcm37_es	exon	4978726	4978874	0.00598881523296101	+	.	gene_id "ENSMUSG00000136817.1"; transcript_id "ENSMUSG00000136817.1_tx_57"; exon_id "chr4_4978726_4978874_+"; exonnum "1"; txlen "961";
chr4	sragcm37_es	exon	4978726	4978874	0.00598881523296101	+	.	gene_id "ENSMUSG00000136817.1"; transcript_id "ENSMUSG00000136817.1_tx_58"; exon_id "chr4_4978726_4978874_+"; exonnum "1"; txlen "682";
chr4	sragcm37_es	exon	4978726	4978874	0.00598881523296101	+	.	gene_id "ENSMUSG00000136817.1"; transcript_id "ENSMUSG00000136817.1_tx_59"; exon_id "chr4_4978726_4978874_+"; exonnum "1"; txlen "651";
chr4	sragcm37_es	exon	4978726	4978874	0.0596368957531548	+	.	gene_id "ENSMUSG00000136817.1"; transcript_id "ENSMUSG00000136817.1_tx_6"; exon_id "chr4_4978726_4978874_+"; exonnum "1"; txlen "787";
chr4	sragcm37_es	exon	4978726	4978874	0.00598881523296101	+	.	gene_id "ENSMUSG00000136817.1"; transcript_id "ENSMUSG00000136817.1_tx_60"; exon_id "chr4_4978726_4978874_+"; exonnum "1"; txlen "745";
chr4	sragcm37_es	exon	4978726	4978874	0.00598881523296101	+	.	gene_id "ENSMUSG00000136817.1"; transcript_id "ENSMUSG00000136817.1_tx_61"; exon_id "chr4_4978726_4978874_+"; exonnum "1"; txlen "714";
chr4	sragcm37_es	exon	4978726	4978874	0.0320689591550512	+	.	gene_id "ENSMUSG00000136817.1"; transcript_id "ENSMUSG00000136817.1_tx_8"; exon_id "chr4_4978726_4978874_+"; exonnum "1"; txlen "850";
chr4	sragcm37_mid	exon	4979872	4979936	0.00598881523296101	+	.	gene_id "ENSMUSG00000136817.1"; transcript_id "ENSMUSG00000136817.1_tx_48"; exon_id "chr4_4979872_4979936_+"; exonnum "2"; txlen "505";
chr4	sragcm37_mid	exon	4979872	4979936	0.00598881523296101	+	.	gene_id "ENSMUSG00000136817.1"; transcript_id "ENSMUSG00000136817.1_tx_49"; exon_id "chr4_4979872_4979936_+"; exonnum "2"; txlen "852";
chr4	sragcm37_mid	exon	4979872	4979936	0.00598881523296101	+	.	gene_id "ENSMUSG00000136817.1"; transcript_id "ENSMUSG00000136817.1_tx_50"; exon_id "chr4_4979872_4979936_+"; exonnum "2"; txlen "706";
chr4	sragcm37_mid	exon	4979872	4979936	0.00598881523296101	+	.	gene_id "ENSMUSG00000136817.1"; transcript_id "ENSMUSG00000136817.1_tx_51"; exon_id "chr4_4979872_4979936_+"; exonnum "2"; txlen "852";
chr4	sragcm37_mid	exon	4979872	4979936	0.00598881523296101	+	.	gene_id "ENSMUSG00000136817.1"; transcript_id "ENSMUSG00000136817.1_tx_52"; exon_id "chr4_4979872_4979936_+"; exonnum "2"; txlen "898";
chr4	sragcm37_mid	exon	4979872	4979936	0.00598881523296101	+	.	gene_id "ENSMUSG00000136817.1"; transcript_id "ENSMUSG00000136817.1_tx_53"; exon_id "chr4_4979872_4979936_+"; exonnum "2"; txlen "915";
chr4	sragcm37_mid	exon	4979872	4979936	0.00598881523296101	+	.	gene_id "ENSMUSG00000136817.1"; transcript_id "ENSMUSG00000136817.1_tx_54"; exon_id "chr4_4979872_4979936_+"; exonnum "2"; txlen "602";
chr4	sragcm37_mid	exon	4979872	4979936	0.00598881523296101	+	.	gene_id "ENSMUSG00000136817.1"; transcript_id "ENSMUSG00000136817.1_tx_55"; exon_id "chr4_4979872_4979936_+"; exonnum "2"; txlen "769";
chr4	sragcm37_mid	exon	4979872	4979936	0.00598881523296101	+	.	gene_id "ENSMUSG00000136817.1"; transcript_id "ENSMUSG00000136817.1_tx_56"; exon_id "chr4_4979872_4979936_+"; exonnum "2"; txlen "915";
chr4	sragcm37_mid	exon	4979872	4979936	0.00598881523296101	+	.	gene_id "ENSMUSG00000136817.1"; transcript_id "ENSMUSG00000136817.1_tx_57"; exon_id "chr4_4979872_4979936_+"; exonnum "2"; txlen "961";
chr4	sragcm37_mid	exon	4979872	4979936	0.00598881523296101	+	.	gene_id "ENSMUSG00000136817.1"; transcript_id "ENSMUSG00000136817.1_tx_58"; exon_id "chr4_4979872_4979936_+"; exonnum "2"; txlen "682";
chr4	sragcm37_mid	exon	4979872	4979936	0.00598881523296101	+	.	gene_id "ENSMUSG00000136817.1"; transcript_id "ENSMUSG00000136817.1_tx_59"; exon_id "chr4_4979872_4979936_+"; exonnum "2"; txlen "651";
chr4	sragcm37_mid	exon	4979872	4979936	0.00598881523296101	+	.	gene_id "ENSMUSG00000136817.1"; transcript_id "ENSMUSG00000136817.1_tx_60"; exon_id "chr4_4979872_4979936_+"; exonnum "2"; txlen "745";
chr4	sragcm37_mid	exon	4979872	4979936	0.00598881523296101	+	.	gene_id "ENSMUSG00000136817.1"; transcript_id "ENSMUSG00000136817.1_tx_61"; exon_id "chr4_4979872_4979936_+"; exonnum "2"; txlen "714";
chr4	HAVANA	exon	4988590	4988743	0	+	.	gene_id "ENSMUSG00000136817.1"; transcript_id "ENSMUST00000337774.1"; gene_type "lncRNA"; gene_name "ENSMUSG00000136817"; transcript_type "lncRNA"; transcript_name "ENSMUST00000337774"; exon_number 5; exon_id "ENSMUSE00001665944.1"; level 2; tag "basic"; tag "Ensembl_canonical"; tag "GENCODE_Primary"; tag "TAGENE";
chr4	HAVANA	exon	4988590	4988743	0	+	.	gene_id "ENSMUSG00000136817.1"; transcript_id "ENSMUST00000337775.1"; gene_type "lncRNA"; gene_name "ENSMUSG00000136817"; transcript_type "lncRNA"; transcript_name "ENSMUST00000337775"; exon_number 2; exon_id "ENSMUSE00001665944.1"; level 2; tag "TAGENE";
chr4	ENSEMBL_gcm37	exon	4988590	4988743	0.144439203257831	+	.	gene_id "ENSMUSG00000136817.1"; transcript_id "ENSMUSG00000136817.1_tx_1"; exon_id "chr4_4988590_4988743_+"; exonnum "2"; txlen "787";
chr4	ENSEMBL_gcm37	exon	4988590	4988743	0.0288656393792814	+	.	gene_id "ENSMUSG00000136817.1"; transcript_id "ENSMUSG00000136817.1_tx_14"; exon_id "chr4_4988590_4988743_+"; exonnum "2"; txlen "649";
chr4	ENSEMBL_gcm37	exon	4988590	4988743	0.0276121664235454	+	.	gene_id "ENSMUSG00000136817.1"; transcript_id "ENSMUSG00000136817.1_tx_15"; exon_id "chr4_4988590_4988743_+"; exonnum "2"; txlen "896";
chr4	ENSEMBL_gcm37	exon	4988590	4988743	0.0267657768804396	+	.	gene_id "ENSMUSG00000136817.1"; transcript_id "ENSMUSG00000136817.1_tx_16"; exon_id "chr4_4988590_4988743_+"; exonnum "2"; txlen "515";
chr4	ENSEMBL_gcm37	exon	4988590	4988743	0.0229515281919715	+	.	gene_id "ENSMUSG00000136817.1"; transcript_id "ENSMUSG00000136817.1_tx_19"; exon_id "chr4_4988590_4988743_+"; exonnum "2"; txlen "641";
chr4	ENSEMBL_gcm37	exon	4988590	4988743	0.0933521699089057	+	.	gene_id "ENSMUSG00000136817.1"; transcript_id "ENSMUSG00000136817.1_tx_2"; exon_id "chr4_4988590_4988743_+"; exonnum "2"; txlen "586";
chr4	ENSEMBL_gcm37	exon	4988590	4988743	0.0229515281919715	+	.	gene_id "ENSMUSG00000136817.1"; transcript_id "ENSMUSG00000136817.1_tx_20"; exon_id "chr4_4988590_4988743_+"; exonnum "2"; txlen "704";
chr4	ENSEMBL_gcm37	exon	4988590	4988743	0.0190267515207636	+	.	gene_id "ENSMUSG00000136817.1"; transcript_id "ENSMUSG00000136817.1_tx_22"; exon_id "chr4_4988590_4988743_+"; exonnum "2"; txlen "850";
chr4	ENSEMBL_gcm37	exon	4988590	4988743	0.0162684747679552	+	.	gene_id "ENSMUSG00000136817.1"; transcript_id "ENSMUSG00000136817.1_tx_23"; exon_id "chr4_4988590_4988743_+"; exonnum "2"; txlen "1131";
chr4	ENSEMBL_gcm37	exon	4988590	4988743	0.015598723437254	+	.	gene_id "ENSMUSG00000136817.1"; transcript_id "ENSMUSG00000136817.1_tx_24"; exon_id "chr4_4988590_4988743_+"; exonnum "4"; txlen "757";
chr4	ENSEMBL_gcm37	exon	4988590	4988743	0.01286344516536	+	.	gene_id "ENSMUSG00000136817.1"; transcript_id "ENSMUSG00000136817.1_tx_25"; exon_id "chr4_4988590_4988743_+"; exonnum "2"; txlen "924";
chr4	ENSEMBL_gcm37	exon	4988590	4988743	0.01286344516536	+	.	gene_id "ENSMUSG00000136817.1"; transcript_id "ENSMUSG00000136817.1_tx_26"; exon_id "chr4_4988590_4988743_+"; exonnum "2"; txlen "723";
chr4	ENSEMBL_gcm37	exon	4988590	4988743	0.01286344516536	+	.	gene_id "ENSMUSG00000136817.1"; transcript_id "ENSMUSG00000136817.1_tx_27"; exon_id "chr4_4988590_4988743_+"; exonnum "2"; txlen "778";
chr4	ENSEMBL_gcm37	exon	4988590	4988743	0.01286344516536	+	.	gene_id "ENSMUSG00000136817.1"; transcript_id "ENSMUSG00000136817.1_tx_28"; exon_id "chr4_4988590_4988743_+"; exonnum "2"; txlen "970";
chr4	ENSEMBL_gcm37	exon	4988590	4988743	0.0747287828858066	+	.	gene_id "ENSMUSG00000136817.1"; transcript_id "ENSMUSG00000136817.1_tx_3"; exon_id "chr4_4988590_4988743_+"; exonnum "2"; txlen "833";
chr4	ENSEMBL_gcm37	exon	4988590	4988743	0.010724157510186	+	.	gene_id "ENSMUSG00000136817.1"; transcript_id "ENSMUSG00000136817.1_tx_30"; exon_id "chr4_4988590_4988743_+"; exonnum "2"; txlen "680";
chr4	ENSEMBL_gcm37	exon	4988590	4988743	0.00908007894025409	+	.	gene_id "ENSMUSG00000136817.1"; transcript_id "ENSMUSG00000136817.1_tx_36"; exon_id "chr4_4988590_4988743_+"; exonnum "2"; txlen "754";
chr4	ENSEMBL_gcm37	exon	4988590	4988743	0.00908007894025409	+	.	gene_id "ENSMUSG00000136817.1"; transcript_id "ENSMUSG00000136817.1_tx_37"; exon_id "chr4_4988590_4988743_+"; exonnum "2"; txlen "680";
chr4	ENSEMBL_gcm37	exon	4988590	4988743	0.00908007894025409	+	.	gene_id "ENSMUSG00000136817.1"; transcript_id "ENSMUSG00000136817.1_tx_38"; exon_id "chr4_4988590_4988743_+"; exonnum "2"; txlen "617";
chr4	ENSEMBL_gcm37	exon	4988590	4988743	0.0677729241923068	+	.	gene_id "ENSMUSG00000136817.1"; transcript_id "ENSMUSG00000136817.1_tx_4"; exon_id "chr4_4988590_4988743_+"; exonnum "2"; txlen "537";
chr4	ENSEMBL_gcm37	exon	4988590	4988743	0.00830662041117092	+	.	gene_id "ENSMUSG00000136817.1"; transcript_id "ENSMUSG00000136817.1_tx_40"; exon_id "chr4_4988590_4988743_+"; exonnum "2"; txlen "833";
chr4	ENSEMBL_gcm37	exon	4988590	4988743	0.00736478263604306	+	.	gene_id "ENSMUSG00000136817.1"; transcript_id "ENSMUSG00000136817.1_tx_44"; exon_id "chr4_4988590_4988743_+"; exonnum "5"; txlen "1321";
chr4	ENSEMBL_gcm37	exon	4988590	4988743	0.00736478263604306	+	.	gene_id "ENSMUSG00000136817.1"; transcript_id "ENSMUSG00000136817.1_tx_45"; exon_id "chr4_4988590_4988743_+"; exonnum "2"; txlen "930";
chr4	ENSEMBL_gcm37	exon	4988590	4988743	0.00718839582770115	+	.	gene_id "ENSMUSG00000136817.1"; transcript_id "ENSMUSG00000136817.1_tx_46"; exon_id "chr4_4988590_4988743_+"; exonnum "2"; txlen "924";
chr4	ENSEMBL_gcm37	exon	4988590	4988743	0.00598881523296101	+	.	gene_id "ENSMUSG00000136817.1"; transcript_id "ENSMUSG00000136817.1_tx_48"; exon_id "chr4_4988590_4988743_+"; exonnum "3"; txlen "505";
chr4	ENSEMBL_gcm37	exon	4988590	4988743	0.00598881523296101	+	.	gene_id "ENSMUSG00000136817.1"; transcript_id "ENSMUSG00000136817.1_tx_49"; exon_id "chr4_4988590_4988743_+"; exonnum "3"; txlen "852";
chr4	ENSEMBL_gcm37	exon	4988590	4988743	0.0605638799772115	+	.	gene_id "ENSMUSG00000136817.1"; transcript_id "ENSMUSG00000136817.1_tx_5"; exon_id "chr4_4988590_4988743_+"; exonnum "2"; txlen "617";
chr4	ENSEMBL_gcm37	exon	4988590	4988743	0.00598881523296101	+	.	gene_id "ENSMUSG00000136817.1"; transcript_id "ENSMUSG00000136817.1_tx_50"; exon_id "chr4_4988590_4988743_+"; exonnum "3"; txlen "706";
chr4	ENSEMBL_gcm37	exon	4988590	4988743	0.00598881523296101	+	.	gene_id "ENSMUSG00000136817.1"; transcript_id "ENSMUSG00000136817.1_tx_51"; exon_id "chr4_4988590_4988743_+"; exonnum "3"; txlen "852";
chr4	ENSEMBL_gcm37	exon	4988590	4988743	0.00598881523296101	+	.	gene_id "ENSMUSG00000136817.1"; transcript_id "ENSMUSG00000136817.1_tx_52"; exon_id "chr4_4988590_4988743_+"; exonnum "3"; txlen "898";
chr4	ENSEMBL_gcm37	exon	4988590	4988743	0.00598881523296101	+	.	gene_id "ENSMUSG00000136817.1"; transcript_id "ENSMUSG00000136817.1_tx_53"; exon_id "chr4_4988590_4988743_+"; exonnum "3"; txlen "915";
chr4	ENSEMBL_gcm37	exon	4988590	4988743	0.00598881523296101	+	.	gene_id "ENSMUSG00000136817.1"; transcript_id "ENSMUSG00000136817.1_tx_54"; exon_id "chr4_4988590_4988743_+"; exonnum "3"; txlen "602";
chr4	ENSEMBL_gcm37	exon	4988590	4988743	0.00598881523296101	+	.	gene_id "ENSMUSG00000136817.1"; transcript_id "ENSMUSG00000136817.1_tx_55"; exon_id "chr4_4988590_4988743_+"; exonnum "3"; txlen "769";
chr4	ENSEMBL_gcm37	exon	4988590	4988743	0.00598881523296101	+	.	gene_id "ENSMUSG00000136817.1"; transcript_id "ENSMUSG00000136817.1_tx_56"; exon_id "chr4_4988590_4988743_+"; exonnum "3"; txlen "915";
chr4	ENSEMBL_gcm37	exon	4988590	4988743	0.00598881523296101	+	.	gene_id "ENSMUSG00000136817.1"; transcript_id "ENSMUSG00000136817.1_tx_57"; exon_id "chr4_4988590_4988743_+"; exonnum "3"; txlen "961";
chr4	ENSEMBL_gcm37	exon	4988590	4988743	0.00598881523296101	+	.	gene_id "ENSMUSG00000136817.1"; transcript_id "ENSMUSG00000136817.1_tx_58"; exon_id "chr4_4988590_4988743_+"; exonnum "3"; txlen "682";
chr4	ENSEMBL_gcm37	exon	4988590	4988743	0.00598881523296101	+	.	gene_id "ENSMUSG00000136817.1"; transcript_id "ENSMUSG00000136817.1_tx_59"; exon_id "chr4_4988590_4988743_+"; exonnum "3"; txlen "651";
chr4	ENSEMBL_gcm37	exon	4988590	4988743	0.0596368957531548	+	.	gene_id "ENSMUSG00000136817.1"; transcript_id "ENSMUSG00000136817.1_tx_6"; exon_id "chr4_4988590_4988743_+"; exonnum "2"; txlen "787";
chr4	ENSEMBL_gcm37	exon	4988590	4988743	0.00598881523296101	+	.	gene_id "ENSMUSG00000136817.1"; transcript_id "ENSMUSG00000136817.1_tx_60"; exon_id "chr4_4988590_4988743_+"; exonnum "3"; txlen "745";
chr4	ENSEMBL_gcm37	exon	4988590	4988743	0.00598881523296101	+	.	gene_id "ENSMUSG00000136817.1"; transcript_id "ENSMUSG00000136817.1_tx_61"; exon_id "chr4_4988590_4988743_+"; exonnum "3"; txlen "714";
chr4	ENSEMBL_gcm37	exon	4988590	4988743	0.00589182610883445	+	.	gene_id "ENSMUSG00000136817.1"; transcript_id "ENSMUSG00000136817.1_tx_62"; exon_id "chr4_4988590_4988743_+"; exonnum "6"; txlen "1421";
chr4	ENSEMBL_gcm37	exon	4988590	4988743	0.00441886958162583	+	.	gene_id "ENSMUSG00000136817.1"; transcript_id "ENSMUSG00000136817.1_tx_63"; exon_id "chr4_4988590_4988743_+"; exonnum "6"; txlen "1467";
chr4	ENSEMBL_gcm37	exon	4988590	4988743	0.0320689591550512	+	.	gene_id "ENSMUSG00000136817.1"; transcript_id "ENSMUSG00000136817.1_tx_8"; exon_id "chr4_4988590_4988743_+"; exonnum "2"; txlen "850";
chr4	sragcm37_mid	exon	4994189	4994325	0.015598723437254	+	.	gene_id "ENSMUSG00000136817.1"; transcript_id "ENSMUSG00000136817.1_tx_24"; exon_id "chr4_4994189_4994325_+"; exonnum "5"; txlen "757";
chr4	sragcm37_mid	exon	4994189	4994325	0.01286344516536	+	.	gene_id "ENSMUSG00000136817.1"; transcript_id "ENSMUSG00000136817.1_tx_25"; exon_id "chr4_4994189_4994325_+"; exonnum "3"; txlen "924";
chr4	sragcm37_mid	exon	4994189	4994325	0.01286344516536	+	.	gene_id "ENSMUSG00000136817.1"; transcript_id "ENSMUSG00000136817.1_tx_26"; exon_id "chr4_4994189_4994325_+"; exonnum "3"; txlen "723";
chr4	sragcm37_mid	exon	4994189	4994325	0.01286344516536	+	.	gene_id "ENSMUSG00000136817.1"; transcript_id "ENSMUSG00000136817.1_tx_27"; exon_id "chr4_4994189_4994325_+"; exonnum "3"; txlen "778";
chr4	sragcm37_mid	exon	4994189	4994325	0.01286344516536	+	.	gene_id "ENSMUSG00000136817.1"; transcript_id "ENSMUSG00000136817.1_tx_28"; exon_id "chr4_4994189_4994325_+"; exonnum "3"; txlen "970";
chr4	sragcm37_mid	exon	4994189	4994325	0.00908007894025409	+	.	gene_id "ENSMUSG00000136817.1"; transcript_id "ENSMUSG00000136817.1_tx_36"; exon_id "chr4_4994189_4994325_+"; exonnum "3"; txlen "754";
chr4	sragcm37_mid	exon	4994189	4994325	0.00736478263604306	+	.	gene_id "ENSMUSG00000136817.1"; transcript_id "ENSMUSG00000136817.1_tx_44"; exon_id "chr4_4994189_4994325_+"; exonnum "6"; txlen "1321";
chr4	sragcm37_mid	exon	4994189	4994325	0.00736478263604306	+	.	gene_id "ENSMUSG00000136817.1"; transcript_id "ENSMUSG00000136817.1_tx_45"; exon_id "chr4_4994189_4994325_+"; exonnum "3"; txlen "930";
chr4	sragcm37_mid	exon	4994189	4994325	0.00718839582770115	+	.	gene_id "ENSMUSG00000136817.1"; transcript_id "ENSMUSG00000136817.1_tx_46"; exon_id "chr4_4994189_4994325_+"; exonnum "3"; txlen "924";
chr4	sragcm37_mid	exon	4994189	4994325	0.00598881523296101	+	.	gene_id "ENSMUSG00000136817.1"; transcript_id "ENSMUSG00000136817.1_tx_48"; exon_id "chr4_4994189_4994325_+"; exonnum "4"; txlen "505";
chr4	sragcm37_mid	exon	4994189	4994325	0.00589182610883445	+	.	gene_id "ENSMUSG00000136817.1"; transcript_id "ENSMUSG00000136817.1_tx_62"; exon_id "chr4_4994189_4994325_+"; exonnum "7"; txlen "1421";
chr4	sragcm37_mid	exon	4994189	4994325	0.00441886958162583	+	.	gene_id "ENSMUSG00000136817.1"; transcript_id "ENSMUSG00000136817.1_tx_63"; exon_id "chr4_4994189_4994325_+"; exonnum "7"; txlen "1467";
chr4	HAVANA	exon	4994189	4994387	0	+	.	gene_id "ENSMUSG00000136817.1"; transcript_id "ENSMUST00000337774.1"; gene_type "lncRNA"; gene_name "ENSMUSG00000136817"; transcript_type "lncRNA"; transcript_name "ENSMUST00000337774"; exon_number 6; exon_id "ENSMUSE00001665943.1"; level 2; tag "basic"; tag "Ensembl_canonical"; tag "GENCODE_Primary"; tag "TAGENE";
chr4	HAVANA	exon	4994189	4994387	0	+	.	gene_id "ENSMUSG00000136817.1"; transcript_id "ENSMUST00000337775.1"; gene_type "lncRNA"; gene_name "ENSMUSG00000136817"; transcript_type "lncRNA"; transcript_name "ENSMUST00000337775"; exon_number 3; exon_id "ENSMUSE00001665943.1"; level 2; tag "TAGENE";
chr4	sragcm37_mid	exon	4998823	4998877	0.0105934254302964	+	.	gene_id "ENSMUSG00000136817.1"; transcript_id "ENSMUSG00000136817.1_tx_31"; exon_id "chr4_4998823_4998877_+"; exonnum "1"; txlen "602";
chr4	sragcm37_mid	exon	4998823	4998877	0.0105934254302964	+	.	gene_id "ENSMUSG00000136817.1"; transcript_id "ENSMUSG00000136817.1_tx_32"; exon_id "chr4_4998823_4998877_+"; exonnum "1"; txlen "648";
chr4	sragcm37_mid	exon	4998823	4998877	0.00718839582770115	+	.	gene_id "ENSMUSG00000136817.1"; transcript_id "ENSMUSG00000136817.1_tx_47"; exon_id "chr4_4998823_4998877_+"; exonnum "1"; txlen "602";
chr4	sragcm37_mid	exon	5030744	5030886	0.0295346503508299	+	.	gene_id "ENSMUSG00000136817.1"; transcript_id "ENSMUSG00000136817.1_tx_11"; exon_id "chr4_5030744_5030886_+"; exonnum "1"; txlen "673";
chr4	sragcm37_mid	exon	5030744	5030886	0.0295346503508299	+	.	gene_id "ENSMUSG00000136817.1"; transcript_id "ENSMUSG00000136817.1_tx_12"; exon_id "chr4_5030744_5030886_+"; exonnum "1"; txlen "627";
chr4	sragcm37_mid	exon	5030744	5030886	0.0162684747679552	+	.	gene_id "ENSMUSG00000136817.1"; transcript_id "ENSMUSG00000136817.1_tx_23"; exon_id "chr4_5030744_5030886_+"; exonnum "3"; txlen "1131";
chr4	sragcm37_mid	exon	5030744	5030886	0.00830662041117092	+	.	gene_id "ENSMUSG00000136817.1"; transcript_id "ENSMUSG00000136817.1_tx_42"; exon_id "chr4_5030744_5030886_+"; exonnum "1"; txlen "673";
chr4	sragcm37_mid	exon	5030744	5030886	0.0295346503508299	+	.	gene_id "ENSMUSG00000136817.1"; transcript_id "ENSMUSG00000136817.1_tx_9"; exon_id "chr4_5030744_5030886_+"; exonnum "1"; txlen "627";
chr4	sragcm37_ss	exon	5032219	5032903	0.0162684747679552	+	.	gene_id "ENSMUSG00000136817.1"; transcript_id "ENSMUSG00000136817.1_tx_23"; exon_id "chr4_5032219_5032903_+"; exonnum "4"; txlen "1131";
chr4	sragcm37_mid	exon	5068424	5068486	0.0288656393792814	+	.	gene_id "ENSMUSG00000136817.1"; transcript_id "ENSMUSG00000136817.1_tx_14"; exon_id "chr4_5068424_5068486_+"; exonnum "3"; txlen "649";
chr4	sragcm37_mid	exon	5068424	5068486	0.0276121664235454	+	.	gene_id "ENSMUSG00000136817.1"; transcript_id "ENSMUSG00000136817.1_tx_15"; exon_id "chr4_5068424_5068486_+"; exonnum "3"; txlen "896";
chr4	sragcm37_mid	exon	5068424	5068486	0.0229515281919715	+	.	gene_id "ENSMUSG00000136817.1"; transcript_id "ENSMUSG00000136817.1_tx_20"; exon_id "chr4_5068424_5068486_+"; exonnum "3"; txlen "704";
chr4	sragcm37_mid	exon	5068424	5068486	0.0190267515207636	+	.	gene_id "ENSMUSG00000136817.1"; transcript_id "ENSMUSG00000136817.1_tx_22"; exon_id "chr4_5068424_5068486_+"; exonnum "3"; txlen "850";
chr4	sragcm37_mid	exon	5068424	5068486	0.010724157510186	+	.	gene_id "ENSMUSG00000136817.1"; transcript_id "ENSMUSG00000136817.1_tx_30"; exon_id "chr4_5068424_5068486_+"; exonnum "3"; txlen "680";
chr4	sragcm37_mid	exon	5068424	5068486	0.0105934254302964	+	.	gene_id "ENSMUSG00000136817.1"; transcript_id "ENSMUSG00000136817.1_tx_31"; exon_id "chr4_5068424_5068486_+"; exonnum "2"; txlen "602";
chr4	sragcm37_mid	exon	5068424	5068486	0.0105934254302964	+	.	gene_id "ENSMUSG00000136817.1"; transcript_id "ENSMUSG00000136817.1_tx_32"; exon_id "chr4_5068424_5068486_+"; exonnum "2"; txlen "648";
chr4	sragcm37_mid	exon	5068424	5068486	0.00908007894025409	+	.	gene_id "ENSMUSG00000136817.1"; transcript_id "ENSMUSG00000136817.1_tx_37"; exon_id "chr4_5068424_5068486_+"; exonnum "3"; txlen "680";
chr4	sragcm37_mid	exon	5068424	5068486	0.00830662041117092	+	.	gene_id "ENSMUSG00000136817.1"; transcript_id "ENSMUSG00000136817.1_tx_41"; exon_id "chr4_5068424_5068486_+"; exonnum "1"; txlen "593";
chr4	sragcm37_mid	exon	5068424	5068486	0.00736478263604306	+	.	gene_id "ENSMUSG00000136817.1"; transcript_id "ENSMUSG00000136817.1_tx_44"; exon_id "chr4_5068424_5068486_+"; exonnum "7"; txlen "1321";
chr4	sragcm37_mid	exon	5068424	5068486	0.00736478263604306	+	.	gene_id "ENSMUSG00000136817.1"; transcript_id "ENSMUSG00000136817.1_tx_45"; exon_id "chr4_5068424_5068486_+"; exonnum "4"; txlen "930";
chr4	sragcm37_mid	exon	5068424	5068486	0.00718839582770115	+	.	gene_id "ENSMUSG00000136817.1"; transcript_id "ENSMUSG00000136817.1_tx_47"; exon_id "chr4_5068424_5068486_+"; exonnum "2"; txlen "602";
chr4	sragcm37_mid	exon	5068424	5068486	0.00598881523296101	+	.	gene_id "ENSMUSG00000136817.1"; transcript_id "ENSMUSG00000136817.1_tx_53"; exon_id "chr4_5068424_5068486_+"; exonnum "4"; txlen "915";
chr4	sragcm37_mid	exon	5068424	5068486	0.00598881523296101	+	.	gene_id "ENSMUSG00000136817.1"; transcript_id "ENSMUSG00000136817.1_tx_55"; exon_id "chr4_5068424_5068486_+"; exonnum "4"; txlen "769";
chr4	sragcm37_mid	exon	5068424	5068486	0.00598881523296101	+	.	gene_id "ENSMUSG00000136817.1"; transcript_id "ENSMUSG00000136817.1_tx_56"; exon_id "chr4_5068424_5068486_+"; exonnum "4"; txlen "915";
chr4	sragcm37_mid	exon	5068424	5068486	0.00598881523296101	+	.	gene_id "ENSMUSG00000136817.1"; transcript_id "ENSMUSG00000136817.1_tx_57"; exon_id "chr4_5068424_5068486_+"; exonnum "4"; txlen "961";
chr4	sragcm37_mid	exon	5068424	5068486	0.00598881523296101	+	.	gene_id "ENSMUSG00000136817.1"; transcript_id "ENSMUSG00000136817.1_tx_60"; exon_id "chr4_5068424_5068486_+"; exonnum "4"; txlen "745";
chr4	sragcm37_mid	exon	5068424	5068486	0.00598881523296101	+	.	gene_id "ENSMUSG00000136817.1"; transcript_id "ENSMUSG00000136817.1_tx_61"; exon_id "chr4_5068424_5068486_+"; exonnum "4"; txlen "714";
chr4	sragcm37_mid	exon	5068424	5068486	0.00589182610883445	+	.	gene_id "ENSMUSG00000136817.1"; transcript_id "ENSMUSG00000136817.1_tx_62"; exon_id "chr4_5068424_5068486_+"; exonnum "8"; txlen "1421";
chr4	sragcm37_mid	exon	5068424	5068486	0.00441886958162583	+	.	gene_id "ENSMUSG00000136817.1"; transcript_id "ENSMUSG00000136817.1_tx_63"; exon_id "chr4_5068424_5068486_+"; exonnum "8"; txlen "1467";
chr4	sragcm37_mid	exon	5068424	5068486	0.0320689591550512	+	.	gene_id "ENSMUSG00000136817.1"; transcript_id "ENSMUSG00000136817.1_tx_8"; exon_id "chr4_5068424_5068486_+"; exonnum "3"; txlen "850";
chr4	sragcm37_mid	exon	5080691	5080794	0.144439203257831	+	.	gene_id "ENSMUSG00000136817.1"; transcript_id "ENSMUSG00000136817.1_tx_1"; exon_id "chr4_5080691_5080794_+"; exonnum "3"; txlen "787";
chr4	sragcm37_mid	exon	5080691	5080794	0.0295346503508299	+	.	gene_id "ENSMUSG00000136817.1"; transcript_id "ENSMUSG00000136817.1_tx_11"; exon_id "chr4_5080691_5080794_+"; exonnum "2"; txlen "673";
chr4	sragcm37_mid	exon	5080691	5080794	0.0295346503508299	+	.	gene_id "ENSMUSG00000136817.1"; transcript_id "ENSMUSG00000136817.1_tx_12"; exon_id "chr4_5080691_5080794_+"; exonnum "2"; txlen "627";
chr4	sragcm37_mid	exon	5080691	5080794	0.0288656393792814	+	.	gene_id "ENSMUSG00000136817.1"; transcript_id "ENSMUSG00000136817.1_tx_14"; exon_id "chr4_5080691_5080794_+"; exonnum "4"; txlen "649";
chr4	sragcm37_mid	exon	5080691	5080794	0.0276121664235454	+	.	gene_id "ENSMUSG00000136817.1"; transcript_id "ENSMUSG00000136817.1_tx_15"; exon_id "chr4_5080691_5080794_+"; exonnum "4"; txlen "896";
chr4	sragcm37_mid	exon	5080691	5080794	0.0267657768804396	+	.	gene_id "ENSMUSG00000136817.1"; transcript_id "ENSMUSG00000136817.1_tx_16"; exon_id "chr4_5080691_5080794_+"; exonnum "3"; txlen "515";
chr4	sragcm37_mid	exon	5080691	5080794	0.0229515281919715	+	.	gene_id "ENSMUSG00000136817.1"; transcript_id "ENSMUSG00000136817.1_tx_19"; exon_id "chr4_5080691_5080794_+"; exonnum "3"; txlen "641";
chr4	sragcm37_mid	exon	5080691	5080794	0.0933521699089057	+	.	gene_id "ENSMUSG00000136817.1"; transcript_id "ENSMUSG00000136817.1_tx_2"; exon_id "chr4_5080691_5080794_+"; exonnum "3"; txlen "586";
chr4	sragcm37_mid	exon	5080691	5080794	0.0229515281919715	+	.	gene_id "ENSMUSG00000136817.1"; transcript_id "ENSMUSG00000136817.1_tx_20"; exon_id "chr4_5080691_5080794_+"; exonnum "4"; txlen "704";
chr4	sragcm37_mid	exon	5080691	5080794	0.0190267515207636	+	.	gene_id "ENSMUSG00000136817.1"; transcript_id "ENSMUSG00000136817.1_tx_22"; exon_id "chr4_5080691_5080794_+"; exonnum "4"; txlen "850";
chr4	sragcm37_mid	exon	5080691	5080794	0.01286344516536	+	.	gene_id "ENSMUSG00000136817.1"; transcript_id "ENSMUSG00000136817.1_tx_25"; exon_id "chr4_5080691_5080794_+"; exonnum "4"; txlen "924";
chr4	sragcm37_mid	exon	5080691	5080794	0.01286344516536	+	.	gene_id "ENSMUSG00000136817.1"; transcript_id "ENSMUSG00000136817.1_tx_26"; exon_id "chr4_5080691_5080794_+"; exonnum "4"; txlen "723";
chr4	sragcm37_mid	exon	5080691	5080794	0.01286344516536	+	.	gene_id "ENSMUSG00000136817.1"; transcript_id "ENSMUSG00000136817.1_tx_27"; exon_id "chr4_5080691_5080794_+"; exonnum "4"; txlen "778";
chr4	sragcm37_mid	exon	5080691	5080794	0.01286344516536	+	.	gene_id "ENSMUSG00000136817.1"; transcript_id "ENSMUSG00000136817.1_tx_28"; exon_id "chr4_5080691_5080794_+"; exonnum "4"; txlen "970";
chr4	sragcm37_mid	exon	5080691	5080794	0.0747287828858066	+	.	gene_id "ENSMUSG00000136817.1"; transcript_id "ENSMUSG00000136817.1_tx_3"; exon_id "chr4_5080691_5080794_+"; exonnum "3"; txlen "833";
chr4	sragcm37_mid	exon	5080691	5080794	0.010724157510186	+	.	gene_id "ENSMUSG00000136817.1"; transcript_id "ENSMUSG00000136817.1_tx_30"; exon_id "chr4_5080691_5080794_+"; exonnum "4"; txlen "680";
chr4	sragcm37_mid	exon	5080691	5080794	0.0105934254302964	+	.	gene_id "ENSMUSG00000136817.1"; transcript_id "ENSMUSG00000136817.1_tx_31"; exon_id "chr4_5080691_5080794_+"; exonnum "3"; txlen "602";
chr4	sragcm37_mid	exon	5080691	5080794	0.0105934254302964	+	.	gene_id "ENSMUSG00000136817.1"; transcript_id "ENSMUSG00000136817.1_tx_32"; exon_id "chr4_5080691_5080794_+"; exonnum "3"; txlen "648";
chr4	sragcm37_mid	exon	5080691	5080794	0.00908007894025409	+	.	gene_id "ENSMUSG00000136817.1"; transcript_id "ENSMUSG00000136817.1_tx_36"; exon_id "chr4_5080691_5080794_+"; exonnum "4"; txlen "754";
chr4	sragcm37_mid	exon	5080691	5080794	0.00908007894025409	+	.	gene_id "ENSMUSG00000136817.1"; transcript_id "ENSMUSG00000136817.1_tx_37"; exon_id "chr4_5080691_5080794_+"; exonnum "4"; txlen "680";
chr4	sragcm37_mid	exon	5080691	5080794	0.00908007894025409	+	.	gene_id "ENSMUSG00000136817.1"; transcript_id "ENSMUSG00000136817.1_tx_38"; exon_id "chr4_5080691_5080794_+"; exonnum "3"; txlen "617";
chr4	sragcm37_mid	exon	5080691	5080794	0.00830662041117092	+	.	gene_id "ENSMUSG00000136817.1"; transcript_id "ENSMUSG00000136817.1_tx_40"; exon_id "chr4_5080691_5080794_+"; exonnum "3"; txlen "833";
chr4	sragcm37_mid	exon	5080691	5080794	0.00830662041117092	+	.	gene_id "ENSMUSG00000136817.1"; transcript_id "ENSMUSG00000136817.1_tx_41"; exon_id "chr4_5080691_5080794_+"; exonnum "2"; txlen "593";
chr4	sragcm37_mid	exon	5080691	5080794	0.00830662041117092	+	.	gene_id "ENSMUSG00000136817.1"; transcript_id "ENSMUSG00000136817.1_tx_42"; exon_id "chr4_5080691_5080794_+"; exonnum "2"; txlen "673";
chr4	sragcm37_mid	exon	5080691	5080794	0.00736478263604306	+	.	gene_id "ENSMUSG00000136817.1"; transcript_id "ENSMUSG00000136817.1_tx_44"; exon_id "chr4_5080691_5080794_+"; exonnum "8"; txlen "1321";
chr4	sragcm37_mid	exon	5080691	5080794	0.00736478263604306	+	.	gene_id "ENSMUSG00000136817.1"; transcript_id "ENSMUSG00000136817.1_tx_45"; exon_id "chr4_5080691_5080794_+"; exonnum "5"; txlen "930";
chr4	sragcm37_mid	exon	5080691	5080794	0.00718839582770115	+	.	gene_id "ENSMUSG00000136817.1"; transcript_id "ENSMUSG00000136817.1_tx_46"; exon_id "chr4_5080691_5080794_+"; exonnum "4"; txlen "924";
chr4	sragcm37_mid	exon	5080691	5080794	0.00718839582770115	+	.	gene_id "ENSMUSG00000136817.1"; transcript_id "ENSMUSG00000136817.1_tx_47"; exon_id "chr4_5080691_5080794_+"; exonnum "3"; txlen "602";
chr4	sragcm37_mid	exon	5080691	5080794	0.00598881523296101	+	.	gene_id "ENSMUSG00000136817.1"; transcript_id "ENSMUSG00000136817.1_tx_49"; exon_id "chr4_5080691_5080794_+"; exonnum "4"; txlen "852";
chr4	sragcm37_mid	exon	5080691	5080794	0.0605638799772115	+	.	gene_id "ENSMUSG00000136817.1"; transcript_id "ENSMUSG00000136817.1_tx_5"; exon_id "chr4_5080691_5080794_+"; exonnum "3"; txlen "617";
chr4	sragcm37_mid	exon	5080691	5080794	0.00598881523296101	+	.	gene_id "ENSMUSG00000136817.1"; transcript_id "ENSMUSG00000136817.1_tx_50"; exon_id "chr4_5080691_5080794_+"; exonnum "4"; txlen "706";
chr4	sragcm37_mid	exon	5080691	5080794	0.00598881523296101	+	.	gene_id "ENSMUSG00000136817.1"; transcript_id "ENSMUSG00000136817.1_tx_51"; exon_id "chr4_5080691_5080794_+"; exonnum "4"; txlen "852";
chr4	sragcm37_mid	exon	5080691	5080794	0.00598881523296101	+	.	gene_id "ENSMUSG00000136817.1"; transcript_id "ENSMUSG00000136817.1_tx_52"; exon_id "chr4_5080691_5080794_+"; exonnum "4"; txlen "898";
chr4	sragcm37_mid	exon	5080691	5080794	0.00598881523296101	+	.	gene_id "ENSMUSG00000136817.1"; transcript_id "ENSMUSG00000136817.1_tx_53"; exon_id "chr4_5080691_5080794_+"; exonnum "5"; txlen "915";
chr4	sragcm37_mid	exon	5080691	5080794	0.00598881523296101	+	.	gene_id "ENSMUSG00000136817.1"; transcript_id "ENSMUSG00000136817.1_tx_55"; exon_id "chr4_5080691_5080794_+"; exonnum "5"; txlen "769";
chr4	sragcm37_mid	exon	5080691	5080794	0.00598881523296101	+	.	gene_id "ENSMUSG00000136817.1"; transcript_id "ENSMUSG00000136817.1_tx_56"; exon_id "chr4_5080691_5080794_+"; exonnum "5"; txlen "915";
chr4	sragcm37_mid	exon	5080691	5080794	0.00598881523296101	+	.	gene_id "ENSMUSG00000136817.1"; transcript_id "ENSMUSG00000136817.1_tx_57"; exon_id "chr4_5080691_5080794_+"; exonnum "5"; txlen "961";
chr4	sragcm37_mid	exon	5080691	5080794	0.00598881523296101	+	.	gene_id "ENSMUSG00000136817.1"; transcript_id "ENSMUSG00000136817.1_tx_58"; exon_id "chr4_5080691_5080794_+"; exonnum "4"; txlen "682";
chr4	sragcm37_mid	exon	5080691	5080794	0.00598881523296101	+	.	gene_id "ENSMUSG00000136817.1"; transcript_id "ENSMUSG00000136817.1_tx_59"; exon_id "chr4_5080691_5080794_+"; exonnum "4"; txlen "651";
chr4	sragcm37_mid	exon	5080691	5080794	0.0596368957531548	+	.	gene_id "ENSMUSG00000136817.1"; transcript_id "ENSMUSG00000136817.1_tx_6"; exon_id "chr4_5080691_5080794_+"; exonnum "3"; txlen "787";
chr4	sragcm37_mid	exon	5080691	5080794	0.00598881523296101	+	.	gene_id "ENSMUSG00000136817.1"; transcript_id "ENSMUSG00000136817.1_tx_60"; exon_id "chr4_5080691_5080794_+"; exonnum "5"; txlen "745";
chr4	sragcm37_mid	exon	5080691	5080794	0.00598881523296101	+	.	gene_id "ENSMUSG00000136817.1"; transcript_id "ENSMUSG00000136817.1_tx_61"; exon_id "chr4_5080691_5080794_+"; exonnum "5"; txlen "714";
chr4	sragcm37_mid	exon	5080691	5080794	0.00589182610883445	+	.	gene_id "ENSMUSG00000136817.1"; transcript_id "ENSMUSG00000136817.1_tx_62"; exon_id "chr4_5080691_5080794_+"; exonnum "9"; txlen "1421";
chr4	sragcm37_mid	exon	5080691	5080794	0.00441886958162583	+	.	gene_id "ENSMUSG00000136817.1"; transcript_id "ENSMUSG00000136817.1_tx_63"; exon_id "chr4_5080691_5080794_+"; exonnum "9"; txlen "1467";
chr4	sragcm37_mid	exon	5080691	5080794	0.0320689591550512	+	.	gene_id "ENSMUSG00000136817.1"; transcript_id "ENSMUSG00000136817.1_tx_8"; exon_id "chr4_5080691_5080794_+"; exonnum "4"; txlen "850";
chr4	sragcm37_mid	exon	5080691	5080794	0.0295346503508299	+	.	gene_id "ENSMUSG00000136817.1"; transcript_id "ENSMUSG00000136817.1_tx_9"; exon_id "chr4_5080691_5080794_+"; exonnum "2"; txlen "627";
chr4	sragcm37_ss	exon	5081274	5081452	0.0288656393792814	+	.	gene_id "ENSMUSG00000136817.1"; transcript_id "ENSMUSG00000136817.1_tx_14"; exon_id "chr4_5081274_5081452_+"; exonnum "5"; txlen "649";
chr4	sragcm37_ss	exon	5081274	5081452	0.0933521699089057	+	.	gene_id "ENSMUSG00000136817.1"; transcript_id "ENSMUSG00000136817.1_tx_2"; exon_id "chr4_5081274_5081452_+"; exonnum "4"; txlen "586";
chr4	sragcm37_ss	exon	5081274	5081452	0.01286344516536	+	.	gene_id "ENSMUSG00000136817.1"; transcript_id "ENSMUSG00000136817.1_tx_26"; exon_id "chr4_5081274_5081452_+"; exonnum "5"; txlen "723";
chr4	sragcm37_ss	exon	5081274	5081452	0.00598881523296101	+	.	gene_id "ENSMUSG00000136817.1"; transcript_id "ENSMUSG00000136817.1_tx_59"; exon_id "chr4_5081274_5081452_+"; exonnum "5"; txlen "651";
chr4	sragcm37_ss	exon	5081274	5081452	0.00598881523296101	+	.	gene_id "ENSMUSG00000136817.1"; transcript_id "ENSMUSG00000136817.1_tx_61"; exon_id "chr4_5081274_5081452_+"; exonnum "6"; txlen "714";
chr4	sragcm37_ss	exon	5082465	5082572	0.0267657768804396	+	.	gene_id "ENSMUSG00000136817.1"; transcript_id "ENSMUSG00000136817.1_tx_16"; exon_id "chr4_5082465_5082572_+"; exonnum "4"; txlen "515";
chr4	sragcm37_mid	exon	5103347	5103516	0.144439203257831	+	.	gene_id "ENSMUSG00000136817.1"; transcript_id "ENSMUSG00000136817.1_tx_1"; exon_id "chr4_5103347_5103516_+"; exonnum "4"; txlen "787";
chr4	sragcm37_mid	exon	5103347	5103516	0.0295346503508299	+	.	gene_id "ENSMUSG00000136817.1"; transcript_id "ENSMUSG00000136817.1_tx_12"; exon_id "chr4_5103347_5103516_+"; exonnum "3"; txlen "627";
chr4	sragcm37_mid	exon	5103347	5103516	0.0190267515207636	+	.	gene_id "ENSMUSG00000136817.1"; transcript_id "ENSMUSG00000136817.1_tx_22"; exon_id "chr4_5103347_5103516_+"; exonnum "5"; txlen "850";
chr4	sragcm37_mid	exon	5103347	5103516	0.01286344516536	+	.	gene_id "ENSMUSG00000136817.1"; transcript_id "ENSMUSG00000136817.1_tx_25"; exon_id "chr4_5103347_5103516_+"; exonnum "5"; txlen "924";
chr4	sragcm37_mid	exon	5103347	5103516	0.0105934254302964	+	.	gene_id "ENSMUSG00000136817.1"; transcript_id "ENSMUSG00000136817.1_tx_31"; exon_id "chr4_5103347_5103516_+"; exonnum "4"; txlen "602";
chr4	sragcm37_mid	exon	5103347	5103516	0.00736478263604306	+	.	gene_id "ENSMUSG00000136817.1"; transcript_id "ENSMUSG00000136817.1_tx_44"; exon_id "chr4_5103347_5103516_+"; exonnum "9"; txlen "1321";
chr4	sragcm37_mid	exon	5103347	5103516	0.00736478263604306	+	.	gene_id "ENSMUSG00000136817.1"; transcript_id "ENSMUSG00000136817.1_tx_45"; exon_id "chr4_5103347_5103516_+"; exonnum "6"; txlen "930";
chr4	sragcm37_mid	exon	5103347	5103516	0.00718839582770115	+	.	gene_id "ENSMUSG00000136817.1"; transcript_id "ENSMUSG00000136817.1_tx_46"; exon_id "chr4_5103347_5103516_+"; exonnum "5"; txlen "924";
chr4	sragcm37_mid	exon	5103347	5103516	0.00718839582770115	+	.	gene_id "ENSMUSG00000136817.1"; transcript_id "ENSMUSG00000136817.1_tx_47"; exon_id "chr4_5103347_5103516_+"; exonnum "4"; txlen "602";
chr4	sragcm37_mid	exon	5103347	5103516	0.00598881523296101	+	.	gene_id "ENSMUSG00000136817.1"; transcript_id "ENSMUSG00000136817.1_tx_49"; exon_id "chr4_5103347_5103516_+"; exonnum "5"; txlen "852";
chr4	sragcm37_mid	exon	5103347	5103516	0.00598881523296101	+	.	gene_id "ENSMUSG00000136817.1"; transcript_id "ENSMUSG00000136817.1_tx_51"; exon_id "chr4_5103347_5103516_+"; exonnum "5"; txlen "852";
chr4	sragcm37_mid	exon	5103347	5103516	0.00598881523296101	+	.	gene_id "ENSMUSG00000136817.1"; transcript_id "ENSMUSG00000136817.1_tx_53"; exon_id "chr4_5103347_5103516_+"; exonnum "6"; txlen "915";
chr4	sragcm37_mid	exon	5103347	5103516	0.00598881523296101	+	.	gene_id "ENSMUSG00000136817.1"; transcript_id "ENSMUSG00000136817.1_tx_56"; exon_id "chr4_5103347_5103516_+"; exonnum "6"; txlen "915";
chr4	sragcm37_mid	exon	5103347	5103516	0.0596368957531548	+	.	gene_id "ENSMUSG00000136817.1"; transcript_id "ENSMUSG00000136817.1_tx_6"; exon_id "chr4_5103347_5103516_+"; exonnum "4"; txlen "787";
chr4	sragcm37_mid	exon	5103347	5103516	0.00589182610883445	+	.	gene_id "ENSMUSG00000136817.1"; transcript_id "ENSMUSG00000136817.1_tx_62"; exon_id "chr4_5103347_5103516_+"; exonnum "10"; txlen "1421";
chr4	sragcm37_mid	exon	5103347	5103516	0.0320689591550512	+	.	gene_id "ENSMUSG00000136817.1"; transcript_id "ENSMUSG00000136817.1_tx_8"; exon_id "chr4_5103347_5103516_+"; exonnum "5"; txlen "850";
chr4	sragcm37_mid	exon	5103347	5103516	0.0295346503508299	+	.	gene_id "ENSMUSG00000136817.1"; transcript_id "ENSMUSG00000136817.1_tx_9"; exon_id "chr4_5103347_5103516_+"; exonnum "3"; txlen "627";
chr4	sragcm37_mid	exon	5103347	5103562	0.0295346503508299	+	.	gene_id "ENSMUSG00000136817.1"; transcript_id "ENSMUSG00000136817.1_tx_11"; exon_id "chr4_5103347_5103562_+"; exonnum "3"; txlen "673";
chr4	sragcm37_mid	exon	5103347	5103562	0.0276121664235454	+	.	gene_id "ENSMUSG00000136817.1"; transcript_id "ENSMUSG00000136817.1_tx_15"; exon_id "chr4_5103347_5103562_+"; exonnum "5"; txlen "896";
chr4	sragcm37_mid	exon	5103347	5103562	0.01286344516536	+	.	gene_id "ENSMUSG00000136817.1"; transcript_id "ENSMUSG00000136817.1_tx_28"; exon_id "chr4_5103347_5103562_+"; exonnum "5"; txlen "970";
chr4	sragcm37_mid	exon	5103347	5103562	0.0747287828858066	+	.	gene_id "ENSMUSG00000136817.1"; transcript_id "ENSMUSG00000136817.1_tx_3"; exon_id "chr4_5103347_5103562_+"; exonnum "4"; txlen "833";
chr4	sragcm37_mid	exon	5103347	5103562	0.0105934254302964	+	.	gene_id "ENSMUSG00000136817.1"; transcript_id "ENSMUSG00000136817.1_tx_32"; exon_id "chr4_5103347_5103562_+"; exonnum "4"; txlen "648";
chr4	sragcm37_mid	exon	5103347	5103562	0.00830662041117092	+	.	gene_id "ENSMUSG00000136817.1"; transcript_id "ENSMUSG00000136817.1_tx_40"; exon_id "chr4_5103347_5103562_+"; exonnum "4"; txlen "833";
chr4	sragcm37_mid	exon	5103347	5103562	0.00830662041117092	+	.	gene_id "ENSMUSG00000136817.1"; transcript_id "ENSMUSG00000136817.1_tx_41"; exon_id "chr4_5103347_5103562_+"; exonnum "3"; txlen "593";
chr4	sragcm37_mid	exon	5103347	5103562	0.00830662041117092	+	.	gene_id "ENSMUSG00000136817.1"; transcript_id "ENSMUSG00000136817.1_tx_42"; exon_id "chr4_5103347_5103562_+"; exonnum "3"; txlen "673";
chr4	sragcm37_mid	exon	5103347	5103562	0.00598881523296101	+	.	gene_id "ENSMUSG00000136817.1"; transcript_id "ENSMUSG00000136817.1_tx_52"; exon_id "chr4_5103347_5103562_+"; exonnum "5"; txlen "898";
chr4	sragcm37_mid	exon	5103347	5103562	0.00598881523296101	+	.	gene_id "ENSMUSG00000136817.1"; transcript_id "ENSMUSG00000136817.1_tx_57"; exon_id "chr4_5103347_5103562_+"; exonnum "6"; txlen "961";
chr4	sragcm37_mid	exon	5103347	5103562	0.00441886958162583	+	.	gene_id "ENSMUSG00000136817.1"; transcript_id "ENSMUSG00000136817.1_tx_63"; exon_id "chr4_5103347_5103562_+"; exonnum "10"; txlen "1467";
chr4	sragcm37_ss	exon	5113626	5113835	0.144439203257831	+	.	gene_id "ENSMUSG00000136817.1"; transcript_id "ENSMUSG00000136817.1_tx_1"; exon_id "chr4_5113626_5113835_+"; exonnum "5"; txlen "787";
chr4	sragcm37_ss	exon	5113626	5113835	0.0295346503508299	+	.	gene_id "ENSMUSG00000136817.1"; transcript_id "ENSMUSG00000136817.1_tx_11"; exon_id "chr4_5113626_5113835_+"; exonnum "4"; txlen "673";
chr4	sragcm37_ss	exon	5113626	5113835	0.0276121664235454	+	.	gene_id "ENSMUSG00000136817.1"; transcript_id "ENSMUSG00000136817.1_tx_15"; exon_id "chr4_5113626_5113835_+"; exonnum "6"; txlen "896";
chr4	sragcm37_ss	exon	5113626	5113835	0.01286344516536	+	.	gene_id "ENSMUSG00000136817.1"; transcript_id "ENSMUSG00000136817.1_tx_25"; exon_id "chr4_5113626_5113835_+"; exonnum "6"; txlen "924";
chr4	sragcm37_ss	exon	5113626	5113835	0.01286344516536	+	.	gene_id "ENSMUSG00000136817.1"; transcript_id "ENSMUSG00000136817.1_tx_28"; exon_id "chr4_5113626_5113835_+"; exonnum "6"; txlen "970";
chr4	sragcm37_ss	exon	5113626	5113835	0.0747287828858066	+	.	gene_id "ENSMUSG00000136817.1"; transcript_id "ENSMUSG00000136817.1_tx_3"; exon_id "chr4_5113626_5113835_+"; exonnum "5"; txlen "833";
chr4	sragcm37_ss	exon	5113626	5113835	0.0105934254302964	+	.	gene_id "ENSMUSG00000136817.1"; transcript_id "ENSMUSG00000136817.1_tx_31"; exon_id "chr4_5113626_5113835_+"; exonnum "5"; txlen "602";
chr4	sragcm37_ss	exon	5113626	5113835	0.0105934254302964	+	.	gene_id "ENSMUSG00000136817.1"; transcript_id "ENSMUSG00000136817.1_tx_32"; exon_id "chr4_5113626_5113835_+"; exonnum "5"; txlen "648";
chr4	sragcm37_ss	exon	5113626	5113835	0.00908007894025409	+	.	gene_id "ENSMUSG00000136817.1"; transcript_id "ENSMUSG00000136817.1_tx_36"; exon_id "chr4_5113626_5113835_+"; exonnum "5"; txlen "754";
chr4	sragcm37_ss	exon	5113626	5113835	0.00908007894025409	+	.	gene_id "ENSMUSG00000136817.1"; transcript_id "ENSMUSG00000136817.1_tx_37"; exon_id "chr4_5113626_5113835_+"; exonnum "5"; txlen "680";
chr4	sragcm37_ss	exon	5113626	5113835	0.00908007894025409	+	.	gene_id "ENSMUSG00000136817.1"; transcript_id "ENSMUSG00000136817.1_tx_38"; exon_id "chr4_5113626_5113835_+"; exonnum "4"; txlen "617";
chr4	sragcm37_ss	exon	5113626	5113835	0.00736478263604306	+	.	gene_id "ENSMUSG00000136817.1"; transcript_id "ENSMUSG00000136817.1_tx_44"; exon_id "chr4_5113626_5113835_+"; exonnum "10"; txlen "1321";
chr4	sragcm37_ss	exon	5113626	5113835	0.00736478263604306	+	.	gene_id "ENSMUSG00000136817.1"; transcript_id "ENSMUSG00000136817.1_tx_45"; exon_id "chr4_5113626_5113835_+"; exonnum "7"; txlen "930";
chr4	sragcm37_ss	exon	5113626	5113835	0.00598881523296101	+	.	gene_id "ENSMUSG00000136817.1"; transcript_id "ENSMUSG00000136817.1_tx_49"; exon_id "chr4_5113626_5113835_+"; exonnum "6"; txlen "852";
chr4	sragcm37_ss	exon	5113626	5113835	0.00598881523296101	+	.	gene_id "ENSMUSG00000136817.1"; transcript_id "ENSMUSG00000136817.1_tx_52"; exon_id "chr4_5113626_5113835_+"; exonnum "6"; txlen "898";
chr4	sragcm37_ss	exon	5113626	5113835	0.00598881523296101	+	.	gene_id "ENSMUSG00000136817.1"; transcript_id "ENSMUSG00000136817.1_tx_53"; exon_id "chr4_5113626_5113835_+"; exonnum "7"; txlen "915";
chr4	sragcm37_ss	exon	5113626	5113835	0.00598881523296101	+	.	gene_id "ENSMUSG00000136817.1"; transcript_id "ENSMUSG00000136817.1_tx_57"; exon_id "chr4_5113626_5113835_+"; exonnum "7"; txlen "961";
chr4	sragcm37_ss	exon	5113626	5113835	0.00589182610883445	+	.	gene_id "ENSMUSG00000136817.1"; transcript_id "ENSMUSG00000136817.1_tx_62"; exon_id "chr4_5113626_5113835_+"; exonnum "11"; txlen "1421";
chr4	sragcm37_ss	exon	5113626	5113835	0.00441886958162583	+	.	gene_id "ENSMUSG00000136817.1"; transcript_id "ENSMUSG00000136817.1_tx_63"; exon_id "chr4_5113626_5113835_+"; exonnum "11"; txlen "1467";
chr4	sragcm37_ss	exon	5113626	5113835	0.0320689591550512	+	.	gene_id "ENSMUSG00000136817.1"; transcript_id "ENSMUSG00000136817.1_tx_8"; exon_id "chr4_5113626_5113835_+"; exonnum "6"; txlen "850";
chr4	sragcm37_ss	exon	5113626	5113835	0.0295346503508299	+	.	gene_id "ENSMUSG00000136817.1"; transcript_id "ENSMUSG00000136817.1_tx_9"; exon_id "chr4_5113626_5113835_+"; exonnum "4"; txlen "627";
chr4	sragcm37_es	exon	5115427	5116164	0.0164331845523411	+	.	gene_id "sragcm37_gene_23599"; transcript_id "sragcm37_gene_23599_tx_1"; exon_id "chr4_5115427_5116164_+"; exonnum "1"; txlen "1387";
chr4	sragcm37_ss	exon	5116667	5117315	0.0164331845523411	+	.	gene_id "sragcm37_gene_23599"; transcript_id "sragcm37_gene_23599_tx_1"; exon_id "chr4_5116667_5117315_+"; exonnum "2"; txlen "1387";
chr4	sragcm37_ss	exon	5131714	5131923	0.0295346503508299	+	.	gene_id "ENSMUSG00000136817.1"; transcript_id "ENSMUSG00000136817.1_tx_12"; exon_id "chr4_5131714_5131923_+"; exonnum "4"; txlen "627";
chr4	sragcm37_ss	exon	5131714	5131923	0.0190267515207636	+	.	gene_id "ENSMUSG00000136817.1"; transcript_id "ENSMUSG00000136817.1_tx_22"; exon_id "chr4_5131714_5131923_+"; exonnum "6"; txlen "850";
chr4	sragcm37_ss	exon	5131714	5131923	0.010724157510186	+	.	gene_id "ENSMUSG00000136817.1"; transcript_id "ENSMUSG00000136817.1_tx_30"; exon_id "chr4_5131714_5131923_+"; exonnum "5"; txlen "680";
chr4	sragcm37_ss	exon	5131714	5131923	0.00830662041117092	+	.	gene_id "ENSMUSG00000136817.1"; transcript_id "ENSMUSG00000136817.1_tx_40"; exon_id "chr4_5131714_5131923_+"; exonnum "5"; txlen "833";
chr4	sragcm37_ss	exon	5131714	5131923	0.00830662041117092	+	.	gene_id "ENSMUSG00000136817.1"; transcript_id "ENSMUSG00000136817.1_tx_41"; exon_id "chr4_5131714_5131923_+"; exonnum "4"; txlen "593";
chr4	sragcm37_ss	exon	5131714	5131923	0.00830662041117092	+	.	gene_id "ENSMUSG00000136817.1"; transcript_id "ENSMUSG00000136817.1_tx_42"; exon_id "chr4_5131714_5131923_+"; exonnum "4"; txlen "673";
chr4	sragcm37_ss	exon	5131714	5131923	0.00718839582770115	+	.	gene_id "ENSMUSG00000136817.1"; transcript_id "ENSMUSG00000136817.1_tx_46"; exon_id "chr4_5131714_5131923_+"; exonnum "6"; txlen "924";
chr4	sragcm37_ss	exon	5131714	5131923	0.00718839582770115	+	.	gene_id "ENSMUSG00000136817.1"; transcript_id "ENSMUSG00000136817.1_tx_47"; exon_id "chr4_5131714_5131923_+"; exonnum "5"; txlen "602";
chr4	sragcm37_ss	exon	5131714	5131923	0.0605638799772115	+	.	gene_id "ENSMUSG00000136817.1"; transcript_id "ENSMUSG00000136817.1_tx_5"; exon_id "chr4_5131714_5131923_+"; exonnum "4"; txlen "617";
chr4	sragcm37_ss	exon	5131714	5131923	0.00598881523296101	+	.	gene_id "ENSMUSG00000136817.1"; transcript_id "ENSMUSG00000136817.1_tx_51"; exon_id "chr4_5131714_5131923_+"; exonnum "6"; txlen "852";
chr4	sragcm37_ss	exon	5131714	5131923	0.00598881523296101	+	.	gene_id "ENSMUSG00000136817.1"; transcript_id "ENSMUSG00000136817.1_tx_56"; exon_id "chr4_5131714_5131923_+"; exonnum "7"; txlen "915";
chr4	sragcm37_ss	exon	5131714	5131923	0.00598881523296101	+	.	gene_id "ENSMUSG00000136817.1"; transcript_id "ENSMUSG00000136817.1_tx_58"; exon_id "chr4_5131714_5131923_+"; exonnum "5"; txlen "682";
chr4	sragcm37_ss	exon	5131714	5131923	0.0596368957531548	+	.	gene_id "ENSMUSG00000136817.1"; transcript_id "ENSMUSG00000136817.1_tx_6"; exon_id "chr4_5131714_5131923_+"; exonnum "5"; txlen "787";
chr4	sragcm37_ss	exon	5131714	5131923	0.00598881523296101	+	.	gene_id "ENSMUSG00000136817.1"; transcript_id "ENSMUSG00000136817.1_tx_60"; exon_id "chr4_5131714_5131923_+"; exonnum "6"; txlen "745";
chr4	sragcm37_mid	exon	5141392	5141475	0.0229515281919715	+	.	gene_id "ENSMUSG00000136817.1"; transcript_id "ENSMUSG00000136817.1_tx_19"; exon_id "chr4_5141392_5141475_+"; exonnum "4"; txlen "641";
chr4	sragcm37_mid	exon	5141392	5141475	0.0229515281919715	+	.	gene_id "ENSMUSG00000136817.1"; transcript_id "ENSMUSG00000136817.1_tx_20"; exon_id "chr4_5141392_5141475_+"; exonnum "5"; txlen "704";
chr4	sragcm37_mid	exon	5141392	5141475	0.01286344516536	+	.	gene_id "ENSMUSG00000136817.1"; transcript_id "ENSMUSG00000136817.1_tx_27"; exon_id "chr4_5141392_5141475_+"; exonnum "5"; txlen "778";
chr4	sragcm37_mid	exon	5141392	5141475	0.0677729241923068	+	.	gene_id "ENSMUSG00000136817.1"; transcript_id "ENSMUSG00000136817.1_tx_4"; exon_id "chr4_5141392_5141475_+"; exonnum "3"; txlen "537";
chr4	sragcm37_mid	exon	5141392	5141475	0.00598881523296101	+	.	gene_id "ENSMUSG00000136817.1"; transcript_id "ENSMUSG00000136817.1_tx_50"; exon_id "chr4_5141392_5141475_+"; exonnum "5"; txlen "706";
chr4	sragcm37_mid	exon	5141392	5141475	0.00598881523296101	+	.	gene_id "ENSMUSG00000136817.1"; transcript_id "ENSMUSG00000136817.1_tx_54"; exon_id "chr4_5141392_5141475_+"; exonnum "4"; txlen "602";
chr4	sragcm37_mid	exon	5141392	5141475	0.00598881523296101	+	.	gene_id "ENSMUSG00000136817.1"; transcript_id "ENSMUSG00000136817.1_tx_55"; exon_id "chr4_5141392_5141475_+"; exonnum "6"; txlen "769";
chr4	sragcm37_ss	exon	5142096	5142245	0.0229515281919715	+	.	gene_id "ENSMUSG00000136817.1"; transcript_id "ENSMUSG00000136817.1_tx_19"; exon_id "chr4_5142096_5142245_+"; exonnum "5"; txlen "641";
chr4	sragcm37_ss	exon	5142096	5142245	0.0229515281919715	+	.	gene_id "ENSMUSG00000136817.1"; transcript_id "ENSMUSG00000136817.1_tx_20"; exon_id "chr4_5142096_5142245_+"; exonnum "6"; txlen "704";
chr4	sragcm37_ss	exon	5142096	5142245	0.01286344516536	+	.	gene_id "ENSMUSG00000136817.1"; transcript_id "ENSMUSG00000136817.1_tx_27"; exon_id "chr4_5142096_5142245_+"; exonnum "6"; txlen "778";
chr4	sragcm37_ss	exon	5142096	5142245	0.0677729241923068	+	.	gene_id "ENSMUSG00000136817.1"; transcript_id "ENSMUSG00000136817.1_tx_4"; exon_id "chr4_5142096_5142245_+"; exonnum "4"; txlen "537";
chr4	sragcm37_ss	exon	5142096	5142245	0.00598881523296101	+	.	gene_id "ENSMUSG00000136817.1"; transcript_id "ENSMUSG00000136817.1_tx_50"; exon_id "chr4_5142096_5142245_+"; exonnum "6"; txlen "706";
chr4	sragcm37_ss	exon	5142096	5142245	0.00598881523296101	+	.	gene_id "ENSMUSG00000136817.1"; transcript_id "ENSMUSG00000136817.1_tx_54"; exon_id "chr4_5142096_5142245_+"; exonnum "5"; txlen "602";
chr4	sragcm37_ss	exon	5142096	5142245	0.00598881523296101	+	.	gene_id "ENSMUSG00000136817.1"; transcript_id "ENSMUSG00000136817.1_tx_55"; exon_id "chr4_5142096_5142245_+"; exonnum "7"; txlen "769";
chr4	sragcm37_es	exon	5232937	5233049	0.136798733687495	+	.	gene_id "sragcm37_gene_4677"; transcript_id "sragcm37_gene_4677_tx_1"; exon_id "chr4_5232937_5233049_+"; exonnum "1"; txlen "982";
chr4	sragcm37_es	exon	5232937	5233049	0.0255558073921694	+	.	gene_id "sragcm37_gene_4677"; transcript_id "sragcm37_gene_4677_tx_2"; exon_id "chr4_5232937_5233049_+"; exonnum "1"; txlen "1158";
chr4	sragcm37_mid	exon	5238153	5238197	0.136798733687495	+	.	gene_id "sragcm37_gene_4677"; transcript_id "sragcm37_gene_4677_tx_1"; exon_id "chr4_5238153_5238197_+"; exonnum "2"; txlen "982";
chr4	sragcm37_mid	exon	5238153	5238197	0.0255558073921694	+	.	gene_id "sragcm37_gene_4677"; transcript_id "sragcm37_gene_4677_tx_2"; exon_id "chr4_5238153_5238197_+"; exonnum "2"; txlen "1158";
chr4	sragcm37_mid	exon	5238153	5238197	0.0068228507458971	+	.	gene_id "sragcm37_gene_4677"; transcript_id "sragcm37_gene_4677_tx_4"; exon_id "chr4_5238153_5238197_+"; exonnum "1"; txlen "551";
chr4	sragcm37_mid	exon	5252086	5252278	0.0068228507458971	+	.	gene_id "sragcm37_gene_4677"; transcript_id "sragcm37_gene_4677_tx_4"; exon_id "chr4_5252086_5252278_+"; exonnum "2"; txlen "551";
chr4	sragcm37_mid	exon	5252954	5253129	0.0255558073921694	+	.	gene_id "sragcm37_gene_4677"; transcript_id "sragcm37_gene_4677_tx_2"; exon_id "chr4_5252954_5253129_+"; exonnum "3"; txlen "1158";
chr4	sragcm37_mid	exon	5252954	5253129	0.0068228507458971	+	.	gene_id "sragcm37_gene_4677"; transcript_id "sragcm37_gene_4677_tx_4"; exon_id "chr4_5252954_5253129_+"; exonnum "3"; txlen "551";
chr4	sragcm37_ss	exon	5254517	5254653	0.0068228507458971	+	.	gene_id "sragcm37_gene_4677"; transcript_id "sragcm37_gene_4677_tx_4"; exon_id "chr4_5254517_5254653_+"; exonnum "4"; txlen "551";
chr4	sragcm37_ss	exon	5267784	5268607	0.136798733687495	+	.	gene_id "sragcm37_gene_4677"; transcript_id "sragcm37_gene_4677_tx_1"; exon_id "chr4_5267784_5268607_+"; exonnum "3"; txlen "982";
chr4	sragcm37_ss	exon	5267784	5268607	0.0255558073921694	+	.	gene_id "sragcm37_gene_4677"; transcript_id "sragcm37_gene_4677_tx_2"; exon_id "chr4_5267784_5268607_+"; exonnum "4"; txlen "1158";
chr4	HAVANA	exon	5632311	5632373	0	+	.	gene_id "ENSMUSG00000086066.9"; transcript_id "ENSMUST00000258549.1"; gene_type "lncRNA"; gene_name "4930423M02Rik"; transcript_type "lncRNA"; transcript_name "4930423M02Rik-203"; exon_number 1; exon_id "ENSMUSE00001513654.1"; level 2; mgi_id "MGI:1921122"; tag "TAGENE"; havana_gene "OTTMUSG00000004220.1";
chr4	HAVANA	exon	5632311	5632373	0	+	.	gene_id "ENSMUSG00000086066.9"; transcript_id "ENSMUST00000130895.3"; gene_type "lncRNA"; gene_name "4930423M02Rik"; transcript_type "lncRNA"; transcript_name "4930423M02Rik-201"; exon_number 1; exon_id "ENSMUSE00001513654.1"; level 2; transcript_support_level "3"; mgi_id "MGI:1921122"; tag "Ensembl_canonical"; tag "GENCODE_Primary"; tag "TAGENE"; havana_gene "OTTMUSG00000004220.1"; havana_transcript "OTTMUST00000009543.1";
chr4	HAVANA	transcript	5632311	5642716	0	+	.	gene_id "ENSMUSG00000086066.9"; transcript_id "ENSMUST00000258549.1"; gene_type "lncRNA"; gene_name "4930423M02Rik"; transcript_type "lncRNA"; transcript_name "4930423M02Rik-203"; level 2; mgi_id "MGI:1921122"; tag "TAGENE"; havana_gene "OTTMUSG00000004220.1";
chr4	HAVANA	gene	5632311	5642729	0	+	.	gene_id "ENSMUSG00000086066.9"; gene_type "lncRNA"; gene_name "4930423M02Rik"; level 2; mgi_id "MGI:1921122"; havana_gene "OTTMUSG00000004220.1";
chr4	HAVANA	transcript	5632311	5642729	0	+	.	gene_id "ENSMUSG00000086066.9"; transcript_id "ENSMUST00000130895.3"; gene_type "lncRNA"; gene_name "4930423M02Rik"; transcript_type "lncRNA"; transcript_name "4930423M02Rik-201"; level 2; transcript_support_level "3"; mgi_id "MGI:1921122"; tag "Ensembl_canonical"; tag "GENCODE_Primary"; tag "TAGENE"; havana_gene "OTTMUSG00000004220.1"; havana_transcript "OTTMUST00000009543.1";
chr4	HAVANA	exon	5632312	5632373	0	+	.	gene_id "ENSMUSG00000086066.9"; transcript_id "ENSMUST00000258561.1"; gene_type "lncRNA"; gene_name "4930423M02Rik"; transcript_type "lncRNA"; transcript_name "4930423M02Rik-215"; exon_number 1; exon_id "ENSMUSE00001513679.1"; level 2; mgi_id "MGI:1921122"; tag "TAGENE"; havana_gene "OTTMUSG00000004220.1";
chr4	HAVANA	transcript	5632312	5638211	0	+	.	gene_id "ENSMUSG00000086066.9"; transcript_id "ENSMUST00000258561.1"; gene_type "lncRNA"; gene_name "4930423M02Rik"; transcript_type "lncRNA"; transcript_name "4930423M02Rik-215"; level 2; mgi_id "MGI:1921122"; tag "TAGENE"; havana_gene "OTTMUSG00000004220.1";
chr4	HAVANA	exon	5632315	5632373	0	+	.	gene_id "ENSMUSG00000086066.9"; transcript_id "ENSMUST00000258559.1"; gene_type "lncRNA"; gene_name "4930423M02Rik"; transcript_type "lncRNA"; transcript_name "4930423M02Rik-213"; exon_number 1; exon_id "ENSMUSE00001513656.1"; level 2; mgi_id "MGI:1921122"; tag "TAGENE"; havana_gene "OTTMUSG00000004220.1";
chr4	HAVANA	transcript	5632315	5640973	0	+	.	gene_id "ENSMUSG00000086066.9"; transcript_id "ENSMUST00000258559.1"; gene_type "lncRNA"; gene_name "4930423M02Rik"; transcript_type "lncRNA"; transcript_name "4930423M02Rik-213"; level 2; mgi_id "MGI:1921122"; tag "TAGENE"; havana_gene "OTTMUSG00000004220.1";
chr4	HAVANA	exon	5632316	5632373	0	+	.	gene_id "ENSMUSG00000086066.9"; transcript_id "ENSMUST00000258550.1"; gene_type "lncRNA"; gene_name "4930423M02Rik"; transcript_type "lncRNA"; transcript_name "4930423M02Rik-204"; exon_number 1; exon_id "ENSMUSE00001513661.1"; level 2; mgi_id "MGI:1921122"; tag "basic"; tag "TAGENE"; havana_gene "OTTMUSG00000004220.1";
chr4	HAVANA	transcript	5632316	5642715	0	+	.	gene_id "ENSMUSG00000086066.9"; transcript_id "ENSMUST00000258550.1"; gene_type "lncRNA"; gene_name "4930423M02Rik"; transcript_type "lncRNA"; transcript_name "4930423M02Rik-204"; level 2; mgi_id "MGI:1921122"; tag "basic"; tag "TAGENE"; havana_gene "OTTMUSG00000004220.1";
chr4	HAVANA	exon	5632328	5632373	0	+	.	gene_id "ENSMUSG00000086066.9"; transcript_id "ENSMUST00000156903.8"; gene_type "lncRNA"; gene_name "4930423M02Rik"; transcript_type "lncRNA"; transcript_name "4930423M02Rik-202"; exon_number 1; exon_id "ENSMUSE00000798016.2"; level 2; transcript_support_level "1"; mgi_id "MGI:1921122"; tag "basic"; havana_gene "OTTMUSG00000004220.1"; havana_transcript "OTTMUST00000009542.1";
chr4	HAVANA	transcript	5632328	5642284	0	+	.	gene_id "ENSMUSG00000086066.9"; transcript_id "ENSMUST00000156903.8"; gene_type "lncRNA"; gene_name "4930423M02Rik"; transcript_type "lncRNA"; transcript_name "4930423M02Rik-202"; level 2; transcript_support_level "1"; mgi_id "MGI:1921122"; tag "basic"; havana_gene "OTTMUSG00000004220.1"; havana_transcript "OTTMUST00000009542.1";
chr4	HAVANA	exon	5632336	5632373	0	+	.	gene_id "ENSMUSG00000086066.9"; transcript_id "ENSMUST00000258563.1"; gene_type "lncRNA"; gene_name "4930423M02Rik"; transcript_type "lncRNA"; transcript_name "4930423M02Rik-217"; exon_number 1; exon_id "ENSMUSE00001513678.1"; level 2; mgi_id "MGI:1921122"; tag "TAGENE"; havana_gene "OTTMUSG00000004220.1";
chr4	HAVANA	exon	5632336	5632373	0	+	.	gene_id "ENSMUSG00000086066.9"; transcript_id "ENSMUST00000258554.1"; gene_type "lncRNA"; gene_name "4930423M02Rik"; transcript_type "lncRNA"; transcript_name "4930423M02Rik-208"; exon_number 1; exon_id "ENSMUSE00001513678.1"; level 2; mgi_id "MGI:1921122"; tag "TAGENE"; havana_gene "OTTMUSG00000004220.1";
chr4	HAVANA	exon	5632336	5632373	0	+	.	gene_id "ENSMUSG00000086066.9"; transcript_id "ENSMUST00000258555.1"; gene_type "lncRNA"; gene_name "4930423M02Rik"; transcript_type "lncRNA"; transcript_name "4930423M02Rik-209"; exon_number 1; exon_id "ENSMUSE00001513678.1"; level 2; mgi_id "MGI:1921122"; tag "basic"; tag "TAGENE"; havana_gene "OTTMUSG00000004220.1";
chr4	HAVANA	exon	5632336	5632510	0	+	.	gene_id "ENSMUSG00000086066.9"; transcript_id "ENSMUST00000258556.1"; gene_type "lncRNA"; gene_name "4930423M02Rik"; transcript_type "lncRNA"; transcript_name "4930423M02Rik-210"; exon_number 1; exon_id "ENSMUSE00001513668.1"; level 2; mgi_id "MGI:1921122"; tag "TAGENE"; havana_gene "OTTMUSG00000004220.1";
chr4	HAVANA	transcript	5632336	5634965	0	+	.	gene_id "ENSMUSG00000086066.9"; transcript_id "ENSMUST00000258563.1"; gene_type "lncRNA"; gene_name "4930423M02Rik"; transcript_type "lncRNA"; transcript_name "4930423M02Rik-217"; level 2; mgi_id "MGI:1921122"; tag "TAGENE"; havana_gene "OTTMUSG00000004220.1";
chr4	HAVANA	transcript	5632336	5642289	0	+	.	gene_id "ENSMUSG00000086066.9"; transcript_id "ENSMUST00000258556.1"; gene_type "lncRNA"; gene_name "4930423M02Rik"; transcript_type "lncRNA"; transcript_name "4930423M02Rik-210"; level 2; mgi_id "MGI:1921122"; tag "TAGENE"; havana_gene "OTTMUSG00000004220.1";
chr4	HAVANA	transcript	5632336	5642297	0	+	.	gene_id "ENSMUSG00000086066.9"; transcript_id "ENSMUST00000258554.1"; gene_type "lncRNA"; gene_name "4930423M02Rik"; transcript_type "lncRNA"; transcript_name "4930423M02Rik-208"; level 2; mgi_id "MGI:1921122"; tag "TAGENE"; havana_gene "OTTMUSG00000004220.1";
chr4	HAVANA	transcript	5632336	5642297	0	+	.	gene_id "ENSMUSG00000086066.9"; transcript_id "ENSMUST00000258555.1"; gene_type "lncRNA"; gene_name "4930423M02Rik"; transcript_type "lncRNA"; transcript_name "4930423M02Rik-209"; level 2; mgi_id "MGI:1921122"; tag "basic"; tag "TAGENE"; havana_gene "OTTMUSG00000004220.1";
chr4	HAVANA	exon	5632342	5632373	0	+	.	gene_id "ENSMUSG00000086066.9"; transcript_id "ENSMUST00000258553.1"; gene_type "lncRNA"; gene_name "4930423M02Rik"; transcript_type "lncRNA"; transcript_name "4930423M02Rik-207"; exon_number 1; exon_id "ENSMUSE00001513662.1"; level 2; mgi_id "MGI:1921122"; tag "basic"; tag "TAGENE"; havana_gene "OTTMUSG00000004220.1";
chr4	HAVANA	transcript	5632342	5642581	0	+	.	gene_id "ENSMUSG00000086066.9"; transcript_id "ENSMUST00000258553.1"; gene_type "lncRNA"; gene_name "4930423M02Rik"; transcript_type "lncRNA"; transcript_name "4930423M02Rik-207"; level 2; mgi_id "MGI:1921122"; tag "basic"; tag "TAGENE"; havana_gene "OTTMUSG00000004220.1";
chr4	HAVANA	exon	5632360	5632510	0	+	.	gene_id "ENSMUSG00000086066.9"; transcript_id "ENSMUST00000258551.1"; gene_type "lncRNA"; gene_name "4930423M02Rik"; transcript_type "lncRNA"; transcript_name "4930423M02Rik-205"; exon_number 1; exon_id "ENSMUSE00001513670.1"; level 2; mgi_id "MGI:1921122"; tag "TAGENE"; havana_gene "OTTMUSG00000004220.1";
chr4	HAVANA	transcript	5632360	5642716	0	+	.	gene_id "ENSMUSG00000086066.9"; transcript_id "ENSMUST00000258551.1"; gene_type "lncRNA"; gene_name "4930423M02Rik"; transcript_type "lncRNA"; transcript_name "4930423M02Rik-205"; level 2; mgi_id "MGI:1921122"; tag "TAGENE"; havana_gene "OTTMUSG00000004220.1";
chr4	HAVANA	exon	5632368	5632510	0	+	.	gene_id "ENSMUSG00000086066.9"; transcript_id "ENSMUST00000258560.1"; gene_type "lncRNA"; gene_name "4930423M02Rik"; transcript_type "lncRNA"; transcript_name "4930423M02Rik-214"; exon_number 1; exon_id "ENSMUSE00001513675.1"; level 2; mgi_id "MGI:1921122"; tag "TAGENE"; havana_gene "OTTMUSG00000004220.1";
chr4	HAVANA	transcript	5632368	5640973	0	+	.	gene_id "ENSMUSG00000086066.9"; transcript_id "ENSMUST00000258560.1"; gene_type "lncRNA"; gene_name "4930423M02Rik"; transcript_type "lncRNA"; transcript_name "4930423M02Rik-214"; level 2; mgi_id "MGI:1921122"; tag "TAGENE"; havana_gene "OTTMUSG00000004220.1";
chr4	HAVANA	exon	5632389	5632510	0	+	.	gene_id "ENSMUSG00000086066.9"; transcript_id "ENSMUST00000258562.1"; gene_type "lncRNA"; gene_name "4930423M02Rik"; transcript_type "lncRNA"; transcript_name "4930423M02Rik-216"; exon_number 1; exon_id "ENSMUSE00001513671.1"; level 2; mgi_id "MGI:1921122"; tag "TAGENE"; havana_gene "OTTMUSG00000004220.1";
chr4	HAVANA	transcript	5632389	5638211	0	+	.	gene_id "ENSMUSG00000086066.9"; transcript_id "ENSMUST00000258562.1"; gene_type "lncRNA"; gene_name "4930423M02Rik"; transcript_type "lncRNA"; transcript_name "4930423M02Rik-216"; level 2; mgi_id "MGI:1921122"; tag "TAGENE"; havana_gene "OTTMUSG00000004220.1";
chr4	HAVANA	exon	5632391	5632642	0	+	.	gene_id "ENSMUSG00000086066.9"; transcript_id "ENSMUST00000258552.1"; gene_type "lncRNA"; gene_name "4930423M02Rik"; transcript_type "lncRNA"; transcript_name "4930423M02Rik-206"; exon_number 1; exon_id "ENSMUSE00001513665.1"; level 2; mgi_id "MGI:1921122"; tag "basic"; tag "TAGENE"; havana_gene "OTTMUSG00000004220.1";
chr4	HAVANA	transcript	5632391	5642716	0	+	.	gene_id "ENSMUSG00000086066.9"; transcript_id "ENSMUST00000258552.1"; gene_type "lncRNA"; gene_name "4930423M02Rik"; transcript_type "lncRNA"; transcript_name "4930423M02Rik-206"; level 2; mgi_id "MGI:1921122"; tag "basic"; tag "TAGENE"; havana_gene "OTTMUSG00000004220.1";
chr4	HAVANA	exon	5632537	5632642	0	+	.	gene_id "ENSMUSG00000086066.9"; transcript_id "ENSMUST00000258557.1"; gene_type "lncRNA"; gene_name "4930423M02Rik"; transcript_type "lncRNA"; transcript_name "4930423M02Rik-211"; exon_number 1; exon_id "ENSMUSE00001513653.1"; level 2; mgi_id "MGI:1921122"; tag "TAGENE"; havana_gene "OTTMUSG00000004220.1";
chr4	HAVANA	transcript	5632537	5642297	0	+	.	gene_id "ENSMUSG00000086066.9"; transcript_id "ENSMUST00000258557.1"; gene_type "lncRNA"; gene_name "4930423M02Rik"; transcript_type "lncRNA"; transcript_name "4930423M02Rik-211"; level 2; mgi_id "MGI:1921122"; tag "TAGENE"; havana_gene "OTTMUSG00000004220.1";
chr4	HAVANA	exon	5633036	5633205	0	+	.	gene_id "ENSMUSG00000086066.9"; transcript_id "ENSMUST00000258549.1"; gene_type "lncRNA"; gene_name "4930423M02Rik"; transcript_type "lncRNA"; transcript_name "4930423M02Rik-203"; exon_number 2; exon_id "ENSMUSE00000823118.2"; level 2; mgi_id "MGI:1921122"; tag "TAGENE"; havana_gene "OTTMUSG00000004220.1";
chr4	HAVANA	exon	5633036	5633205	0	+	.	gene_id "ENSMUSG00000086066.9"; transcript_id "ENSMUST00000130895.3"; gene_type "lncRNA"; gene_name "4930423M02Rik"; transcript_type "lncRNA"; transcript_name "4930423M02Rik-201"; exon_number 2; exon_id "ENSMUSE00000823118.2"; level 2; transcript_support_level "3"; mgi_id "MGI:1921122"; tag "Ensembl_canonical"; tag "GENCODE_Primary"; tag "TAGENE"; havana_gene "OTTMUSG00000004220.1"; havana_transcript "OTTMUST00000009543.1";
chr4	HAVANA	exon	5633036	5633205	0	+	.	gene_id "ENSMUSG00000086066.9"; transcript_id "ENSMUST00000258561.1"; gene_type "lncRNA"; gene_name "4930423M02Rik"; transcript_type "lncRNA"; transcript_name "4930423M02Rik-215"; exon_number 2; exon_id "ENSMUSE00000823118.2"; level 2; mgi_id "MGI:1921122"; tag "TAGENE"; havana_gene "OTTMUSG00000004220.1";
chr4	HAVANA	exon	5633036	5633205	0	+	.	gene_id "ENSMUSG00000086066.9"; transcript_id "ENSMUST00000258559.1"; gene_type "lncRNA"; gene_name "4930423M02Rik"; transcript_type "lncRNA"; transcript_name "4930423M02Rik-213"; exon_number 2; exon_id "ENSMUSE00000823118.2"; level 2; mgi_id "MGI:1921122"; tag "TAGENE"; havana_gene "OTTMUSG00000004220.1";
chr4	HAVANA	exon	5633036	5633205	0	+	.	gene_id "ENSMUSG00000086066.9"; transcript_id "ENSMUST00000258550.1"; gene_type "lncRNA"; gene_name "4930423M02Rik"; transcript_type "lncRNA"; transcript_name "4930423M02Rik-204"; exon_number 2; exon_id "ENSMUSE00000823118.2"; level 2; mgi_id "MGI:1921122"; tag "basic"; tag "TAGENE"; havana_gene "OTTMUSG00000004220.1";
chr4	HAVANA	exon	5633036	5633205	0	+	.	gene_id "ENSMUSG00000086066.9"; transcript_id "ENSMUST00000156903.8"; gene_type "lncRNA"; gene_name "4930423M02Rik"; transcript_type "lncRNA"; transcript_name "4930423M02Rik-202"; exon_number 2; exon_id "ENSMUSE00000823118.2"; level 2; transcript_support_level "1"; mgi_id "MGI:1921122"; tag "basic"; havana_gene "OTTMUSG00000004220.1"; havana_transcript "OTTMUST00000009542.1";
chr4	HAVANA	exon	5633036	5633205	0	+	.	gene_id "ENSMUSG00000086066.9"; transcript_id "ENSMUST00000258563.1"; gene_type "lncRNA"; gene_name "4930423M02Rik"; transcript_type "lncRNA"; transcript_name "4930423M02Rik-217"; exon_number 2; exon_id "ENSMUSE00000823118.2"; level 2; mgi_id "MGI:1921122"; tag "TAGENE"; havana_gene "OTTMUSG00000004220.1";
chr4	HAVANA	exon	5633036	5633205	0	+	.	gene_id "ENSMUSG00000086066.9"; transcript_id "ENSMUST00000258556.1"; gene_type "lncRNA"; gene_name "4930423M02Rik"; transcript_type "lncRNA"; transcript_name "4930423M02Rik-210"; exon_number 2; exon_id "ENSMUSE00000823118.2"; level 2; mgi_id "MGI:1921122"; tag "TAGENE"; havana_gene "OTTMUSG00000004220.1";
chr4	HAVANA	exon	5633036	5633205	0	+	.	gene_id "ENSMUSG00000086066.9"; transcript_id "ENSMUST00000258554.1"; gene_type "lncRNA"; gene_name "4930423M02Rik"; transcript_type "lncRNA"; transcript_name "4930423M02Rik-208"; exon_number 2; exon_id "ENSMUSE00000823118.2"; level 2; mgi_id "MGI:1921122"; tag "TAGENE"; havana_gene "OTTMUSG00000004220.1";
chr4	HAVANA	exon	5633036	5633205	0	+	.	gene_id "ENSMUSG00000086066.9"; transcript_id "ENSMUST00000258555.1"; gene_type "lncRNA"; gene_name "4930423M02Rik"; transcript_type "lncRNA"; transcript_name "4930423M02Rik-209"; exon_number 2; exon_id "ENSMUSE00000823118.2"; level 2; mgi_id "MGI:1921122"; tag "basic"; tag "TAGENE"; havana_gene "OTTMUSG00000004220.1";
chr4	HAVANA	exon	5633036	5633205	0	+	.	gene_id "ENSMUSG00000086066.9"; transcript_id "ENSMUST00000258553.1"; gene_type "lncRNA"; gene_name "4930423M02Rik"; transcript_type "lncRNA"; transcript_name "4930423M02Rik-207"; exon_number 2; exon_id "ENSMUSE00000823118.2"; level 2; mgi_id "MGI:1921122"; tag "basic"; tag "TAGENE"; havana_gene "OTTMUSG00000004220.1";
chr4	HAVANA	exon	5633036	5633205	0	+	.	gene_id "ENSMUSG00000086066.9"; transcript_id "ENSMUST00000258551.1"; gene_type "lncRNA"; gene_name "4930423M02Rik"; transcript_type "lncRNA"; transcript_name "4930423M02Rik-205"; exon_number 2; exon_id "ENSMUSE00000823118.2"; level 2; mgi_id "MGI:1921122"; tag "TAGENE"; havana_gene "OTTMUSG00000004220.1";
chr4	HAVANA	exon	5633036	5633205	0	+	.	gene_id "ENSMUSG00000086066.9"; transcript_id "ENSMUST00000258560.1"; gene_type "lncRNA"; gene_name "4930423M02Rik"; transcript_type "lncRNA"; transcript_name "4930423M02Rik-214"; exon_number 2; exon_id "ENSMUSE00000823118.2"; level 2; mgi_id "MGI:1921122"; tag "TAGENE"; havana_gene "OTTMUSG00000004220.1";
chr4	HAVANA	exon	5633036	5633205	0	+	.	gene_id "ENSMUSG00000086066.9"; transcript_id "ENSMUST00000258562.1"; gene_type "lncRNA"; gene_name "4930423M02Rik"; transcript_type "lncRNA"; transcript_name "4930423M02Rik-216"; exon_number 2; exon_id "ENSMUSE00000823118.2"; level 2; mgi_id "MGI:1921122"; tag "TAGENE"; havana_gene "OTTMUSG00000004220.1";
chr4	HAVANA	exon	5633036	5633205	0	+	.	gene_id "ENSMUSG00000086066.9"; transcript_id "ENSMUST00000258552.1"; gene_type "lncRNA"; gene_name "4930423M02Rik"; transcript_type "lncRNA"; transcript_name "4930423M02Rik-206"; exon_number 2; exon_id "ENSMUSE00000823118.2"; level 2; mgi_id "MGI:1921122"; tag "basic"; tag "TAGENE"; havana_gene "OTTMUSG00000004220.1";
chr4	HAVANA	exon	5633036	5633205	0	+	.	gene_id "ENSMUSG00000086066.9"; transcript_id "ENSMUST00000258557.1"; gene_type "lncRNA"; gene_name "4930423M02Rik"; transcript_type "lncRNA"; transcript_name "4930423M02Rik-211"; exon_number 2; exon_id "ENSMUSE00000823118.2"; level 2; mgi_id "MGI:1921122"; tag "TAGENE"; havana_gene "OTTMUSG00000004220.1";
chr4	HAVANA	exon	5633036	5633205	0	+	.	gene_id "ENSMUSG00000086066.9"; transcript_id "ENSMUST00000258558.1"; gene_type "lncRNA"; gene_name "4930423M02Rik"; transcript_type "lncRNA"; transcript_name "4930423M02Rik-212"; exon_number 1; exon_id "ENSMUSE00000823118.2"; level 2; mgi_id "MGI:1921122"; tag "TAGENE"; havana_gene "OTTMUSG00000004220.1";
chr4	HAVANA	transcript	5633036	5642297	0	+	.	gene_id "ENSMUSG00000086066.9"; transcript_id "ENSMUST00000258558.1"; gene_type "lncRNA"; gene_name "4930423M02Rik"; transcript_type "lncRNA"; transcript_name "4930423M02Rik-212"; level 2; mgi_id "MGI:1921122"; tag "TAGENE"; havana_gene "OTTMUSG00000004220.1";
chr4	HAVANA	exon	5634781	5634965	0	+	.	gene_id "ENSMUSG00000086066.9"; transcript_id "ENSMUST00000258563.1"; gene_type "lncRNA"; gene_name "4930423M02Rik"; transcript_type "lncRNA"; transcript_name "4930423M02Rik-217"; exon_number 3; exon_id "ENSMUSE00001513657.1"; level 2; mgi_id "MGI:1921122"; tag "TAGENE"; havana_gene "OTTMUSG00000004220.1";
chr4	sragcm37_es	exon	5635820	5635933	0.770413978889097	+	.	gene_id "ENSMUSG00000086066.9"; transcript_id "ENSMUSG00000086066.9_tx_2"; exon_id "chr4_5635820_5635933_+"; exonnum "1"; txlen "1084";
chr4	sragcm37_es	exon	5635820	5635933	0.280034501975945	+	.	gene_id "ENSMUSG00000086066.9"; transcript_id "ENSMUSG00000086066.9_tx_3"; exon_id "chr4_5635820_5635933_+"; exonnum "1"; txlen "1163";
chr4	HAVANA	exon	5637936	5638211	0	+	.	gene_id "ENSMUSG00000086066.9"; transcript_id "ENSMUST00000258561.1"; gene_type "lncRNA"; gene_name "4930423M02Rik"; transcript_type "lncRNA"; transcript_name "4930423M02Rik-215"; exon_number 3; exon_id "ENSMUSE00001513659.1"; level 2; mgi_id "MGI:1921122"; tag "TAGENE"; havana_gene "OTTMUSG00000004220.1";
chr4	HAVANA	exon	5637936	5638211	0	+	.	gene_id "ENSMUSG00000086066.9"; transcript_id "ENSMUST00000258562.1"; gene_type "lncRNA"; gene_name "4930423M02Rik"; transcript_type "lncRNA"; transcript_name "4930423M02Rik-216"; exon_number 3; exon_id "ENSMUSE00001513659.1"; level 2; mgi_id "MGI:1921122"; tag "TAGENE"; havana_gene "OTTMUSG00000004220.1";
chr4	HAVANA	exon	5638638	5638725	0	+	.	gene_id "ENSMUSG00000086066.9"; transcript_id "ENSMUST00000156903.8"; gene_type "lncRNA"; gene_name "4930423M02Rik"; transcript_type "lncRNA"; transcript_name "4930423M02Rik-202"; exon_number 3; exon_id "ENSMUSE00000775697.2"; level 2; transcript_support_level "1"; mgi_id "MGI:1921122"; tag "basic"; havana_gene "OTTMUSG00000004220.1"; havana_transcript "OTTMUST00000009542.1";
chr4	HAVANA	exon	5638670	5638719	0	+	.	gene_id "ENSMUSG00000086066.9"; transcript_id "ENSMUST00000258558.1"; gene_type "lncRNA"; gene_name "4930423M02Rik"; transcript_type "lncRNA"; transcript_name "4930423M02Rik-212"; exon_number 2; exon_id "ENSMUSE00001513663.1"; level 2; mgi_id "MGI:1921122"; tag "TAGENE"; havana_gene "OTTMUSG00000004220.1";
chr4	HAVANA	exon	5638670	5638725	0	+	.	gene_id "ENSMUSG00000086066.9"; transcript_id "ENSMUST00000258549.1"; gene_type "lncRNA"; gene_name "4930423M02Rik"; transcript_type "lncRNA"; transcript_name "4930423M02Rik-203"; exon_number 3; exon_id "ENSMUSE00000825590.2"; level 2; mgi_id "MGI:1921122"; tag "TAGENE"; havana_gene "OTTMUSG00000004220.1";
chr4	HAVANA	exon	5638670	5638725	0	+	.	gene_id "ENSMUSG00000086066.9"; transcript_id "ENSMUST00000130895.3"; gene_type "lncRNA"; gene_name "4930423M02Rik"; transcript_type "lncRNA"; transcript_name "4930423M02Rik-201"; exon_number 3; exon_id "ENSMUSE00000825590.2"; level 2; transcript_support_level "3"; mgi_id "MGI:1921122"; tag "Ensembl_canonical"; tag "GENCODE_Primary"; tag "TAGENE"; havana_gene "OTTMUSG00000004220.1"; havana_transcript "OTTMUST00000009543.1";
chr4	HAVANA	exon	5638670	5638725	0	+	.	gene_id "ENSMUSG00000086066.9"; transcript_id "ENSMUST00000258559.1"; gene_type "lncRNA"; gene_name "4930423M02Rik"; transcript_type "lncRNA"; transcript_name "4930423M02Rik-213"; exon_number 3; exon_id "ENSMUSE00000825590.2"; level 2; mgi_id "MGI:1921122"; tag "TAGENE"; havana_gene "OTTMUSG00000004220.1";
chr4	HAVANA	exon	5638670	5638725	0	+	.	gene_id "ENSMUSG00000086066.9"; transcript_id "ENSMUST00000258550.1"; gene_type "lncRNA"; gene_name "4930423M02Rik"; transcript_type "lncRNA"; transcript_name "4930423M02Rik-204"; exon_number 3; exon_id "ENSMUSE00000825590.2"; level 2; mgi_id "MGI:1921122"; tag "basic"; tag "TAGENE"; havana_gene "OTTMUSG00000004220.1";
chr4	HAVANA	exon	5638670	5638725	0	+	.	gene_id "ENSMUSG00000086066.9"; transcript_id "ENSMUST00000258556.1"; gene_type "lncRNA"; gene_name "4930423M02Rik"; transcript_type "lncRNA"; transcript_name "4930423M02Rik-210"; exon_number 3; exon_id "ENSMUSE00000825590.2"; level 2; mgi_id "MGI:1921122"; tag "TAGENE"; havana_gene "OTTMUSG00000004220.1";
chr4	HAVANA	exon	5638670	5638725	0	+	.	gene_id "ENSMUSG00000086066.9"; transcript_id "ENSMUST00000258554.1"; gene_type "lncRNA"; gene_name "4930423M02Rik"; transcript_type "lncRNA"; transcript_name "4930423M02Rik-208"; exon_number 3; exon_id "ENSMUSE00000825590.2"; level 2; mgi_id "MGI:1921122"; tag "TAGENE"; havana_gene "OTTMUSG00000004220.1";
chr4	HAVANA	exon	5638670	5638725	0	+	.	gene_id "ENSMUSG00000086066.9"; transcript_id "ENSMUST00000258555.1"; gene_type "lncRNA"; gene_name "4930423M02Rik"; transcript_type "lncRNA"; transcript_name "4930423M02Rik-209"; exon_number 3; exon_id "ENSMUSE00000825590.2"; level 2; mgi_id "MGI:1921122"; tag "basic"; tag "TAGENE"; havana_gene "OTTMUSG00000004220.1";
chr4	HAVANA	exon	5638670	5638725	0	+	.	gene_id "ENSMUSG00000086066.9"; transcript_id "ENSMUST00000258553.1"; gene_type "lncRNA"; gene_name "4930423M02Rik"; transcript_type "lncRNA"; transcript_name "4930423M02Rik-207"; exon_number 3; exon_id "ENSMUSE00000825590.2"; level 2; mgi_id "MGI:1921122"; tag "basic"; tag "TAGENE"; havana_gene "OTTMUSG00000004220.1";
chr4	HAVANA	exon	5638670	5638725	0	+	.	gene_id "ENSMUSG00000086066.9"; transcript_id "ENSMUST00000258551.1"; gene_type "lncRNA"; gene_name "4930423M02Rik"; transcript_type "lncRNA"; transcript_name "4930423M02Rik-205"; exon_number 3; exon_id "ENSMUSE00000825590.2"; level 2; mgi_id "MGI:1921122"; tag "TAGENE"; havana_gene "OTTMUSG00000004220.1";
chr4	HAVANA	exon	5638670	5638725	0	+	.	gene_id "ENSMUSG00000086066.9"; transcript_id "ENSMUST00000258560.1"; gene_type "lncRNA"; gene_name "4930423M02Rik"; transcript_type "lncRNA"; transcript_name "4930423M02Rik-214"; exon_number 3; exon_id "ENSMUSE00000825590.2"; level 2; mgi_id "MGI:1921122"; tag "TAGENE"; havana_gene "OTTMUSG00000004220.1";
chr4	HAVANA	exon	5638670	5638725	0	+	.	gene_id "ENSMUSG00000086066.9"; transcript_id "ENSMUST00000258552.1"; gene_type "lncRNA"; gene_name "4930423M02Rik"; transcript_type "lncRNA"; transcript_name "4930423M02Rik-206"; exon_number 3; exon_id "ENSMUSE00000825590.2"; level 2; mgi_id "MGI:1921122"; tag "basic"; tag "TAGENE"; havana_gene "OTTMUSG00000004220.1";
chr4	HAVANA	exon	5638670	5638725	0	+	.	gene_id "ENSMUSG00000086066.9"; transcript_id "ENSMUST00000258557.1"; gene_type "lncRNA"; gene_name "4930423M02Rik"; transcript_type "lncRNA"; transcript_name "4930423M02Rik-211"; exon_number 3; exon_id "ENSMUSE00000825590.2"; level 2; mgi_id "MGI:1921122"; tag "TAGENE"; havana_gene "OTTMUSG00000004220.1";
chr4	ENSEMBL_gcm37	exon	5638670	5638725	0.770413978889097	+	.	gene_id "ENSMUSG00000086066.9"; transcript_id "ENSMUSG00000086066.9_tx_2"; exon_id "chr4_5638670_5638725_+"; exonnum "2"; txlen "1084";
chr4	ENSEMBL_gcm37	exon	5638670	5638725	0.280034501975945	+	.	gene_id "ENSMUSG00000086066.9"; transcript_id "ENSMUSG00000086066.9_tx_3"; exon_id "chr4_5638670_5638725_+"; exonnum "2"; txlen "1163";
chr4	HAVANA	exon	5640206	5641958	0	+	.	gene_id "ENSMUSG00000086066.9"; transcript_id "ENSMUST00000258564.1"; gene_type "lncRNA"; gene_name "4930423M02Rik"; transcript_type "lncRNA"; transcript_name "4930423M02Rik-218"; exon_number 1; exon_id "ENSMUSE00001513660.1"; level 2; mgi_id "MGI:1921122"; tag "TAGENE"; havana_gene "OTTMUSG00000004220.1";
chr4	HAVANA	transcript	5640206	5642297	0	+	.	gene_id "ENSMUSG00000086066.9"; transcript_id "ENSMUST00000258564.1"; gene_type "lncRNA"; gene_name "4930423M02Rik"; transcript_type "lncRNA"; transcript_name "4930423M02Rik-218"; level 2; mgi_id "MGI:1921122"; tag "TAGENE"; havana_gene "OTTMUSG00000004220.1";
chr4	HAVANA	exon	5640839	5640973	0	+	.	gene_id "ENSMUSG00000086066.9"; transcript_id "ENSMUST00000258559.1"; gene_type "lncRNA"; gene_name "4930423M02Rik"; transcript_type "lncRNA"; transcript_name "4930423M02Rik-213"; exon_number 4; exon_id "ENSMUSE00001513664.1"; level 2; mgi_id "MGI:1921122"; tag "TAGENE"; havana_gene "OTTMUSG00000004220.1";
chr4	HAVANA	exon	5640839	5640973	0	+	.	gene_id "ENSMUSG00000086066.9"; transcript_id "ENSMUST00000258560.1"; gene_type "lncRNA"; gene_name "4930423M02Rik"; transcript_type "lncRNA"; transcript_name "4930423M02Rik-214"; exon_number 4; exon_id "ENSMUSE00001513664.1"; level 2; mgi_id "MGI:1921122"; tag "TAGENE"; havana_gene "OTTMUSG00000004220.1";
chr4	HAVANA	exon	5641047	5641125	0	+	.	gene_id "ENSMUSG00000086066.9"; transcript_id "ENSMUST00000258554.1"; gene_type "lncRNA"; gene_name "4930423M02Rik"; transcript_type "lncRNA"; transcript_name "4930423M02Rik-208"; exon_number 4; exon_id "ENSMUSE00001513669.1"; level 2; mgi_id "MGI:1921122"; tag "TAGENE"; havana_gene "OTTMUSG00000004220.1";
chr4	HAVANA	exon	5641047	5641125	0	+	.	gene_id "ENSMUSG00000086066.9"; transcript_id "ENSMUST00000258555.1"; gene_type "lncRNA"; gene_name "4930423M02Rik"; transcript_type "lncRNA"; transcript_name "4930423M02Rik-209"; exon_number 4; exon_id "ENSMUSE00001513669.1"; level 2; mgi_id "MGI:1921122"; tag "basic"; tag "TAGENE"; havana_gene "OTTMUSG00000004220.1";
chr4	ENSEMBL_gcm37	exon	5641047	5641125	0.280034501975945	+	.	gene_id "ENSMUSG00000086066.9"; transcript_id "ENSMUSG00000086066.9_tx_3"; exon_id "chr4_5641047_5641125_+"; exonnum "3"; txlen "1163";
chr4	HAVANA	exon	5641047	5641958	0	+	.	gene_id "ENSMUSG00000086066.9"; transcript_id "ENSMUST00000258550.1"; gene_type "lncRNA"; gene_name "4930423M02Rik"; transcript_type "lncRNA"; transcript_name "4930423M02Rik-204"; exon_number 4; exon_id "ENSMUSE00001513672.1"; level 2; mgi_id "MGI:1921122"; tag "basic"; tag "TAGENE"; havana_gene "OTTMUSG00000004220.1";
chr4	HAVANA	exon	5641290	5641958	0	+	.	gene_id "ENSMUSG00000086066.9"; transcript_id "ENSMUST00000130895.3"; gene_type "lncRNA"; gene_name "4930423M02Rik"; transcript_type "lncRNA"; transcript_name "4930423M02Rik-201"; exon_number 4; exon_id "ENSMUSE00000789569.2"; level 2; transcript_support_level "3"; mgi_id "MGI:1921122"; tag "Ensembl_canonical"; tag "GENCODE_Primary"; tag "TAGENE"; havana_gene "OTTMUSG00000004220.1"; havana_transcript "OTTMUST00000009543.1";
chr4	HAVANA	exon	5641290	5641958	0	+	.	gene_id "ENSMUSG00000086066.9"; transcript_id "ENSMUST00000156903.8"; gene_type "lncRNA"; gene_name "4930423M02Rik"; transcript_type "lncRNA"; transcript_name "4930423M02Rik-202"; exon_number 4; exon_id "ENSMUSE00000789569.2"; level 2; transcript_support_level "1"; mgi_id "MGI:1921122"; tag "basic"; havana_gene "OTTMUSG00000004220.1"; havana_transcript "OTTMUST00000009542.1";
chr4	HAVANA	exon	5641290	5641958	0	+	.	gene_id "ENSMUSG00000086066.9"; transcript_id "ENSMUST00000258556.1"; gene_type "lncRNA"; gene_name "4930423M02Rik"; transcript_type "lncRNA"; transcript_name "4930423M02Rik-210"; exon_number 4; exon_id "ENSMUSE00000789569.2"; level 2; mgi_id "MGI:1921122"; tag "TAGENE"; havana_gene "OTTMUSG00000004220.1";
chr4	HAVANA	exon	5641290	5641958	0	+	.	gene_id "ENSMUSG00000086066.9"; transcript_id "ENSMUST00000258555.1"; gene_type "lncRNA"; gene_name "4930423M02Rik"; transcript_type "lncRNA"; transcript_name "4930423M02Rik-209"; exon_number 5; exon_id "ENSMUSE00000789569.2"; level 2; mgi_id "MGI:1921122"; tag "basic"; tag "TAGENE"; havana_gene "OTTMUSG00000004220.1";
chr4	HAVANA	exon	5641290	5641958	0	+	.	gene_id "ENSMUSG00000086066.9"; transcript_id "ENSMUST00000258557.1"; gene_type "lncRNA"; gene_name "4930423M02Rik"; transcript_type "lncRNA"; transcript_name "4930423M02Rik-211"; exon_number 4; exon_id "ENSMUSE00000789569.2"; level 2; mgi_id "MGI:1921122"; tag "TAGENE"; havana_gene "OTTMUSG00000004220.1";
chr4	ENSEMBL_gcm37	exon	5641290	5641958	0.770413978889097	+	.	gene_id "ENSMUSG00000086066.9"; transcript_id "ENSMUSG00000086066.9_tx_2"; exon_id "chr4_5641290_5641958_+"; exonnum "3"; txlen "1084";
chr4	ENSEMBL_gcm37	exon	5641290	5641958	0.280034501975945	+	.	gene_id "ENSMUSG00000086066.9"; transcript_id "ENSMUSG00000086066.9_tx_3"; exon_id "chr4_5641290_5641958_+"; exonnum "4"; txlen "1163";
chr4	HAVANA	exon	5641290	5642297	0	+	.	gene_id "ENSMUSG00000086066.9"; transcript_id "ENSMUST00000258554.1"; gene_type "lncRNA"; gene_name "4930423M02Rik"; transcript_type "lncRNA"; transcript_name "4930423M02Rik-208"; exon_number 5; exon_id "ENSMUSE00001513667.1"; level 2; mgi_id "MGI:1921122"; tag "TAGENE"; havana_gene "OTTMUSG00000004220.1";
chr4	HAVANA	exon	5641290	5642716	0	+	.	gene_id "ENSMUSG00000086066.9"; transcript_id "ENSMUST00000258549.1"; gene_type "lncRNA"; gene_name "4930423M02Rik"; transcript_type "lncRNA"; transcript_name "4930423M02Rik-203"; exon_number 4; exon_id "ENSMUSE00001513677.1"; level 2; mgi_id "MGI:1921122"; tag "TAGENE"; havana_gene "OTTMUSG00000004220.1";
chr4	HAVANA	exon	5641290	5642716	0	+	.	gene_id "ENSMUSG00000086066.9"; transcript_id "ENSMUST00000258551.1"; gene_type "lncRNA"; gene_name "4930423M02Rik"; transcript_type "lncRNA"; transcript_name "4930423M02Rik-205"; exon_number 4; exon_id "ENSMUSE00001513677.1"; level 2; mgi_id "MGI:1921122"; tag "TAGENE"; havana_gene "OTTMUSG00000004220.1";
chr4	HAVANA	exon	5641290	5642716	0	+	.	gene_id "ENSMUSG00000086066.9"; transcript_id "ENSMUST00000258552.1"; gene_type "lncRNA"; gene_name "4930423M02Rik"; transcript_type "lncRNA"; transcript_name "4930423M02Rik-206"; exon_number 4; exon_id "ENSMUSE00001513677.1"; level 2; mgi_id "MGI:1921122"; tag "basic"; tag "TAGENE"; havana_gene "OTTMUSG00000004220.1";
chr4	HAVANA	exon	5641377	5641958	0	+	.	gene_id "ENSMUSG00000086066.9"; transcript_id "ENSMUST00000258553.1"; gene_type "lncRNA"; gene_name "4930423M02Rik"; transcript_type "lncRNA"; transcript_name "4930423M02Rik-207"; exon_number 4; exon_id "ENSMUSE00001513658.1"; level 2; mgi_id "MGI:1921122"; tag "basic"; tag "TAGENE"; havana_gene "OTTMUSG00000004220.1";
chr4	HAVANA	exon	5641377	5641958	0	+	.	gene_id "ENSMUSG00000086066.9"; transcript_id "ENSMUST00000258558.1"; gene_type "lncRNA"; gene_name "4930423M02Rik"; transcript_type "lncRNA"; transcript_name "4930423M02Rik-212"; exon_number 3; exon_id "ENSMUSE00001513658.1"; level 2; mgi_id "MGI:1921122"; tag "TAGENE"; havana_gene "OTTMUSG00000004220.1";
chr4	HAVANA	exon	5642053	5642284	0	+	.	gene_id "ENSMUSG00000086066.9"; transcript_id "ENSMUST00000156903.8"; gene_type "lncRNA"; gene_name "4930423M02Rik"; transcript_type "lncRNA"; transcript_name "4930423M02Rik-202"; exon_number 5; exon_id "ENSMUSE00000775044.2"; level 2; transcript_support_level "1"; mgi_id "MGI:1921122"; tag "basic"; havana_gene "OTTMUSG00000004220.1"; havana_transcript "OTTMUST00000009542.1";
chr4	HAVANA	exon	5642053	5642289	0	+	.	gene_id "ENSMUSG00000086066.9"; transcript_id "ENSMUST00000258556.1"; gene_type "lncRNA"; gene_name "4930423M02Rik"; transcript_type "lncRNA"; transcript_name "4930423M02Rik-210"; exon_number 5; exon_id "ENSMUSE00001513655.1"; level 2; mgi_id "MGI:1921122"; tag "TAGENE"; havana_gene "OTTMUSG00000004220.1";
chr4	HAVANA	exon	5642053	5642297	0	+	.	gene_id "ENSMUSG00000086066.9"; transcript_id "ENSMUST00000258555.1"; gene_type "lncRNA"; gene_name "4930423M02Rik"; transcript_type "lncRNA"; transcript_name "4930423M02Rik-209"; exon_number 6; exon_id "ENSMUSE00001513676.1"; level 2; mgi_id "MGI:1921122"; tag "basic"; tag "TAGENE"; havana_gene "OTTMUSG00000004220.1";
chr4	HAVANA	exon	5642053	5642297	0	+	.	gene_id "ENSMUSG00000086066.9"; transcript_id "ENSMUST00000258557.1"; gene_type "lncRNA"; gene_name "4930423M02Rik"; transcript_type "lncRNA"; transcript_name "4930423M02Rik-211"; exon_number 5; exon_id "ENSMUSE00001513676.1"; level 2; mgi_id "MGI:1921122"; tag "TAGENE"; havana_gene "OTTMUSG00000004220.1";
chr4	HAVANA	exon	5642053	5642297	0	+	.	gene_id "ENSMUSG00000086066.9"; transcript_id "ENSMUST00000258558.1"; gene_type "lncRNA"; gene_name "4930423M02Rik"; transcript_type "lncRNA"; transcript_name "4930423M02Rik-212"; exon_number 4; exon_id "ENSMUSE00001513676.1"; level 2; mgi_id "MGI:1921122"; tag "TAGENE"; havana_gene "OTTMUSG00000004220.1";
chr4	HAVANA	exon	5642053	5642297	0	+	.	gene_id "ENSMUSG00000086066.9"; transcript_id "ENSMUST00000258564.1"; gene_type "lncRNA"; gene_name "4930423M02Rik"; transcript_type "lncRNA"; transcript_name "4930423M02Rik-218"; exon_number 2; exon_id "ENSMUSE00001513676.1"; level 2; mgi_id "MGI:1921122"; tag "TAGENE"; havana_gene "OTTMUSG00000004220.1";
chr4	ENSEMBL_gcm37	exon	5642053	5642297	0.770413978889097	+	.	gene_id "ENSMUSG00000086066.9"; transcript_id "ENSMUSG00000086066.9_tx_2"; exon_id "chr4_5642053_5642297_+"; exonnum "4"; txlen "1084";
chr4	ENSEMBL_gcm37	exon	5642053	5642297	0.280034501975945	+	.	gene_id "ENSMUSG00000086066.9"; transcript_id "ENSMUSG00000086066.9_tx_3"; exon_id "chr4_5642053_5642297_+"; exonnum "5"; txlen "1163";
chr4	HAVANA	exon	5642053	5642581	0	+	.	gene_id "ENSMUSG00000086066.9"; transcript_id "ENSMUST00000258553.1"; gene_type "lncRNA"; gene_name "4930423M02Rik"; transcript_type "lncRNA"; transcript_name "4930423M02Rik-207"; exon_number 5; exon_id "ENSMUSE00001513673.1"; level 2; mgi_id "MGI:1921122"; tag "basic"; tag "TAGENE"; havana_gene "OTTMUSG00000004220.1";
chr4	HAVANA	exon	5642053	5642715	0	+	.	gene_id "ENSMUSG00000086066.9"; transcript_id "ENSMUST00000258550.1"; gene_type "lncRNA"; gene_name "4930423M02Rik"; transcript_type "lncRNA"; transcript_name "4930423M02Rik-204"; exon_number 5; exon_id "ENSMUSE00001513674.1"; level 2; mgi_id "MGI:1921122"; tag "basic"; tag "TAGENE"; havana_gene "OTTMUSG00000004220.1";
chr4	HAVANA	exon	5642053	5642729	0	+	.	gene_id "ENSMUSG00000086066.9"; transcript_id "ENSMUST00000130895.3"; gene_type "lncRNA"; gene_name "4930423M02Rik"; transcript_type "lncRNA"; transcript_name "4930423M02Rik-201"; exon_number 5; exon_id "ENSMUSE00001513666.1"; level 2; transcript_support_level "3"; mgi_id "MGI:1921122"; tag "Ensembl_canonical"; tag "GENCODE_Primary"; tag "TAGENE"; havana_gene "OTTMUSG00000004220.1"; havana_transcript "OTTMUST00000009543.1";
chr4	HAVANA	exon	5644090	5644410	0	+	.	gene_id "ENSMUSG00000049119.15"; transcript_id "ENSMUST00000124256.8"; gene_type "protein_coding"; gene_name "Fam110b"; transcript_type "protein_coding_CDS_not_defined"; transcript_name "Fam110b-203"; exon_number 1; exon_id "ENSMUSE00000787477.2"; level 2; transcript_support_level "2"; mgi_id "MGI:1916593"; havana_gene "OTTMUSG00000004221.1"; havana_transcript "OTTMUST00000009602.1";
chr4	HAVANA	transcript	5644090	5798382	0	+	.	gene_id "ENSMUSG00000049119.15"; transcript_id "ENSMUST00000124256.8"; gene_type "protein_coding"; gene_name "Fam110b"; transcript_type "protein_coding_CDS_not_defined"; transcript_name "Fam110b-203"; level 2; transcript_support_level "2"; mgi_id "MGI:1916593"; havana_gene "OTTMUSG00000004221.1"; havana_transcript "OTTMUST00000009602.1";
chr4	HAVANA	gene	5644090	6108223	0	+	.	gene_id "ENSMUSG00000049119.15"; gene_type "protein_coding"; gene_name "Fam110b"; level 2; mgi_id "MGI:1916593"; tag "overlapping_locus"; havana_gene "OTTMUSG00000004221.1";
chr4	HAVANA	exon	5644121	5644410	0	+	.	gene_id "ENSMUSG00000049119.15"; transcript_id "ENSMUST00000054857.13"; gene_type "protein_coding"; gene_name "Fam110b"; transcript_type "protein_coding"; transcript_name "Fam110b-201"; exon_number 1; exon_id "ENSMUSE00000765368.2"; level 2; protein_id "ENSMUSP00000062734.7"; transcript_support_level "1"; mgi_id "MGI:1916593"; tag "basic"; tag "Ensembl_canonical"; tag "GENCODE_Primary"; tag "appris_principal_1"; tag "CCDS"; ccdsid "CCDS17948.1"; havana_gene "OTTMUSG00000004221.1"; havana_transcript "OTTMUST00000009544.1";
chr4	HAVANA	UTR	5644121	5644410	0	+	.	gene_id "ENSMUSG00000049119.15"; transcript_id "ENSMUST00000054857.13"; gene_type "protein_coding"; gene_name "Fam110b"; transcript_type "protein_coding"; transcript_name "Fam110b-201"; exon_number 1; exon_id "ENSMUSE00000765368.2"; level 2; protein_id "ENSMUSP00000062734.7"; transcript_support_level "1"; mgi_id "MGI:1916593"; tag "basic"; tag "Ensembl_canonical"; tag "GENCODE_Primary"; tag "appris_principal_1"; tag "CCDS"; ccdsid "CCDS17948.1"; havana_gene "OTTMUSG00000004221.1"; havana_transcript "OTTMUST00000009544.1";
chr4	HAVANA	transcript	5644121	5801101	0	+	.	gene_id "ENSMUSG00000049119.15"; transcript_id "ENSMUST00000054857.13"; gene_type "protein_coding"; gene_name "Fam110b"; transcript_type "protein_coding"; transcript_name "Fam110b-201"; level 2; protein_id "ENSMUSP00000062734.7"; transcript_support_level "1"; mgi_id "MGI:1916593"; tag "basic"; tag "Ensembl_canonical"; tag "GENCODE_Primary"; tag "appris_principal_1"; tag "CCDS"; ccdsid "CCDS17948.1"; havana_gene "OTTMUSG00000004221.1"; havana_transcript "OTTMUST00000009544.1";
chr4	HAVANA	exon	5644125	5644410	0	+	.	gene_id "ENSMUSG00000049119.15"; transcript_id "ENSMUST00000144605.2"; gene_type "protein_coding"; gene_name "Fam110b"; transcript_type "retained_intron"; transcript_name "Fam110b-206"; exon_number 1; exon_id "ENSMUSE00000768788.2"; level 2; transcript_support_level "1"; mgi_id "MGI:1916593"; havana_gene "OTTMUSG00000004221.1"; havana_transcript "OTTMUST00000009546.1";
chr4	ENSEMBL_gcm37	exon	5644125	5644410	0.0193119438143585	+	.	gene_id "ENSMUSG00000049119.15"; transcript_id "ENSMUSG00000049119.15_tx_4"; exon_id "chr4_5644125_5644410_+"; exonnum "1"; txlen "2029";
chr4	ENSEMBL_gcm37	exon	5644125	5644410	0.0187682658566782	+	.	gene_id "ENSMUSG00000049119.15"; transcript_id "ENSMUSG00000049119.15_tx_5"; exon_id "chr4_5644125_5644410_+"; exonnum "1"; txlen "2802";
chr4	HAVANA	transcript	5644125	5733523	0	+	.	gene_id "ENSMUSG00000049119.15"; transcript_id "ENSMUST00000144605.2"; gene_type "protein_coding"; gene_name "Fam110b"; transcript_type "retained_intron"; transcript_name "Fam110b-206"; level 2; transcript_support_level "1"; mgi_id "MGI:1916593"; havana_gene "OTTMUSG00000004221.1"; havana_transcript "OTTMUST00000009546.1";
chr4	HAVANA	exon	5644190	5644353	0	+	.	gene_id "ENSMUSG00000049119.15"; transcript_id "ENSMUST00000141479.8"; gene_type "protein_coding"; gene_name "Fam110b"; transcript_type "protein_coding_CDS_not_defined"; transcript_name "Fam110b-205"; exon_number 1; exon_id "ENSMUSE00000772327.2"; level 2; transcript_support_level "5"; mgi_id "MGI:1916593"; havana_gene "OTTMUSG00000004221.1"; havana_transcript "OTTMUST00000009603.1";
chr4	HAVANA	transcript	5644190	5798494	0	+	.	gene_id "ENSMUSG00000049119.15"; transcript_id "ENSMUST00000141479.8"; gene_type "protein_coding"; gene_name "Fam110b"; transcript_type "protein_coding_CDS_not_defined"; transcript_name "Fam110b-205"; level 2; transcript_support_level "5"; mgi_id "MGI:1916593"; havana_gene "OTTMUSG00000004221.1"; havana_transcript "OTTMUST00000009603.1";
chr4	HAVANA	exon	5644235	5644410	0	+	.	gene_id "ENSMUSG00000049119.15"; transcript_id "ENSMUST00000126564.8"; gene_type "protein_coding"; gene_name "Fam110b"; transcript_type "protein_coding_CDS_not_defined"; transcript_name "Fam110b-204"; exon_number 1; exon_id "ENSMUSE00000846156.2"; level 2; transcript_support_level "1"; mgi_id "MGI:1916593"; havana_gene "OTTMUSG00000004221.1"; havana_transcript "OTTMUST00000009547.1";
chr4	HAVANA	transcript	5644235	6108223	0	+	.	gene_id "ENSMUSG00000049119.15"; transcript_id "ENSMUST00000126564.8"; gene_type "protein_coding"; gene_name "Fam110b"; transcript_type "protein_coding_CDS_not_defined"; transcript_name "Fam110b-204"; level 2; transcript_support_level "1"; mgi_id "MGI:1916593"; havana_gene "OTTMUSG00000004221.1"; havana_transcript "OTTMUST00000009547.1";
chr4	HAVANA	exon	5678903	5678998	0	+	.	gene_id "ENSMUSG00000049119.15"; transcript_id "ENSMUST00000124256.8"; gene_type "protein_coding"; gene_name "Fam110b"; transcript_type "protein_coding_CDS_not_defined"; transcript_name "Fam110b-203"; exon_number 2; exon_id "ENSMUSE00000781764.2"; level 2; transcript_support_level "2"; mgi_id "MGI:1916593"; havana_gene "OTTMUSG00000004221.1"; havana_transcript "OTTMUST00000009602.1";
chr4	HAVANA	exon	5678903	5678998	0	+	.	gene_id "ENSMUSG00000049119.15"; transcript_id "ENSMUST00000141479.8"; gene_type "protein_coding"; gene_name "Fam110b"; transcript_type "protein_coding_CDS_not_defined"; transcript_name "Fam110b-205"; exon_number 2; exon_id "ENSMUSE00000781764.2"; level 2; transcript_support_level "5"; mgi_id "MGI:1916593"; havana_gene "OTTMUSG00000004221.1"; havana_transcript "OTTMUST00000009603.1";
chr4	ENSEMBL_gcm37	exon	5678903	5678998	0.0193119438143585	+	.	gene_id "ENSMUSG00000049119.15"; transcript_id "ENSMUSG00000049119.15_tx_4"; exon_id "chr4_5678903_5678998_+"; exonnum "2"; txlen "2029";
chr4	ENSEMBL_gcm37	exon	5678903	5678998	0.0187682658566782	+	.	gene_id "ENSMUSG00000049119.15"; transcript_id "ENSMUSG00000049119.15_tx_5"; exon_id "chr4_5678903_5678998_+"; exonnum "2"; txlen "2802";
chr4	HAVANA	exon	5724312	5724510	0	+	.	gene_id "ENSMUSG00000049119.15"; transcript_id "ENSMUST00000108380.2"; gene_type "protein_coding"; gene_name "Fam110b"; transcript_type "protein_coding"; transcript_name "Fam110b-202"; exon_number 1; exon_id "ENSMUSE00000676550.2"; level 2; protein_id "ENSMUSP00000104017.2"; transcript_support_level "1"; mgi_id "MGI:1916593"; tag "basic"; tag "appris_principal_1"; tag "CCDS"; ccdsid "CCDS17948.1"; havana_gene "OTTMUSG00000004221.1"; havana_transcript "OTTMUST00000009545.1";
chr4	HAVANA	UTR	5724312	5724510	0	+	.	gene_id "ENSMUSG00000049119.15"; transcript_id "ENSMUST00000108380.2"; gene_type "protein_coding"; gene_name "Fam110b"; transcript_type "protein_coding"; transcript_name "Fam110b-202"; exon_number 1; exon_id "ENSMUSE00000676550.2"; level 2; protein_id "ENSMUSP00000104017.2"; transcript_support_level "1"; mgi_id "MGI:1916593"; tag "basic"; tag "appris_principal_1"; tag "CCDS"; ccdsid "CCDS17948.1"; havana_gene "OTTMUSG00000004221.1"; havana_transcript "OTTMUST00000009545.1";
chr4	HAVANA	transcript	5724312	5801101	0	+	.	gene_id "ENSMUSG00000049119.15"; transcript_id "ENSMUST00000108380.2"; gene_type "protein_coding"; gene_name "Fam110b"; transcript_type "protein_coding"; transcript_name "Fam110b-202"; level 2; protein_id "ENSMUSP00000104017.2"; transcript_support_level "1"; mgi_id "MGI:1916593"; tag "basic"; tag "appris_principal_1"; tag "CCDS"; ccdsid "CCDS17948.1"; havana_gene "OTTMUSG00000004221.1"; havana_transcript "OTTMUST00000009545.1";
chr4	HAVANA	exon	5729571	5729657	0	+	.	gene_id "ENSMUSG00000049119.15"; transcript_id "ENSMUST00000124256.8"; gene_type "protein_coding"; gene_name "Fam110b"; transcript_type "protein_coding_CDS_not_defined"; transcript_name "Fam110b-203"; exon_number 3; exon_id "ENSMUSE00000404637.2"; level 2; transcript_support_level "2"; mgi_id "MGI:1916593"; havana_gene "OTTMUSG00000004221.1"; havana_transcript "OTTMUST00000009602.1";
chr4	HAVANA	exon	5729571	5729657	0	+	.	gene_id "ENSMUSG00000049119.15"; transcript_id "ENSMUST00000054857.13"; gene_type "protein_coding"; gene_name "Fam110b"; transcript_type "protein_coding"; transcript_name "Fam110b-201"; exon_number 2; exon_id "ENSMUSE00000404637.2"; level 2; protein_id "ENSMUSP00000062734.7"; transcript_support_level "1"; mgi_id "MGI:1916593"; tag "basic"; tag "Ensembl_canonical"; tag "GENCODE_Primary"; tag "appris_principal_1"; tag "CCDS"; ccdsid "CCDS17948.1"; havana_gene "OTTMUSG00000004221.1"; havana_transcript "OTTMUST00000009544.1";
chr4	HAVANA	UTR	5729571	5729657	0	+	.	gene_id "ENSMUSG00000049119.15"; transcript_id "ENSMUST00000054857.13"; gene_type "protein_coding"; gene_name "Fam110b"; transcript_type "protein_coding"; transcript_name "Fam110b-201"; exon_number 2; exon_id "ENSMUSE00000404637.2"; level 2; protein_id "ENSMUSP00000062734.7"; transcript_support_level "1"; mgi_id "MGI:1916593"; tag "basic"; tag "Ensembl_canonical"; tag "GENCODE_Primary"; tag "appris_principal_1"; tag "CCDS"; ccdsid "CCDS17948.1"; havana_gene "OTTMUSG00000004221.1"; havana_transcript "OTTMUST00000009544.1";
chr4	HAVANA	exon	5729571	5729657	0	+	.	gene_id "ENSMUSG00000049119.15"; transcript_id "ENSMUST00000141479.8"; gene_type "protein_coding"; gene_name "Fam110b"; transcript_type "protein_coding_CDS_not_defined"; transcript_name "Fam110b-205"; exon_number 3; exon_id "ENSMUSE00000404637.2"; level 2; transcript_support_level "5"; mgi_id "MGI:1916593"; havana_gene "OTTMUSG00000004221.1"; havana_transcript "OTTMUST00000009603.1";
chr4	HAVANA	exon	5729571	5729657	0	+	.	gene_id "ENSMUSG00000049119.15"; transcript_id "ENSMUST00000126564.8"; gene_type "protein_coding"; gene_name "Fam110b"; transcript_type "protein_coding_CDS_not_defined"; transcript_name "Fam110b-204"; exon_number 2; exon_id "ENSMUSE00000404637.2"; level 2; transcript_support_level "1"; mgi_id "MGI:1916593"; havana_gene "OTTMUSG00000004221.1"; havana_transcript "OTTMUST00000009547.1";
chr4	HAVANA	exon	5729571	5729657	0	+	.	gene_id "ENSMUSG00000049119.15"; transcript_id "ENSMUST00000108380.2"; gene_type "protein_coding"; gene_name "Fam110b"; transcript_type "protein_coding"; transcript_name "Fam110b-202"; exon_number 2; exon_id "ENSMUSE00000404637.2"; level 2; protein_id "ENSMUSP00000104017.2"; transcript_support_level "1"; mgi_id "MGI:1916593"; tag "basic"; tag "appris_principal_1"; tag "CCDS"; ccdsid "CCDS17948.1"; havana_gene "OTTMUSG00000004221.1"; havana_transcript "OTTMUST00000009545.1";
chr4	HAVANA	UTR	5729571	5729657	0	+	.	gene_id "ENSMUSG00000049119.15"; transcript_id "ENSMUST00000108380.2"; gene_type "protein_coding"; gene_name "Fam110b"; transcript_type "protein_coding"; transcript_name "Fam110b-202"; exon_number 2; exon_id "ENSMUSE00000404637.2"; level 2; protein_id "ENSMUSP00000104017.2"; transcript_support_level "1"; mgi_id "MGI:1916593"; tag "basic"; tag "appris_principal_1"; tag "CCDS"; ccdsid "CCDS17948.1"; havana_gene "OTTMUSG00000004221.1"; havana_transcript "OTTMUST00000009545.1";
chr4	ENSEMBL_gcm37	exon	5729571	5729657	0.0193119438143585	+	.	gene_id "ENSMUSG00000049119.15"; transcript_id "ENSMUSG00000049119.15_tx_4"; exon_id "chr4_5729571_5729657_+"; exonnum "3"; txlen "2029";
chr4	ENSEMBL_gcm37	exon	5729571	5729657	0.0187682658566782	+	.	gene_id "ENSMUSG00000049119.15"; transcript_id "ENSMUSG00000049119.15_tx_5"; exon_id "chr4_5729571_5729657_+"; exonnum "3"; txlen "2802";
chr4	HAVANA	exon	5729571	5733523	0	+	.	gene_id "ENSMUSG00000049119.15"; transcript_id "ENSMUST00000144605.2"; gene_type "protein_coding"; gene_name "Fam110b"; transcript_type "retained_intron"; transcript_name "Fam110b-206"; exon_number 2; exon_id "ENSMUSE00000797554.2"; level 2; transcript_support_level "1"; mgi_id "MGI:1916593"; havana_gene "OTTMUSG00000004221.1"; havana_transcript "OTTMUST00000009546.1";
chr4	HAVANA	exon	5772879	5772954	0	+	.	gene_id "ENSMUSG00000049119.15"; transcript_id "ENSMUST00000156582.8"; gene_type "protein_coding"; gene_name "Fam110b"; transcript_type "protein_coding"; transcript_name "Fam110b-208"; exon_number 1; exon_id "ENSMUSE00000779734.2"; level 2; protein_id "ENSMUSP00000122351.2"; transcript_support_level "1"; mgi_id "MGI:1916593"; tag "mRNA_end_NF"; tag "cds_end_NF"; havana_gene "OTTMUSG00000004221.1"; havana_transcript "OTTMUST00000009604.1";
chr4	HAVANA	UTR	5772879	5772954	0	+	.	gene_id "ENSMUSG00000049119.15"; transcript_id "ENSMUST00000156582.8"; gene_type "protein_coding"; gene_name "Fam110b"; transcript_type "protein_coding"; transcript_name "Fam110b-208"; exon_number 1; exon_id "ENSMUSE00000779734.2"; level 2; protein_id "ENSMUSP00000122351.2"; transcript_support_level "1"; mgi_id "MGI:1916593"; tag "mRNA_end_NF"; tag "cds_end_NF"; havana_gene "OTTMUSG00000004221.1"; havana_transcript "OTTMUST00000009604.1";
chr4	ENSEMBL	exon	5772879	5772954	0	+	.	gene_id "ENSMUSG00000049119.15"; transcript_id "ENSMUST00000171403.2"; gene_type "protein_coding"; gene_name "Fam110b"; transcript_type "protein_coding"; transcript_name "Fam110b-209"; exon_number 1; exon_id "ENSMUSE00000779734.2"; level 3; protein_id "ENSMUSP00000127942.2"; transcript_support_level "1"; mgi_id "MGI:1916593"; tag "basic"; tag "appris_principal_1"; tag "CCDS"; ccdsid "CCDS17948.1"; havana_gene "OTTMUSG00000004221.1";
chr4	ENSEMBL	UTR	5772879	5772954	0	+	.	gene_id "ENSMUSG00000049119.15"; transcript_id "ENSMUST00000171403.2"; gene_type "protein_coding"; gene_name "Fam110b"; transcript_type "protein_coding"; transcript_name "Fam110b-209"; exon_number 1; exon_id "ENSMUSE00000779734.2"; level 3; protein_id "ENSMUSP00000127942.2"; transcript_support_level "1"; mgi_id "MGI:1916593"; tag "basic"; tag "appris_principal_1"; tag "CCDS"; ccdsid "CCDS17948.1"; havana_gene "OTTMUSG00000004221.1";
chr4	HAVANA	transcript	5772879	5798845	0	+	.	gene_id "ENSMUSG00000049119.15"; transcript_id "ENSMUST00000156582.8"; gene_type "protein_coding"; gene_name "Fam110b"; transcript_type "protein_coding"; transcript_name "Fam110b-208"; level 2; protein_id "ENSMUSP00000122351.2"; transcript_support_level "1"; mgi_id "MGI:1916593"; tag "mRNA_end_NF"; tag "cds_end_NF"; havana_gene "OTTMUSG00000004221.1"; havana_transcript "OTTMUST00000009604.1";
chr4	ENSEMBL	transcript	5772879	5799946	0	+	.	gene_id "ENSMUSG00000049119.15"; transcript_id "ENSMUST00000171403.2"; gene_type "protein_coding"; gene_name "Fam110b"; transcript_type "protein_coding"; transcript_name "Fam110b-209"; level 3; protein_id "ENSMUSP00000127942.2"; transcript_support_level "1"; mgi_id "MGI:1916593"; tag "basic"; tag "appris_principal_1"; tag "CCDS"; ccdsid "CCDS17948.1"; havana_gene "OTTMUSG00000004221.1";
chr4	HAVANA	exon	5798084	5798182	0	+	.	gene_id "ENSMUSG00000049119.15"; transcript_id "ENSMUST00000145365.2"; gene_type "protein_coding"; gene_name "Fam110b"; transcript_type "protein_coding_CDS_not_defined"; transcript_name "Fam110b-207"; exon_number 1; exon_id "ENSMUSE00000819666.2"; level 2; transcript_support_level "3"; mgi_id "MGI:1916593"; tag "mRNA_end_NF"; havana_gene "OTTMUSG00000004221.1"; havana_transcript "OTTMUST00000009605.1";
chr4	HAVANA	transcript	5798084	5798531	0	+	.	gene_id "ENSMUSG00000049119.15"; transcript_id "ENSMUST00000145365.2"; gene_type "protein_coding"; gene_name "Fam110b"; transcript_type "protein_coding_CDS_not_defined"; transcript_name "Fam110b-207"; level 2; transcript_support_level "3"; mgi_id "MGI:1916593"; tag "mRNA_end_NF"; havana_gene "OTTMUSG00000004221.1"; havana_transcript "OTTMUST00000009605.1";
chr4	HAVANA	exon	5798269	5798382	0	+	.	gene_id "ENSMUSG00000049119.15"; transcript_id "ENSMUST00000124256.8"; gene_type "protein_coding"; gene_name "Fam110b"; transcript_type "protein_coding_CDS_not_defined"; transcript_name "Fam110b-203"; exon_number 4; exon_id "ENSMUSE00000764897.2"; level 2; transcript_support_level "2"; mgi_id "MGI:1916593"; havana_gene "OTTMUSG00000004221.1"; havana_transcript "OTTMUST00000009602.1";
chr4	HAVANA	exon	5798269	5798494	0	+	.	gene_id "ENSMUSG00000049119.15"; transcript_id "ENSMUST00000141479.8"; gene_type "protein_coding"; gene_name "Fam110b"; transcript_type "protein_coding_CDS_not_defined"; transcript_name "Fam110b-205"; exon_number 4; exon_id "ENSMUSE00000734358.2"; level 2; transcript_support_level "5"; mgi_id "MGI:1916593"; havana_gene "OTTMUSG00000004221.1"; havana_transcript "OTTMUST00000009603.1";
chr4	HAVANA	exon	5798269	5798531	0	+	.	gene_id "ENSMUSG00000049119.15"; transcript_id "ENSMUST00000145365.2"; gene_type "protein_coding"; gene_name "Fam110b"; transcript_type "protein_coding_CDS_not_defined"; transcript_name "Fam110b-207"; exon_number 2; exon_id "ENSMUSE00000758905.2"; level 2; transcript_support_level "3"; mgi_id "MGI:1916593"; tag "mRNA_end_NF"; havana_gene "OTTMUSG00000004221.1"; havana_transcript "OTTMUST00000009605.1";
chr4	HAVANA	UTR	5798269	5798583	0	+	.	gene_id "ENSMUSG00000049119.15"; transcript_id "ENSMUST00000054857.13"; gene_type "protein_coding"; gene_name "Fam110b"; transcript_type "protein_coding"; transcript_name "Fam110b-201"; exon_number 3; exon_id "ENSMUSE00000676547.2"; level 2; protein_id "ENSMUSP00000062734.7"; transcript_support_level "1"; mgi_id "MGI:1916593"; tag "basic"; tag "Ensembl_canonical"; tag "GENCODE_Primary"; tag "appris_principal_1"; tag "CCDS"; ccdsid "CCDS17948.1"; havana_gene "OTTMUSG00000004221.1"; havana_transcript "OTTMUST00000009544.1";
chr4	HAVANA	UTR	5798269	5798583	0	+	.	gene_id "ENSMUSG00000049119.15"; transcript_id "ENSMUST00000108380.2"; gene_type "protein_coding"; gene_name "Fam110b"; transcript_type "protein_coding"; transcript_name "Fam110b-202"; exon_number 3; exon_id "ENSMUSE00000676547.2"; level 2; protein_id "ENSMUSP00000104017.2"; transcript_support_level "1"; mgi_id "MGI:1916593"; tag "basic"; tag "appris_principal_1"; tag "CCDS"; ccdsid "CCDS17948.1"; havana_gene "OTTMUSG00000004221.1"; havana_transcript "OTTMUST00000009545.1";
chr4	HAVANA	UTR	5798269	5798583	0	+	.	gene_id "ENSMUSG00000049119.15"; transcript_id "ENSMUST00000156582.8"; gene_type "protein_coding"; gene_name "Fam110b"; transcript_type "protein_coding"; transcript_name "Fam110b-208"; exon_number 2; exon_id "ENSMUSE00000363530.8"; level 2; protein_id "ENSMUSP00000122351.2"; transcript_support_level "1"; mgi_id "MGI:1916593"; tag "mRNA_end_NF"; tag "cds_end_NF"; havana_gene "OTTMUSG00000004221.1"; havana_transcript "OTTMUST00000009604.1";
chr4	ENSEMBL	UTR	5798269	5798583	0	+	.	gene_id "ENSMUSG00000049119.15"; transcript_id "ENSMUST00000171403.2"; gene_type "protein_coding"; gene_name "Fam110b"; transcript_type "protein_coding"; transcript_name "Fam110b-209"; exon_number 2; exon_id "ENSMUSE00000901202.2"; level 3; protein_id "ENSMUSP00000127942.2"; transcript_support_level "1"; mgi_id "MGI:1916593"; tag "basic"; tag "appris_principal_1"; tag "CCDS"; ccdsid "CCDS17948.1"; havana_gene "OTTMUSG00000004221.1";
chr4	HAVANA	exon	5798269	5798845	0	+	.	gene_id "ENSMUSG00000049119.15"; transcript_id "ENSMUST00000156582.8"; gene_type "protein_coding"; gene_name "Fam110b"; transcript_type "protein_coding"; transcript_name "Fam110b-208"; exon_number 2; exon_id "ENSMUSE00000363530.8"; level 2; protein_id "ENSMUSP00000122351.2"; transcript_support_level "1"; mgi_id "MGI:1916593"; tag "mRNA_end_NF"; tag "cds_end_NF"; havana_gene "OTTMUSG00000004221.1"; havana_transcript "OTTMUST00000009604.1";
chr4	ENSEMBL	exon	5798269	5799946	0	+	.	gene_id "ENSMUSG00000049119.15"; transcript_id "ENSMUST00000171403.2"; gene_type "protein_coding"; gene_name "Fam110b"; transcript_type "protein_coding"; transcript_name "Fam110b-209"; exon_number 2; exon_id "ENSMUSE00000901202.2"; level 3; protein_id "ENSMUSP00000127942.2"; transcript_support_level "1"; mgi_id "MGI:1916593"; tag "basic"; tag "appris_principal_1"; tag "CCDS"; ccdsid "CCDS17948.1"; havana_gene "OTTMUSG00000004221.1";
chr4	HAVANA	exon	5798269	5801101	0	+	.	gene_id "ENSMUSG00000049119.15"; transcript_id "ENSMUST00000054857.13"; gene_type "protein_coding"; gene_name "Fam110b"; transcript_type "protein_coding"; transcript_name "Fam110b-201"; exon_number 3; exon_id "ENSMUSE00000676547.2"; level 2; protein_id "ENSMUSP00000062734.7"; transcript_support_level "1"; mgi_id "MGI:1916593"; tag "basic"; tag "Ensembl_canonical"; tag "GENCODE_Primary"; tag "appris_principal_1"; tag "CCDS"; ccdsid "CCDS17948.1"; havana_gene "OTTMUSG00000004221.1"; havana_transcript "OTTMUST00000009544.1";
chr4	HAVANA	exon	5798269	5801101	0	+	.	gene_id "ENSMUSG00000049119.15"; transcript_id "ENSMUST00000108380.2"; gene_type "protein_coding"; gene_name "Fam110b"; transcript_type "protein_coding"; transcript_name "Fam110b-202"; exon_number 3; exon_id "ENSMUSE00000676547.2"; level 2; protein_id "ENSMUSP00000104017.2"; transcript_support_level "1"; mgi_id "MGI:1916593"; tag "basic"; tag "appris_principal_1"; tag "CCDS"; ccdsid "CCDS17948.1"; havana_gene "OTTMUSG00000004221.1"; havana_transcript "OTTMUST00000009545.1";
chr4	HAVANA	start_codon	5798584	5798586	0	+	0	gene_id "ENSMUSG00000049119.15"; transcript_id "ENSMUST00000054857.13"; gene_type "protein_coding"; gene_name "Fam110b"; transcript_type "protein_coding"; transcript_name "Fam110b-201"; exon_number 3; exon_id "ENSMUSE00000676547.2"; level 2; protein_id "ENSMUSP00000062734.7"; transcript_support_level "1"; mgi_id "MGI:1916593"; tag "basic"; tag "Ensembl_canonical"; tag "GENCODE_Primary"; tag "appris_principal_1"; tag "CCDS"; ccdsid "CCDS17948.1"; havana_gene "OTTMUSG00000004221.1"; havana_transcript "OTTMUST00000009544.1";
chr4	HAVANA	start_codon	5798584	5798586	0	+	0	gene_id "ENSMUSG00000049119.15"; transcript_id "ENSMUST00000108380.2"; gene_type "protein_coding"; gene_name "Fam110b"; transcript_type "protein_coding"; transcript_name "Fam110b-202"; exon_number 3; exon_id "ENSMUSE00000676547.2"; level 2; protein_id "ENSMUSP00000104017.2"; transcript_support_level "1"; mgi_id "MGI:1916593"; tag "basic"; tag "appris_principal_1"; tag "CCDS"; ccdsid "CCDS17948.1"; havana_gene "OTTMUSG00000004221.1"; havana_transcript "OTTMUST00000009545.1";
chr4	HAVANA	start_codon	5798584	5798586	0	+	0	gene_id "ENSMUSG00000049119.15"; transcript_id "ENSMUST00000156582.8"; gene_type "protein_coding"; gene_name "Fam110b"; transcript_type "protein_coding"; transcript_name "Fam110b-208"; exon_number 2; exon_id "ENSMUSE00000363530.8"; level 2; protein_id "ENSMUSP00000122351.2"; transcript_support_level "1"; mgi_id "MGI:1916593"; tag "mRNA_end_NF"; tag "cds_end_NF"; havana_gene "OTTMUSG00000004221.1"; havana_transcript "OTTMUST00000009604.1";
chr4	ENSEMBL	start_codon	5798584	5798586	0	+	0	gene_id "ENSMUSG00000049119.15"; transcript_id "ENSMUST00000171403.2"; gene_type "protein_coding"; gene_name "Fam110b"; transcript_type "protein_coding"; transcript_name "Fam110b-209"; exon_number 2; exon_id "ENSMUSE00000901202.2"; level 3; protein_id "ENSMUSP00000127942.2"; transcript_support_level "1"; mgi_id "MGI:1916593"; tag "basic"; tag "appris_principal_1"; tag "CCDS"; ccdsid "CCDS17948.1"; havana_gene "OTTMUSG00000004221.1";
chr4	HAVANA	CDS	5798584	5798845	0	+	0	gene_id "ENSMUSG00000049119.15"; transcript_id "ENSMUST00000156582.8"; gene_type "protein_coding"; gene_name "Fam110b"; transcript_type "protein_coding"; transcript_name "Fam110b-208"; exon_number 2; exon_id "ENSMUSE00000363530.8"; level 2; protein_id "ENSMUSP00000122351.2"; transcript_support_level "1"; mgi_id "MGI:1916593"; tag "mRNA_end_NF"; tag "cds_end_NF"; havana_gene "OTTMUSG00000004221.1"; havana_transcript "OTTMUST00000009604.1";
chr4	HAVANA	CDS	5798584	5799681	0	+	0	gene_id "ENSMUSG00000049119.15"; transcript_id "ENSMUST00000054857.13"; gene_type "protein_coding"; gene_name "Fam110b"; transcript_type "protein_coding"; transcript_name "Fam110b-201"; exon_number 3; exon_id "ENSMUSE00000676547.2"; level 2; protein_id "ENSMUSP00000062734.7"; transcript_support_level "1"; mgi_id "MGI:1916593"; tag "basic"; tag "Ensembl_canonical"; tag "GENCODE_Primary"; tag "appris_principal_1"; tag "CCDS"; ccdsid "CCDS17948.1"; havana_gene "OTTMUSG00000004221.1"; havana_transcript "OTTMUST00000009544.1";
chr4	HAVANA	CDS	5798584	5799681	0	+	0	gene_id "ENSMUSG00000049119.15"; transcript_id "ENSMUST00000108380.2"; gene_type "protein_coding"; gene_name "Fam110b"; transcript_type "protein_coding"; transcript_name "Fam110b-202"; exon_number 3; exon_id "ENSMUSE00000676547.2"; level 2; protein_id "ENSMUSP00000104017.2"; transcript_support_level "1"; mgi_id "MGI:1916593"; tag "basic"; tag "appris_principal_1"; tag "CCDS"; ccdsid "CCDS17948.1"; havana_gene "OTTMUSG00000004221.1"; havana_transcript "OTTMUST00000009545.1";
chr4	ENSEMBL	CDS	5798584	5799681	0	+	0	gene_id "ENSMUSG00000049119.15"; transcript_id "ENSMUST00000171403.2"; gene_type "protein_coding"; gene_name "Fam110b"; transcript_type "protein_coding"; transcript_name "Fam110b-209"; exon_number 2; exon_id "ENSMUSE00000901202.2"; level 3; protein_id "ENSMUSP00000127942.2"; transcript_support_level "1"; mgi_id "MGI:1916593"; tag "basic"; tag "appris_principal_1"; tag "CCDS"; ccdsid "CCDS17948.1"; havana_gene "OTTMUSG00000004221.1";
chr4	HAVANA	stop_codon	5799682	5799684	0	+	0	gene_id "ENSMUSG00000049119.15"; transcript_id "ENSMUST00000054857.13"; gene_type "protein_coding"; gene_name "Fam110b"; transcript_type "protein_coding"; transcript_name "Fam110b-201"; exon_number 3; exon_id "ENSMUSE00000676547.2"; level 2; protein_id "ENSMUSP00000062734.7"; transcript_support_level "1"; mgi_id "MGI:1916593"; tag "basic"; tag "Ensembl_canonical"; tag "GENCODE_Primary"; tag "appris_principal_1"; tag "CCDS"; ccdsid "CCDS17948.1"; havana_gene "OTTMUSG00000004221.1"; havana_transcript "OTTMUST00000009544.1";
chr4	HAVANA	stop_codon	5799682	5799684	0	+	0	gene_id "ENSMUSG00000049119.15"; transcript_id "ENSMUST00000108380.2"; gene_type "protein_coding"; gene_name "Fam110b"; transcript_type "protein_coding"; transcript_name "Fam110b-202"; exon_number 3; exon_id "ENSMUSE00000676547.2"; level 2; protein_id "ENSMUSP00000104017.2"; transcript_support_level "1"; mgi_id "MGI:1916593"; tag "basic"; tag "appris_principal_1"; tag "CCDS"; ccdsid "CCDS17948.1"; havana_gene "OTTMUSG00000004221.1"; havana_transcript "OTTMUST00000009545.1";
chr4	ENSEMBL	stop_codon	5799682	5799684	0	+	0	gene_id "ENSMUSG00000049119.15"; transcript_id "ENSMUST00000171403.2"; gene_type "protein_coding"; gene_name "Fam110b"; transcript_type "protein_coding"; transcript_name "Fam110b-209"; exon_number 2; exon_id "ENSMUSE00000901202.2"; level 3; protein_id "ENSMUSP00000127942.2"; transcript_support_level "1"; mgi_id "MGI:1916593"; tag "basic"; tag "appris_principal_1"; tag "CCDS"; ccdsid "CCDS17948.1"; havana_gene "OTTMUSG00000004221.1";
chr4	ENSEMBL	UTR	5799682	5799946	0	+	.	gene_id "ENSMUSG00000049119.15"; transcript_id "ENSMUST00000171403.2"; gene_type "protein_coding"; gene_name "Fam110b"; transcript_type "protein_coding"; transcript_name "Fam110b-209"; exon_number 2; exon_id "ENSMUSE00000901202.2"; level 3; protein_id "ENSMUSP00000127942.2"; transcript_support_level "1"; mgi_id "MGI:1916593"; tag "basic"; tag "appris_principal_1"; tag "CCDS"; ccdsid "CCDS17948.1"; havana_gene "OTTMUSG00000004221.1";
chr4	HAVANA	UTR	5799682	5801101	0	+	.	gene_id "ENSMUSG00000049119.15"; transcript_id "ENSMUST00000054857.13"; gene_type "protein_coding"; gene_name "Fam110b"; transcript_type "protein_coding"; transcript_name "Fam110b-201"; exon_number 3; exon_id "ENSMUSE00000676547.2"; level 2; protein_id "ENSMUSP00000062734.7"; transcript_support_level "1"; mgi_id "MGI:1916593"; tag "basic"; tag "Ensembl_canonical"; tag "GENCODE_Primary"; tag "appris_principal_1"; tag "CCDS"; ccdsid "CCDS17948.1"; havana_gene "OTTMUSG00000004221.1"; havana_transcript "OTTMUST00000009544.1";
chr4	HAVANA	UTR	5799682	5801101	0	+	.	gene_id "ENSMUSG00000049119.15"; transcript_id "ENSMUST00000108380.2"; gene_type "protein_coding"; gene_name "Fam110b"; transcript_type "protein_coding"; transcript_name "Fam110b-202"; exon_number 3; exon_id "ENSMUSE00000676547.2"; level 2; protein_id "ENSMUSP00000104017.2"; transcript_support_level "1"; mgi_id "MGI:1916593"; tag "basic"; tag "appris_principal_1"; tag "CCDS"; ccdsid "CCDS17948.1"; havana_gene "OTTMUSG00000004221.1"; havana_transcript "OTTMUST00000009545.1";
chr4	HAVANA	exon	5806225	5806307	0	+	.	gene_id "ENSMUSG00000049119.15"; transcript_id "ENSMUST00000126564.8"; gene_type "protein_coding"; gene_name "Fam110b"; transcript_type "protein_coding_CDS_not_defined"; transcript_name "Fam110b-204"; exon_number 3; exon_id "ENSMUSE00000731459.2"; level 2; transcript_support_level "1"; mgi_id "MGI:1916593"; havana_gene "OTTMUSG00000004221.1"; havana_transcript "OTTMUST00000009547.1";
chr4	ENSEMBL_gcm37	exon	5806225	5806307	0.0193119438143585	+	.	gene_id "ENSMUSG00000049119.15"; transcript_id "ENSMUSG00000049119.15_tx_4"; exon_id "chr4_5806225_5806307_+"; exonnum "4"; txlen "2029";
chr4	ENSEMBL_gcm37	exon	5806225	5806307	0.0187682658566782	+	.	gene_id "ENSMUSG00000049119.15"; transcript_id "ENSMUSG00000049119.15_tx_5"; exon_id "chr4_5806225_5806307_+"; exonnum "4"; txlen "2802";
chr4	sragcm37_mid	exon	5807034	5807551	0.0193119438143585	+	.	gene_id "ENSMUSG00000049119.15"; transcript_id "ENSMUSG00000049119.15_tx_4"; exon_id "chr4_5807034_5807551_+"; exonnum "5"; txlen "2029";
chr4	sragcm37_ss	exon	5809181	5810139	0.0193119438143585	+	.	gene_id "ENSMUSG00000049119.15"; transcript_id "ENSMUSG00000049119.15_tx_4"; exon_id "chr4_5809181_5810139_+"; exonnum "6"; txlen "2029";
chr4	HAVANA	exon	5892359	5892438	0	+	.	gene_id "ENSMUSG00000049119.15"; transcript_id "ENSMUST00000126564.8"; gene_type "protein_coding"; gene_name "Fam110b"; transcript_type "protein_coding_CDS_not_defined"; transcript_name "Fam110b-204"; exon_number 4; exon_id "ENSMUSE00000845753.2"; level 2; transcript_support_level "1"; mgi_id "MGI:1916593"; havana_gene "OTTMUSG00000004221.1"; havana_transcript "OTTMUST00000009547.1";
chr4	ENSEMBL_gcm37	exon	5892359	5892438	0.0187682658566782	+	.	gene_id "ENSMUSG00000049119.15"; transcript_id "ENSMUSG00000049119.15_tx_5"; exon_id "chr4_5892359_5892438_+"; exonnum "5"; txlen "2802";
chr4	sragcm37_ss	exon	5919662	5921831	0.0187682658566782	+	.	gene_id "ENSMUSG00000049119.15"; transcript_id "ENSMUSG00000049119.15_tx_5"; exon_id "chr4_5919662_5921831_+"; exonnum "6"; txlen "2802";
chr4	HAVANA	gene	6069874	6070627	0	+	.	gene_id "ENSMUSG00000084360.2"; gene_type "processed_pseudogene"; gene_name "Gm11797"; level 2; mgi_id "MGI:3651074"; tag "overlapping_locus"; havana_gene "OTTMUSG00000004317.1";
chr4	HAVANA	transcript	6069874	6070627	0	+	.	gene_id "ENSMUSG00000084360.2"; transcript_id "ENSMUST00000121336.2"; gene_type "processed_pseudogene"; gene_name "Gm11797"; transcript_type "processed_pseudogene"; transcript_name "Gm11797-201"; level 2; transcript_support_level "NA"; mgi_id "MGI:3651074"; ont "PGO:0000004"; tag "basic"; tag "Ensembl_canonical"; tag "GENCODE_Primary"; havana_gene "OTTMUSG00000004317.1"; havana_transcript "OTTMUST00000009785.1";
chr4	HAVANA	exon	6069874	6070627	0	+	.	gene_id "ENSMUSG00000084360.2"; transcript_id "ENSMUST00000121336.2"; gene_type "processed_pseudogene"; gene_name "Gm11797"; transcript_type "processed_pseudogene"; transcript_name "Gm11797-201"; exon_number 1; exon_id "ENSMUSE00000708614.2"; level 2; transcript_support_level "NA"; mgi_id "MGI:3651074"; ont "PGO:0000004"; tag "basic"; tag "Ensembl_canonical"; tag "GENCODE_Primary"; havana_gene "OTTMUSG00000004317.1"; havana_transcript "OTTMUST00000009785.1";
chr4	HAVANA	exon	6107800	6108223	0	+	.	gene_id "ENSMUSG00000049119.15"; transcript_id "ENSMUST00000126564.8"; gene_type "protein_coding"; gene_name "Fam110b"; transcript_type "protein_coding_CDS_not_defined"; transcript_name "Fam110b-204"; exon_number 5; exon_id "ENSMUSE00000772507.2"; level 2; transcript_support_level "1"; mgi_id "MGI:1916593"; havana_gene "OTTMUSG00000004221.1"; havana_transcript "OTTMUST00000009547.1";
chr4	HAVANA	UTR	6191098	6191129	0	+	.	gene_id "ENSMUSG00000028243.6"; transcript_id "ENSMUST00000029907.6"; gene_type "protein_coding"; gene_name "Ubxn2b"; transcript_type "protein_coding"; transcript_name "Ubxn2b-201"; exon_number 1; exon_id "ENSMUSE00000349225.5"; level 2; protein_id "ENSMUSP00000029907.6"; transcript_support_level "1"; mgi_id "MGI:1915303"; tag "basic"; tag "Ensembl_canonical"; tag "GENCODE_Primary"; tag "appris_principal_1"; tag "CCDS"; ccdsid "CCDS17949.1"; havana_gene "OTTMUSG00000004319.1"; havana_transcript "OTTMUST00000009787.1";
chr4	HAVANA	exon	6191098	6191213	0	+	.	gene_id "ENSMUSG00000028243.6"; transcript_id "ENSMUST00000029907.6"; gene_type "protein_coding"; gene_name "Ubxn2b"; transcript_type "protein_coding"; transcript_name "Ubxn2b-201"; exon_number 1; exon_id "ENSMUSE00000349225.5"; level 2; protein_id "ENSMUSP00000029907.6"; transcript_support_level "1"; mgi_id "MGI:1915303"; tag "basic"; tag "Ensembl_canonical"; tag "GENCODE_Primary"; tag "appris_principal_1"; tag "CCDS"; ccdsid "CCDS17949.1"; havana_gene "OTTMUSG00000004319.1"; havana_transcript "OTTMUST00000009787.1";
chr4	ENSEMBL_gcm37	exon	6191098	6191213	0.613368406874313	+	.	gene_id "ENSMUSG00000028243.6"; transcript_id "ENSMUSG00000028243.6_tx_2"; exon_id "chr4_6191098_6191213_+"; exonnum "1"; txlen "6868";
chr4	ENSEMBL_gcm37	exon	6191098	6191213	0.199709484216817	+	.	gene_id "ENSMUSG00000028243.6"; transcript_id "ENSMUSG00000028243.6_tx_3"; exon_id "chr4_6191098_6191213_+"; exonnum "1"; txlen "6790";
chr4	HAVANA	gene	6191098	6221688	0	+	.	gene_id "ENSMUSG00000028243.6"; gene_type "protein_coding"; gene_name "Ubxn2b"; level 2; mgi_id "MGI:1915303"; havana_gene "OTTMUSG00000004319.1";
chr4	HAVANA	transcript	6191098	6221688	0	+	.	gene_id "ENSMUSG00000028243.6"; transcript_id "ENSMUST00000029907.6"; gene_type "protein_coding"; gene_name "Ubxn2b"; transcript_type "protein_coding"; transcript_name "Ubxn2b-201"; level 2; protein_id "ENSMUSP00000029907.6"; transcript_support_level "1"; mgi_id "MGI:1915303"; tag "basic"; tag "Ensembl_canonical"; tag "GENCODE_Primary"; tag "appris_principal_1"; tag "CCDS"; ccdsid "CCDS17949.1"; havana_gene "OTTMUSG00000004319.1"; havana_transcript "OTTMUST00000009787.1";
chr4	HAVANA	start_codon	6191130	6191132	0	+	0	gene_id "ENSMUSG00000028243.6"; transcript_id "ENSMUST00000029907.6"; gene_type "protein_coding"; gene_name "Ubxn2b"; transcript_type "protein_coding"; transcript_name "Ubxn2b-201"; exon_number 1; exon_id "ENSMUSE00000349225.5"; level 2; protein_id "ENSMUSP00000029907.6"; transcript_support_level "1"; mgi_id "MGI:1915303"; tag "basic"; tag "Ensembl_canonical"; tag "GENCODE_Primary"; tag "appris_principal_1"; tag "CCDS"; ccdsid "CCDS17949.1"; havana_gene "OTTMUSG00000004319.1"; havana_transcript "OTTMUST00000009787.1";
chr4	HAVANA	CDS	6191130	6191213	0	+	0	gene_id "ENSMUSG00000028243.6"; transcript_id "ENSMUST00000029907.6"; gene_type "protein_coding"; gene_name "Ubxn2b"; transcript_type "protein_coding"; transcript_name "Ubxn2b-201"; exon_number 1; exon_id "ENSMUSE00000349225.5"; level 2; protein_id "ENSMUSP00000029907.6"; transcript_support_level "1"; mgi_id "MGI:1915303"; tag "basic"; tag "Ensembl_canonical"; tag "GENCODE_Primary"; tag "appris_principal_1"; tag "CCDS"; ccdsid "CCDS17949.1"; havana_gene "OTTMUSG00000004319.1"; havana_transcript "OTTMUST00000009787.1";
chr4	HAVANA	exon	6196411	6196514	0	+	.	gene_id "ENSMUSG00000028243.6"; transcript_id "ENSMUST00000029907.6"; gene_type "protein_coding"; gene_name "Ubxn2b"; transcript_type "protein_coding"; transcript_name "Ubxn2b-201"; exon_number 2; exon_id "ENSMUSE00000177542.2"; level 2; protein_id "ENSMUSP00000029907.6"; transcript_support_level "1"; mgi_id "MGI:1915303"; tag "basic"; tag "Ensembl_canonical"; tag "GENCODE_Primary"; tag "appris_principal_1"; tag "CCDS"; ccdsid "CCDS17949.1"; havana_gene "OTTMUSG00000004319.1"; havana_transcript "OTTMUST00000009787.1";
chr4	HAVANA	CDS	6196411	6196514	0	+	0	gene_id "ENSMUSG00000028243.6"; transcript_id "ENSMUST00000029907.6"; gene_type "protein_coding"; gene_name "Ubxn2b"; transcript_type "protein_coding"; transcript_name "Ubxn2b-201"; exon_number 2; exon_id "ENSMUSE00000177542.2"; level 2; protein_id "ENSMUSP00000029907.6"; transcript_support_level "1"; mgi_id "MGI:1915303"; tag "basic"; tag "Ensembl_canonical"; tag "GENCODE_Primary"; tag "appris_principal_1"; tag "CCDS"; ccdsid "CCDS17949.1"; havana_gene "OTTMUSG00000004319.1"; havana_transcript "OTTMUST00000009787.1";
chr4	ENSEMBL_gcm37	exon	6196411	6196514	0.613368406874313	+	.	gene_id "ENSMUSG00000028243.6"; transcript_id "ENSMUSG00000028243.6_tx_2"; exon_id "chr4_6196411_6196514_+"; exonnum "2"; txlen "6868";
chr4	ENSEMBL_gcm37	exon	6196411	6196514	0.199709484216817	+	.	gene_id "ENSMUSG00000028243.6"; transcript_id "ENSMUSG00000028243.6_tx_3"; exon_id "chr4_6196411_6196514_+"; exonnum "2"; txlen "6790";
chr4	sragcm37_mid	exon	6198001	6198084	0.613368406874313	+	.	gene_id "ENSMUSG00000028243.6"; transcript_id "ENSMUSG00000028243.6_tx_2"; exon_id "chr4_6198001_6198084_+"; exonnum "3"; txlen "6868";
chr4	sragcm37_mid	exon	6198001	6198084	0.199709484216817	+	.	gene_id "ENSMUSG00000028243.6"; transcript_id "ENSMUSG00000028243.6_tx_3"; exon_id "chr4_6198001_6198084_+"; exonnum "3"; txlen "6790";
chr4	sragcm37_mid	exon	6201392	6201455	0.199709484216817	+	.	gene_id "ENSMUSG00000028243.6"; transcript_id "ENSMUSG00000028243.6_tx_3"; exon_id "chr4_6201392_6201455_+"; exonnum "4"; txlen "6790";
chr4	HAVANA	exon	6202292	6202442	0	+	.	gene_id "ENSMUSG00000028243.6"; transcript_id "ENSMUST00000029907.6"; gene_type "protein_coding"; gene_name "Ubxn2b"; transcript_type "protein_coding"; transcript_name "Ubxn2b-201"; exon_number 3; exon_id "ENSMUSE00000177550.2"; level 2; protein_id "ENSMUSP00000029907.6"; transcript_support_level "1"; mgi_id "MGI:1915303"; tag "basic"; tag "Ensembl_canonical"; tag "GENCODE_Primary"; tag "appris_principal_1"; tag "CCDS"; ccdsid "CCDS17949.1"; havana_gene "OTTMUSG00000004319.1"; havana_transcript "OTTMUST00000009787.1";
chr4	HAVANA	CDS	6202292	6202442	0	+	1	gene_id "ENSMUSG00000028243.6"; transcript_id "ENSMUST00000029907.6"; gene_type "protein_coding"; gene_name "Ubxn2b"; transcript_type "protein_coding"; transcript_name "Ubxn2b-201"; exon_number 3; exon_id "ENSMUSE00000177550.2"; level 2; protein_id "ENSMUSP00000029907.6"; transcript_support_level "1"; mgi_id "MGI:1915303"; tag "basic"; tag "Ensembl_canonical"; tag "GENCODE_Primary"; tag "appris_principal_1"; tag "CCDS"; ccdsid "CCDS17949.1"; havana_gene "OTTMUSG00000004319.1"; havana_transcript "OTTMUST00000009787.1";
chr4	ENSEMBL_gcm37	exon	6202292	6202442	0.613368406874313	+	.	gene_id "ENSMUSG00000028243.6"; transcript_id "ENSMUSG00000028243.6_tx_2"; exon_id "chr4_6202292_6202442_+"; exonnum "4"; txlen "6868";
chr4	ENSEMBL_gcm37	exon	6202292	6202442	0.199709484216817	+	.	gene_id "ENSMUSG00000028243.6"; transcript_id "ENSMUSG00000028243.6_tx_3"; exon_id "chr4_6202292_6202442_+"; exonnum "5"; txlen "6790";
chr4	HAVANA	exon	6203777	6203860	0	+	.	gene_id "ENSMUSG00000028243.6"; transcript_id "ENSMUST00000029907.6"; gene_type "protein_coding"; gene_name "Ubxn2b"; transcript_type "protein_coding"; transcript_name "Ubxn2b-201"; exon_number 4; exon_id "ENSMUSE00000177546.2"; level 2; protein_id "ENSMUSP00000029907.6"; transcript_support_level "1"; mgi_id "MGI:1915303"; tag "basic"; tag "Ensembl_canonical"; tag "GENCODE_Primary"; tag "appris_principal_1"; tag "CCDS"; ccdsid "CCDS17949.1"; havana_gene "OTTMUSG00000004319.1"; havana_transcript "OTTMUST00000009787.1";
chr4	HAVANA	CDS	6203777	6203860	0	+	0	gene_id "ENSMUSG00000028243.6"; transcript_id "ENSMUST00000029907.6"; gene_type "protein_coding"; gene_name "Ubxn2b"; transcript_type "protein_coding"; transcript_name "Ubxn2b-201"; exon_number 4; exon_id "ENSMUSE00000177546.2"; level 2; protein_id "ENSMUSP00000029907.6"; transcript_support_level "1"; mgi_id "MGI:1915303"; tag "basic"; tag "Ensembl_canonical"; tag "GENCODE_Primary"; tag "appris_principal_1"; tag "CCDS"; ccdsid "CCDS17949.1"; havana_gene "OTTMUSG00000004319.1"; havana_transcript "OTTMUST00000009787.1";
chr4	ENSEMBL_gcm37	exon	6203777	6203860	0.613368406874313	+	.	gene_id "ENSMUSG00000028243.6"; transcript_id "ENSMUSG00000028243.6_tx_2"; exon_id "chr4_6203777_6203860_+"; exonnum "5"; txlen "6868";
chr4	ENSEMBL_gcm37	exon	6203777	6203860	0.199709484216817	+	.	gene_id "ENSMUSG00000028243.6"; transcript_id "ENSMUSG00000028243.6_tx_3"; exon_id "chr4_6203777_6203860_+"; exonnum "6"; txlen "6790";
chr4	HAVANA	exon	6204564	6204673	0	+	.	gene_id "ENSMUSG00000028243.6"; transcript_id "ENSMUST00000029907.6"; gene_type "protein_coding"; gene_name "Ubxn2b"; transcript_type "protein_coding"; transcript_name "Ubxn2b-201"; exon_number 5; exon_id "ENSMUSE00000177548.2"; level 2; protein_id "ENSMUSP00000029907.6"; transcript_support_level "1"; mgi_id "MGI:1915303"; tag "basic"; tag "Ensembl_canonical"; tag "GENCODE_Primary"; tag "appris_principal_1"; tag "CCDS"; ccdsid "CCDS17949.1"; havana_gene "OTTMUSG00000004319.1"; havana_transcript "OTTMUST00000009787.1";
chr4	HAVANA	CDS	6204564	6204673	0	+	0	gene_id "ENSMUSG00000028243.6"; transcript_id "ENSMUST00000029907.6"; gene_type "protein_coding"; gene_name "Ubxn2b"; transcript_type "protein_coding"; transcript_name "Ubxn2b-201"; exon_number 5; exon_id "ENSMUSE00000177548.2"; level 2; protein_id "ENSMUSP00000029907.6"; transcript_support_level "1"; mgi_id "MGI:1915303"; tag "basic"; tag "Ensembl_canonical"; tag "GENCODE_Primary"; tag "appris_principal_1"; tag "CCDS"; ccdsid "CCDS17949.1"; havana_gene "OTTMUSG00000004319.1"; havana_transcript "OTTMUST00000009787.1";
chr4	ENSEMBL_gcm37	exon	6204564	6204673	0.613368406874313	+	.	gene_id "ENSMUSG00000028243.6"; transcript_id "ENSMUSG00000028243.6_tx_2"; exon_id "chr4_6204564_6204673_+"; exonnum "6"; txlen "6868";
chr4	ENSEMBL_gcm37	exon	6204564	6204673	0.199709484216817	+	.	gene_id "ENSMUSG00000028243.6"; transcript_id "ENSMUSG00000028243.6_tx_3"; exon_id "chr4_6204564_6204673_+"; exonnum "7"; txlen "6790";
chr4	sragcm37_mid	exon	6206685	6206826	0.613368406874313	+	.	gene_id "ENSMUSG00000028243.6"; transcript_id "ENSMUSG00000028243.6_tx_2"; exon_id "chr4_6206685_6206826_+"; exonnum "7"; txlen "6868";
chr4	HAVANA	exon	6208806	6208943	0	+	.	gene_id "ENSMUSG00000028243.6"; transcript_id "ENSMUST00000029907.6"; gene_type "protein_coding"; gene_name "Ubxn2b"; transcript_type "protein_coding"; transcript_name "Ubxn2b-201"; exon_number 6; exon_id "ENSMUSE00000177545.2"; level 2; protein_id "ENSMUSP00000029907.6"; transcript_support_level "1"; mgi_id "MGI:1915303"; tag "basic"; tag "Ensembl_canonical"; tag "GENCODE_Primary"; tag "appris_principal_1"; tag "CCDS"; ccdsid "CCDS17949.1"; havana_gene "OTTMUSG00000004319.1"; havana_transcript "OTTMUST00000009787.1";
chr4	HAVANA	CDS	6208806	6208943	0	+	1	gene_id "ENSMUSG00000028243.6"; transcript_id "ENSMUST00000029907.6"; gene_type "protein_coding"; gene_name "Ubxn2b"; transcript_type "protein_coding"; transcript_name "Ubxn2b-201"; exon_number 6; exon_id "ENSMUSE00000177545.2"; level 2; protein_id "ENSMUSP00000029907.6"; transcript_support_level "1"; mgi_id "MGI:1915303"; tag "basic"; tag "Ensembl_canonical"; tag "GENCODE_Primary"; tag "appris_principal_1"; tag "CCDS"; ccdsid "CCDS17949.1"; havana_gene "OTTMUSG00000004319.1"; havana_transcript "OTTMUST00000009787.1";
chr4	ENSEMBL_gcm37	exon	6208806	6208943	0.613368406874313	+	.	gene_id "ENSMUSG00000028243.6"; transcript_id "ENSMUSG00000028243.6_tx_2"; exon_id "chr4_6208806_6208943_+"; exonnum "8"; txlen "6868";
chr4	ENSEMBL_gcm37	exon	6208806	6208943	0.199709484216817	+	.	gene_id "ENSMUSG00000028243.6"; transcript_id "ENSMUSG00000028243.6_tx_3"; exon_id "chr4_6208806_6208943_+"; exonnum "8"; txlen "6790";
chr4	HAVANA	exon	6214639	6214800	0	+	.	gene_id "ENSMUSG00000028243.6"; transcript_id "ENSMUST00000029907.6"; gene_type "protein_coding"; gene_name "Ubxn2b"; transcript_type "protein_coding"; transcript_name "Ubxn2b-201"; exon_number 7; exon_id "ENSMUSE00000177544.2"; level 2; protein_id "ENSMUSP00000029907.6"; transcript_support_level "1"; mgi_id "MGI:1915303"; tag "basic"; tag "Ensembl_canonical"; tag "GENCODE_Primary"; tag "appris_principal_1"; tag "CCDS"; ccdsid "CCDS17949.1"; havana_gene "OTTMUSG00000004319.1"; havana_transcript "OTTMUST00000009787.1";
chr4	HAVANA	CDS	6214639	6214800	0	+	1	gene_id "ENSMUSG00000028243.6"; transcript_id "ENSMUST00000029907.6"; gene_type "protein_coding"; gene_name "Ubxn2b"; transcript_type "protein_coding"; transcript_name "Ubxn2b-201"; exon_number 7; exon_id "ENSMUSE00000177544.2"; level 2; protein_id "ENSMUSP00000029907.6"; transcript_support_level "1"; mgi_id "MGI:1915303"; tag "basic"; tag "Ensembl_canonical"; tag "GENCODE_Primary"; tag "appris_principal_1"; tag "CCDS"; ccdsid "CCDS17949.1"; havana_gene "OTTMUSG00000004319.1"; havana_transcript "OTTMUST00000009787.1";
chr4	ENSEMBL_gcm37	exon	6214639	6214800	0.613368406874313	+	.	gene_id "ENSMUSG00000028243.6"; transcript_id "ENSMUSG00000028243.6_tx_2"; exon_id "chr4_6214639_6214800_+"; exonnum "9"; txlen "6868";
chr4	ENSEMBL_gcm37	exon	6214639	6214800	0.199709484216817	+	.	gene_id "ENSMUSG00000028243.6"; transcript_id "ENSMUSG00000028243.6_tx_3"; exon_id "chr4_6214639_6214800_+"; exonnum "9"; txlen "6790";
chr4	HAVANA	CDS	6215912	6216071	0	+	1	gene_id "ENSMUSG00000028243.6"; transcript_id "ENSMUST00000029907.6"; gene_type "protein_coding"; gene_name "Ubxn2b"; transcript_type "protein_coding"; transcript_name "Ubxn2b-201"; exon_number 8; exon_id "ENSMUSE00000177541.7"; level 2; protein_id "ENSMUSP00000029907.6"; transcript_support_level "1"; mgi_id "MGI:1915303"; tag "basic"; tag "Ensembl_canonical"; tag "GENCODE_Primary"; tag "appris_principal_1"; tag "CCDS"; ccdsid "CCDS17949.1"; havana_gene "OTTMUSG00000004319.1"; havana_transcript "OTTMUST00000009787.1";
chr4	HAVANA	exon	6215912	6221688	0	+	.	gene_id "ENSMUSG00000028243.6"; transcript_id "ENSMUST00000029907.6"; gene_type "protein_coding"; gene_name "Ubxn2b"; transcript_type "protein_coding"; transcript_name "Ubxn2b-201"; exon_number 8; exon_id "ENSMUSE00000177541.7"; level 2; protein_id "ENSMUSP00000029907.6"; transcript_support_level "1"; mgi_id "MGI:1915303"; tag "basic"; tag "Ensembl_canonical"; tag "GENCODE_Primary"; tag "appris_principal_1"; tag "CCDS"; ccdsid "CCDS17949.1"; havana_gene "OTTMUSG00000004319.1"; havana_transcript "OTTMUST00000009787.1";
chr4	ENSEMBL_gcm37	exon	6215912	6221688	0.613368406874313	+	.	gene_id "ENSMUSG00000028243.6"; transcript_id "ENSMUSG00000028243.6_tx_2"; exon_id "chr4_6215912_6221688_+"; exonnum "10"; txlen "6868";
chr4	ENSEMBL_gcm37	exon	6215912	6221688	0.199709484216817	+	.	gene_id "ENSMUSG00000028243.6"; transcript_id "ENSMUSG00000028243.6_tx_3"; exon_id "chr4_6215912_6221688_+"; exonnum "10"; txlen "6790";
chr4	HAVANA	stop_codon	6216072	6216074	0	+	0	gene_id "ENSMUSG00000028243.6"; transcript_id "ENSMUST00000029907.6"; gene_type "protein_coding"; gene_name "Ubxn2b"; transcript_type "protein_coding"; transcript_name "Ubxn2b-201"; exon_number 8; exon_id "ENSMUSE00000177541.7"; level 2; protein_id "ENSMUSP00000029907.6"; transcript_support_level "1"; mgi_id "MGI:1915303"; tag "basic"; tag "Ensembl_canonical"; tag "GENCODE_Primary"; tag "appris_principal_1"; tag "CCDS"; ccdsid "CCDS17949.1"; havana_gene "OTTMUSG00000004319.1"; havana_transcript "OTTMUST00000009787.1";
chr4	HAVANA	UTR	6216072	6221688	0	+	.	gene_id "ENSMUSG00000028243.6"; transcript_id "ENSMUST00000029907.6"; gene_type "protein_coding"; gene_name "Ubxn2b"; transcript_type "protein_coding"; transcript_name "Ubxn2b-201"; exon_number 8; exon_id "ENSMUSE00000177541.7"; level 2; protein_id "ENSMUSP00000029907.6"; transcript_support_level "1"; mgi_id "MGI:1915303"; tag "basic"; tag "Ensembl_canonical"; tag "GENCODE_Primary"; tag "appris_principal_1"; tag "CCDS"; ccdsid "CCDS17949.1"; havana_gene "OTTMUSG00000004319.1"; havana_transcript "OTTMUST00000009787.1";
chr4	sragcm37_es	exon	6242299	6242460	0.00733213973225203	+	.	gene_id "sragcm37_gene_4679"; transcript_id "sragcm37_gene_4679_tx_2"; exon_id "chr4_6242299_6242460_+"; exonnum "1"; txlen "1105";
chr4	sragcm37_mid	exon	6245320	6245554	0.00733213973225203	+	.	gene_id "sragcm37_gene_4679"; transcript_id "sragcm37_gene_4679_tx_2"; exon_id "chr4_6245320_6245554_+"; exonnum "2"; txlen "1105";
chr4	sragcm37_ss	exon	6248431	6249138	0.00733213973225203	+	.	gene_id "sragcm37_gene_4679"; transcript_id "sragcm37_gene_4679_tx_2"; exon_id "chr4_6248431_6249138_+"; exonnum "3"; txlen "1105";
chr4	HAVANA	exon	6365650	6365759	0	+	.	gene_id "ENSMUSG00000028249.16"; transcript_id "ENSMUST00000029912.11"; gene_type "protein_coding"; gene_name "Sdcbp"; transcript_type "protein_coding"; transcript_name "Sdcbp-201"; exon_number 1; exon_id "ENSMUSE00000775850.2"; level 2; protein_id "ENSMUSP00000029912.5"; transcript_support_level "1"; mgi_id "MGI:1337026"; tag "basic"; tag "Ensembl_canonical"; tag "GENCODE_Primary"; tag "appris_alternative_1"; tag "CCDS"; ccdsid "CCDS51110.1"; havana_gene "OTTMUSG00000004316.1"; havana_transcript "OTTMUST00000009778.1";
chr4	HAVANA	UTR	6365650	6365759	0	+	.	gene_id "ENSMUSG00000028249.16"; transcript_id "ENSMUST00000029912.11"; gene_type "protein_coding"; gene_name "Sdcbp"; transcript_type "protein_coding"; transcript_name "Sdcbp-201"; exon_number 1; exon_id "ENSMUSE00000775850.2"; level 2; protein_id "ENSMUSP00000029912.5"; transcript_support_level "1"; mgi_id "MGI:1337026"; tag "basic"; tag "Ensembl_canonical"; tag "GENCODE_Primary"; tag "appris_alternative_1"; tag "CCDS"; ccdsid "CCDS51110.1"; havana_gene "OTTMUSG00000004316.1"; havana_transcript "OTTMUST00000009778.1";
chr4	HAVANA	transcript	6365650	6396284	0	+	.	gene_id "ENSMUSG00000028249.16"; transcript_id "ENSMUST00000029912.11"; gene_type "protein_coding"; gene_name "Sdcbp"; transcript_type "protein_coding"; transcript_name "Sdcbp-201"; level 2; protein_id "ENSMUSP00000029912.5"; transcript_support_level "1"; mgi_id "MGI:1337026"; tag "basic"; tag "Ensembl_canonical"; tag "GENCODE_Primary"; tag "appris_alternative_1"; tag "CCDS"; ccdsid "CCDS51110.1"; havana_gene "OTTMUSG00000004316.1"; havana_transcript "OTTMUST00000009778.1";
chr4	HAVANA	gene	6365650	6408423	0	+	.	gene_id "ENSMUSG00000028249.16"; gene_type "protein_coding"; gene_name "Sdcbp"; level 1; mgi_id "MGI:1337026"; tag "overlapping_locus"; havana_gene "OTTMUSG00000004316.1";
chr4	HAVANA	exon	6365677	6365759	0	+	.	gene_id "ENSMUSG00000028249.16"; transcript_id "ENSMUST00000103008.12"; gene_type "protein_coding"; gene_name "Sdcbp"; transcript_type "protein_coding"; transcript_name "Sdcbp-202"; exon_number 1; exon_id "ENSMUSE00000811147.3"; level 2; protein_id "ENSMUSP00000100073.6"; transcript_support_level "1"; mgi_id "MGI:1337026"; tag "NAGNAG_splice_site"; tag "basic"; tag "appris_principal_4"; tag "CCDS"; ccdsid "CCDS17951.1"; havana_gene "OTTMUSG00000004316.1"; havana_transcript "OTTMUST00000009779.1";
chr4	HAVANA	UTR	6365677	6365759	0	+	.	gene_id "ENSMUSG00000028249.16"; transcript_id "ENSMUST00000103008.12"; gene_type "protein_coding"; gene_name "Sdcbp"; transcript_type "protein_coding"; transcript_name "Sdcbp-202"; exon_number 1; exon_id "ENSMUSE00000811147.3"; level 2; protein_id "ENSMUSP00000100073.6"; transcript_support_level "1"; mgi_id "MGI:1337026"; tag "NAGNAG_splice_site"; tag "basic"; tag "appris_principal_4"; tag "CCDS"; ccdsid "CCDS17951.1"; havana_gene "OTTMUSG00000004316.1"; havana_transcript "OTTMUST00000009779.1";
chr4	HAVANA	transcript	6365677	6395655	0	+	.	gene_id "ENSMUSG00000028249.16"; transcript_id "ENSMUST00000103008.12"; gene_type "protein_coding"; gene_name "Sdcbp"; transcript_type "protein_coding"; transcript_name "Sdcbp-202"; level 2; protein_id "ENSMUSP00000100073.6"; transcript_support_level "1"; mgi_id "MGI:1337026"; tag "NAGNAG_splice_site"; tag "basic"; tag "appris_principal_4"; tag "CCDS"; ccdsid "CCDS17951.1"; havana_gene "OTTMUSG00000004316.1"; havana_transcript "OTTMUST00000009779.1";
chr4	HAVANA	exon	6365708	6365759	0	+	.	gene_id "ENSMUSG00000028249.16"; transcript_id "ENSMUST00000155247.2"; gene_type "protein_coding"; gene_name "Sdcbp"; transcript_type "protein_coding_CDS_not_defined"; transcript_name "Sdcbp-207"; exon_number 1; exon_id "ENSMUSE00000254352.5"; level 2; transcript_support_level "1"; mgi_id "MGI:1337026"; havana_gene "OTTMUSG00000004316.1"; havana_transcript "OTTMUST00000009781.1";
chr4	HAVANA	transcript	6365708	6374128	0	+	.	gene_id "ENSMUSG00000028249.16"; transcript_id "ENSMUST00000155247.2"; gene_type "protein_coding"; gene_name "Sdcbp"; transcript_type "protein_coding_CDS_not_defined"; transcript_name "Sdcbp-207"; level 2; transcript_support_level "1"; mgi_id "MGI:1337026"; havana_gene "OTTMUSG00000004316.1"; havana_transcript "OTTMUST00000009781.1";
chr4	HAVANA	exon	6365709	6365921	0	+	.	gene_id "ENSMUSG00000028249.16"; transcript_id "ENSMUST00000175769.8"; gene_type "protein_coding"; gene_name "Sdcbp"; transcript_type "protein_coding"; transcript_name "Sdcbp-208"; exon_number 1; exon_id "ENSMUSE00000955788.2"; level 2; protein_id "ENSMUSP00000135777.2"; transcript_support_level "5"; mgi_id "MGI:1337026"; tag "mRNA_end_NF"; tag "cds_end_NF"; tag "alternative_5_UTR"; havana_gene "OTTMUSG00000004316.1"; havana_transcript "OTTMUST00000110845.1";
chr4	HAVANA	UTR	6365709	6365921	0	+	.	gene_id "ENSMUSG00000028249.16"; transcript_id "ENSMUST00000175769.8"; gene_type "protein_coding"; gene_name "Sdcbp"; transcript_type "protein_coding"; transcript_name "Sdcbp-208"; exon_number 1; exon_id "ENSMUSE00000955788.2"; level 2; protein_id "ENSMUSP00000135777.2"; transcript_support_level "5"; mgi_id "MGI:1337026"; tag "mRNA_end_NF"; tag "cds_end_NF"; tag "alternative_5_UTR"; havana_gene "OTTMUSG00000004316.1"; havana_transcript "OTTMUST00000110845.1";
chr4	HAVANA	transcript	6365709	6393111	0	+	.	gene_id "ENSMUSG00000028249.16"; transcript_id "ENSMUST00000175769.8"; gene_type "protein_coding"; gene_name "Sdcbp"; transcript_type "protein_coding"; transcript_name "Sdcbp-208"; level 2; protein_id "ENSMUSP00000135777.2"; transcript_support_level "5"; mgi_id "MGI:1337026"; tag "mRNA_end_NF"; tag "cds_end_NF"; tag "alternative_5_UTR"; havana_gene "OTTMUSG00000004316.1"; havana_transcript "OTTMUST00000110845.1";
chr4	HAVANA	exon	6365712	6365759	0	+	.	gene_id "ENSMUSG00000028249.16"; transcript_id "ENSMUST00000108371.4"; gene_type "protein_coding"; gene_name "Sdcbp"; transcript_type "protein_coding_CDS_not_defined"; transcript_name "Sdcbp-203"; exon_number 1; exon_id "ENSMUSE00000763294.2"; level 2; transcript_support_level "5"; mgi_id "MGI:1337026"; tag "mRNA_end_NF"; havana_gene "OTTMUSG00000004316.1"; havana_transcript "OTTMUST00000009783.1";
chr4	HAVANA	transcript	6365712	6384222	0	+	.	gene_id "ENSMUSG00000028249.16"; transcript_id "ENSMUST00000108371.4"; gene_type "protein_coding"; gene_name "Sdcbp"; transcript_type "protein_coding_CDS_not_defined"; transcript_name "Sdcbp-203"; level 2; transcript_support_level "5"; mgi_id "MGI:1337026"; tag "mRNA_end_NF"; havana_gene "OTTMUSG00000004316.1"; havana_transcript "OTTMUST00000009783.1";
chr4	HAVANA	exon	6365713	6365759	0	+	.	gene_id "ENSMUSG00000028249.16"; transcript_id "ENSMUST00000140830.8"; gene_type "protein_coding"; gene_name "Sdcbp"; transcript_type "protein_coding"; transcript_name "Sdcbp-205"; exon_number 1; exon_id "ENSMUSE00000661006.3"; level 2; protein_id "ENSMUSP00000122411.2"; transcript_support_level "5"; mgi_id "MGI:1337026"; tag "mRNA_end_NF"; tag "cds_end_NF"; tag "alternative_5_UTR"; havana_gene "OTTMUSG00000004316.1"; havana_transcript "OTTMUST00000009784.1";
chr4	HAVANA	UTR	6365713	6365759	0	+	.	gene_id "ENSMUSG00000028249.16"; transcript_id "ENSMUST00000140830.8"; gene_type "protein_coding"; gene_name "Sdcbp"; transcript_type "protein_coding"; transcript_name "Sdcbp-205"; exon_number 1; exon_id "ENSMUSE00000661006.3"; level 2; protein_id "ENSMUSP00000122411.2"; transcript_support_level "5"; mgi_id "MGI:1337026"; tag "mRNA_end_NF"; tag "cds_end_NF"; tag "alternative_5_UTR"; havana_gene "OTTMUSG00000004316.1"; havana_transcript "OTTMUST00000009784.1";
chr4	HAVANA	exon	6365713	6365759	0	+	.	gene_id "ENSMUSG00000028249.16"; transcript_id "ENSMUST00000108374.8"; gene_type "protein_coding"; gene_name "Sdcbp"; transcript_type "protein_coding"; transcript_name "Sdcbp-204"; exon_number 1; exon_id "ENSMUSE00000661006.3"; level 1; protein_id "ENSMUSP00000104011.2"; transcript_support_level "1"; mgi_id "MGI:1337026"; tag "basic"; tag "exp_conf"; havana_gene "OTTMUSG00000004316.1"; havana_transcript "OTTMUST00000009780.1";
chr4	HAVANA	UTR	6365713	6365759	0	+	.	gene_id "ENSMUSG00000028249.16"; transcript_id "ENSMUST00000108374.8"; gene_type "protein_coding"; gene_name "Sdcbp"; transcript_type "protein_coding"; transcript_name "Sdcbp-204"; exon_number 1; exon_id "ENSMUSE00000661006.3"; level 1; protein_id "ENSMUSP00000104011.2"; transcript_support_level "1"; mgi_id "MGI:1337026"; tag "basic"; tag "exp_conf"; havana_gene "OTTMUSG00000004316.1"; havana_transcript "OTTMUST00000009780.1";
chr4	HAVANA	transcript	6365713	6385057	0	+	.	gene_id "ENSMUSG00000028249.16"; transcript_id "ENSMUST00000140830.8"; gene_type "protein_coding"; gene_name "Sdcbp"; transcript_type "protein_coding"; transcript_name "Sdcbp-205"; level 2; protein_id "ENSMUSP00000122411.2"; transcript_support_level "5"; mgi_id "MGI:1337026"; tag "mRNA_end_NF"; tag "cds_end_NF"; tag "alternative_5_UTR"; havana_gene "OTTMUSG00000004316.1"; havana_transcript "OTTMUST00000009784.1";
chr4	HAVANA	transcript	6365713	6408423	0	+	.	gene_id "ENSMUSG00000028249.16"; transcript_id "ENSMUST00000108374.8"; gene_type "protein_coding"; gene_name "Sdcbp"; transcript_type "protein_coding"; transcript_name "Sdcbp-204"; level 1; protein_id "ENSMUSP00000104011.2"; transcript_support_level "1"; mgi_id "MGI:1337026"; tag "basic"; tag "exp_conf"; havana_gene "OTTMUSG00000004316.1"; havana_transcript "OTTMUST00000009780.1";
chr4	HAVANA	exon	6367640	6367808	0	+	.	gene_id "ENSMUSG00000028249.16"; transcript_id "ENSMUST00000140830.8"; gene_type "protein_coding"; gene_name "Sdcbp"; transcript_type "protein_coding"; transcript_name "Sdcbp-205"; exon_number 2; exon_id "ENSMUSE00000733953.2"; level 2; protein_id "ENSMUSP00000122411.2"; transcript_support_level "5"; mgi_id "MGI:1337026"; tag "mRNA_end_NF"; tag "cds_end_NF"; tag "alternative_5_UTR"; havana_gene "OTTMUSG00000004316.1"; havana_transcript "OTTMUST00000009784.1";
chr4	HAVANA	UTR	6367640	6367808	0	+	.	gene_id "ENSMUSG00000028249.16"; transcript_id "ENSMUST00000140830.8"; gene_type "protein_coding"; gene_name "Sdcbp"; transcript_type "protein_coding"; transcript_name "Sdcbp-205"; exon_number 2; exon_id "ENSMUSE00000733953.2"; level 2; protein_id "ENSMUSP00000122411.2"; transcript_support_level "5"; mgi_id "MGI:1337026"; tag "mRNA_end_NF"; tag "cds_end_NF"; tag "alternative_5_UTR"; havana_gene "OTTMUSG00000004316.1"; havana_transcript "OTTMUST00000009784.1";
chr4	HAVANA	exon	6371578	6374128	0	+	.	gene_id "ENSMUSG00000028249.16"; transcript_id "ENSMUST00000155247.2"; gene_type "protein_coding"; gene_name "Sdcbp"; transcript_type "protein_coding_CDS_not_defined"; transcript_name "Sdcbp-207"; exon_number 2; exon_id "ENSMUSE00000811876.2"; level 2; transcript_support_level "1"; mgi_id "MGI:1337026"; havana_gene "OTTMUSG00000004316.1"; havana_transcript "OTTMUST00000009781.1";
chr4	HAVANA	exon	6376841	6376894	0	+	.	gene_id "ENSMUSG00000028249.16"; transcript_id "ENSMUST00000153861.2"; gene_type "protein_coding"; gene_name "Sdcbp"; transcript_type "protein_coding"; transcript_name "Sdcbp-206"; exon_number 1; exon_id "ENSMUSE00000747317.2"; level 2; protein_id "ENSMUSP00000119838.2"; transcript_support_level "5"; mgi_id "MGI:1337026"; tag "mRNA_end_NF"; tag "cds_end_NF"; tag "alternative_5_UTR"; tag "NAGNAG_splice_site"; havana_gene "OTTMUSG00000004316.1"; havana_transcript "OTTMUST00000009782.1";
chr4	HAVANA	UTR	6376841	6376894	0	+	.	gene_id "ENSMUSG00000028249.16"; transcript_id "ENSMUST00000153861.2"; gene_type "protein_coding"; gene_name "Sdcbp"; transcript_type "protein_coding"; transcript_name "Sdcbp-206"; exon_number 1; exon_id "ENSMUSE00000747317.2"; level 2; protein_id "ENSMUSP00000119838.2"; transcript_support_level "5"; mgi_id "MGI:1337026"; tag "mRNA_end_NF"; tag "cds_end_NF"; tag "alternative_5_UTR"; tag "NAGNAG_splice_site"; havana_gene "OTTMUSG00000004316.1"; havana_transcript "OTTMUST00000009782.1";
chr4	HAVANA	transcript	6376841	6392995	0	+	.	gene_id "ENSMUSG00000028249.16"; transcript_id "ENSMUST00000153861.2"; gene_type "protein_coding"; gene_name "Sdcbp"; transcript_type "protein_coding"; transcript_name "Sdcbp-206"; level 2; protein_id "ENSMUSP00000119838.2"; transcript_support_level "5"; mgi_id "MGI:1337026"; tag "mRNA_end_NF"; tag "cds_end_NF"; tag "alternative_5_UTR"; tag "NAGNAG_splice_site"; havana_gene "OTTMUSG00000004316.1"; havana_transcript "OTTMUST00000009782.1";
chr4	HAVANA	UTR	6377077	6377091	0	+	.	gene_id "ENSMUSG00000028249.16"; transcript_id "ENSMUST00000029912.11"; gene_type "protein_coding"; gene_name "Sdcbp"; transcript_type "protein_coding"; transcript_name "Sdcbp-201"; exon_number 2; exon_id "ENSMUSE00001270066.2"; level 2; protein_id "ENSMUSP00000029912.5"; transcript_support_level "1"; mgi_id "MGI:1337026"; tag "basic"; tag "Ensembl_canonical"; tag "GENCODE_Primary"; tag "appris_alternative_1"; tag "CCDS"; ccdsid "CCDS51110.1"; havana_gene "OTTMUSG00000004316.1"; havana_transcript "OTTMUST00000009778.1";
chr4	HAVANA	UTR	6377077	6377091	0	+	.	gene_id "ENSMUSG00000028249.16"; transcript_id "ENSMUST00000103008.12"; gene_type "protein_coding"; gene_name "Sdcbp"; transcript_type "protein_coding"; transcript_name "Sdcbp-202"; exon_number 2; exon_id "ENSMUSE00001270066.2"; level 2; protein_id "ENSMUSP00000100073.6"; transcript_support_level "1"; mgi_id "MGI:1337026"; tag "NAGNAG_splice_site"; tag "basic"; tag "appris_principal_4"; tag "CCDS"; ccdsid "CCDS17951.1"; havana_gene "OTTMUSG00000004316.1"; havana_transcript "OTTMUST00000009779.1";
chr4	HAVANA	UTR	6377077	6377091	0	+	.	gene_id "ENSMUSG00000028249.16"; transcript_id "ENSMUST00000175769.8"; gene_type "protein_coding"; gene_name "Sdcbp"; transcript_type "protein_coding"; transcript_name "Sdcbp-208"; exon_number 2; exon_id "ENSMUSE00001270066.2"; level 2; protein_id "ENSMUSP00000135777.2"; transcript_support_level "5"; mgi_id "MGI:1337026"; tag "mRNA_end_NF"; tag "cds_end_NF"; tag "alternative_5_UTR"; havana_gene "OTTMUSG00000004316.1"; havana_transcript "OTTMUST00000110845.1";
chr4	HAVANA	UTR	6377077	6377091	0	+	.	gene_id "ENSMUSG00000028249.16"; transcript_id "ENSMUST00000140830.8"; gene_type "protein_coding"; gene_name "Sdcbp"; transcript_type "protein_coding"; transcript_name "Sdcbp-205"; exon_number 3; exon_id "ENSMUSE00001270066.2"; level 2; protein_id "ENSMUSP00000122411.2"; transcript_support_level "5"; mgi_id "MGI:1337026"; tag "mRNA_end_NF"; tag "cds_end_NF"; tag "alternative_5_UTR"; havana_gene "OTTMUSG00000004316.1"; havana_transcript "OTTMUST00000009784.1";
chr4	HAVANA	UTR	6377077	6377091	0	+	.	gene_id "ENSMUSG00000028249.16"; transcript_id "ENSMUST00000108374.8"; gene_type "protein_coding"; gene_name "Sdcbp"; transcript_type "protein_coding"; transcript_name "Sdcbp-204"; exon_number 2; exon_id "ENSMUSE00001270066.2"; level 1; protein_id "ENSMUSP00000104011.2"; transcript_support_level "1"; mgi_id "MGI:1337026"; tag "basic"; tag "exp_conf"; havana_gene "OTTMUSG00000004316.1"; havana_transcript "OTTMUST00000009780.1";
chr4	HAVANA	UTR	6377077	6377091	0	+	.	gene_id "ENSMUSG00000028249.16"; transcript_id "ENSMUST00000153861.2"; gene_type "protein_coding"; gene_name "Sdcbp"; transcript_type "protein_coding"; transcript_name "Sdcbp-206"; exon_number 2; exon_id "ENSMUSE00001270066.2"; level 2; protein_id "ENSMUSP00000119838.2"; transcript_support_level "5"; mgi_id "MGI:1337026"; tag "mRNA_end_NF"; tag "cds_end_NF"; tag "alternative_5_UTR"; tag "NAGNAG_splice_site"; havana_gene "OTTMUSG00000004316.1"; havana_transcript "OTTMUST00000009782.1";
chr4	HAVANA	exon	6377077	6377142	0	+	.	gene_id "ENSMUSG00000028249.16"; transcript_id "ENSMUST00000029912.11"; gene_type "protein_coding"; gene_name "Sdcbp"; transcript_type "protein_coding"; transcript_name "Sdcbp-201"; exon_number 2; exon_id "ENSMUSE00001270066.2"; level 2; protein_id "ENSMUSP00000029912.5"; transcript_support_level "1"; mgi_id "MGI:1337026"; tag "basic"; tag "Ensembl_canonical"; tag "GENCODE_Primary"; tag "appris_alternative_1"; tag "CCDS"; ccdsid "CCDS51110.1"; havana_gene "OTTMUSG00000004316.1"; havana_transcript "OTTMUST00000009778.1";
chr4	HAVANA	exon	6377077	6377142	0	+	.	gene_id "ENSMUSG00000028249.16"; transcript_id "ENSMUST00000103008.12"; gene_type "protein_coding"; gene_name "Sdcbp"; transcript_type "protein_coding"; transcript_name "Sdcbp-202"; exon_number 2; exon_id "ENSMUSE00001270066.2"; level 2; protein_id "ENSMUSP00000100073.6"; transcript_support_level "1"; mgi_id "MGI:1337026"; tag "NAGNAG_splice_site"; tag "basic"; tag "appris_principal_4"; tag "CCDS"; ccdsid "CCDS17951.1"; havana_gene "OTTMUSG00000004316.1"; havana_transcript "OTTMUST00000009779.1";
chr4	HAVANA	exon	6377077	6377142	0	+	.	gene_id "ENSMUSG00000028249.16"; transcript_id "ENSMUST00000175769.8"; gene_type "protein_coding"; gene_name "Sdcbp"; transcript_type "protein_coding"; transcript_name "Sdcbp-208"; exon_number 2; exon_id "ENSMUSE00001270066.2"; level 2; protein_id "ENSMUSP00000135777.2"; transcript_support_level "5"; mgi_id "MGI:1337026"; tag "mRNA_end_NF"; tag "cds_end_NF"; tag "alternative_5_UTR"; havana_gene "OTTMUSG00000004316.1"; havana_transcript "OTTMUST00000110845.1";
chr4	HAVANA	exon	6377077	6377142	0	+	.	gene_id "ENSMUSG00000028249.16"; transcript_id "ENSMUST00000108371.4"; gene_type "protein_coding"; gene_name "Sdcbp"; transcript_type "protein_coding_CDS_not_defined"; transcript_name "Sdcbp-203"; exon_number 2; exon_id "ENSMUSE00001248342.2"; level 2; transcript_support_level "5"; mgi_id "MGI:1337026"; tag "mRNA_end_NF"; havana_gene "OTTMUSG00000004316.1"; havana_transcript "OTTMUST00000009783.1";
chr4	HAVANA	exon	6377077	6377142	0	+	.	gene_id "ENSMUSG00000028249.16"; transcript_id "ENSMUST00000140830.8"; gene_type "protein_coding"; gene_name "Sdcbp"; transcript_type "protein_coding"; transcript_name "Sdcbp-205"; exon_number 3; exon_id "ENSMUSE00001270066.2"; level 2; protein_id "ENSMUSP00000122411.2"; transcript_support_level "5"; mgi_id "MGI:1337026"; tag "mRNA_end_NF"; tag "cds_end_NF"; tag "alternative_5_UTR"; havana_gene "OTTMUSG00000004316.1"; havana_transcript "OTTMUST00000009784.1";
chr4	HAVANA	exon	6377077	6377142	0	+	.	gene_id "ENSMUSG00000028249.16"; transcript_id "ENSMUST00000108374.8"; gene_type "protein_coding"; gene_name "Sdcbp"; transcript_type "protein_coding"; transcript_name "Sdcbp-204"; exon_number 2; exon_id "ENSMUSE00001270066.2"; level 1; protein_id "ENSMUSP00000104011.2"; transcript_support_level "1"; mgi_id "MGI:1337026"; tag "basic"; tag "exp_conf"; havana_gene "OTTMUSG00000004316.1"; havana_transcript "OTTMUST00000009780.1";
chr4	HAVANA	exon	6377077	6377142	0	+	.	gene_id "ENSMUSG00000028249.16"; transcript_id "ENSMUST00000153861.2"; gene_type "protein_coding"; gene_name "Sdcbp"; transcript_type "protein_coding"; transcript_name "Sdcbp-206"; exon_number 2; exon_id "ENSMUSE00001270066.2"; level 2; protein_id "ENSMUSP00000119838.2"; transcript_support_level "5"; mgi_id "MGI:1337026"; tag "mRNA_end_NF"; tag "cds_end_NF"; tag "alternative_5_UTR"; tag "NAGNAG_splice_site"; havana_gene "OTTMUSG00000004316.1"; havana_transcript "OTTMUST00000009782.1";
chr4	HAVANA	start_codon	6377092	6377094	0	+	0	gene_id "ENSMUSG00000028249.16"; transcript_id "ENSMUST00000029912.11"; gene_type "protein_coding"; gene_name "Sdcbp"; transcript_type "protein_coding"; transcript_name "Sdcbp-201"; exon_number 2; exon_id "ENSMUSE00001270066.2"; level 2; protein_id "ENSMUSP00000029912.5"; transcript_support_level "1"; mgi_id "MGI:1337026"; tag "basic"; tag "Ensembl_canonical"; tag "GENCODE_Primary"; tag "appris_alternative_1"; tag "CCDS"; ccdsid "CCDS51110.1"; havana_gene "OTTMUSG00000004316.1"; havana_transcript "OTTMUST00000009778.1";
chr4	HAVANA	start_codon	6377092	6377094	0	+	0	gene_id "ENSMUSG00000028249.16"; transcript_id "ENSMUST00000103008.12"; gene_type "protein_coding"; gene_name "Sdcbp"; transcript_type "protein_coding"; transcript_name "Sdcbp-202"; exon_number 2; exon_id "ENSMUSE00001270066.2"; level 2; protein_id "ENSMUSP00000100073.6"; transcript_support_level "1"; mgi_id "MGI:1337026"; tag "NAGNAG_splice_site"; tag "basic"; tag "appris_principal_4"; tag "CCDS"; ccdsid "CCDS17951.1"; havana_gene "OTTMUSG00000004316.1"; havana_transcript "OTTMUST00000009779.1";
chr4	HAVANA	start_codon	6377092	6377094	0	+	0	gene_id "ENSMUSG00000028249.16"; transcript_id "ENSMUST00000175769.8"; gene_type "protein_coding"; gene_name "Sdcbp"; transcript_type "protein_coding"; transcript_name "Sdcbp-208"; exon_number 2; exon_id "ENSMUSE00001270066.2"; level 2; protein_id "ENSMUSP00000135777.2"; transcript_support_level "5"; mgi_id "MGI:1337026"; tag "mRNA_end_NF"; tag "cds_end_NF"; tag "alternative_5_UTR"; havana_gene "OTTMUSG00000004316.1"; havana_transcript "OTTMUST00000110845.1";
chr4	HAVANA	start_codon	6377092	6377094	0	+	0	gene_id "ENSMUSG00000028249.16"; transcript_id "ENSMUST00000140830.8"; gene_type "protein_coding"; gene_name "Sdcbp"; transcript_type "protein_coding"; transcript_name "Sdcbp-205"; exon_number 3; exon_id "ENSMUSE00001270066.2"; level 2; protein_id "ENSMUSP00000122411.2"; transcript_support_level "5"; mgi_id "MGI:1337026"; tag "mRNA_end_NF"; tag "cds_end_NF"; tag "alternative_5_UTR"; havana_gene "OTTMUSG00000004316.1"; havana_transcript "OTTMUST00000009784.1";
chr4	HAVANA	start_codon	6377092	6377094	0	+	0	gene_id "ENSMUSG00000028249.16"; transcript_id "ENSMUST00000108374.8"; gene_type "protein_coding"; gene_name "Sdcbp"; transcript_type "protein_coding"; transcript_name "Sdcbp-204"; exon_number 2; exon_id "ENSMUSE00001270066.2"; level 1; protein_id "ENSMUSP00000104011.2"; transcript_support_level "1"; mgi_id "MGI:1337026"; tag "basic"; tag "exp_conf"; havana_gene "OTTMUSG00000004316.1"; havana_transcript "OTTMUST00000009780.1";
chr4	HAVANA	start_codon	6377092	6377094	0	+	0	gene_id "ENSMUSG00000028249.16"; transcript_id "ENSMUST00000153861.2"; gene_type "protein_coding"; gene_name "Sdcbp"; transcript_type "protein_coding"; transcript_name "Sdcbp-206"; exon_number 2; exon_id "ENSMUSE00001270066.2"; level 2; protein_id "ENSMUSP00000119838.2"; transcript_support_level "5"; mgi_id "MGI:1337026"; tag "mRNA_end_NF"; tag "cds_end_NF"; tag "alternative_5_UTR"; tag "NAGNAG_splice_site"; havana_gene "OTTMUSG00000004316.1"; havana_transcript "OTTMUST00000009782.1";
chr4	HAVANA	CDS	6377092	6377142	0	+	0	gene_id "ENSMUSG00000028249.16"; transcript_id "ENSMUST00000029912.11"; gene_type "protein_coding"; gene_name "Sdcbp"; transcript_type "protein_coding"; transcript_name "Sdcbp-201"; exon_number 2; exon_id "ENSMUSE00001270066.2"; level 2; protein_id "ENSMUSP00000029912.5"; transcript_support_level "1"; mgi_id "MGI:1337026"; tag "basic"; tag "Ensembl_canonical"; tag "GENCODE_Primary"; tag "appris_alternative_1"; tag "CCDS"; ccdsid "CCDS51110.1"; havana_gene "OTTMUSG00000004316.1"; havana_transcript "OTTMUST00000009778.1";
chr4	HAVANA	CDS	6377092	6377142	0	+	0	gene_id "ENSMUSG00000028249.16"; transcript_id "ENSMUST00000103008.12"; gene_type "protein_coding"; gene_name "Sdcbp"; transcript_type "protein_coding"; transcript_name "Sdcbp-202"; exon_number 2; exon_id "ENSMUSE00001270066.2"; level 2; protein_id "ENSMUSP00000100073.6"; transcript_support_level "1"; mgi_id "MGI:1337026"; tag "NAGNAG_splice_site"; tag "basic"; tag "appris_principal_4"; tag "CCDS"; ccdsid "CCDS17951.1"; havana_gene "OTTMUSG00000004316.1"; havana_transcript "OTTMUST00000009779.1";
chr4	HAVANA	CDS	6377092	6377142	0	+	0	gene_id "ENSMUSG00000028249.16"; transcript_id "ENSMUST00000175769.8"; gene_type "protein_coding"; gene_name "Sdcbp"; transcript_type "protein_coding"; transcript_name "Sdcbp-208"; exon_number 2; exon_id "ENSMUSE00001270066.2"; level 2; protein_id "ENSMUSP00000135777.2"; transcript_support_level "5"; mgi_id "MGI:1337026"; tag "mRNA_end_NF"; tag "cds_end_NF"; tag "alternative_5_UTR"; havana_gene "OTTMUSG00000004316.1"; havana_transcript "OTTMUST00000110845.1";
chr4	HAVANA	CDS	6377092	6377142	0	+	0	gene_id "ENSMUSG00000028249.16"; transcript_id "ENSMUST00000140830.8"; gene_type "protein_coding"; gene_name "Sdcbp"; transcript_type "protein_coding"; transcript_name "Sdcbp-205"; exon_number 3; exon_id "ENSMUSE00001270066.2"; level 2; protein_id "ENSMUSP00000122411.2"; transcript_support_level "5"; mgi_id "MGI:1337026"; tag "mRNA_end_NF"; tag "cds_end_NF"; tag "alternative_5_UTR"; havana_gene "OTTMUSG00000004316.1"; havana_transcript "OTTMUST00000009784.1";
chr4	HAVANA	CDS	6377092	6377142	0	+	0	gene_id "ENSMUSG00000028249.16"; transcript_id "ENSMUST00000108374.8"; gene_type "protein_coding"; gene_name "Sdcbp"; transcript_type "protein_coding"; transcript_name "Sdcbp-204"; exon_number 2; exon_id "ENSMUSE00001270066.2"; level 1; protein_id "ENSMUSP00000104011.2"; transcript_support_level "1"; mgi_id "MGI:1337026"; tag "basic"; tag "exp_conf"; havana_gene "OTTMUSG00000004316.1"; havana_transcript "OTTMUST00000009780.1";
chr4	HAVANA	CDS	6377092	6377142	0	+	0	gene_id "ENSMUSG00000028249.16"; transcript_id "ENSMUST00000153861.2"; gene_type "protein_coding"; gene_name "Sdcbp"; transcript_type "protein_coding"; transcript_name "Sdcbp-206"; exon_number 2; exon_id "ENSMUSE00001270066.2"; level 2; protein_id "ENSMUSP00000119838.2"; transcript_support_level "5"; mgi_id "MGI:1337026"; tag "mRNA_end_NF"; tag "cds_end_NF"; tag "alternative_5_UTR"; tag "NAGNAG_splice_site"; havana_gene "OTTMUSG00000004316.1"; havana_transcript "OTTMUST00000009782.1";
chr4	HAVANA	gene	6378018	6378292	0	+	.	gene_id "ENSMUSG00000104347.2"; gene_type "TEC"; gene_name "Gm37689"; level 2; mgi_id "MGI:5610917"; tag "confirm_experimentally"; tag "overlapping_locus"; havana_gene "OTTMUSG00000042212.1";
chr4	HAVANA	transcript	6378018	6378292	0	+	.	gene_id "ENSMUSG00000104347.2"; transcript_id "ENSMUST00000193139.2"; gene_type "TEC"; gene_name "Gm37689"; transcript_type "TEC"; transcript_name "Gm37689-201"; level 2; transcript_support_level "NA"; mgi_id "MGI:5610917"; tag "basic"; tag "Ensembl_canonical"; tag "GENCODE_Primary"; havana_gene "OTTMUSG00000042212.1"; havana_transcript "OTTMUST00000110846.1";
chr4	HAVANA	exon	6378018	6378292	0	+	.	gene_id "ENSMUSG00000104347.2"; transcript_id "ENSMUST00000193139.2"; gene_type "TEC"; gene_name "Gm37689"; transcript_type "TEC"; transcript_name "Gm37689-201"; exon_number 1; exon_id "ENSMUSE00001338613.2"; level 2; transcript_support_level "NA"; mgi_id "MGI:5610917"; tag "basic"; tag "Ensembl_canonical"; tag "GENCODE_Primary"; havana_gene "OTTMUSG00000042212.1"; havana_transcript "OTTMUST00000110846.1";
chr4	HAVANA	exon	6378966	6379047	0	+	.	gene_id "ENSMUSG00000028249.16"; transcript_id "ENSMUST00000029912.11"; gene_type "protein_coding"; gene_name "Sdcbp"; transcript_type "protein_coding"; transcript_name "Sdcbp-201"; exon_number 3; exon_id "ENSMUSE00001287982.2"; level 2; protein_id "ENSMUSP00000029912.5"; transcript_support_level "1"; mgi_id "MGI:1337026"; tag "basic"; tag "Ensembl_canonical"; tag "GENCODE_Primary"; tag "appris_alternative_1"; tag "CCDS"; ccdsid "CCDS51110.1"; havana_gene "OTTMUSG00000004316.1"; havana_transcript "OTTMUST00000009778.1";
chr4	HAVANA	CDS	6378966	6379047	0	+	0	gene_id "ENSMUSG00000028249.16"; transcript_id "ENSMUST00000029912.11"; gene_type "protein_coding"; gene_name "Sdcbp"; transcript_type "protein_coding"; transcript_name "Sdcbp-201"; exon_number 3; exon_id "ENSMUSE00001287982.2"; level 2; protein_id "ENSMUSP00000029912.5"; transcript_support_level "1"; mgi_id "MGI:1337026"; tag "basic"; tag "Ensembl_canonical"; tag "GENCODE_Primary"; tag "appris_alternative_1"; tag "CCDS"; ccdsid "CCDS51110.1"; havana_gene "OTTMUSG00000004316.1"; havana_transcript "OTTMUST00000009778.1";
chr4	HAVANA	exon	6378966	6379047	0	+	.	gene_id "ENSMUSG00000028249.16"; transcript_id "ENSMUST00000103008.12"; gene_type "protein_coding"; gene_name "Sdcbp"; transcript_type "protein_coding"; transcript_name "Sdcbp-202"; exon_number 3; exon_id "ENSMUSE00001287982.2"; level 2; protein_id "ENSMUSP00000100073.6"; transcript_support_level "1"; mgi_id "MGI:1337026"; tag "NAGNAG_splice_site"; tag "basic"; tag "appris_principal_4"; tag "CCDS"; ccdsid "CCDS17951.1"; havana_gene "OTTMUSG00000004316.1"; havana_transcript "OTTMUST00000009779.1";
chr4	HAVANA	CDS	6378966	6379047	0	+	0	gene_id "ENSMUSG00000028249.16"; transcript_id "ENSMUST00000103008.12"; gene_type "protein_coding"; gene_name "Sdcbp"; transcript_type "protein_coding"; transcript_name "Sdcbp-202"; exon_number 3; exon_id "ENSMUSE00001287982.2"; level 2; protein_id "ENSMUSP00000100073.6"; transcript_support_level "1"; mgi_id "MGI:1337026"; tag "NAGNAG_splice_site"; tag "basic"; tag "appris_principal_4"; tag "CCDS"; ccdsid "CCDS17951.1"; havana_gene "OTTMUSG00000004316.1"; havana_transcript "OTTMUST00000009779.1";
chr4	HAVANA	exon	6378966	6379047	0	+	.	gene_id "ENSMUSG00000028249.16"; transcript_id "ENSMUST00000175769.8"; gene_type "protein_coding"; gene_name "Sdcbp"; transcript_type "protein_coding"; transcript_name "Sdcbp-208"; exon_number 3; exon_id "ENSMUSE00001287982.2"; level 2; protein_id "ENSMUSP00000135777.2"; transcript_support_level "5"; mgi_id "MGI:1337026"; tag "mRNA_end_NF"; tag "cds_end_NF"; tag "alternative_5_UTR"; havana_gene "OTTMUSG00000004316.1"; havana_transcript "OTTMUST00000110845.1";
chr4	HAVANA	CDS	6378966	6379047	0	+	0	gene_id "ENSMUSG00000028249.16"; transcript_id "ENSMUST00000175769.8"; gene_type "protein_coding"; gene_name "Sdcbp"; transcript_type "protein_coding"; transcript_name "Sdcbp-208"; exon_number 3; exon_id "ENSMUSE00001287982.2"; level 2; protein_id "ENSMUSP00000135777.2"; transcript_support_level "5"; mgi_id "MGI:1337026"; tag "mRNA_end_NF"; tag "cds_end_NF"; tag "alternative_5_UTR"; havana_gene "OTTMUSG00000004316.1"; havana_transcript "OTTMUST00000110845.1";
chr4	HAVANA	exon	6378966	6379047	0	+	.	gene_id "ENSMUSG00000028249.16"; transcript_id "ENSMUST00000108371.4"; gene_type "protein_coding"; gene_name "Sdcbp"; transcript_type "protein_coding_CDS_not_defined"; transcript_name "Sdcbp-203"; exon_number 3; exon_id "ENSMUSE00001308949.2"; level 2; transcript_support_level "5"; mgi_id "MGI:1337026"; tag "mRNA_end_NF"; havana_gene "OTTMUSG00000004316.1"; havana_transcript "OTTMUST00000009783.1";
chr4	HAVANA	exon	6378966	6379047	0	+	.	gene_id "ENSMUSG00000028249.16"; transcript_id "ENSMUST00000140830.8"; gene_type "protein_coding"; gene_name "Sdcbp"; transcript_type "protein_coding"; transcript_name "Sdcbp-205"; exon_number 4; exon_id "ENSMUSE00001287982.2"; level 2; protein_id "ENSMUSP00000122411.2"; transcript_support_level "5"; mgi_id "MGI:1337026"; tag "mRNA_end_NF"; tag "cds_end_NF"; tag "alternative_5_UTR"; havana_gene "OTTMUSG00000004316.1"; havana_transcript "OTTMUST00000009784.1";
chr4	HAVANA	CDS	6378966	6379047	0	+	0	gene_id "ENSMUSG00000028249.16"; transcript_id "ENSMUST00000140830.8"; gene_type "protein_coding"; gene_name "Sdcbp"; transcript_type "protein_coding"; transcript_name "Sdcbp-205"; exon_number 4; exon_id "ENSMUSE00001287982.2"; level 2; protein_id "ENSMUSP00000122411.2"; transcript_support_level "5"; mgi_id "MGI:1337026"; tag "mRNA_end_NF"; tag "cds_end_NF"; tag "alternative_5_UTR"; havana_gene "OTTMUSG00000004316.1"; havana_transcript "OTTMUST00000009784.1";
chr4	HAVANA	exon	6378966	6379047	0	+	.	gene_id "ENSMUSG00000028249.16"; transcript_id "ENSMUST00000108374.8"; gene_type "protein_coding"; gene_name "Sdcbp"; transcript_type "protein_coding"; transcript_name "Sdcbp-204"; exon_number 3; exon_id "ENSMUSE00001287982.2"; level 1; protein_id "ENSMUSP00000104011.2"; transcript_support_level "1"; mgi_id "MGI:1337026"; tag "basic"; tag "exp_conf"; havana_gene "OTTMUSG00000004316.1"; havana_transcript "OTTMUST00000009780.1";
chr4	HAVANA	CDS	6378966	6379047	0	+	0	gene_id "ENSMUSG00000028249.16"; transcript_id "ENSMUST00000108374.8"; gene_type "protein_coding"; gene_name "Sdcbp"; transcript_type "protein_coding"; transcript_name "Sdcbp-204"; exon_number 3; exon_id "ENSMUSE00001287982.2"; level 1; protein_id "ENSMUSP00000104011.2"; transcript_support_level "1"; mgi_id "MGI:1337026"; tag "basic"; tag "exp_conf"; havana_gene "OTTMUSG00000004316.1"; havana_transcript "OTTMUST00000009780.1";
chr4	HAVANA	exon	6378966	6379047	0	+	.	gene_id "ENSMUSG00000028249.16"; transcript_id "ENSMUST00000153861.2"; gene_type "protein_coding"; gene_name "Sdcbp"; transcript_type "protein_coding"; transcript_name "Sdcbp-206"; exon_number 3; exon_id "ENSMUSE00001287982.2"; level 2; protein_id "ENSMUSP00000119838.2"; transcript_support_level "5"; mgi_id "MGI:1337026"; tag "mRNA_end_NF"; tag "cds_end_NF"; tag "alternative_5_UTR"; tag "NAGNAG_splice_site"; havana_gene "OTTMUSG00000004316.1"; havana_transcript "OTTMUST00000009782.1";
chr4	HAVANA	CDS	6378966	6379047	0	+	0	gene_id "ENSMUSG00000028249.16"; transcript_id "ENSMUST00000153861.2"; gene_type "protein_coding"; gene_name "Sdcbp"; transcript_type "protein_coding"; transcript_name "Sdcbp-206"; exon_number 3; exon_id "ENSMUSE00001287982.2"; level 2; protein_id "ENSMUSP00000119838.2"; transcript_support_level "5"; mgi_id "MGI:1337026"; tag "mRNA_end_NF"; tag "cds_end_NF"; tag "alternative_5_UTR"; tag "NAGNAG_splice_site"; havana_gene "OTTMUSG00000004316.1"; havana_transcript "OTTMUST00000009782.1";
chr4	HAVANA	exon	6380990	6381099	0	+	.	gene_id "ENSMUSG00000028249.16"; transcript_id "ENSMUST00000029912.11"; gene_type "protein_coding"; gene_name "Sdcbp"; transcript_type "protein_coding"; transcript_name "Sdcbp-201"; exon_number 4; exon_id "ENSMUSE00001278458.2"; level 2; protein_id "ENSMUSP00000029912.5"; transcript_support_level "1"; mgi_id "MGI:1337026"; tag "basic"; tag "Ensembl_canonical"; tag "GENCODE_Primary"; tag "appris_alternative_1"; tag "CCDS"; ccdsid "CCDS51110.1"; havana_gene "OTTMUSG00000004316.1"; havana_transcript "OTTMUST00000009778.1";
chr4	HAVANA	CDS	6380990	6381099	0	+	2	gene_id "ENSMUSG00000028249.16"; transcript_id "ENSMUST00000029912.11"; gene_type "protein_coding"; gene_name "Sdcbp"; transcript_type "protein_coding"; transcript_name "Sdcbp-201"; exon_number 4; exon_id "ENSMUSE00001278458.2"; level 2; protein_id "ENSMUSP00000029912.5"; transcript_support_level "1"; mgi_id "MGI:1337026"; tag "basic"; tag "Ensembl_canonical"; tag "GENCODE_Primary"; tag "appris_alternative_1"; tag "CCDS"; ccdsid "CCDS51110.1"; havana_gene "OTTMUSG00000004316.1"; havana_transcript "OTTMUST00000009778.1";
chr4	HAVANA	exon	6380990	6381099	0	+	.	gene_id "ENSMUSG00000028249.16"; transcript_id "ENSMUST00000103008.12"; gene_type "protein_coding"; gene_name "Sdcbp"; transcript_type "protein_coding"; transcript_name "Sdcbp-202"; exon_number 4; exon_id "ENSMUSE00001278458.2"; level 2; protein_id "ENSMUSP00000100073.6"; transcript_support_level "1"; mgi_id "MGI:1337026"; tag "NAGNAG_splice_site"; tag "basic"; tag "appris_principal_4"; tag "CCDS"; ccdsid "CCDS17951.1"; havana_gene "OTTMUSG00000004316.1"; havana_transcript "OTTMUST00000009779.1";
chr4	HAVANA	CDS	6380990	6381099	0	+	2	gene_id "ENSMUSG00000028249.16"; transcript_id "ENSMUST00000103008.12"; gene_type "protein_coding"; gene_name "Sdcbp"; transcript_type "protein_coding"; transcript_name "Sdcbp-202"; exon_number 4; exon_id "ENSMUSE00001278458.2"; level 2; protein_id "ENSMUSP00000100073.6"; transcript_support_level "1"; mgi_id "MGI:1337026"; tag "NAGNAG_splice_site"; tag "basic"; tag "appris_principal_4"; tag "CCDS"; ccdsid "CCDS17951.1"; havana_gene "OTTMUSG00000004316.1"; havana_transcript "OTTMUST00000009779.1";
chr4	HAVANA	exon	6380990	6381099	0	+	.	gene_id "ENSMUSG00000028249.16"; transcript_id "ENSMUST00000175769.8"; gene_type "protein_coding"; gene_name "Sdcbp"; transcript_type "protein_coding"; transcript_name "Sdcbp-208"; exon_number 4; exon_id "ENSMUSE00001278458.2"; level 2; protein_id "ENSMUSP00000135777.2"; transcript_support_level "5"; mgi_id "MGI:1337026"; tag "mRNA_end_NF"; tag "cds_end_NF"; tag "alternative_5_UTR"; havana_gene "OTTMUSG00000004316.1"; havana_transcript "OTTMUST00000110845.1";
chr4	HAVANA	CDS	6380990	6381099	0	+	2	gene_id "ENSMUSG00000028249.16"; transcript_id "ENSMUST00000175769.8"; gene_type "protein_coding"; gene_name "Sdcbp"; transcript_type "protein_coding"; transcript_name "Sdcbp-208"; exon_number 4; exon_id "ENSMUSE00001278458.2"; level 2; protein_id "ENSMUSP00000135777.2"; transcript_support_level "5"; mgi_id "MGI:1337026"; tag "mRNA_end_NF"; tag "cds_end_NF"; tag "alternative_5_UTR"; havana_gene "OTTMUSG00000004316.1"; havana_transcript "OTTMUST00000110845.1";
chr4	HAVANA	exon	6380990	6381099	0	+	.	gene_id "ENSMUSG00000028249.16"; transcript_id "ENSMUST00000108371.4"; gene_type "protein_coding"; gene_name "Sdcbp"; transcript_type "protein_coding_CDS_not_defined"; transcript_name "Sdcbp-203"; exon_number 4; exon_id "ENSMUSE00001228718.2"; level 2; transcript_support_level "5"; mgi_id "MGI:1337026"; tag "mRNA_end_NF"; havana_gene "OTTMUSG00000004316.1"; havana_transcript "OTTMUST00000009783.1";
chr4	HAVANA	exon	6380990	6381099	0	+	.	gene_id "ENSMUSG00000028249.16"; transcript_id "ENSMUST00000140830.8"; gene_type "protein_coding"; gene_name "Sdcbp"; transcript_type "protein_coding"; transcript_name "Sdcbp-205"; exon_number 5; exon_id "ENSMUSE00001278458.2"; level 2; protein_id "ENSMUSP00000122411.2"; transcript_support_level "5"; mgi_id "MGI:1337026"; tag "mRNA_end_NF"; tag "cds_end_NF"; tag "alternative_5_UTR"; havana_gene "OTTMUSG00000004316.1"; havana_transcript "OTTMUST00000009784.1";
chr4	HAVANA	CDS	6380990	6381099	0	+	2	gene_id "ENSMUSG00000028249.16"; transcript_id "ENSMUST00000140830.8"; gene_type "protein_coding"; gene_name "Sdcbp"; transcript_type "protein_coding"; transcript_name "Sdcbp-205"; exon_number 5; exon_id "ENSMUSE00001278458.2"; level 2; protein_id "ENSMUSP00000122411.2"; transcript_support_level "5"; mgi_id "MGI:1337026"; tag "mRNA_end_NF"; tag "cds_end_NF"; tag "alternative_5_UTR"; havana_gene "OTTMUSG00000004316.1"; havana_transcript "OTTMUST00000009784.1";
chr4	HAVANA	exon	6380990	6381099	0	+	.	gene_id "ENSMUSG00000028249.16"; transcript_id "ENSMUST00000108374.8"; gene_type "protein_coding"; gene_name "Sdcbp"; transcript_type "protein_coding"; transcript_name "Sdcbp-204"; exon_number 4; exon_id "ENSMUSE00001278458.2"; level 1; protein_id "ENSMUSP00000104011.2"; transcript_support_level "1"; mgi_id "MGI:1337026"; tag "basic"; tag "exp_conf"; havana_gene "OTTMUSG00000004316.1"; havana_transcript "OTTMUST00000009780.1";
chr4	HAVANA	CDS	6380990	6381099	0	+	2	gene_id "ENSMUSG00000028249.16"; transcript_id "ENSMUST00000108374.8"; gene_type "protein_coding"; gene_name "Sdcbp"; transcript_type "protein_coding"; transcript_name "Sdcbp-204"; exon_number 4; exon_id "ENSMUSE00001278458.2"; level 1; protein_id "ENSMUSP00000104011.2"; transcript_support_level "1"; mgi_id "MGI:1337026"; tag "basic"; tag "exp_conf"; havana_gene "OTTMUSG00000004316.1"; havana_transcript "OTTMUST00000009780.1";
chr4	HAVANA	exon	6380990	6381099	0	+	.	gene_id "ENSMUSG00000028249.16"; transcript_id "ENSMUST00000153861.2"; gene_type "protein_coding"; gene_name "Sdcbp"; transcript_type "protein_coding"; transcript_name "Sdcbp-206"; exon_number 4; exon_id "ENSMUSE00001278458.2"; level 2; protein_id "ENSMUSP00000119838.2"; transcript_support_level "5"; mgi_id "MGI:1337026"; tag "mRNA_end_NF"; tag "cds_end_NF"; tag "alternative_5_UTR"; tag "NAGNAG_splice_site"; havana_gene "OTTMUSG00000004316.1"; havana_transcript "OTTMUST00000009782.1";
chr4	HAVANA	CDS	6380990	6381099	0	+	2	gene_id "ENSMUSG00000028249.16"; transcript_id "ENSMUST00000153861.2"; gene_type "protein_coding"; gene_name "Sdcbp"; transcript_type "protein_coding"; transcript_name "Sdcbp-206"; exon_number 4; exon_id "ENSMUSE00001278458.2"; level 2; protein_id "ENSMUSP00000119838.2"; transcript_support_level "5"; mgi_id "MGI:1337026"; tag "mRNA_end_NF"; tag "cds_end_NF"; tag "alternative_5_UTR"; tag "NAGNAG_splice_site"; havana_gene "OTTMUSG00000004316.1"; havana_transcript "OTTMUST00000009782.1";
chr4	HAVANA	exon	6384160	6384222	0	+	.	gene_id "ENSMUSG00000028249.16"; transcript_id "ENSMUST00000108371.4"; gene_type "protein_coding"; gene_name "Sdcbp"; transcript_type "protein_coding_CDS_not_defined"; transcript_name "Sdcbp-203"; exon_number 5; exon_id "ENSMUSE00000901289.2"; level 2; transcript_support_level "5"; mgi_id "MGI:1337026"; tag "mRNA_end_NF"; havana_gene "OTTMUSG00000004316.1"; havana_transcript "OTTMUST00000009783.1";
chr4	HAVANA	exon	6385026	6385057	0	+	.	gene_id "ENSMUSG00000028249.16"; transcript_id "ENSMUST00000140830.8"; gene_type "protein_coding"; gene_name "Sdcbp"; transcript_type "protein_coding"; transcript_name "Sdcbp-205"; exon_number 6; exon_id "ENSMUSE00000770368.2"; level 2; protein_id "ENSMUSP00000122411.2"; transcript_support_level "5"; mgi_id "MGI:1337026"; tag "mRNA_end_NF"; tag "cds_end_NF"; tag "alternative_5_UTR"; havana_gene "OTTMUSG00000004316.1"; havana_transcript "OTTMUST00000009784.1";
chr4	HAVANA	CDS	6385026	6385057	0	+	0	gene_id "ENSMUSG00000028249.16"; transcript_id "ENSMUST00000140830.8"; gene_type "protein_coding"; gene_name "Sdcbp"; transcript_type "protein_coding"; transcript_name "Sdcbp-205"; exon_number 6; exon_id "ENSMUSE00000770368.2"; level 2; protein_id "ENSMUSP00000122411.2"; transcript_support_level "5"; mgi_id "MGI:1337026"; tag "mRNA_end_NF"; tag "cds_end_NF"; tag "alternative_5_UTR"; havana_gene "OTTMUSG00000004316.1"; havana_transcript "OTTMUST00000009784.1";
chr4	HAVANA	exon	6385026	6385187	0	+	.	gene_id "ENSMUSG00000028249.16"; transcript_id "ENSMUST00000029912.11"; gene_type "protein_coding"; gene_name "Sdcbp"; transcript_type "protein_coding"; transcript_name "Sdcbp-201"; exon_number 5; exon_id "ENSMUSE00000254324.3"; level 2; protein_id "ENSMUSP00000029912.5"; transcript_support_level "1"; mgi_id "MGI:1337026"; tag "basic"; tag "Ensembl_canonical"; tag "GENCODE_Primary"; tag "appris_alternative_1"; tag "CCDS"; ccdsid "CCDS51110.1"; havana_gene "OTTMUSG00000004316.1"; havana_transcript "OTTMUST00000009778.1";
chr4	HAVANA	CDS	6385026	6385187	0	+	0	gene_id "ENSMUSG00000028249.16"; transcript_id "ENSMUST00000029912.11"; gene_type "protein_coding"; gene_name "Sdcbp"; transcript_type "protein_coding"; transcript_name "Sdcbp-201"; exon_number 5; exon_id "ENSMUSE00000254324.3"; level 2; protein_id "ENSMUSP00000029912.5"; transcript_support_level "1"; mgi_id "MGI:1337026"; tag "basic"; tag "Ensembl_canonical"; tag "GENCODE_Primary"; tag "appris_alternative_1"; tag "CCDS"; ccdsid "CCDS51110.1"; havana_gene "OTTMUSG00000004316.1"; havana_transcript "OTTMUST00000009778.1";
chr4	HAVANA	exon	6385026	6385187	0	+	.	gene_id "ENSMUSG00000028249.16"; transcript_id "ENSMUST00000175769.8"; gene_type "protein_coding"; gene_name "Sdcbp"; transcript_type "protein_coding"; transcript_name "Sdcbp-208"; exon_number 5; exon_id "ENSMUSE00000254324.3"; level 2; protein_id "ENSMUSP00000135777.2"; transcript_support_level "5"; mgi_id "MGI:1337026"; tag "mRNA_end_NF"; tag "cds_end_NF"; tag "alternative_5_UTR"; havana_gene "OTTMUSG00000004316.1"; havana_transcript "OTTMUST00000110845.1";
chr4	HAVANA	CDS	6385026	6385187	0	+	0	gene_id "ENSMUSG00000028249.16"; transcript_id "ENSMUST00000175769.8"; gene_type "protein_coding"; gene_name "Sdcbp"; transcript_type "protein_coding"; transcript_name "Sdcbp-208"; exon_number 5; exon_id "ENSMUSE00000254324.3"; level 2; protein_id "ENSMUSP00000135777.2"; transcript_support_level "5"; mgi_id "MGI:1337026"; tag "mRNA_end_NF"; tag "cds_end_NF"; tag "alternative_5_UTR"; havana_gene "OTTMUSG00000004316.1"; havana_transcript "OTTMUST00000110845.1";
chr4	HAVANA	exon	6385026	6385187	0	+	.	gene_id "ENSMUSG00000028249.16"; transcript_id "ENSMUST00000108374.8"; gene_type "protein_coding"; gene_name "Sdcbp"; transcript_type "protein_coding"; transcript_name "Sdcbp-204"; exon_number 5; exon_id "ENSMUSE00000254324.3"; level 1; protein_id "ENSMUSP00000104011.2"; transcript_support_level "1"; mgi_id "MGI:1337026"; tag "basic"; tag "exp_conf"; havana_gene "OTTMUSG00000004316.1"; havana_transcript "OTTMUST00000009780.1";
chr4	HAVANA	CDS	6385026	6385187	0	+	0	gene_id "ENSMUSG00000028249.16"; transcript_id "ENSMUST00000108374.8"; gene_type "protein_coding"; gene_name "Sdcbp"; transcript_type "protein_coding"; transcript_name "Sdcbp-204"; exon_number 5; exon_id "ENSMUSE00000254324.3"; level 1; protein_id "ENSMUSP00000104011.2"; transcript_support_level "1"; mgi_id "MGI:1337026"; tag "basic"; tag "exp_conf"; havana_gene "OTTMUSG00000004316.1"; havana_transcript "OTTMUST00000009780.1";
chr4	HAVANA	exon	6385029	6385187	0	+	.	gene_id "ENSMUSG00000028249.16"; transcript_id "ENSMUST00000103008.12"; gene_type "protein_coding"; gene_name "Sdcbp"; transcript_type "protein_coding"; transcript_name "Sdcbp-202"; exon_number 5; exon_id "ENSMUSE00000661004.2"; level 2; protein_id "ENSMUSP00000100073.6"; transcript_support_level "1"; mgi_id "MGI:1337026"; tag "NAGNAG_splice_site"; tag "basic"; tag "appris_principal_4"; tag "CCDS"; ccdsid "CCDS17951.1"; havana_gene "OTTMUSG00000004316.1"; havana_transcript "OTTMUST00000009779.1";
chr4	HAVANA	CDS	6385029	6385187	0	+	0	gene_id "ENSMUSG00000028249.16"; transcript_id "ENSMUST00000103008.12"; gene_type "protein_coding"; gene_name "Sdcbp"; transcript_type "protein_coding"; transcript_name "Sdcbp-202"; exon_number 5; exon_id "ENSMUSE00000661004.2"; level 2; protein_id "ENSMUSP00000100073.6"; transcript_support_level "1"; mgi_id "MGI:1337026"; tag "NAGNAG_splice_site"; tag "basic"; tag "appris_principal_4"; tag "CCDS"; ccdsid "CCDS17951.1"; havana_gene "OTTMUSG00000004316.1"; havana_transcript "OTTMUST00000009779.1";
chr4	HAVANA	exon	6385029	6385187	0	+	.	gene_id "ENSMUSG00000028249.16"; transcript_id "ENSMUST00000153861.2"; gene_type "protein_coding"; gene_name "Sdcbp"; transcript_type "protein_coding"; transcript_name "Sdcbp-206"; exon_number 5; exon_id "ENSMUSE00000661004.2"; level 2; protein_id "ENSMUSP00000119838.2"; transcript_support_level "5"; mgi_id "MGI:1337026"; tag "mRNA_end_NF"; tag "cds_end_NF"; tag "alternative_5_UTR"; tag "NAGNAG_splice_site"; havana_gene "OTTMUSG00000004316.1"; havana_transcript "OTTMUST00000009782.1";
chr4	HAVANA	CDS	6385029	6385187	0	+	0	gene_id "ENSMUSG00000028249.16"; transcript_id "ENSMUST00000153861.2"; gene_type "protein_coding"; gene_name "Sdcbp"; transcript_type "protein_coding"; transcript_name "Sdcbp-206"; exon_number 5; exon_id "ENSMUSE00000661004.2"; level 2; protein_id "ENSMUSP00000119838.2"; transcript_support_level "5"; mgi_id "MGI:1337026"; tag "mRNA_end_NF"; tag "cds_end_NF"; tag "alternative_5_UTR"; tag "NAGNAG_splice_site"; havana_gene "OTTMUSG00000004316.1"; havana_transcript "OTTMUST00000009782.1";
chr4	HAVANA	exon	6386533	6386708	0	+	.	gene_id "ENSMUSG00000028249.16"; transcript_id "ENSMUST00000029912.11"; gene_type "protein_coding"; gene_name "Sdcbp"; transcript_type "protein_coding"; transcript_name "Sdcbp-201"; exon_number 6; exon_id "ENSMUSE00000177597.2"; level 2; protein_id "ENSMUSP00000029912.5"; transcript_support_level "1"; mgi_id "MGI:1337026"; tag "basic"; tag "Ensembl_canonical"; tag "GENCODE_Primary"; tag "appris_alternative_1"; tag "CCDS"; ccdsid "CCDS51110.1"; havana_gene "OTTMUSG00000004316.1"; havana_transcript "OTTMUST00000009778.1";
chr4	HAVANA	CDS	6386533	6386708	0	+	0	gene_id "ENSMUSG00000028249.16"; transcript_id "ENSMUST00000029912.11"; gene_type "protein_coding"; gene_name "Sdcbp"; transcript_type "protein_coding"; transcript_name "Sdcbp-201"; exon_number 6; exon_id "ENSMUSE00000177597.2"; level 2; protein_id "ENSMUSP00000029912.5"; transcript_support_level "1"; mgi_id "MGI:1337026"; tag "basic"; tag "Ensembl_canonical"; tag "GENCODE_Primary"; tag "appris_alternative_1"; tag "CCDS"; ccdsid "CCDS51110.1"; havana_gene "OTTMUSG00000004316.1"; havana_transcript "OTTMUST00000009778.1";
chr4	HAVANA	exon	6386533	6386708	0	+	.	gene_id "ENSMUSG00000028249.16"; transcript_id "ENSMUST00000103008.12"; gene_type "protein_coding"; gene_name "Sdcbp"; transcript_type "protein_coding"; transcript_name "Sdcbp-202"; exon_number 6; exon_id "ENSMUSE00000177597.2"; level 2; protein_id "ENSMUSP00000100073.6"; transcript_support_level "1"; mgi_id "MGI:1337026"; tag "NAGNAG_splice_site"; tag "basic"; tag "appris_principal_4"; tag "CCDS"; ccdsid "CCDS17951.1"; havana_gene "OTTMUSG00000004316.1"; havana_transcript "OTTMUST00000009779.1";
chr4	HAVANA	CDS	6386533	6386708	0	+	0	gene_id "ENSMUSG00000028249.16"; transcript_id "ENSMUST00000103008.12"; gene_type "protein_coding"; gene_name "Sdcbp"; transcript_type "protein_coding"; transcript_name "Sdcbp-202"; exon_number 6; exon_id "ENSMUSE00000177597.2"; level 2; protein_id "ENSMUSP00000100073.6"; transcript_support_level "1"; mgi_id "MGI:1337026"; tag "NAGNAG_splice_site"; tag "basic"; tag "appris_principal_4"; tag "CCDS"; ccdsid "CCDS17951.1"; havana_gene "OTTMUSG00000004316.1"; havana_transcript "OTTMUST00000009779.1";
chr4	HAVANA	exon	6386533	6386708	0	+	.	gene_id "ENSMUSG00000028249.16"; transcript_id "ENSMUST00000175769.8"; gene_type "protein_coding"; gene_name "Sdcbp"; transcript_type "protein_coding"; transcript_name "Sdcbp-208"; exon_number 6; exon_id "ENSMUSE00000177597.2"; level 2; protein_id "ENSMUSP00000135777.2"; transcript_support_level "5"; mgi_id "MGI:1337026"; tag "mRNA_end_NF"; tag "cds_end_NF"; tag "alternative_5_UTR"; havana_gene "OTTMUSG00000004316.1"; havana_transcript "OTTMUST00000110845.1";
chr4	HAVANA	CDS	6386533	6386708	0	+	0	gene_id "ENSMUSG00000028249.16"; transcript_id "ENSMUST00000175769.8"; gene_type "protein_coding"; gene_name "Sdcbp"; transcript_type "protein_coding"; transcript_name "Sdcbp-208"; exon_number 6; exon_id "ENSMUSE00000177597.2"; level 2; protein_id "ENSMUSP00000135777.2"; transcript_support_level "5"; mgi_id "MGI:1337026"; tag "mRNA_end_NF"; tag "cds_end_NF"; tag "alternative_5_UTR"; havana_gene "OTTMUSG00000004316.1"; havana_transcript "OTTMUST00000110845.1";
chr4	HAVANA	exon	6386533	6386708	0	+	.	gene_id "ENSMUSG00000028249.16"; transcript_id "ENSMUST00000108374.8"; gene_type "protein_coding"; gene_name "Sdcbp"; transcript_type "protein_coding"; transcript_name "Sdcbp-204"; exon_number 6; exon_id "ENSMUSE00000177597.2"; level 1; protein_id "ENSMUSP00000104011.2"; transcript_support_level "1"; mgi_id "MGI:1337026"; tag "basic"; tag "exp_conf"; havana_gene "OTTMUSG00000004316.1"; havana_transcript "OTTMUST00000009780.1";
chr4	HAVANA	CDS	6386533	6386708	0	+	0	gene_id "ENSMUSG00000028249.16"; transcript_id "ENSMUST00000108374.8"; gene_type "protein_coding"; gene_name "Sdcbp"; transcript_type "protein_coding"; transcript_name "Sdcbp-204"; exon_number 6; exon_id "ENSMUSE00000177597.2"; level 1; protein_id "ENSMUSP00000104011.2"; transcript_support_level "1"; mgi_id "MGI:1337026"; tag "basic"; tag "exp_conf"; havana_gene "OTTMUSG00000004316.1"; havana_transcript "OTTMUST00000009780.1";
chr4	HAVANA	exon	6386533	6386708	0	+	.	gene_id "ENSMUSG00000028249.16"; transcript_id "ENSMUST00000153861.2"; gene_type "protein_coding"; gene_name "Sdcbp"; transcript_type "protein_coding"; transcript_name "Sdcbp-206"; exon_number 6; exon_id "ENSMUSE00000177597.2"; level 2; protein_id "ENSMUSP00000119838.2"; transcript_support_level "5"; mgi_id "MGI:1337026"; tag "mRNA_end_NF"; tag "cds_end_NF"; tag "alternative_5_UTR"; tag "NAGNAG_splice_site"; havana_gene "OTTMUSG00000004316.1"; havana_transcript "OTTMUST00000009782.1";
chr4	HAVANA	CDS	6386533	6386708	0	+	0	gene_id "ENSMUSG00000028249.16"; transcript_id "ENSMUST00000153861.2"; gene_type "protein_coding"; gene_name "Sdcbp"; transcript_type "protein_coding"; transcript_name "Sdcbp-206"; exon_number 6; exon_id "ENSMUSE00000177597.2"; level 2; protein_id "ENSMUSP00000119838.2"; transcript_support_level "5"; mgi_id "MGI:1337026"; tag "mRNA_end_NF"; tag "cds_end_NF"; tag "alternative_5_UTR"; tag "NAGNAG_splice_site"; havana_gene "OTTMUSG00000004316.1"; havana_transcript "OTTMUST00000009782.1";
chr4	HAVANA	exon	6392946	6392995	0	+	.	gene_id "ENSMUSG00000028249.16"; transcript_id "ENSMUST00000153861.2"; gene_type "protein_coding"; gene_name "Sdcbp"; transcript_type "protein_coding"; transcript_name "Sdcbp-206"; exon_number 7; exon_id "ENSMUSE00000832275.2"; level 2; protein_id "ENSMUSP00000119838.2"; transcript_support_level "5"; mgi_id "MGI:1337026"; tag "mRNA_end_NF"; tag "cds_end_NF"; tag "alternative_5_UTR"; tag "NAGNAG_splice_site"; havana_gene "OTTMUSG00000004316.1"; havana_transcript "OTTMUST00000009782.1";
chr4	HAVANA	CDS	6392946	6392995	0	+	1	gene_id "ENSMUSG00000028249.16"; transcript_id "ENSMUST00000153861.2"; gene_type "protein_coding"; gene_name "Sdcbp"; transcript_type "protein_coding"; transcript_name "Sdcbp-206"; exon_number 7; exon_id "ENSMUSE00000832275.2"; level 2; protein_id "ENSMUSP00000119838.2"; transcript_support_level "5"; mgi_id "MGI:1337026"; tag "mRNA_end_NF"; tag "cds_end_NF"; tag "alternative_5_UTR"; tag "NAGNAG_splice_site"; havana_gene "OTTMUSG00000004316.1"; havana_transcript "OTTMUST00000009782.1";
chr4	HAVANA	exon	6392946	6393111	0	+	.	gene_id "ENSMUSG00000028249.16"; transcript_id "ENSMUST00000175769.8"; gene_type "protein_coding"; gene_name "Sdcbp"; transcript_type "protein_coding"; transcript_name "Sdcbp-208"; exon_number 7; exon_id "ENSMUSE00000962824.2"; level 2; protein_id "ENSMUSP00000135777.2"; transcript_support_level "5"; mgi_id "MGI:1337026"; tag "mRNA_end_NF"; tag "cds_end_NF"; tag "alternative_5_UTR"; havana_gene "OTTMUSG00000004316.1"; havana_transcript "OTTMUST00000110845.1";
chr4	HAVANA	CDS	6392946	6393111	0	+	1	gene_id "ENSMUSG00000028249.16"; transcript_id "ENSMUST00000175769.8"; gene_type "protein_coding"; gene_name "Sdcbp"; transcript_type "protein_coding"; transcript_name "Sdcbp-208"; exon_number 7; exon_id "ENSMUSE00000962824.2"; level 2; protein_id "ENSMUSP00000135777.2"; transcript_support_level "5"; mgi_id "MGI:1337026"; tag "mRNA_end_NF"; tag "cds_end_NF"; tag "alternative_5_UTR"; havana_gene "OTTMUSG00000004316.1"; havana_transcript "OTTMUST00000110845.1";
chr4	HAVANA	exon	6392946	6393117	0	+	.	gene_id "ENSMUSG00000028249.16"; transcript_id "ENSMUST00000029912.11"; gene_type "protein_coding"; gene_name "Sdcbp"; transcript_type "protein_coding"; transcript_name "Sdcbp-201"; exon_number 7; exon_id "ENSMUSE00000177601.2"; level 2; protein_id "ENSMUSP00000029912.5"; transcript_support_level "1"; mgi_id "MGI:1337026"; tag "basic"; tag "Ensembl_canonical"; tag "GENCODE_Primary"; tag "appris_alternative_1"; tag "CCDS"; ccdsid "CCDS51110.1"; havana_gene "OTTMUSG00000004316.1"; havana_transcript "OTTMUST00000009778.1";
chr4	HAVANA	CDS	6392946	6393117	0	+	1	gene_id "ENSMUSG00000028249.16"; transcript_id "ENSMUST00000029912.11"; gene_type "protein_coding"; gene_name "Sdcbp"; transcript_type "protein_coding"; transcript_name "Sdcbp-201"; exon_number 7; exon_id "ENSMUSE00000177601.2"; level 2; protein_id "ENSMUSP00000029912.5"; transcript_support_level "1"; mgi_id "MGI:1337026"; tag "basic"; tag "Ensembl_canonical"; tag "GENCODE_Primary"; tag "appris_alternative_1"; tag "CCDS"; ccdsid "CCDS51110.1"; havana_gene "OTTMUSG00000004316.1"; havana_transcript "OTTMUST00000009778.1";
chr4	HAVANA	exon	6392946	6393117	0	+	.	gene_id "ENSMUSG00000028249.16"; transcript_id "ENSMUST00000103008.12"; gene_type "protein_coding"; gene_name "Sdcbp"; transcript_type "protein_coding"; transcript_name "Sdcbp-202"; exon_number 7; exon_id "ENSMUSE00000177601.2"; level 2; protein_id "ENSMUSP00000100073.6"; transcript_support_level "1"; mgi_id "MGI:1337026"; tag "NAGNAG_splice_site"; tag "basic"; tag "appris_principal_4"; tag "CCDS"; ccdsid "CCDS17951.1"; havana_gene "OTTMUSG00000004316.1"; havana_transcript "OTTMUST00000009779.1";
chr4	HAVANA	CDS	6392946	6393117	0	+	1	gene_id "ENSMUSG00000028249.16"; transcript_id "ENSMUST00000103008.12"; gene_type "protein_coding"; gene_name "Sdcbp"; transcript_type "protein_coding"; transcript_name "Sdcbp-202"; exon_number 7; exon_id "ENSMUSE00000177601.2"; level 2; protein_id "ENSMUSP00000100073.6"; transcript_support_level "1"; mgi_id "MGI:1337026"; tag "NAGNAG_splice_site"; tag "basic"; tag "appris_principal_4"; tag "CCDS"; ccdsid "CCDS17951.1"; havana_gene "OTTMUSG00000004316.1"; havana_transcript "OTTMUST00000009779.1";
chr4	HAVANA	exon	6393637	6393728	0	+	.	gene_id "ENSMUSG00000028249.16"; transcript_id "ENSMUST00000029912.11"; gene_type "protein_coding"; gene_name "Sdcbp"; transcript_type "protein_coding"; transcript_name "Sdcbp-201"; exon_number 8; exon_id "ENSMUSE00000177603.2"; level 2; protein_id "ENSMUSP00000029912.5"; transcript_support_level "1"; mgi_id "MGI:1337026"; tag "basic"; tag "Ensembl_canonical"; tag "GENCODE_Primary"; tag "appris_alternative_1"; tag "CCDS"; ccdsid "CCDS51110.1"; havana_gene "OTTMUSG00000004316.1"; havana_transcript "OTTMUST00000009778.1";
chr4	HAVANA	CDS	6393637	6393728	0	+	0	gene_id "ENSMUSG00000028249.16"; transcript_id "ENSMUST00000029912.11"; gene_type "protein_coding"; gene_name "Sdcbp"; transcript_type "protein_coding"; transcript_name "Sdcbp-201"; exon_number 8; exon_id "ENSMUSE00000177603.2"; level 2; protein_id "ENSMUSP00000029912.5"; transcript_support_level "1"; mgi_id "MGI:1337026"; tag "basic"; tag "Ensembl_canonical"; tag "GENCODE_Primary"; tag "appris_alternative_1"; tag "CCDS"; ccdsid "CCDS51110.1"; havana_gene "OTTMUSG00000004316.1"; havana_transcript "OTTMUST00000009778.1";
chr4	HAVANA	exon	6393637	6393728	0	+	.	gene_id "ENSMUSG00000028249.16"; transcript_id "ENSMUST00000103008.12"; gene_type "protein_coding"; gene_name "Sdcbp"; transcript_type "protein_coding"; transcript_name "Sdcbp-202"; exon_number 8; exon_id "ENSMUSE00000177603.2"; level 2; protein_id "ENSMUSP00000100073.6"; transcript_support_level "1"; mgi_id "MGI:1337026"; tag "NAGNAG_splice_site"; tag "basic"; tag "appris_principal_4"; tag "CCDS"; ccdsid "CCDS17951.1"; havana_gene "OTTMUSG00000004316.1"; havana_transcript "OTTMUST00000009779.1";
chr4	HAVANA	CDS	6393637	6393728	0	+	0	gene_id "ENSMUSG00000028249.16"; transcript_id "ENSMUST00000103008.12"; gene_type "protein_coding"; gene_name "Sdcbp"; transcript_type "protein_coding"; transcript_name "Sdcbp-202"; exon_number 8; exon_id "ENSMUSE00000177603.2"; level 2; protein_id "ENSMUSP00000100073.6"; transcript_support_level "1"; mgi_id "MGI:1337026"; tag "NAGNAG_splice_site"; tag "basic"; tag "appris_principal_4"; tag "CCDS"; ccdsid "CCDS17951.1"; havana_gene "OTTMUSG00000004316.1"; havana_transcript "OTTMUST00000009779.1";
chr4	HAVANA	CDS	6394510	6394561	0	+	1	gene_id "ENSMUSG00000028249.16"; transcript_id "ENSMUST00000029912.11"; gene_type "protein_coding"; gene_name "Sdcbp"; transcript_type "protein_coding"; transcript_name "Sdcbp-201"; exon_number 9; exon_id "ENSMUSE00000346318.5"; level 2; protein_id "ENSMUSP00000029912.5"; transcript_support_level "1"; mgi_id "MGI:1337026"; tag "basic"; tag "Ensembl_canonical"; tag "GENCODE_Primary"; tag "appris_alternative_1"; tag "CCDS"; ccdsid "CCDS51110.1"; havana_gene "OTTMUSG00000004316.1"; havana_transcript "OTTMUST00000009778.1";
chr4	HAVANA	CDS	6394510	6394561	0	+	1	gene_id "ENSMUSG00000028249.16"; transcript_id "ENSMUST00000103008.12"; gene_type "protein_coding"; gene_name "Sdcbp"; transcript_type "protein_coding"; transcript_name "Sdcbp-202"; exon_number 9; exon_id "ENSMUSE00000804438.2"; level 2; protein_id "ENSMUSP00000100073.6"; transcript_support_level "1"; mgi_id "MGI:1337026"; tag "NAGNAG_splice_site"; tag "basic"; tag "appris_principal_4"; tag "CCDS"; ccdsid "CCDS17951.1"; havana_gene "OTTMUSG00000004316.1"; havana_transcript "OTTMUST00000009779.1";
chr4	HAVANA	exon	6394510	6395655	0	+	.	gene_id "ENSMUSG00000028249.16"; transcript_id "ENSMUST00000103008.12"; gene_type "protein_coding"; gene_name "Sdcbp"; transcript_type "protein_coding"; transcript_name "Sdcbp-202"; exon_number 9; exon_id "ENSMUSE00000804438.2"; level 2; protein_id "ENSMUSP00000100073.6"; transcript_support_level "1"; mgi_id "MGI:1337026"; tag "NAGNAG_splice_site"; tag "basic"; tag "appris_principal_4"; tag "CCDS"; ccdsid "CCDS17951.1"; havana_gene "OTTMUSG00000004316.1"; havana_transcript "OTTMUST00000009779.1";
chr4	HAVANA	exon	6394510	6396284	0	+	.	gene_id "ENSMUSG00000028249.16"; transcript_id "ENSMUST00000029912.11"; gene_type "protein_coding"; gene_name "Sdcbp"; transcript_type "protein_coding"; transcript_name "Sdcbp-201"; exon_number 9; exon_id "ENSMUSE00000346318.5"; level 2; protein_id "ENSMUSP00000029912.5"; transcript_support_level "1"; mgi_id "MGI:1337026"; tag "basic"; tag "Ensembl_canonical"; tag "GENCODE_Primary"; tag "appris_alternative_1"; tag "CCDS"; ccdsid "CCDS51110.1"; havana_gene "OTTMUSG00000004316.1"; havana_transcript "OTTMUST00000009778.1";
chr4	HAVANA	stop_codon	6394562	6394564	0	+	0	gene_id "ENSMUSG00000028249.16"; transcript_id "ENSMUST00000029912.11"; gene_type "protein_coding"; gene_name "Sdcbp"; transcript_type "protein_coding"; transcript_name "Sdcbp-201"; exon_number 9; exon_id "ENSMUSE00000346318.5"; level 2; protein_id "ENSMUSP00000029912.5"; transcript_support_level "1"; mgi_id "MGI:1337026"; tag "basic"; tag "Ensembl_canonical"; tag "GENCODE_Primary"; tag "appris_alternative_1"; tag "CCDS"; ccdsid "CCDS51110.1"; havana_gene "OTTMUSG00000004316.1"; havana_transcript "OTTMUST00000009778.1";
chr4	HAVANA	stop_codon	6394562	6394564	0	+	0	gene_id "ENSMUSG00000028249.16"; transcript_id "ENSMUST00000103008.12"; gene_type "protein_coding"; gene_name "Sdcbp"; transcript_type "protein_coding"; transcript_name "Sdcbp-202"; exon_number 9; exon_id "ENSMUSE00000804438.2"; level 2; protein_id "ENSMUSP00000100073.6"; transcript_support_level "1"; mgi_id "MGI:1337026"; tag "NAGNAG_splice_site"; tag "basic"; tag "appris_principal_4"; tag "CCDS"; ccdsid "CCDS17951.1"; havana_gene "OTTMUSG00000004316.1"; havana_transcript "OTTMUST00000009779.1";
chr4	HAVANA	UTR	6394562	6395655	0	+	.	gene_id "ENSMUSG00000028249.16"; transcript_id "ENSMUST00000103008.12"; gene_type "protein_coding"; gene_name "Sdcbp"; transcript_type "protein_coding"; transcript_name "Sdcbp-202"; exon_number 9; exon_id "ENSMUSE00000804438.2"; level 2; protein_id "ENSMUSP00000100073.6"; transcript_support_level "1"; mgi_id "MGI:1337026"; tag "NAGNAG_splice_site"; tag "basic"; tag "appris_principal_4"; tag "CCDS"; ccdsid "CCDS17951.1"; havana_gene "OTTMUSG00000004316.1"; havana_transcript "OTTMUST00000009779.1";
chr4	HAVANA	UTR	6394562	6396284	0	+	.	gene_id "ENSMUSG00000028249.16"; transcript_id "ENSMUST00000029912.11"; gene_type "protein_coding"; gene_name "Sdcbp"; transcript_type "protein_coding"; transcript_name "Sdcbp-201"; exon_number 9; exon_id "ENSMUSE00000346318.5"; level 2; protein_id "ENSMUSP00000029912.5"; transcript_support_level "1"; mgi_id "MGI:1337026"; tag "basic"; tag "Ensembl_canonical"; tag "GENCODE_Primary"; tag "appris_alternative_1"; tag "CCDS"; ccdsid "CCDS51110.1"; havana_gene "OTTMUSG00000004316.1"; havana_transcript "OTTMUST00000009778.1";
chr4	HAVANA	CDS	6407264	6407279	0	+	1	gene_id "ENSMUSG00000028249.16"; transcript_id "ENSMUST00000108374.8"; gene_type "protein_coding"; gene_name "Sdcbp"; transcript_type "protein_coding"; transcript_name "Sdcbp-204"; exon_number 7; exon_id "ENSMUSE00000676533.2"; level 1; protein_id "ENSMUSP00000104011.2"; transcript_support_level "1"; mgi_id "MGI:1337026"; tag "basic"; tag "exp_conf"; havana_gene "OTTMUSG00000004316.1"; havana_transcript "OTTMUST00000009780.1";
chr4	HAVANA	exon	6407264	6408423	0	+	.	gene_id "ENSMUSG00000028249.16"; transcript_id "ENSMUST00000108374.8"; gene_type "protein_coding"; gene_name "Sdcbp"; transcript_type "protein_coding"; transcript_name "Sdcbp-204"; exon_number 7; exon_id "ENSMUSE00000676533.2"; level 1; protein_id "ENSMUSP00000104011.2"; transcript_support_level "1"; mgi_id "MGI:1337026"; tag "basic"; tag "exp_conf"; havana_gene "OTTMUSG00000004316.1"; havana_transcript "OTTMUST00000009780.1";
chr4	HAVANA	stop_codon	6407280	6407282	0	+	0	gene_id "ENSMUSG00000028249.16"; transcript_id "ENSMUST00000108374.8"; gene_type "protein_coding"; gene_name "Sdcbp"; transcript_type "protein_coding"; transcript_name "Sdcbp-204"; exon_number 7; exon_id "ENSMUSE00000676533.2"; level 1; protein_id "ENSMUSP00000104011.2"; transcript_support_level "1"; mgi_id "MGI:1337026"; tag "basic"; tag "exp_conf"; havana_gene "OTTMUSG00000004316.1"; havana_transcript "OTTMUST00000009780.1";
chr4	HAVANA	UTR	6407280	6408423	0	+	.	gene_id "ENSMUSG00000028249.16"; transcript_id "ENSMUST00000108374.8"; gene_type "protein_coding"; gene_name "Sdcbp"; transcript_type "protein_coding"; transcript_name "Sdcbp-204"; exon_number 7; exon_id "ENSMUSE00000676533.2"; level 1; protein_id "ENSMUSP00000104011.2"; transcript_support_level "1"; mgi_id "MGI:1337026"; tag "basic"; tag "exp_conf"; havana_gene "OTTMUSG00000004316.1"; havana_transcript "OTTMUST00000009780.1";
chr4	sragcm37_es	exon	6447023	6447167	0.464938844196757	+	.	gene_id "ENSMUSG00000125094.1"; transcript_id "ENSMUSG00000125094.1_tx_1"; exon_id "chr4_6447023_6447167_+"; exonnum "1"; txlen "615";
chr4	sragcm37_es	exon	6447023	6447167	0.049519719966964	+	.	gene_id "ENSMUSG00000125094.1"; transcript_id "ENSMUSG00000125094.1_tx_5"; exon_id "chr4_6447023_6447167_+"; exonnum "1"; txlen "700";
chr4	sragcm37_es	exon	6447023	6447167	0.0230739455865859	+	.	gene_id "ENSMUSG00000125094.1"; transcript_id "ENSMUSG00000125094.1_tx_9"; exon_id "chr4_6447023_6447167_+"; exonnum "1"; txlen "681";
chr4	sragcm37_es	exon	6466902	6466996	0.0263026844541928	+	.	gene_id "ENSMUSG00000125094.1"; transcript_id "ENSMUSG00000125094.1_tx_6"; exon_id "chr4_6466902_6466996_+"; exonnum "1"; txlen "650";
chr4	sragcm37_es	exon	6466902	6466996	0.0247871536088461	+	.	gene_id "ENSMUSG00000125094.1"; transcript_id "ENSMUSG00000125094.1_tx_8"; exon_id "chr4_6466902_6466996_+"; exonnum "1"; txlen "565";
chr4	sragcm37_es	exon	6467373	6467609	0.112351725141958	+	.	gene_id "ENSMUSG00000125094.1"; transcript_id "ENSMUSG00000125094.1_tx_2"; exon_id "chr4_6467373_6467609_+"; exonnum "1"; txlen "707";
chr4	sragcm37_es	exon	6467373	6467609	0.0641196338284721	+	.	gene_id "ENSMUSG00000125094.1"; transcript_id "ENSMUSG00000125094.1_tx_3"; exon_id "chr4_6467373_6467609_+"; exonnum "1"; txlen "773";
chr4	sragcm37_es	exon	6467373	6467609	0.0250719859622808	+	.	gene_id "ENSMUSG00000125094.1"; transcript_id "ENSMUSG00000125094.1_tx_7"; exon_id "chr4_6467373_6467609_+"; exonnum "1"; txlen "792";
chr4	HAVANA	exon	6467386	6467411	0	+	.	gene_id "ENSMUSG00000125094.1"; transcript_id "ENSMUST00000267970.1"; gene_type "lncRNA"; gene_name "ENSMUSG00000125094"; transcript_type "lncRNA"; transcript_name "ENSMUST00000267970"; exon_number 1; exon_id "ENSMUSE00001531333.1"; level 2; tag "basic"; tag "Ensembl_canonical"; tag "GENCODE_Primary"; tag "TAGENE";
chr4	HAVANA	gene	6467386	6469196	0	+	.	gene_id "ENSMUSG00000125094.1"; gene_type "lncRNA"; gene_name "ENSMUSG00000125094"; level 2;
chr4	HAVANA	transcript	6467386	6469196	0	+	.	gene_id "ENSMUSG00000125094.1"; transcript_id "ENSMUST00000267970.1"; gene_type "lncRNA"; gene_name "ENSMUSG00000125094"; transcript_type "lncRNA"; transcript_name "ENSMUST00000267970"; level 2; tag "basic"; tag "Ensembl_canonical"; tag "GENCODE_Primary"; tag "TAGENE";
chr4	sragcm37_mid	exon	6468959	6469043	0.049519719966964	+	.	gene_id "ENSMUSG00000125094.1"; transcript_id "ENSMUSG00000125094.1_tx_5"; exon_id "chr4_6468959_6469043_+"; exonnum "2"; txlen "700";
chr4	sragcm37_mid	exon	6468959	6469043	0.0263026844541928	+	.	gene_id "ENSMUSG00000125094.1"; transcript_id "ENSMUSG00000125094.1_tx_6"; exon_id "chr4_6468959_6469043_+"; exonnum "2"; txlen "650";
chr4	sragcm37_mid	exon	6468959	6469043	0.0250719859622808	+	.	gene_id "ENSMUSG00000125094.1"; transcript_id "ENSMUSG00000125094.1_tx_7"; exon_id "chr4_6468959_6469043_+"; exonnum "2"; txlen "792";
chr4	HAVANA	exon	6468959	6469196	0	+	.	gene_id "ENSMUSG00000125094.1"; transcript_id "ENSMUST00000267970.1"; gene_type "lncRNA"; gene_name "ENSMUSG00000125094"; transcript_type "lncRNA"; transcript_name "ENSMUST00000267970"; exon_number 2; exon_id "ENSMUSE00001531334.1"; level 2; tag "basic"; tag "Ensembl_canonical"; tag "GENCODE_Primary"; tag "TAGENE";
chr4	sragcm37_mid	exon	6468978	6469043	0.0641196338284721	+	.	gene_id "ENSMUSG00000125094.1"; transcript_id "ENSMUSG00000125094.1_tx_3"; exon_id "chr4_6468978_6469043_+"; exonnum "2"; txlen "773";
chr4	sragcm37_mid	exon	6468978	6469043	0.0230739455865859	+	.	gene_id "ENSMUSG00000125094.1"; transcript_id "ENSMUSG00000125094.1_tx_9"; exon_id "chr4_6468978_6469043_+"; exonnum "2"; txlen "681";
chr4	sragcm37_ss	exon	6469236	6469705	0.464938844196757	+	.	gene_id "ENSMUSG00000125094.1"; transcript_id "ENSMUSG00000125094.1_tx_1"; exon_id "chr4_6469236_6469705_+"; exonnum "2"; txlen "615";
chr4	sragcm37_ss	exon	6469236	6469705	0.112351725141958	+	.	gene_id "ENSMUSG00000125094.1"; transcript_id "ENSMUSG00000125094.1_tx_2"; exon_id "chr4_6469236_6469705_+"; exonnum "2"; txlen "707";
chr4	sragcm37_ss	exon	6469236	6469705	0.0641196338284721	+	.	gene_id "ENSMUSG00000125094.1"; transcript_id "ENSMUSG00000125094.1_tx_3"; exon_id "chr4_6469236_6469705_+"; exonnum "3"; txlen "773";
chr4	sragcm37_ss	exon	6469236	6469705	0.049519719966964	+	.	gene_id "ENSMUSG00000125094.1"; transcript_id "ENSMUSG00000125094.1_tx_5"; exon_id "chr4_6469236_6469705_+"; exonnum "3"; txlen "700";
chr4	sragcm37_ss	exon	6469236	6469705	0.0263026844541928	+	.	gene_id "ENSMUSG00000125094.1"; transcript_id "ENSMUSG00000125094.1_tx_6"; exon_id "chr4_6469236_6469705_+"; exonnum "3"; txlen "650";
chr4	sragcm37_ss	exon	6469236	6469705	0.0250719859622808	+	.	gene_id "ENSMUSG00000125094.1"; transcript_id "ENSMUSG00000125094.1_tx_7"; exon_id "chr4_6469236_6469705_+"; exonnum "3"; txlen "792";
chr4	sragcm37_ss	exon	6469236	6469705	0.0247871536088461	+	.	gene_id "ENSMUSG00000125094.1"; transcript_id "ENSMUSG00000125094.1_tx_8"; exon_id "chr4_6469236_6469705_+"; exonnum "2"; txlen "565";
chr4	sragcm37_ss	exon	6469236	6469705	0.0230739455865859	+	.	gene_id "ENSMUSG00000125094.1"; transcript_id "ENSMUSG00000125094.1_tx_9"; exon_id "chr4_6469236_6469705_+"; exonnum "3"; txlen "681";
chr4	HAVANA	gene	6539561	6540306	0	+	.	gene_id "ENSMUSG00000081388.2"; gene_type "processed_pseudogene"; gene_name "Gm11801"; level 2; mgi_id "MGI:3650652"; havana_gene "OTTMUSG00000004330.1";
chr4	HAVANA	transcript	6539561	6540306	0	+	.	gene_id "ENSMUSG00000081388.2"; transcript_id "ENSMUST00000117807.2"; gene_type "processed_pseudogene"; gene_name "Gm11801"; transcript_type "processed_pseudogene"; transcript_name "Gm11801-201"; level 2; transcript_support_level "NA"; mgi_id "MGI:3650652"; ont "PGO:0000004"; tag "basic"; tag "Ensembl_canonical"; tag "GENCODE_Primary"; havana_gene "OTTMUSG00000004330.1"; havana_transcript "OTTMUST00000009808.1";
chr4	HAVANA	exon	6539561	6540306	0	+	.	gene_id "ENSMUSG00000081388.2"; transcript_id "ENSMUST00000117807.2"; gene_type "processed_pseudogene"; gene_name "Gm11801"; transcript_type "processed_pseudogene"; transcript_name "Gm11801-201"; exon_number 1; exon_id "ENSMUSE00000711404.2"; level 2; transcript_support_level "NA"; mgi_id "MGI:3650652"; ont "PGO:0000004"; tag "basic"; tag "Ensembl_canonical"; tag "GENCODE_Primary"; havana_gene "OTTMUSG00000004330.1"; havana_transcript "OTTMUST00000009808.1";
chr4	HAVANA	transcript	6688142	6688254	0	+	.	gene_id "ENSMUSG00000086052.3"; transcript_id "ENSMUST00000285781.1"; gene_type "lncRNA"; gene_name "Gm11802"; transcript_type "lncRNA"; transcript_name "Gm11802-208"; level 2; mgi_id "MGI:3650651"; tag "TAGENE"; havana_gene "OTTMUSG00000004331.1";
chr4	HAVANA	exon	6688142	6688254	0	+	.	gene_id "ENSMUSG00000086052.3"; transcript_id "ENSMUST00000285781.1"; gene_type "lncRNA"; gene_name "Gm11802"; transcript_type "lncRNA"; transcript_name "Gm11802-208"; exon_number 1; exon_id "ENSMUSE00001566395.1"; level 2; mgi_id "MGI:3650651"; tag "TAGENE"; havana_gene "OTTMUSG00000004331.1";
chr4	HAVANA	gene	6688142	6712235	0	+	.	gene_id "ENSMUSG00000086052.3"; gene_type "lncRNA"; gene_name "Gm11802"; level 2; mgi_id "MGI:3650651"; havana_gene "OTTMUSG00000004331.1";
chr4	HAVANA	exon	6688169	6688428	0	+	.	gene_id "ENSMUSG00000086052.3"; transcript_id "ENSMUST00000137749.3"; gene_type "lncRNA"; gene_name "Gm11802"; transcript_type "lncRNA"; transcript_name "Gm11802-201"; exon_number 1; exon_id "ENSMUSE00000788727.2"; level 2; transcript_support_level "3"; mgi_id "MGI:3650651"; tag "basic"; tag "Ensembl_canonical"; tag "GENCODE_Primary"; tag "TAGENE"; havana_gene "OTTMUSG00000004331.1"; havana_transcript "OTTMUST00000009809.1";
chr4	HAVANA	transcript	6688169	6712235	0	+	.	gene_id "ENSMUSG00000086052.3"; transcript_id "ENSMUST00000137749.3"; gene_type "lncRNA"; gene_name "Gm11802"; transcript_type "lncRNA"; transcript_name "Gm11802-201"; level 2; transcript_support_level "3"; mgi_id "MGI:3650651"; tag "basic"; tag "Ensembl_canonical"; tag "GENCODE_Primary"; tag "TAGENE"; havana_gene "OTTMUSG00000004331.1"; havana_transcript "OTTMUST00000009809.1";
chr4	sragcm37_mid	exon	6692105	6692302	0.00462929194265564	+	.	gene_id "ENSMUSG00000086052.3"; transcript_id "ENSMUSG00000086052.3_tx_10"; exon_id "chr4_6692105_6692302_+"; exonnum "1"; txlen "1536";
chr4	sragcm37_mid	exon	6692105	6692302	0.00462929194265564	+	.	gene_id "ENSMUSG00000086052.3"; transcript_id "ENSMUSG00000086052.3_tx_9"; exon_id "chr4_6692105_6692302_+"; exonnum "1"; txlen "1404";
chr4	sragcm37_mid	exon	6697330	6697525	0.00462929194265564	+	.	gene_id "ENSMUSG00000086052.3"; transcript_id "ENSMUSG00000086052.3_tx_10"; exon_id "chr4_6697330_6697525_+"; exonnum "2"; txlen "1536";
chr4	sragcm37_mid	exon	6697330	6697525	0.00462929194265564	+	.	gene_id "ENSMUSG00000086052.3"; transcript_id "ENSMUSG00000086052.3_tx_9"; exon_id "chr4_6697330_6697525_+"; exonnum "2"; txlen "1404";
chr4	HAVANA	exon	6697396	6697525	0	+	.	gene_id "ENSMUSG00000086052.3"; transcript_id "ENSMUST00000285779.1"; gene_type "lncRNA"; gene_name "Gm11802"; transcript_type "lncRNA"; transcript_name "Gm11802-206"; exon_number 1; exon_id "ENSMUSE00001566407.1"; level 2; mgi_id "MGI:3650651"; tag "TAGENE"; havana_gene "OTTMUSG00000004331.1";
chr4	HAVANA	transcript	6697396	6704415	0	+	.	gene_id "ENSMUSG00000086052.3"; transcript_id "ENSMUST00000285779.1"; gene_type "lncRNA"; gene_name "Gm11802"; transcript_type "lncRNA"; transcript_name "Gm11802-206"; level 2; mgi_id "MGI:3650651"; tag "TAGENE"; havana_gene "OTTMUSG00000004331.1";
chr4	HAVANA	exon	6697408	6697525	0	+	.	gene_id "ENSMUSG00000086052.3"; transcript_id "ENSMUST00000285775.1"; gene_type "lncRNA"; gene_name "Gm11802"; transcript_type "lncRNA"; transcript_name "Gm11802-202"; exon_number 1; exon_id "ENSMUSE00001566404.1"; level 2; mgi_id "MGI:3650651"; tag "TAGENE"; havana_gene "OTTMUSG00000004331.1";
chr4	HAVANA	transcript	6697408	6712235	0	+	.	gene_id "ENSMUSG00000086052.3"; transcript_id "ENSMUST00000285775.1"; gene_type "lncRNA"; gene_name "Gm11802"; transcript_type "lncRNA"; transcript_name "Gm11802-202"; level 2; mgi_id "MGI:3650651"; tag "TAGENE"; havana_gene "OTTMUSG00000004331.1";
chr4	HAVANA	exon	6697437	6697525	0	+	.	gene_id "ENSMUSG00000086052.3"; transcript_id "ENSMUST00000285780.1"; gene_type "lncRNA"; gene_name "Gm11802"; transcript_type "lncRNA"; transcript_name "Gm11802-207"; exon_number 1; exon_id "ENSMUSE00001566400.1"; level 2; mgi_id "MGI:3650651"; tag "basic"; tag "TAGENE"; havana_gene "OTTMUSG00000004331.1";
chr4	HAVANA	transcript	6697437	6704417	0	+	.	gene_id "ENSMUSG00000086052.3"; transcript_id "ENSMUST00000285780.1"; gene_type "lncRNA"; gene_name "Gm11802"; transcript_type "lncRNA"; transcript_name "Gm11802-207"; level 2; mgi_id "MGI:3650651"; tag "basic"; tag "TAGENE"; havana_gene "OTTMUSG00000004331.1";
chr4	HAVANA	exon	6702093	6702247	0	+	.	gene_id "ENSMUSG00000086052.3"; transcript_id "ENSMUST00000285776.1"; gene_type "lncRNA"; gene_name "Gm11802"; transcript_type "lncRNA"; transcript_name "Gm11802-203"; exon_number 1; exon_id "ENSMUSE00001566406.1"; level 2; mgi_id "MGI:3650651"; tag "TAGENE"; havana_gene "OTTMUSG00000004331.1";
chr4	HAVANA	exon	6702093	6702247	0	+	.	gene_id "ENSMUSG00000086052.3"; transcript_id "ENSMUST00000285777.1"; gene_type "lncRNA"; gene_name "Gm11802"; transcript_type "lncRNA"; transcript_name "Gm11802-204"; exon_number 1; exon_id "ENSMUSE00001566406.1"; level 2; mgi_id "MGI:3650651"; tag "basic"; tag "TAGENE"; havana_gene "OTTMUSG00000004331.1";
chr4	HAVANA	transcript	6702093	6712235	0	+	.	gene_id "ENSMUSG00000086052.3"; transcript_id "ENSMUST00000285776.1"; gene_type "lncRNA"; gene_name "Gm11802"; transcript_type "lncRNA"; transcript_name "Gm11802-203"; level 2; mgi_id "MGI:3650651"; tag "TAGENE"; havana_gene "OTTMUSG00000004331.1";
chr4	HAVANA	transcript	6702093	6712235	0	+	.	gene_id "ENSMUSG00000086052.3"; transcript_id "ENSMUST00000285777.1"; gene_type "lncRNA"; gene_name "Gm11802"; transcript_type "lncRNA"; transcript_name "Gm11802-204"; level 2; mgi_id "MGI:3650651"; tag "basic"; tag "TAGENE"; havana_gene "OTTMUSG00000004331.1";
chr4	HAVANA	exon	6702109	6702247	0	+	.	gene_id "ENSMUSG00000086052.3"; transcript_id "ENSMUST00000137749.3"; gene_type "lncRNA"; gene_name "Gm11802"; transcript_type "lncRNA"; transcript_name "Gm11802-201"; exon_number 2; exon_id "ENSMUSE00001566398.1"; level 2; transcript_support_level "3"; mgi_id "MGI:3650651"; tag "basic"; tag "Ensembl_canonical"; tag "GENCODE_Primary"; tag "TAGENE"; havana_gene "OTTMUSG00000004331.1"; havana_transcript "OTTMUST00000009809.1";
chr4	HAVANA	exon	6702109	6702247	0	+	.	gene_id "ENSMUSG00000086052.3"; transcript_id "ENSMUST00000285779.1"; gene_type "lncRNA"; gene_name "Gm11802"; transcript_type "lncRNA"; transcript_name "Gm11802-206"; exon_number 2; exon_id "ENSMUSE00001566398.1"; level 2; mgi_id "MGI:3650651"; tag "TAGENE"; havana_gene "OTTMUSG00000004331.1";
chr4	HAVANA	exon	6702109	6702247	0	+	.	gene_id "ENSMUSG00000086052.3"; transcript_id "ENSMUST00000285780.1"; gene_type "lncRNA"; gene_name "Gm11802"; transcript_type "lncRNA"; transcript_name "Gm11802-207"; exon_number 2; exon_id "ENSMUSE00001566398.1"; level 2; mgi_id "MGI:3650651"; tag "basic"; tag "TAGENE"; havana_gene "OTTMUSG00000004331.1";
chr4	ENSEMBL_gcm37	exon	6702109	6702247	0.00462929194265564	+	.	gene_id "ENSMUSG00000086052.3"; transcript_id "ENSMUSG00000086052.3_tx_10"; exon_id "chr4_6702109_6702247_+"; exonnum "3"; txlen "1536";
chr4	ENSEMBL_gcm37	exon	6702109	6702247	0.00462929194265564	+	.	gene_id "ENSMUSG00000086052.3"; transcript_id "ENSMUSG00000086052.3_tx_9"; exon_id "chr4_6702109_6702247_+"; exonnum "3"; txlen "1404";
chr4	HAVANA	exon	6702141	6702247	0	+	.	gene_id "ENSMUSG00000086052.3"; transcript_id "ENSMUST00000285778.1"; gene_type "lncRNA"; gene_name "Gm11802"; transcript_type "lncRNA"; transcript_name "Gm11802-205"; exon_number 1; exon_id "ENSMUSE00001566405.1"; level 2; mgi_id "MGI:3650651"; tag "TAGENE"; havana_gene "OTTMUSG00000004331.1";
chr4	HAVANA	transcript	6702141	6712235	0	+	.	gene_id "ENSMUSG00000086052.3"; transcript_id "ENSMUST00000285778.1"; gene_type "lncRNA"; gene_name "Gm11802"; transcript_type "lncRNA"; transcript_name "Gm11802-205"; level 2; mgi_id "MGI:3650651"; tag "TAGENE"; havana_gene "OTTMUSG00000004331.1";
chr4	HAVANA	exon	6702551	6702620	0	+	.	gene_id "ENSMUSG00000086052.3"; transcript_id "ENSMUST00000137749.3"; gene_type "lncRNA"; gene_name "Gm11802"; transcript_type "lncRNA"; transcript_name "Gm11802-201"; exon_number 3; exon_id "ENSMUSE00000814171.2"; level 2; transcript_support_level "3"; mgi_id "MGI:3650651"; tag "basic"; tag "Ensembl_canonical"; tag "GENCODE_Primary"; tag "TAGENE"; havana_gene "OTTMUSG00000004331.1"; havana_transcript "OTTMUST00000009809.1";
chr4	HAVANA	exon	6702551	6702620	0	+	.	gene_id "ENSMUSG00000086052.3"; transcript_id "ENSMUST00000285779.1"; gene_type "lncRNA"; gene_name "Gm11802"; transcript_type "lncRNA"; transcript_name "Gm11802-206"; exon_number 3; exon_id "ENSMUSE00000814171.2"; level 2; mgi_id "MGI:3650651"; tag "TAGENE"; havana_gene "OTTMUSG00000004331.1";
chr4	HAVANA	exon	6702551	6702620	0	+	.	gene_id "ENSMUSG00000086052.3"; transcript_id "ENSMUST00000285775.1"; gene_type "lncRNA"; gene_name "Gm11802"; transcript_type "lncRNA"; transcript_name "Gm11802-202"; exon_number 2; exon_id "ENSMUSE00000814171.2"; level 2; mgi_id "MGI:3650651"; tag "TAGENE"; havana_gene "OTTMUSG00000004331.1";
chr4	HAVANA	exon	6702551	6702620	0	+	.	gene_id "ENSMUSG00000086052.3"; transcript_id "ENSMUST00000285780.1"; gene_type "lncRNA"; gene_name "Gm11802"; transcript_type "lncRNA"; transcript_name "Gm11802-207"; exon_number 3; exon_id "ENSMUSE00000814171.2"; level 2; mgi_id "MGI:3650651"; tag "basic"; tag "TAGENE"; havana_gene "OTTMUSG00000004331.1";
chr4	HAVANA	exon	6702551	6702620	0	+	.	gene_id "ENSMUSG00000086052.3"; transcript_id "ENSMUST00000285776.1"; gene_type "lncRNA"; gene_name "Gm11802"; transcript_type "lncRNA"; transcript_name "Gm11802-203"; exon_number 2; exon_id "ENSMUSE00000814171.2"; level 2; mgi_id "MGI:3650651"; tag "TAGENE"; havana_gene "OTTMUSG00000004331.1";
chr4	HAVANA	exon	6702551	6702620	0	+	.	gene_id "ENSMUSG00000086052.3"; transcript_id "ENSMUST00000285777.1"; gene_type "lncRNA"; gene_name "Gm11802"; transcript_type "lncRNA"; transcript_name "Gm11802-204"; exon_number 2; exon_id "ENSMUSE00000814171.2"; level 2; mgi_id "MGI:3650651"; tag "basic"; tag "TAGENE"; havana_gene "OTTMUSG00000004331.1";
chr4	HAVANA	exon	6702551	6702620	0	+	.	gene_id "ENSMUSG00000086052.3"; transcript_id "ENSMUST00000285778.1"; gene_type "lncRNA"; gene_name "Gm11802"; transcript_type "lncRNA"; transcript_name "Gm11802-205"; exon_number 2; exon_id "ENSMUSE00000814171.2"; level 2; mgi_id "MGI:3650651"; tag "TAGENE"; havana_gene "OTTMUSG00000004331.1";
chr4	ENSEMBL_gcm37	exon	6702551	6702620	0.00462929194265564	+	.	gene_id "ENSMUSG00000086052.3"; transcript_id "ENSMUSG00000086052.3_tx_10"; exon_id "chr4_6702551_6702620_+"; exonnum "4"; txlen "1536";
chr4	ENSEMBL_gcm37	exon	6702551	6702620	0.00462929194265564	+	.	gene_id "ENSMUSG00000086052.3"; transcript_id "ENSMUSG00000086052.3_tx_9"; exon_id "chr4_6702551_6702620_+"; exonnum "4"; txlen "1404";
chr4	HAVANA	exon	6703823	6703888	0	+	.	gene_id "ENSMUSG00000086052.3"; transcript_id "ENSMUST00000285780.1"; gene_type "lncRNA"; gene_name "Gm11802"; transcript_type "lncRNA"; transcript_name "Gm11802-207"; exon_number 4; exon_id "ENSMUSE00001566402.1"; level 2; mgi_id "MGI:3650651"; tag "basic"; tag "TAGENE"; havana_gene "OTTMUSG00000004331.1";
chr4	HAVANA	exon	6703823	6703888	0	+	.	gene_id "ENSMUSG00000086052.3"; transcript_id "ENSMUST00000285778.1"; gene_type "lncRNA"; gene_name "Gm11802"; transcript_type "lncRNA"; transcript_name "Gm11802-205"; exon_number 3; exon_id "ENSMUSE00001566402.1"; level 2; mgi_id "MGI:3650651"; tag "TAGENE"; havana_gene "OTTMUSG00000004331.1";
chr4	ENSEMBL_gcm37	exon	6703823	6703888	0.00462929194265564	+	.	gene_id "ENSMUSG00000086052.3"; transcript_id "ENSMUSG00000086052.3_tx_10"; exon_id "chr4_6703823_6703888_+"; exonnum "5"; txlen "1536";
chr4	ENSEMBL_gcm37	exon	6703823	6703888	0.00462929194265564	+	.	gene_id "ENSMUSG00000086052.3"; transcript_id "ENSMUSG00000086052.3_tx_9"; exon_id "chr4_6703823_6703888_+"; exonnum "5"; txlen "1404";
chr4	HAVANA	exon	6703977	6704080	0	+	.	gene_id "ENSMUSG00000086052.3"; transcript_id "ENSMUST00000285775.1"; gene_type "lncRNA"; gene_name "Gm11802"; transcript_type "lncRNA"; transcript_name "Gm11802-202"; exon_number 3; exon_id "ENSMUSE00001566408.1"; level 2; mgi_id "MGI:3650651"; tag "TAGENE"; havana_gene "OTTMUSG00000004331.1";
chr4	HAVANA	exon	6703977	6704080	0	+	.	gene_id "ENSMUSG00000086052.3"; transcript_id "ENSMUST00000285776.1"; gene_type "lncRNA"; gene_name "Gm11802"; transcript_type "lncRNA"; transcript_name "Gm11802-203"; exon_number 3; exon_id "ENSMUSE00001566408.1"; level 2; mgi_id "MGI:3650651"; tag "TAGENE"; havana_gene "OTTMUSG00000004331.1";
chr4	HAVANA	exon	6703977	6704080	0	+	.	gene_id "ENSMUSG00000086052.3"; transcript_id "ENSMUST00000285777.1"; gene_type "lncRNA"; gene_name "Gm11802"; transcript_type "lncRNA"; transcript_name "Gm11802-204"; exon_number 3; exon_id "ENSMUSE00001566408.1"; level 2; mgi_id "MGI:3650651"; tag "basic"; tag "TAGENE"; havana_gene "OTTMUSG00000004331.1";
chr4	HAVANA	exon	6703977	6704080	0	+	.	gene_id "ENSMUSG00000086052.3"; transcript_id "ENSMUST00000285778.1"; gene_type "lncRNA"; gene_name "Gm11802"; transcript_type "lncRNA"; transcript_name "Gm11802-205"; exon_number 4; exon_id "ENSMUSE00001566408.1"; level 2; mgi_id "MGI:3650651"; tag "TAGENE"; havana_gene "OTTMUSG00000004331.1";
chr4	ENSEMBL_gcm37	exon	6703977	6704080	0.00462929194265564	+	.	gene_id "ENSMUSG00000086052.3"; transcript_id "ENSMUSG00000086052.3_tx_9"; exon_id "chr4_6703977_6704080_+"; exonnum "6"; txlen "1404";
chr4	HAVANA	exon	6703977	6704212	0	+	.	gene_id "ENSMUSG00000086052.3"; transcript_id "ENSMUST00000137749.3"; gene_type "lncRNA"; gene_name "Gm11802"; transcript_type "lncRNA"; transcript_name "Gm11802-201"; exon_number 4; exon_id "ENSMUSE00001566394.1"; level 2; transcript_support_level "3"; mgi_id "MGI:3650651"; tag "basic"; tag "Ensembl_canonical"; tag "GENCODE_Primary"; tag "TAGENE"; havana_gene "OTTMUSG00000004331.1"; havana_transcript "OTTMUST00000009809.1";
chr4	ENSEMBL_gcm37	exon	6703977	6704212	0.00462929194265564	+	.	gene_id "ENSMUSG00000086052.3"; transcript_id "ENSMUSG00000086052.3_tx_10"; exon_id "chr4_6703977_6704212_+"; exonnum "6"; txlen "1536";
chr4	HAVANA	exon	6703977	6704415	0	+	.	gene_id "ENSMUSG00000086052.3"; transcript_id "ENSMUST00000285779.1"; gene_type "lncRNA"; gene_name "Gm11802"; transcript_type "lncRNA"; transcript_name "Gm11802-206"; exon_number 4; exon_id "ENSMUSE00001566401.1"; level 2; mgi_id "MGI:3650651"; tag "TAGENE"; havana_gene "OTTMUSG00000004331.1";
chr4	HAVANA	exon	6703977	6704417	0	+	.	gene_id "ENSMUSG00000086052.3"; transcript_id "ENSMUST00000285780.1"; gene_type "lncRNA"; gene_name "Gm11802"; transcript_type "lncRNA"; transcript_name "Gm11802-207"; exon_number 5; exon_id "ENSMUSE00001566403.1"; level 2; mgi_id "MGI:3650651"; tag "basic"; tag "TAGENE"; havana_gene "OTTMUSG00000004331.1";
chr4	HAVANA	exon	6704812	6704969	0	+	.	gene_id "ENSMUSG00000086052.3"; transcript_id "ENSMUST00000137749.3"; gene_type "lncRNA"; gene_name "Gm11802"; transcript_type "lncRNA"; transcript_name "Gm11802-201"; exon_number 5; exon_id "ENSMUSE00001566399.1"; level 2; transcript_support_level "3"; mgi_id "MGI:3650651"; tag "basic"; tag "Ensembl_canonical"; tag "GENCODE_Primary"; tag "TAGENE"; havana_gene "OTTMUSG00000004331.1"; havana_transcript "OTTMUST00000009809.1";
chr4	HAVANA	exon	6704812	6704969	0	+	.	gene_id "ENSMUSG00000086052.3"; transcript_id "ENSMUST00000285775.1"; gene_type "lncRNA"; gene_name "Gm11802"; transcript_type "lncRNA"; transcript_name "Gm11802-202"; exon_number 4; exon_id "ENSMUSE00001566399.1"; level 2; mgi_id "MGI:3650651"; tag "TAGENE"; havana_gene "OTTMUSG00000004331.1";
chr4	HAVANA	exon	6704812	6704969	0	+	.	gene_id "ENSMUSG00000086052.3"; transcript_id "ENSMUST00000285776.1"; gene_type "lncRNA"; gene_name "Gm11802"; transcript_type "lncRNA"; transcript_name "Gm11802-203"; exon_number 4; exon_id "ENSMUSE00001566399.1"; level 2; mgi_id "MGI:3650651"; tag "TAGENE"; havana_gene "OTTMUSG00000004331.1";
chr4	HAVANA	exon	6704812	6704969	0	+	.	gene_id "ENSMUSG00000086052.3"; transcript_id "ENSMUST00000285777.1"; gene_type "lncRNA"; gene_name "Gm11802"; transcript_type "lncRNA"; transcript_name "Gm11802-204"; exon_number 4; exon_id "ENSMUSE00001566399.1"; level 2; mgi_id "MGI:3650651"; tag "basic"; tag "TAGENE"; havana_gene "OTTMUSG00000004331.1";
chr4	HAVANA	exon	6704812	6704969	0	+	.	gene_id "ENSMUSG00000086052.3"; transcript_id "ENSMUST00000285778.1"; gene_type "lncRNA"; gene_name "Gm11802"; transcript_type "lncRNA"; transcript_name "Gm11802-205"; exon_number 5; exon_id "ENSMUSE00001566399.1"; level 2; mgi_id "MGI:3650651"; tag "TAGENE"; havana_gene "OTTMUSG00000004331.1";
chr4	ENSEMBL_gcm37	exon	6704812	6704969	0.00462929194265564	+	.	gene_id "ENSMUSG00000086052.3"; transcript_id "ENSMUSG00000086052.3_tx_10"; exon_id "chr4_6704812_6704969_+"; exonnum "7"; txlen "1536";
chr4	ENSEMBL_gcm37	exon	6704812	6704969	0.00462929194265564	+	.	gene_id "ENSMUSG00000086052.3"; transcript_id "ENSMUSG00000086052.3_tx_9"; exon_id "chr4_6704812_6704969_+"; exonnum "7"; txlen "1404";
chr4	HAVANA	exon	6708717	6708952	0	+	.	gene_id "ENSMUSG00000086052.3"; transcript_id "ENSMUST00000285777.1"; gene_type "lncRNA"; gene_name "Gm11802"; transcript_type "lncRNA"; transcript_name "Gm11802-204"; exon_number 5; exon_id "ENSMUSE00001566396.1"; level 2; mgi_id "MGI:3650651"; tag "basic"; tag "TAGENE"; havana_gene "OTTMUSG00000004331.1";
chr4	ENSEMBL_gcm37	exon	6708717	6708952	0.00462929194265564	+	.	gene_id "ENSMUSG00000086052.3"; transcript_id "ENSMUSG00000086052.3_tx_10"; exon_id "chr4_6708717_6708952_+"; exonnum "8"; txlen "1536";
chr4	ENSEMBL_gcm37	exon	6708717	6708952	0.00462929194265564	+	.	gene_id "ENSMUSG00000086052.3"; transcript_id "ENSMUSG00000086052.3_tx_9"; exon_id "chr4_6708717_6708952_+"; exonnum "8"; txlen "1404";
chr4	HAVANA	exon	6711999	6712235	0	+	.	gene_id "ENSMUSG00000086052.3"; transcript_id "ENSMUST00000137749.3"; gene_type "lncRNA"; gene_name "Gm11802"; transcript_type "lncRNA"; transcript_name "Gm11802-201"; exon_number 6; exon_id "ENSMUSE00001566397.1"; level 2; transcript_support_level "3"; mgi_id "MGI:3650651"; tag "basic"; tag "Ensembl_canonical"; tag "GENCODE_Primary"; tag "TAGENE"; havana_gene "OTTMUSG00000004331.1"; havana_transcript "OTTMUST00000009809.1";
chr4	HAVANA	exon	6711999	6712235	0	+	.	gene_id "ENSMUSG00000086052.3"; transcript_id "ENSMUST00000285775.1"; gene_type "lncRNA"; gene_name "Gm11802"; transcript_type "lncRNA"; transcript_name "Gm11802-202"; exon_number 5; exon_id "ENSMUSE00001566397.1"; level 2; mgi_id "MGI:3650651"; tag "TAGENE"; havana_gene "OTTMUSG00000004331.1";
chr4	HAVANA	exon	6711999	6712235	0	+	.	gene_id "ENSMUSG00000086052.3"; transcript_id "ENSMUST00000285776.1"; gene_type "lncRNA"; gene_name "Gm11802"; transcript_type "lncRNA"; transcript_name "Gm11802-203"; exon_number 5; exon_id "ENSMUSE00001566397.1"; level 2; mgi_id "MGI:3650651"; tag "TAGENE"; havana_gene "OTTMUSG00000004331.1";
chr4	HAVANA	exon	6711999	6712235	0	+	.	gene_id "ENSMUSG00000086052.3"; transcript_id "ENSMUST00000285777.1"; gene_type "lncRNA"; gene_name "Gm11802"; transcript_type "lncRNA"; transcript_name "Gm11802-204"; exon_number 6; exon_id "ENSMUSE00001566397.1"; level 2; mgi_id "MGI:3650651"; tag "basic"; tag "TAGENE"; havana_gene "OTTMUSG00000004331.1";
chr4	HAVANA	exon	6711999	6712235	0	+	.	gene_id "ENSMUSG00000086052.3"; transcript_id "ENSMUST00000285778.1"; gene_type "lncRNA"; gene_name "Gm11802"; transcript_type "lncRNA"; transcript_name "Gm11802-205"; exon_number 6; exon_id "ENSMUSE00001566397.1"; level 2; mgi_id "MGI:3650651"; tag "TAGENE"; havana_gene "OTTMUSG00000004331.1";
chr4	ENSEMBL_gcm37	exon	6711999	6712235	0.00462929194265564	+	.	gene_id "ENSMUSG00000086052.3"; transcript_id "ENSMUSG00000086052.3_tx_10"; exon_id "chr4_6711999_6712235_+"; exonnum "9"; txlen "1536";
chr4	ENSEMBL_gcm37	exon	6711999	6712235	0.00462929194265564	+	.	gene_id "ENSMUSG00000086052.3"; transcript_id "ENSMUSG00000086052.3_tx_9"; exon_id "chr4_6711999_6712235_+"; exonnum "9"; txlen "1404";
chr4	sragcm37_es	exon	6820088	6820445	0.0219175399118585	+	.	gene_id "sragcm37_gene_12833"; transcript_id "sragcm37_gene_12833_tx_2"; exon_id "chr4_6820088_6820445_+"; exonnum "1"; txlen "631";
chr4	sragcm37_ss	exon	6832677	6832949	0.0219175399118585	+	.	gene_id "sragcm37_gene_12833"; transcript_id "sragcm37_gene_12833_tx_2"; exon_id "chr4_6832677_6832949_+"; exonnum "2"; txlen "631";
chr4	sragcm37_es	exon	6886045	6886334	0.0496822306108628	+	.	gene_id "sragcm37_gene_25627"; transcript_id "sragcm37_gene_25627_tx_1"; exon_id "chr4_6886045_6886334_+"; exonnum "1"; txlen "506";
chr4	sragcm37_mid	exon	6886758	6886853	0.0496822306108628	+	.	gene_id "sragcm37_gene_25627"; transcript_id "sragcm37_gene_25627_tx_1"; exon_id "chr4_6886758_6886853_+"; exonnum "2"; txlen "506";
chr4	sragcm37_ss	exon	6887699	6887818	0.0496822306108628	+	.	gene_id "sragcm37_gene_25627"; transcript_id "sragcm37_gene_25627_tx_1"; exon_id "chr4_6887699_6887818_+"; exonnum "3"; txlen "506";
chr4	sragcm37_es	exon	6990647	6990828	0.013181984156509	+	.	gene_id "sragcm37_gene_9386"; transcript_id "sragcm37_gene_9386_tx_10"; exon_id "chr4_6990647_6990828_+"; exonnum "1"; txlen "1362";
chr4	sragcm37_es	exon	6990647	6990828	0.0105207595547287	+	.	gene_id "sragcm37_gene_9386"; transcript_id "sragcm37_gene_9386_tx_13"; exon_id "chr4_6990647_6990828_+"; exonnum "1"; txlen "1330";
chr4	sragcm37_es	exon	6990647	6990828	0.0105207595547287	+	.	gene_id "sragcm37_gene_9386"; transcript_id "sragcm37_gene_9386_tx_14"; exon_id "chr4_6990647_6990828_+"; exonnum "1"; txlen "1246";
chr4	sragcm37_es	exon	6990647	6990828	0.00858188490813553	+	.	gene_id "sragcm37_gene_9386"; transcript_id "sragcm37_gene_9386_tx_15"; exon_id "chr4_6990647_6990828_+"; exonnum "1"; txlen "1071";
chr4	sragcm37_mid	exon	6998653	6998784	0.0107778449811768	+	.	gene_id "sragcm37_gene_9386"; transcript_id "sragcm37_gene_9386_tx_11"; exon_id "chr4_6998653_6998784_+"; exonnum "1"; txlen "1281";
chr4	sragcm37_mid	exon	6998653	6998784	0.0107778449811768	+	.	gene_id "sragcm37_gene_9386"; transcript_id "sragcm37_gene_9386_tx_12"; exon_id "chr4_6998653_6998784_+"; exonnum "1"; txlen "1365";
chr4	sragcm37_mid	exon	6998913	6998997	0.0107778449811768	+	.	gene_id "sragcm37_gene_9386"; transcript_id "sragcm37_gene_9386_tx_11"; exon_id "chr4_6998913_6998997_+"; exonnum "2"; txlen "1281";
chr4	sragcm37_mid	exon	6998913	6998997	0.0107778449811768	+	.	gene_id "sragcm37_gene_9386"; transcript_id "sragcm37_gene_9386_tx_12"; exon_id "chr4_6998913_6998997_+"; exonnum "2"; txlen "1365";
chr4	sragcm37_es	exon	7085446	7085642	0.105161027035976	+	.	gene_id "sragcm37_gene_31000"; transcript_id "sragcm37_gene_31000_tx_1"; exon_id "chr4_7085446_7085642_+"; exonnum "1"; txlen "599";
chr4	sragcm37_ss	exon	7094970	7095371	0.105161027035976	+	.	gene_id "sragcm37_gene_31000"; transcript_id "sragcm37_gene_31000_tx_1"; exon_id "chr4_7094970_7095371_+"; exonnum "2"; txlen "599";
chr4	sragcm37_es	exon	7133677	7134011	0.150950757173151	+	.	gene_id "sragcm37_gene_9386"; transcript_id "sragcm37_gene_9386_tx_1"; exon_id "chr4_7133677_7134011_+"; exonnum "1"; txlen "1483";
chr4	sragcm37_es	exon	7133677	7134011	0.136405004882692	+	.	gene_id "sragcm37_gene_9386"; transcript_id "sragcm37_gene_9386_tx_2"; exon_id "chr4_7133677_7134011_+"; exonnum "1"; txlen "1399";
chr4	sragcm37_es	exon	7133677	7134011	0.128057822131384	+	.	gene_id "sragcm37_gene_9386"; transcript_id "sragcm37_gene_9386_tx_3"; exon_id "chr4_7133677_7134011_+"; exonnum "1"; txlen "1599";
chr4	sragcm37_es	exon	7133677	7134011	0.112458862140817	+	.	gene_id "sragcm37_gene_9386"; transcript_id "sragcm37_gene_9386_tx_4"; exon_id "chr4_7133677_7134011_+"; exonnum "1"; txlen "1515";
chr4	sragcm37_es	exon	7133677	7134011	0.0662886447185126	+	.	gene_id "sragcm37_gene_9386"; transcript_id "sragcm37_gene_9386_tx_5"; exon_id "chr4_7133677_7134011_+"; exonnum "1"; txlen "1424";
chr4	sragcm37_es	exon	7133677	7134011	0.0307697933237857	+	.	gene_id "sragcm37_gene_9386"; transcript_id "sragcm37_gene_9386_tx_7"; exon_id "chr4_7133677_7134011_+"; exonnum "1"; txlen "1224";
chr4	sragcm37_mid	exon	7152925	7153040	0.013181984156509	+	.	gene_id "sragcm37_gene_9386"; transcript_id "sragcm37_gene_9386_tx_10"; exon_id "chr4_7152925_7153040_+"; exonnum "2"; txlen "1362";
chr4	sragcm37_mid	exon	7152925	7153040	0.128057822131384	+	.	gene_id "sragcm37_gene_9386"; transcript_id "sragcm37_gene_9386_tx_3"; exon_id "chr4_7152925_7153040_+"; exonnum "2"; txlen "1599";
chr4	sragcm37_mid	exon	7152925	7153040	0.112458862140817	+	.	gene_id "sragcm37_gene_9386"; transcript_id "sragcm37_gene_9386_tx_4"; exon_id "chr4_7152925_7153040_+"; exonnum "2"; txlen "1515";
chr4	sragcm37_mid	exon	7152925	7153040	0.0662886447185126	+	.	gene_id "sragcm37_gene_9386"; transcript_id "sragcm37_gene_9386_tx_5"; exon_id "chr4_7152925_7153040_+"; exonnum "2"; txlen "1424";
chr4	sragcm37_mid	exon	7155855	7156029	0.150950757173151	+	.	gene_id "sragcm37_gene_9386"; transcript_id "sragcm37_gene_9386_tx_1"; exon_id "chr4_7155855_7156029_+"; exonnum "2"; txlen "1483";
chr4	sragcm37_mid	exon	7155855	7156029	0.013181984156509	+	.	gene_id "sragcm37_gene_9386"; transcript_id "sragcm37_gene_9386_tx_10"; exon_id "chr4_7155855_7156029_+"; exonnum "3"; txlen "1362";
chr4	sragcm37_mid	exon	7155855	7156029	0.0107778449811768	+	.	gene_id "sragcm37_gene_9386"; transcript_id "sragcm37_gene_9386_tx_11"; exon_id "chr4_7155855_7156029_+"; exonnum "3"; txlen "1281";
chr4	sragcm37_mid	exon	7155855	7156029	0.0107778449811768	+	.	gene_id "sragcm37_gene_9386"; transcript_id "sragcm37_gene_9386_tx_12"; exon_id "chr4_7155855_7156029_+"; exonnum "3"; txlen "1365";
chr4	sragcm37_mid	exon	7155855	7156029	0.0105207595547287	+	.	gene_id "sragcm37_gene_9386"; transcript_id "sragcm37_gene_9386_tx_13"; exon_id "chr4_7155855_7156029_+"; exonnum "2"; txlen "1330";
chr4	sragcm37_mid	exon	7155855	7156029	0.0105207595547287	+	.	gene_id "sragcm37_gene_9386"; transcript_id "sragcm37_gene_9386_tx_14"; exon_id "chr4_7155855_7156029_+"; exonnum "2"; txlen "1246";
chr4	sragcm37_mid	exon	7155855	7156029	0.136405004882692	+	.	gene_id "sragcm37_gene_9386"; transcript_id "sragcm37_gene_9386_tx_2"; exon_id "chr4_7155855_7156029_+"; exonnum "2"; txlen "1399";
chr4	sragcm37_mid	exon	7155855	7156029	0.128057822131384	+	.	gene_id "sragcm37_gene_9386"; transcript_id "sragcm37_gene_9386_tx_3"; exon_id "chr4_7155855_7156029_+"; exonnum "3"; txlen "1599";
chr4	sragcm37_mid	exon	7155855	7156029	0.112458862140817	+	.	gene_id "sragcm37_gene_9386"; transcript_id "sragcm37_gene_9386_tx_4"; exon_id "chr4_7155855_7156029_+"; exonnum "3"; txlen "1515";
chr4	sragcm37_mid	exon	7160627	7160710	0.150950757173151	+	.	gene_id "sragcm37_gene_9386"; transcript_id "sragcm37_gene_9386_tx_1"; exon_id "chr4_7160627_7160710_+"; exonnum "3"; txlen "1483";
chr4	sragcm37_mid	exon	7160627	7160710	0.0107778449811768	+	.	gene_id "sragcm37_gene_9386"; transcript_id "sragcm37_gene_9386_tx_12"; exon_id "chr4_7160627_7160710_+"; exonnum "4"; txlen "1365";
chr4	sragcm37_mid	exon	7160627	7160710	0.0105207595547287	+	.	gene_id "sragcm37_gene_9386"; transcript_id "sragcm37_gene_9386_tx_13"; exon_id "chr4_7160627_7160710_+"; exonnum "3"; txlen "1330";
chr4	sragcm37_mid	exon	7160627	7160710	0.128057822131384	+	.	gene_id "sragcm37_gene_9386"; transcript_id "sragcm37_gene_9386_tx_3"; exon_id "chr4_7160627_7160710_+"; exonnum "4"; txlen "1599";
chr4	sragcm37_mid	exon	7160627	7160710	0.0662886447185126	+	.	gene_id "sragcm37_gene_9386"; transcript_id "sragcm37_gene_9386_tx_5"; exon_id "chr4_7160627_7160710_+"; exonnum "3"; txlen "1424";
chr4	sragcm37_mid	exon	7162413	7162704	0.150950757173151	+	.	gene_id "sragcm37_gene_9386"; transcript_id "sragcm37_gene_9386_tx_1"; exon_id "chr4_7162413_7162704_+"; exonnum "4"; txlen "1483";
chr4	sragcm37_mid	exon	7162413	7162704	0.013181984156509	+	.	gene_id "sragcm37_gene_9386"; transcript_id "sragcm37_gene_9386_tx_10"; exon_id "chr4_7162413_7162704_+"; exonnum "4"; txlen "1362";
chr4	sragcm37_mid	exon	7162413	7162704	0.0107778449811768	+	.	gene_id "sragcm37_gene_9386"; transcript_id "sragcm37_gene_9386_tx_11"; exon_id "chr4_7162413_7162704_+"; exonnum "4"; txlen "1281";
chr4	sragcm37_mid	exon	7162413	7162704	0.0107778449811768	+	.	gene_id "sragcm37_gene_9386"; transcript_id "sragcm37_gene_9386_tx_12"; exon_id "chr4_7162413_7162704_+"; exonnum "5"; txlen "1365";
chr4	sragcm37_mid	exon	7162413	7162704	0.0105207595547287	+	.	gene_id "sragcm37_gene_9386"; transcript_id "sragcm37_gene_9386_tx_13"; exon_id "chr4_7162413_7162704_+"; exonnum "4"; txlen "1330";
chr4	sragcm37_mid	exon	7162413	7162704	0.0105207595547287	+	.	gene_id "sragcm37_gene_9386"; transcript_id "sragcm37_gene_9386_tx_14"; exon_id "chr4_7162413_7162704_+"; exonnum "3"; txlen "1246";
chr4	sragcm37_mid	exon	7162413	7162704	0.00858188490813553	+	.	gene_id "sragcm37_gene_9386"; transcript_id "sragcm37_gene_9386_tx_15"; exon_id "chr4_7162413_7162704_+"; exonnum "2"; txlen "1071";
chr4	sragcm37_mid	exon	7162413	7162704	0.136405004882692	+	.	gene_id "sragcm37_gene_9386"; transcript_id "sragcm37_gene_9386_tx_2"; exon_id "chr4_7162413_7162704_+"; exonnum "3"; txlen "1399";
chr4	sragcm37_mid	exon	7162413	7162704	0.128057822131384	+	.	gene_id "sragcm37_gene_9386"; transcript_id "sragcm37_gene_9386_tx_3"; exon_id "chr4_7162413_7162704_+"; exonnum "5"; txlen "1599";
chr4	sragcm37_mid	exon	7162413	7162704	0.112458862140817	+	.	gene_id "sragcm37_gene_9386"; transcript_id "sragcm37_gene_9386_tx_4"; exon_id "chr4_7162413_7162704_+"; exonnum "4"; txlen "1515";
chr4	sragcm37_mid	exon	7162413	7162704	0.0662886447185126	+	.	gene_id "sragcm37_gene_9386"; transcript_id "sragcm37_gene_9386_tx_5"; exon_id "chr4_7162413_7162704_+"; exonnum "4"; txlen "1424";
chr4	sragcm37_mid	exon	7162413	7162704	0.0307697933237857	+	.	gene_id "sragcm37_gene_9386"; transcript_id "sragcm37_gene_9386_tx_7"; exon_id "chr4_7162413_7162704_+"; exonnum "2"; txlen "1224";
chr4	sragcm37_ss	exon	7165723	7166319	0.150950757173151	+	.	gene_id "sragcm37_gene_9386"; transcript_id "sragcm37_gene_9386_tx_1"; exon_id "chr4_7165723_7166319_+"; exonnum "5"; txlen "1483";
chr4	sragcm37_ss	exon	7165723	7166319	0.013181984156509	+	.	gene_id "sragcm37_gene_9386"; transcript_id "sragcm37_gene_9386_tx_10"; exon_id "chr4_7165723_7166319_+"; exonnum "5"; txlen "1362";
chr4	sragcm37_ss	exon	7165723	7166319	0.0107778449811768	+	.	gene_id "sragcm37_gene_9386"; transcript_id "sragcm37_gene_9386_tx_11"; exon_id "chr4_7165723_7166319_+"; exonnum "5"; txlen "1281";
chr4	sragcm37_ss	exon	7165723	7166319	0.0107778449811768	+	.	gene_id "sragcm37_gene_9386"; transcript_id "sragcm37_gene_9386_tx_12"; exon_id "chr4_7165723_7166319_+"; exonnum "6"; txlen "1365";
chr4	sragcm37_ss	exon	7165723	7166319	0.0105207595547287	+	.	gene_id "sragcm37_gene_9386"; transcript_id "sragcm37_gene_9386_tx_13"; exon_id "chr4_7165723_7166319_+"; exonnum "5"; txlen "1330";
chr4	sragcm37_ss	exon	7165723	7166319	0.0105207595547287	+	.	gene_id "sragcm37_gene_9386"; transcript_id "sragcm37_gene_9386_tx_14"; exon_id "chr4_7165723_7166319_+"; exonnum "4"; txlen "1246";
chr4	sragcm37_ss	exon	7165723	7166319	0.00858188490813553	+	.	gene_id "sragcm37_gene_9386"; transcript_id "sragcm37_gene_9386_tx_15"; exon_id "chr4_7165723_7166319_+"; exonnum "3"; txlen "1071";
chr4	sragcm37_ss	exon	7165723	7166319	0.136405004882692	+	.	gene_id "sragcm37_gene_9386"; transcript_id "sragcm37_gene_9386_tx_2"; exon_id "chr4_7165723_7166319_+"; exonnum "4"; txlen "1399";
chr4	sragcm37_ss	exon	7165723	7166319	0.128057822131384	+	.	gene_id "sragcm37_gene_9386"; transcript_id "sragcm37_gene_9386_tx_3"; exon_id "chr4_7165723_7166319_+"; exonnum "6"; txlen "1599";
chr4	sragcm37_ss	exon	7165723	7166319	0.112458862140817	+	.	gene_id "sragcm37_gene_9386"; transcript_id "sragcm37_gene_9386_tx_4"; exon_id "chr4_7165723_7166319_+"; exonnum "5"; txlen "1515";
chr4	sragcm37_ss	exon	7165723	7166319	0.0662886447185126	+	.	gene_id "sragcm37_gene_9386"; transcript_id "sragcm37_gene_9386_tx_5"; exon_id "chr4_7165723_7166319_+"; exonnum "5"; txlen "1424";
chr4	sragcm37_ss	exon	7165723	7166319	0.0307697933237857	+	.	gene_id "sragcm37_gene_9386"; transcript_id "sragcm37_gene_9386_tx_7"; exon_id "chr4_7165723_7166319_+"; exonnum "3"; txlen "1224";
chr4	sragcm37_es	exon	7166835	7166941	0.0271800704678949	+	.	gene_id "ENSMUSG00000124410.1"; transcript_id "ENSMUSG00000124410.1_tx_10"; exon_id "chr4_7166835_7166941_+"; exonnum "1"; txlen "1668";
chr4	sragcm37_es	exon	7166835	7166941	0.367889487290717	+	.	gene_id "ENSMUSG00000124410.1"; transcript_id "ENSMUSG00000124410.1_tx_2"; exon_id "chr4_7166835_7166941_+"; exonnum "1"; txlen "1393";
chr4	sragcm37_mid	exon	7168960	7170293	0.0271800704678949	+	.	gene_id "ENSMUSG00000124410.1"; transcript_id "ENSMUSG00000124410.1_tx_10"; exon_id "chr4_7168960_7170293_+"; exonnum "2"; txlen "1668";
chr4	sragcm37_mid	exon	7170347	7170431	0.367889487290717	+	.	gene_id "ENSMUSG00000124410.1"; transcript_id "ENSMUSG00000124410.1_tx_2"; exon_id "chr4_7170347_7170431_+"; exonnum "2"; txlen "1393";
chr4	sragcm37_mid	exon	7170379	7170431	0.0271800704678949	+	.	gene_id "ENSMUSG00000124410.1"; transcript_id "ENSMUSG00000124410.1_tx_10"; exon_id "chr4_7170379_7170431_+"; exonnum "3"; txlen "1668";
chr4	sragcm37_ss	exon	7172936	7174136	0.367889487290717	+	.	gene_id "ENSMUSG00000124410.1"; transcript_id "ENSMUSG00000124410.1_tx_2"; exon_id "chr4_7172936_7174136_+"; exonnum "3"; txlen "1393";
chr4	sragcm37_ss	exon	7172939	7173112	0.0271800704678949	+	.	gene_id "ENSMUSG00000124410.1"; transcript_id "ENSMUSG00000124410.1_tx_10"; exon_id "chr4_7172939_7173112_+"; exonnum "4"; txlen "1668";
chr4	HAVANA	exon	7192072	7192478	0	+	.	gene_id "ENSMUSG00000124410.1"; transcript_id "ENSMUST00000263610.1"; gene_type "lncRNA"; gene_name "ENSMUSG00000124410"; transcript_type "lncRNA"; transcript_name "ENSMUST00000263610"; exon_number 1; exon_id "ENSMUSE00001523305.1"; level 2; tag "basic"; tag "TAGENE";
chr4	HAVANA	transcript	7192072	7215712	0	+	.	gene_id "ENSMUSG00000124410.1"; transcript_id "ENSMUST00000263610.1"; gene_type "lncRNA"; gene_name "ENSMUSG00000124410"; transcript_type "lncRNA"; transcript_name "ENSMUST00000263610"; level 2; tag "basic"; tag "TAGENE";
chr4	HAVANA	gene	7192072	7219886	0	+	.	gene_id "ENSMUSG00000124410.1"; gene_type "lncRNA"; gene_name "ENSMUSG00000124410"; level 2;
chr4	HAVANA	exon	7192170	7192478	0	+	.	gene_id "ENSMUSG00000124410.1"; transcript_id "ENSMUST00000263611.1"; gene_type "lncRNA"; gene_name "ENSMUSG00000124410"; transcript_type "lncRNA"; transcript_name "ENSMUST00000263611"; exon_number 1; exon_id "ENSMUSE00001523310.1"; level 2; tag "TAGENE";
chr4	HAVANA	transcript	7192170	7215712	0	+	.	gene_id "ENSMUSG00000124410.1"; transcript_id "ENSMUST00000263611.1"; gene_type "lncRNA"; gene_name "ENSMUSG00000124410"; transcript_type "lncRNA"; transcript_name "ENSMUST00000263611"; level 2; tag "TAGENE";
chr4	HAVANA	exon	7192173	7192478	0	+	.	gene_id "ENSMUSG00000124410.1"; transcript_id "ENSMUST00000263613.1"; gene_type "lncRNA"; gene_name "ENSMUSG00000124410"; transcript_type "lncRNA"; transcript_name "ENSMUST00000263613"; exon_number 1; exon_id "ENSMUSE00001523307.1"; level 2; tag "TAGENE";
chr4	ENSEMBL_gcm37	exon	7192173	7192478	0.044773592604056	+	.	gene_id "ENSMUSG00000124410.1"; transcript_id "ENSMUSG00000124410.1_tx_5"; exon_id "chr4_7192173_7192478_+"; exonnum "1"; txlen "1791";
chr4	ENSEMBL_gcm37	exon	7192173	7192478	0.0304340054241224	+	.	gene_id "ENSMUSG00000124410.1"; transcript_id "ENSMUSG00000124410.1_tx_7"; exon_id "chr4_7192173_7192478_+"; exonnum "1"; txlen "1788";
chr4	HAVANA	transcript	7192173	7215655	0	+	.	gene_id "ENSMUSG00000124410.1"; transcript_id "ENSMUST00000263613.1"; gene_type "lncRNA"; gene_name "ENSMUSG00000124410"; transcript_type "lncRNA"; transcript_name "ENSMUST00000263613"; level 2; tag "TAGENE";
chr4	HAVANA	exon	7192196	7192478	0	+	.	gene_id "ENSMUSG00000124410.1"; transcript_id "ENSMUST00000263612.1"; gene_type "lncRNA"; gene_name "ENSMUSG00000124410"; transcript_type "lncRNA"; transcript_name "ENSMUST00000263612"; exon_number 1; exon_id "ENSMUSE00001523302.1"; level 2; tag "TAGENE";
chr4	HAVANA	transcript	7192196	7215705	0	+	.	gene_id "ENSMUSG00000124410.1"; transcript_id "ENSMUST00000263612.1"; gene_type "lncRNA"; gene_name "ENSMUSG00000124410"; transcript_type "lncRNA"; transcript_name "ENSMUST00000263612"; level 2; tag "TAGENE";
chr4	HAVANA	exon	7195964	7196210	0	+	.	gene_id "ENSMUSG00000124410.1"; transcript_id "ENSMUST00000263614.1"; gene_type "lncRNA"; gene_name "ENSMUSG00000124410"; transcript_type "lncRNA"; transcript_name "ENSMUST00000263614"; exon_number 1; exon_id "ENSMUSE00001523318.1"; level 2; tag "TAGENE";
chr4	HAVANA	exon	7195964	7196210	0	+	.	gene_id "ENSMUSG00000124410.1"; transcript_id "ENSMUST00000263609.1"; gene_type "lncRNA"; gene_name "ENSMUSG00000124410"; transcript_type "lncRNA"; transcript_name "ENSMUST00000263609"; exon_number 1; exon_id "ENSMUSE00001523318.1"; level 2; tag "Ensembl_canonical"; tag "GENCODE_Primary"; tag "TAGENE";
chr4	HAVANA	transcript	7195964	7215712	0	+	.	gene_id "ENSMUSG00000124410.1"; transcript_id "ENSMUST00000263614.1"; gene_type "lncRNA"; gene_name "ENSMUSG00000124410"; transcript_type "lncRNA"; transcript_name "ENSMUST00000263614"; level 2; tag "TAGENE";
chr4	HAVANA	transcript	7195964	7219886	0	+	.	gene_id "ENSMUSG00000124410.1"; transcript_id "ENSMUST00000263609.1"; gene_type "lncRNA"; gene_name "ENSMUSG00000124410"; transcript_type "lncRNA"; transcript_name "ENSMUST00000263609"; level 2; tag "Ensembl_canonical"; tag "GENCODE_Primary"; tag "TAGENE";
chr4	HAVANA	exon	7196974	7197119	0	+	.	gene_id "ENSMUSG00000124410.1"; transcript_id "ENSMUST00000263615.1"; gene_type "lncRNA"; gene_name "ENSMUSG00000124410"; transcript_type "lncRNA"; transcript_name "ENSMUST00000263615"; exon_number 1; exon_id "ENSMUSE00001523309.1"; level 2; tag "TAGENE";
chr4	HAVANA	transcript	7196974	7215712	0	+	.	gene_id "ENSMUSG00000124410.1"; transcript_id "ENSMUST00000263615.1"; gene_type "lncRNA"; gene_name "ENSMUSG00000124410"; transcript_type "lncRNA"; transcript_name "ENSMUST00000263615"; level 2; tag "TAGENE";
chr4	HAVANA	exon	7197478	7197524	0	+	.	gene_id "ENSMUSG00000124410.1"; transcript_id "ENSMUST00000263610.1"; gene_type "lncRNA"; gene_name "ENSMUSG00000124410"; transcript_type "lncRNA"; transcript_name "ENSMUST00000263610"; exon_number 2; exon_id "ENSMUSE00001523312.1"; level 2; tag "basic"; tag "TAGENE";
chr4	HAVANA	exon	7197478	7197524	0	+	.	gene_id "ENSMUSG00000124410.1"; transcript_id "ENSMUST00000263611.1"; gene_type "lncRNA"; gene_name "ENSMUSG00000124410"; transcript_type "lncRNA"; transcript_name "ENSMUST00000263611"; exon_number 2; exon_id "ENSMUSE00001523312.1"; level 2; tag "TAGENE";
chr4	HAVANA	exon	7197478	7197524	0	+	.	gene_id "ENSMUSG00000124410.1"; transcript_id "ENSMUST00000263613.1"; gene_type "lncRNA"; gene_name "ENSMUSG00000124410"; transcript_type "lncRNA"; transcript_name "ENSMUST00000263613"; exon_number 2; exon_id "ENSMUSE00001523312.1"; level 2; tag "TAGENE";
chr4	HAVANA	exon	7197478	7197524	0	+	.	gene_id "ENSMUSG00000124410.1"; transcript_id "ENSMUST00000263612.1"; gene_type "lncRNA"; gene_name "ENSMUSG00000124410"; transcript_type "lncRNA"; transcript_name "ENSMUST00000263612"; exon_number 2; exon_id "ENSMUSE00001523312.1"; level 2; tag "TAGENE";
chr4	HAVANA	exon	7197478	7197524	0	+	.	gene_id "ENSMUSG00000124410.1"; transcript_id "ENSMUST00000263614.1"; gene_type "lncRNA"; gene_name "ENSMUSG00000124410"; transcript_type "lncRNA"; transcript_name "ENSMUST00000263614"; exon_number 2; exon_id "ENSMUSE00001523312.1"; level 2; tag "TAGENE";
chr4	HAVANA	exon	7197478	7197524	0	+	.	gene_id "ENSMUSG00000124410.1"; transcript_id "ENSMUST00000263609.1"; gene_type "lncRNA"; gene_name "ENSMUSG00000124410"; transcript_type "lncRNA"; transcript_name "ENSMUST00000263609"; exon_number 2; exon_id "ENSMUSE00001523312.1"; level 2; tag "Ensembl_canonical"; tag "GENCODE_Primary"; tag "TAGENE";
chr4	HAVANA	exon	7197478	7197524	0	+	.	gene_id "ENSMUSG00000124410.1"; transcript_id "ENSMUST00000263615.1"; gene_type "lncRNA"; gene_name "ENSMUSG00000124410"; transcript_type "lncRNA"; transcript_name "ENSMUST00000263615"; exon_number 2; exon_id "ENSMUSE00001523312.1"; level 2; tag "TAGENE";
chr4	ENSEMBL_gcm37	exon	7197478	7197524	0.044773592604056	+	.	gene_id "ENSMUSG00000124410.1"; transcript_id "ENSMUSG00000124410.1_tx_5"; exon_id "chr4_7197478_7197524_+"; exonnum "2"; txlen "1791";
chr4	ENSEMBL_gcm37	exon	7197478	7197524	0.0304340054241224	+	.	gene_id "ENSMUSG00000124410.1"; transcript_id "ENSMUSG00000124410.1_tx_7"; exon_id "chr4_7197478_7197524_+"; exonnum "2"; txlen "1788";
chr4	HAVANA	exon	7203419	7203523	0	+	.	gene_id "ENSMUSG00000124410.1"; transcript_id "ENSMUST00000263610.1"; gene_type "lncRNA"; gene_name "ENSMUSG00000124410"; transcript_type "lncRNA"; transcript_name "ENSMUST00000263610"; exon_number 3; exon_id "ENSMUSE00001523317.1"; level 2; tag "basic"; tag "TAGENE";
chr4	HAVANA	exon	7203419	7203523	0	+	.	gene_id "ENSMUSG00000124410.1"; transcript_id "ENSMUST00000263611.1"; gene_type "lncRNA"; gene_name "ENSMUSG00000124410"; transcript_type "lncRNA"; transcript_name "ENSMUST00000263611"; exon_number 3; exon_id "ENSMUSE00001523317.1"; level 2; tag "TAGENE";
chr4	HAVANA	exon	7203419	7203523	0	+	.	gene_id "ENSMUSG00000124410.1"; transcript_id "ENSMUST00000263612.1"; gene_type "lncRNA"; gene_name "ENSMUSG00000124410"; transcript_type "lncRNA"; transcript_name "ENSMUST00000263612"; exon_number 3; exon_id "ENSMUSE00001523317.1"; level 2; tag "TAGENE";
chr4	HAVANA	exon	7203419	7203523	0	+	.	gene_id "ENSMUSG00000124410.1"; transcript_id "ENSMUST00000263614.1"; gene_type "lncRNA"; gene_name "ENSMUSG00000124410"; transcript_type "lncRNA"; transcript_name "ENSMUST00000263614"; exon_number 3; exon_id "ENSMUSE00001523317.1"; level 2; tag "TAGENE";
chr4	HAVANA	exon	7203419	7203523	0	+	.	gene_id "ENSMUSG00000124410.1"; transcript_id "ENSMUST00000263609.1"; gene_type "lncRNA"; gene_name "ENSMUSG00000124410"; transcript_type "lncRNA"; transcript_name "ENSMUST00000263609"; exon_number 3; exon_id "ENSMUSE00001523317.1"; level 2; tag "Ensembl_canonical"; tag "GENCODE_Primary"; tag "TAGENE";
chr4	HAVANA	exon	7203419	7203523	0	+	.	gene_id "ENSMUSG00000124410.1"; transcript_id "ENSMUST00000263615.1"; gene_type "lncRNA"; gene_name "ENSMUSG00000124410"; transcript_type "lncRNA"; transcript_name "ENSMUST00000263615"; exon_number 3; exon_id "ENSMUSE00001523317.1"; level 2; tag "TAGENE";
chr4	ENSEMBL_gcm37	exon	7203419	7203523	0.044773592604056	+	.	gene_id "ENSMUSG00000124410.1"; transcript_id "ENSMUSG00000124410.1_tx_5"; exon_id "chr4_7203419_7203523_+"; exonnum "3"; txlen "1791";
chr4	ENSEMBL_gcm37	exon	7203419	7203523	0.0304340054241224	+	.	gene_id "ENSMUSG00000124410.1"; transcript_id "ENSMUSG00000124410.1_tx_7"; exon_id "chr4_7203419_7203523_+"; exonnum "3"; txlen "1788";
chr4	HAVANA	exon	7203429	7203523	0	+	.	gene_id "ENSMUSG00000124410.1"; transcript_id "ENSMUST00000263613.1"; gene_type "lncRNA"; gene_name "ENSMUSG00000124410"; transcript_type "lncRNA"; transcript_name "ENSMUST00000263613"; exon_number 3; exon_id "ENSMUSE00001523303.1"; level 2; tag "TAGENE";
chr4	sragcm37_es	exon	7204014	7204182	0.0272402368207623	+	.	gene_id "ENSMUSG00000124410.1"; transcript_id "ENSMUSG00000124410.1_tx_8"; exon_id "chr4_7204014_7204182_+"; exonnum "1"; txlen "833";
chr4	sragcm37_es	exon	7204014	7204182	0.0272402368207623	+	.	gene_id "ENSMUSG00000124410.1"; transcript_id "ENSMUSG00000124410.1_tx_9"; exon_id "chr4_7204014_7204182_+"; exonnum "1"; txlen "1032";
chr4	HAVANA	exon	7204383	7204661	0	+	.	gene_id "ENSMUSG00000124410.1"; transcript_id "ENSMUST00000263612.1"; gene_type "lncRNA"; gene_name "ENSMUSG00000124410"; transcript_type "lncRNA"; transcript_name "ENSMUST00000263612"; exon_number 4; exon_id "ENSMUSE00001523315.1"; level 2; tag "TAGENE";
chr4	HAVANA	exon	7204383	7204661	0	+	.	gene_id "ENSMUSG00000124410.1"; transcript_id "ENSMUST00000263614.1"; gene_type "lncRNA"; gene_name "ENSMUSG00000124410"; transcript_type "lncRNA"; transcript_name "ENSMUST00000263614"; exon_number 4; exon_id "ENSMUSE00001523315.1"; level 2; tag "TAGENE";
chr4	HAVANA	exon	7204488	7204661	0	+	.	gene_id "ENSMUSG00000124410.1"; transcript_id "ENSMUST00000263611.1"; gene_type "lncRNA"; gene_name "ENSMUSG00000124410"; transcript_type "lncRNA"; transcript_name "ENSMUST00000263611"; exon_number 4; exon_id "ENSMUSE00001523311.1"; level 2; tag "TAGENE";
chr4	HAVANA	exon	7204488	7204661	0	+	.	gene_id "ENSMUSG00000124410.1"; transcript_id "ENSMUST00000263613.1"; gene_type "lncRNA"; gene_name "ENSMUSG00000124410"; transcript_type "lncRNA"; transcript_name "ENSMUST00000263613"; exon_number 4; exon_id "ENSMUSE00001523311.1"; level 2; tag "TAGENE";
chr4	HAVANA	exon	7204488	7204661	0	+	.	gene_id "ENSMUSG00000124410.1"; transcript_id "ENSMUST00000263609.1"; gene_type "lncRNA"; gene_name "ENSMUSG00000124410"; transcript_type "lncRNA"; transcript_name "ENSMUST00000263609"; exon_number 4; exon_id "ENSMUSE00001523311.1"; level 2; tag "Ensembl_canonical"; tag "GENCODE_Primary"; tag "TAGENE";
chr4	HAVANA	exon	7204488	7204661	0	+	.	gene_id "ENSMUSG00000124410.1"; transcript_id "ENSMUST00000263615.1"; gene_type "lncRNA"; gene_name "ENSMUSG00000124410"; transcript_type "lncRNA"; transcript_name "ENSMUST00000263615"; exon_number 4; exon_id "ENSMUSE00001523311.1"; level 2; tag "TAGENE";
chr4	ENSEMBL_gcm37	exon	7204488	7204661	0.044773592604056	+	.	gene_id "ENSMUSG00000124410.1"; transcript_id "ENSMUSG00000124410.1_tx_5"; exon_id "chr4_7204488_7204661_+"; exonnum "4"; txlen "1791";
chr4	HAVANA	exon	7204491	7204661	0	+	.	gene_id "ENSMUSG00000124410.1"; transcript_id "ENSMUST00000263610.1"; gene_type "lncRNA"; gene_name "ENSMUSG00000124410"; transcript_type "lncRNA"; transcript_name "ENSMUST00000263610"; exon_number 4; exon_id "ENSMUSE00001523308.1"; level 2; tag "basic"; tag "TAGENE";
chr4	ENSEMBL_gcm37	exon	7204491	7204661	0.0304340054241224	+	.	gene_id "ENSMUSG00000124410.1"; transcript_id "ENSMUSG00000124410.1_tx_7"; exon_id "chr4_7204491_7204661_+"; exonnum "4"; txlen "1788";
chr4	ENSEMBL_gcm37	exon	7204491	7204661	0.0272402368207623	+	.	gene_id "ENSMUSG00000124410.1"; transcript_id "ENSMUSG00000124410.1_tx_8"; exon_id "chr4_7204491_7204661_+"; exonnum "2"; txlen "833";
chr4	ENSEMBL_gcm37	exon	7204491	7204661	0.0272402368207623	+	.	gene_id "ENSMUSG00000124410.1"; transcript_id "ENSMUSG00000124410.1_tx_9"; exon_id "chr4_7204491_7204661_+"; exonnum "2"; txlen "1032";
chr4	sragcm37_mid	exon	7210667	7210865	0.0272402368207623	+	.	gene_id "ENSMUSG00000124410.1"; transcript_id "ENSMUSG00000124410.1_tx_9"; exon_id "chr4_7210667_7210865_+"; exonnum "3"; txlen "1032";
chr4	HAVANA	exon	7214007	7214153	0	+	.	gene_id "ENSMUSG00000124410.1"; transcript_id "ENSMUST00000263610.1"; gene_type "lncRNA"; gene_name "ENSMUSG00000124410"; transcript_type "lncRNA"; transcript_name "ENSMUST00000263610"; exon_number 5; exon_id "ENSMUSE00001523304.1"; level 2; tag "basic"; tag "TAGENE";
chr4	HAVANA	exon	7214007	7214153	0	+	.	gene_id "ENSMUSG00000124410.1"; transcript_id "ENSMUST00000263611.1"; gene_type "lncRNA"; gene_name "ENSMUSG00000124410"; transcript_type "lncRNA"; transcript_name "ENSMUST00000263611"; exon_number 5; exon_id "ENSMUSE00001523304.1"; level 2; tag "TAGENE";
chr4	HAVANA	exon	7214007	7214153	0	+	.	gene_id "ENSMUSG00000124410.1"; transcript_id "ENSMUST00000263613.1"; gene_type "lncRNA"; gene_name "ENSMUSG00000124410"; transcript_type "lncRNA"; transcript_name "ENSMUST00000263613"; exon_number 5; exon_id "ENSMUSE00001523304.1"; level 2; tag "TAGENE";
chr4	HAVANA	exon	7214007	7214153	0	+	.	gene_id "ENSMUSG00000124410.1"; transcript_id "ENSMUST00000263612.1"; gene_type "lncRNA"; gene_name "ENSMUSG00000124410"; transcript_type "lncRNA"; transcript_name "ENSMUST00000263612"; exon_number 5; exon_id "ENSMUSE00001523304.1"; level 2; tag "TAGENE";
chr4	HAVANA	exon	7214007	7214153	0	+	.	gene_id "ENSMUSG00000124410.1"; transcript_id "ENSMUST00000263614.1"; gene_type "lncRNA"; gene_name "ENSMUSG00000124410"; transcript_type "lncRNA"; transcript_name "ENSMUST00000263614"; exon_number 5; exon_id "ENSMUSE00001523304.1"; level 2; tag "TAGENE";
chr4	HAVANA	exon	7214007	7214153	0	+	.	gene_id "ENSMUSG00000124410.1"; transcript_id "ENSMUST00000263609.1"; gene_type "lncRNA"; gene_name "ENSMUSG00000124410"; transcript_type "lncRNA"; transcript_name "ENSMUST00000263609"; exon_number 5; exon_id "ENSMUSE00001523304.1"; level 2; tag "Ensembl_canonical"; tag "GENCODE_Primary"; tag "TAGENE";
chr4	HAVANA	exon	7214007	7214153	0	+	.	gene_id "ENSMUSG00000124410.1"; transcript_id "ENSMUST00000263615.1"; gene_type "lncRNA"; gene_name "ENSMUSG00000124410"; transcript_type "lncRNA"; transcript_name "ENSMUST00000263615"; exon_number 5; exon_id "ENSMUSE00001523304.1"; level 2; tag "TAGENE";
chr4	ENSEMBL_gcm37	exon	7214007	7214153	0.044773592604056	+	.	gene_id "ENSMUSG00000124410.1"; transcript_id "ENSMUSG00000124410.1_tx_5"; exon_id "chr4_7214007_7214153_+"; exonnum "5"; txlen "1791";
chr4	ENSEMBL_gcm37	exon	7214007	7214153	0.0304340054241224	+	.	gene_id "ENSMUSG00000124410.1"; transcript_id "ENSMUSG00000124410.1_tx_7"; exon_id "chr4_7214007_7214153_+"; exonnum "5"; txlen "1788";
chr4	ENSEMBL_gcm37	exon	7214007	7214153	0.0272402368207623	+	.	gene_id "ENSMUSG00000124410.1"; transcript_id "ENSMUSG00000124410.1_tx_8"; exon_id "chr4_7214007_7214153_+"; exonnum "3"; txlen "833";
chr4	ENSEMBL_gcm37	exon	7214007	7214153	0.0272402368207623	+	.	gene_id "ENSMUSG00000124410.1"; transcript_id "ENSMUSG00000124410.1_tx_9"; exon_id "chr4_7214007_7214153_+"; exonnum "4"; txlen "1032";
chr4	HAVANA	exon	7215360	7215655	0	+	.	gene_id "ENSMUSG00000124410.1"; transcript_id "ENSMUST00000263613.1"; gene_type "lncRNA"; gene_name "ENSMUSG00000124410"; transcript_type "lncRNA"; transcript_name "ENSMUST00000263613"; exon_number 6; exon_id "ENSMUSE00001523314.1"; level 2; tag "TAGENE";
chr4	HAVANA	exon	7215360	7215705	0	+	.	gene_id "ENSMUSG00000124410.1"; transcript_id "ENSMUST00000263612.1"; gene_type "lncRNA"; gene_name "ENSMUSG00000124410"; transcript_type "lncRNA"; transcript_name "ENSMUST00000263612"; exon_number 6; exon_id "ENSMUSE00001523306.1"; level 2; tag "TAGENE";
chr4	ENSEMBL_gcm37	exon	7215360	7215705	0.0272402368207623	+	.	gene_id "ENSMUSG00000124410.1"; transcript_id "ENSMUSG00000124410.1_tx_8"; exon_id "chr4_7215360_7215705_+"; exonnum "4"; txlen "833";
chr4	ENSEMBL_gcm37	exon	7215360	7215705	0.0272402368207623	+	.	gene_id "ENSMUSG00000124410.1"; transcript_id "ENSMUSG00000124410.1_tx_9"; exon_id "chr4_7215360_7215705_+"; exonnum "5"; txlen "1032";
chr4	HAVANA	exon	7215360	7215712	0	+	.	gene_id "ENSMUSG00000124410.1"; transcript_id "ENSMUST00000263610.1"; gene_type "lncRNA"; gene_name "ENSMUSG00000124410"; transcript_type "lncRNA"; transcript_name "ENSMUST00000263610"; exon_number 6; exon_id "ENSMUSE00001523313.1"; level 2; tag "basic"; tag "TAGENE";
chr4	HAVANA	exon	7215360	7215712	0	+	.	gene_id "ENSMUSG00000124410.1"; transcript_id "ENSMUST00000263611.1"; gene_type "lncRNA"; gene_name "ENSMUSG00000124410"; transcript_type "lncRNA"; transcript_name "ENSMUST00000263611"; exon_number 6; exon_id "ENSMUSE00001523313.1"; level 2; tag "TAGENE";
chr4	HAVANA	exon	7215360	7215712	0	+	.	gene_id "ENSMUSG00000124410.1"; transcript_id "ENSMUST00000263614.1"; gene_type "lncRNA"; gene_name "ENSMUSG00000124410"; transcript_type "lncRNA"; transcript_name "ENSMUST00000263614"; exon_number 6; exon_id "ENSMUSE00001523313.1"; level 2; tag "TAGENE";
chr4	HAVANA	exon	7215360	7215712	0	+	.	gene_id "ENSMUSG00000124410.1"; transcript_id "ENSMUST00000263615.1"; gene_type "lncRNA"; gene_name "ENSMUSG00000124410"; transcript_type "lncRNA"; transcript_name "ENSMUST00000263615"; exon_number 6; exon_id "ENSMUSE00001523313.1"; level 2; tag "TAGENE";
chr4	HAVANA	exon	7219620	7219886	0	+	.	gene_id "ENSMUSG00000124410.1"; transcript_id "ENSMUST00000263609.1"; gene_type "lncRNA"; gene_name "ENSMUSG00000124410"; transcript_type "lncRNA"; transcript_name "ENSMUST00000263609"; exon_number 6; exon_id "ENSMUSE00001523316.1"; level 2; tag "Ensembl_canonical"; tag "GENCODE_Primary"; tag "TAGENE";
chr4	sragcm37_mid	exon	7251763	7251924	0.044773592604056	+	.	gene_id "ENSMUSG00000124410.1"; transcript_id "ENSMUSG00000124410.1_tx_5"; exon_id "chr4_7251763_7251924_+"; exonnum "6"; txlen "1791";
chr4	sragcm37_mid	exon	7251763	7251924	0.0304340054241224	+	.	gene_id "ENSMUSG00000124410.1"; transcript_id "ENSMUSG00000124410.1_tx_7"; exon_id "chr4_7251763_7251924_+"; exonnum "6"; txlen "1788";
chr4	sragcm37_mid	exon	7252546	7252742	0.044773592604056	+	.	gene_id "ENSMUSG00000124410.1"; transcript_id "ENSMUSG00000124410.1_tx_5"; exon_id "chr4_7252546_7252742_+"; exonnum "7"; txlen "1791";
chr4	sragcm37_mid	exon	7252546	7252742	0.0304340054241224	+	.	gene_id "ENSMUSG00000124410.1"; transcript_id "ENSMUSG00000124410.1_tx_7"; exon_id "chr4_7252546_7252742_+"; exonnum "7"; txlen "1788";
chr4	sragcm37_ss	exon	7253618	7254270	0.044773592604056	+	.	gene_id "ENSMUSG00000124410.1"; transcript_id "ENSMUSG00000124410.1_tx_5"; exon_id "chr4_7253618_7254270_+"; exonnum "8"; txlen "1791";
chr4	sragcm37_ss	exon	7253618	7254270	0.0304340054241224	+	.	gene_id "ENSMUSG00000124410.1"; transcript_id "ENSMUSG00000124410.1_tx_7"; exon_id "chr4_7253618_7254270_+"; exonnum "8"; txlen "1788";
chr4	sragcm37_es	exon	7407998	7408050	0.157272361549023	+	.	gene_id "sragcm37_gene_21245"; transcript_id "sragcm37_gene_21245_tx_1"; exon_id "chr4_7407998_7408050_+"; exonnum "1"; txlen "602";
chr4	sragcm37_mid	exon	7409532	7409668	0.157272361549023	+	.	gene_id "sragcm37_gene_21245"; transcript_id "sragcm37_gene_21245_tx_1"; exon_id "chr4_7409532_7409668_+"; exonnum "2"; txlen "602";
chr4	sragcm37_ss	exon	7410537	7410948	0.157272361549023	+	.	gene_id "sragcm37_gene_21245"; transcript_id "sragcm37_gene_21245_tx_1"; exon_id "chr4_7410537_7410948_+"; exonnum "3"; txlen "602";
chr4	HAVANA	exon	7549808	7550017	0	+	.	gene_id "ENSMUSG00000086070.3"; transcript_id "ENSMUST00000307139.1"; gene_type "lncRNA"; gene_name "8430436N08Rik"; transcript_type "lncRNA"; transcript_name "8430436N08Rik-203"; exon_number 1; exon_id "ENSMUSE00001606877.1"; level 2; mgi_id "MGI:1918760"; tag "basic"; tag "TAGENE"; havana_gene "OTTMUSG00000004303.1";
chr4	ENSEMBL_gcm37	exon	7549808	7550017	0.00974692963699585	+	.	gene_id "ENSMUSG00000086070.3"; transcript_id "ENSMUSG00000086070.3_tx_6"; exon_id "chr4_7549808_7550017_+"; exonnum "1"; txlen "1380";
chr4	ENSEMBL_gcm37	exon	7549808	7550017	0.00974692963699585	+	.	gene_id "ENSMUSG00000086070.3"; transcript_id "ENSMUSG00000086070.3_tx_8"; exon_id "chr4_7549808_7550017_+"; exonnum "1"; txlen "1328";
chr4	HAVANA	transcript	7549808	7564887	0	+	.	gene_id "ENSMUSG00000086070.3"; transcript_id "ENSMUST00000307139.1"; gene_type "lncRNA"; gene_name "8430436N08Rik"; transcript_type "lncRNA"; transcript_name "8430436N08Rik-203"; level 2; mgi_id "MGI:1918760"; tag "basic"; tag "TAGENE"; havana_gene "OTTMUSG00000004303.1";
chr4	HAVANA	gene	7549808	7573802	0	+	.	gene_id "ENSMUSG00000086070.3"; gene_type "lncRNA"; gene_name "8430436N08Rik"; level 2; mgi_id "MGI:1918760"; havana_gene "OTTMUSG00000004303.1";
chr4	HAVANA	exon	7556560	7556682	0	+	.	gene_id "ENSMUSG00000086070.3"; transcript_id "ENSMUST00000307138.1"; gene_type "lncRNA"; gene_name "8430436N08Rik"; transcript_type "lncRNA"; transcript_name "8430436N08Rik-202"; exon_number 1; exon_id "ENSMUSE00001606880.1"; level 2; mgi_id "MGI:1918760"; tag "basic"; tag "Ensembl_canonical"; tag "GENCODE_Primary"; tag "TAGENE"; havana_gene "OTTMUSG00000004303.1";
chr4	ENSEMBL_gcm37	exon	7556560	7556682	0.00747264605503015	+	.	gene_id "ENSMUSG00000086070.3"; transcript_id "ENSMUSG00000086070.3_tx_10"; exon_id "chr4_7556560_7556682_+"; exonnum "1"; txlen "1293";
chr4	HAVANA	transcript	7556560	7573802	0	+	.	gene_id "ENSMUSG00000086070.3"; transcript_id "ENSMUST00000307138.1"; gene_type "lncRNA"; gene_name "8430436N08Rik"; transcript_type "lncRNA"; transcript_name "8430436N08Rik-202"; level 2; mgi_id "MGI:1918760"; tag "basic"; tag "Ensembl_canonical"; tag "GENCODE_Primary"; tag "TAGENE"; havana_gene "OTTMUSG00000004303.1";
chr4	sragcm37_es	exon	7557012	7557058	0.0298905842201206	+	.	gene_id "ENSMUSG00000086070.3"; transcript_id "ENSMUSG00000086070.3_tx_1"; exon_id "chr4_7557012_7557058_+"; exonnum "1"; txlen "1120";
chr4	sragcm37_es	exon	7557012	7557058	0.0298905842201206	+	.	gene_id "ENSMUSG00000086070.3"; transcript_id "ENSMUSG00000086070.3_tx_2"; exon_id "chr4_7557012_7557058_+"; exonnum "1"; txlen "1217";
chr4	sragcm37_es	exon	7557012	7557058	0.0298905842201206	+	.	gene_id "ENSMUSG00000086070.3"; transcript_id "ENSMUSG00000086070.3_tx_3"; exon_id "chr4_7557012_7557058_+"; exonnum "1"; txlen "1172";
chr4	sragcm37_es	exon	7557012	7557058	0.011046520255262	+	.	gene_id "ENSMUSG00000086070.3"; transcript_id "ENSMUSG00000086070.3_tx_5"; exon_id "chr4_7557012_7557058_+"; exonnum "1"; txlen "1165";
chr4	HAVANA	exon	7560382	7560822	0	+	.	gene_id "ENSMUSG00000086070.3"; transcript_id "ENSMUST00000307140.1"; gene_type "lncRNA"; gene_name "8430436N08Rik"; transcript_type "lncRNA"; transcript_name "8430436N08Rik-204"; exon_number 1; exon_id "ENSMUSE00001606879.1"; level 2; mgi_id "MGI:1918760"; tag "TAGENE"; havana_gene "OTTMUSG00000004303.1";
chr4	HAVANA	transcript	7560382	7573802	0	+	.	gene_id "ENSMUSG00000086070.3"; transcript_id "ENSMUST00000307140.1"; gene_type "lncRNA"; gene_name "8430436N08Rik"; transcript_type "lncRNA"; transcript_name "8430436N08Rik-204"; level 2; mgi_id "MGI:1918760"; tag "TAGENE"; havana_gene "OTTMUSG00000004303.1";
chr4	HAVANA	exon	7560640	7560822	0	+	.	gene_id "ENSMUSG00000086070.3"; transcript_id "ENSMUST00000307139.1"; gene_type "lncRNA"; gene_name "8430436N08Rik"; transcript_type "lncRNA"; transcript_name "8430436N08Rik-203"; exon_number 2; exon_id "ENSMUSE00001606878.1"; level 2; mgi_id "MGI:1918760"; tag "basic"; tag "TAGENE"; havana_gene "OTTMUSG00000004303.1";
chr4	HAVANA	exon	7560640	7560822	0	+	.	gene_id "ENSMUSG00000086070.3"; transcript_id "ENSMUST00000307138.1"; gene_type "lncRNA"; gene_name "8430436N08Rik"; transcript_type "lncRNA"; transcript_name "8430436N08Rik-202"; exon_number 2; exon_id "ENSMUSE00001606878.1"; level 2; mgi_id "MGI:1918760"; tag "basic"; tag "Ensembl_canonical"; tag "GENCODE_Primary"; tag "TAGENE"; havana_gene "OTTMUSG00000004303.1";
chr4	ENSEMBL_gcm37	exon	7560640	7560822	0.0298905842201206	+	.	gene_id "ENSMUSG00000086070.3"; transcript_id "ENSMUSG00000086070.3_tx_1"; exon_id "chr4_7560640_7560822_+"; exonnum "2"; txlen "1120";
chr4	ENSEMBL_gcm37	exon	7560640	7560822	0.00747264605503015	+	.	gene_id "ENSMUSG00000086070.3"; transcript_id "ENSMUSG00000086070.3_tx_10"; exon_id "chr4_7560640_7560822_+"; exonnum "2"; txlen "1293";
chr4	ENSEMBL_gcm37	exon	7560640	7560822	0.0298905842201206	+	.	gene_id "ENSMUSG00000086070.3"; transcript_id "ENSMUSG00000086070.3_tx_2"; exon_id "chr4_7560640_7560822_+"; exonnum "2"; txlen "1217";
chr4	ENSEMBL_gcm37	exon	7560640	7560822	0.0298905842201206	+	.	gene_id "ENSMUSG00000086070.3"; transcript_id "ENSMUSG00000086070.3_tx_3"; exon_id "chr4_7560640_7560822_+"; exonnum "2"; txlen "1172";
chr4	ENSEMBL_gcm37	exon	7560640	7560822	0.011046520255262	+	.	gene_id "ENSMUSG00000086070.3"; transcript_id "ENSMUSG00000086070.3_tx_5"; exon_id "chr4_7560640_7560822_+"; exonnum "2"; txlen "1165";
chr4	ENSEMBL_gcm37	exon	7560640	7560822	0.00974692963699585	+	.	gene_id "ENSMUSG00000086070.3"; transcript_id "ENSMUSG00000086070.3_tx_6"; exon_id "chr4_7560640_7560822_+"; exonnum "2"; txlen "1380";
chr4	ENSEMBL_gcm37	exon	7560640	7560822	0.00974692963699585	+	.	gene_id "ENSMUSG00000086070.3"; transcript_id "ENSMUSG00000086070.3_tx_8"; exon_id "chr4_7560640_7560822_+"; exonnum "2"; txlen "1328";
chr4	HAVANA	exon	7560688	7560822	0	+	.	gene_id "ENSMUSG00000086070.3"; transcript_id "ENSMUST00000129988.2"; gene_type "lncRNA"; gene_name "8430436N08Rik"; transcript_type "lncRNA"; transcript_name "8430436N08Rik-201"; exon_number 1; exon_id "ENSMUSE00000824716.2"; level 2; transcript_support_level "1"; mgi_id "MGI:1918760"; tag "basic"; havana_gene "OTTMUSG00000004303.1"; havana_transcript "OTTMUST00000009746.1";
chr4	HAVANA	transcript	7560688	7573801	0	+	.	gene_id "ENSMUSG00000086070.3"; transcript_id "ENSMUST00000129988.2"; gene_type "lncRNA"; gene_name "8430436N08Rik"; transcript_type "lncRNA"; transcript_name "8430436N08Rik-201"; level 2; transcript_support_level "1"; mgi_id "MGI:1918760"; tag "basic"; havana_gene "OTTMUSG00000004303.1"; havana_transcript "OTTMUST00000009746.1";
chr4	HAVANA	exon	7564643	7564694	0	+	.	gene_id "ENSMUSG00000086070.3"; transcript_id "ENSMUST00000129988.2"; gene_type "lncRNA"; gene_name "8430436N08Rik"; transcript_type "lncRNA"; transcript_name "8430436N08Rik-201"; exon_number 2; exon_id "ENSMUSE00000844507.2"; level 2; transcript_support_level "1"; mgi_id "MGI:1918760"; tag "basic"; havana_gene "OTTMUSG00000004303.1"; havana_transcript "OTTMUST00000009746.1";
chr4	ENSEMBL_gcm37	exon	7564643	7564694	0.00747264605503015	+	.	gene_id "ENSMUSG00000086070.3"; transcript_id "ENSMUSG00000086070.3_tx_10"; exon_id "chr4_7564643_7564694_+"; exonnum "3"; txlen "1293";
chr4	ENSEMBL_gcm37	exon	7564643	7564694	0.0298905842201206	+	.	gene_id "ENSMUSG00000086070.3"; transcript_id "ENSMUSG00000086070.3_tx_2"; exon_id "chr4_7564643_7564694_+"; exonnum "3"; txlen "1217";
chr4	ENSEMBL_gcm37	exon	7564643	7564694	0.0298905842201206	+	.	gene_id "ENSMUSG00000086070.3"; transcript_id "ENSMUSG00000086070.3_tx_3"; exon_id "chr4_7564643_7564694_+"; exonnum "3"; txlen "1172";
chr4	ENSEMBL_gcm37	exon	7564643	7564694	0.00974692963699585	+	.	gene_id "ENSMUSG00000086070.3"; transcript_id "ENSMUSG00000086070.3_tx_6"; exon_id "chr4_7564643_7564694_+"; exonnum "3"; txlen "1380";
chr4	HAVANA	exon	7564643	7564887	0	+	.	gene_id "ENSMUSG00000086070.3"; transcript_id "ENSMUST00000307139.1"; gene_type "lncRNA"; gene_name "8430436N08Rik"; transcript_type "lncRNA"; transcript_name "8430436N08Rik-203"; exon_number 3; exon_id "ENSMUSE00001606881.1"; level 2; mgi_id "MGI:1918760"; tag "basic"; tag "TAGENE"; havana_gene "OTTMUSG00000004303.1";
chr4	sragcm37_mid	exon	7565525	7565569	0.00747264605503015	+	.	gene_id "ENSMUSG00000086070.3"; transcript_id "ENSMUSG00000086070.3_tx_10"; exon_id "chr4_7565525_7565569_+"; exonnum "4"; txlen "1293";
chr4	sragcm37_mid	exon	7565525	7565569	0.0298905842201206	+	.	gene_id "ENSMUSG00000086070.3"; transcript_id "ENSMUSG00000086070.3_tx_2"; exon_id "chr4_7565525_7565569_+"; exonnum "4"; txlen "1217";
chr4	sragcm37_mid	exon	7565525	7565569	0.011046520255262	+	.	gene_id "ENSMUSG00000086070.3"; transcript_id "ENSMUSG00000086070.3_tx_5"; exon_id "chr4_7565525_7565569_+"; exonnum "3"; txlen "1165";
chr4	sragcm37_mid	exon	7565525	7565569	0.00974692963699585	+	.	gene_id "ENSMUSG00000086070.3"; transcript_id "ENSMUSG00000086070.3_tx_6"; exon_id "chr4_7565525_7565569_+"; exonnum "4"; txlen "1380";
chr4	sragcm37_mid	exon	7565525	7565569	0.00974692963699585	+	.	gene_id "ENSMUSG00000086070.3"; transcript_id "ENSMUSG00000086070.3_tx_8"; exon_id "chr4_7565525_7565569_+"; exonnum "3"; txlen "1328";
chr4	HAVANA	exon	7572912	7573801	0	+	.	gene_id "ENSMUSG00000086070.3"; transcript_id "ENSMUST00000129988.2"; gene_type "lncRNA"; gene_name "8430436N08Rik"; transcript_type "lncRNA"; transcript_name "8430436N08Rik-201"; exon_number 3; exon_id "ENSMUSE00000833037.2"; level 2; transcript_support_level "1"; mgi_id "MGI:1918760"; tag "basic"; havana_gene "OTTMUSG00000004303.1"; havana_transcript "OTTMUST00000009746.1";
chr4	ENSEMBL_gcm37	exon	7572912	7573801	0.0298905842201206	+	.	gene_id "ENSMUSG00000086070.3"; transcript_id "ENSMUSG00000086070.3_tx_1"; exon_id "chr4_7572912_7573801_+"; exonnum "3"; txlen "1120";
chr4	ENSEMBL_gcm37	exon	7572912	7573801	0.00747264605503015	+	.	gene_id "ENSMUSG00000086070.3"; transcript_id "ENSMUSG00000086070.3_tx_10"; exon_id "chr4_7572912_7573801_+"; exonnum "5"; txlen "1293";
chr4	ENSEMBL_gcm37	exon	7572912	7573801	0.0298905842201206	+	.	gene_id "ENSMUSG00000086070.3"; transcript_id "ENSMUSG00000086070.3_tx_2"; exon_id "chr4_7572912_7573801_+"; exonnum "5"; txlen "1217";
chr4	ENSEMBL_gcm37	exon	7572912	7573801	0.0298905842201206	+	.	gene_id "ENSMUSG00000086070.3"; transcript_id "ENSMUSG00000086070.3_tx_3"; exon_id "chr4_7572912_7573801_+"; exonnum "4"; txlen "1172";
chr4	ENSEMBL_gcm37	exon	7572912	7573801	0.011046520255262	+	.	gene_id "ENSMUSG00000086070.3"; transcript_id "ENSMUSG00000086070.3_tx_5"; exon_id "chr4_7572912_7573801_+"; exonnum "4"; txlen "1165";
chr4	ENSEMBL_gcm37	exon	7572912	7573801	0.00974692963699585	+	.	gene_id "ENSMUSG00000086070.3"; transcript_id "ENSMUSG00000086070.3_tx_6"; exon_id "chr4_7572912_7573801_+"; exonnum "5"; txlen "1380";
chr4	ENSEMBL_gcm37	exon	7572912	7573801	0.00974692963699585	+	.	gene_id "ENSMUSG00000086070.3"; transcript_id "ENSMUSG00000086070.3_tx_8"; exon_id "chr4_7572912_7573801_+"; exonnum "4"; txlen "1328";
chr4	HAVANA	exon	7572912	7573802	0	+	.	gene_id "ENSMUSG00000086070.3"; transcript_id "ENSMUST00000307138.1"; gene_type "lncRNA"; gene_name "8430436N08Rik"; transcript_type "lncRNA"; transcript_name "8430436N08Rik-202"; exon_number 3; exon_id "ENSMUSE00001606876.1"; level 2; mgi_id "MGI:1918760"; tag "basic"; tag "Ensembl_canonical"; tag "GENCODE_Primary"; tag "TAGENE"; havana_gene "OTTMUSG00000004303.1";
chr4	HAVANA	exon	7572912	7573802	0	+	.	gene_id "ENSMUSG00000086070.3"; transcript_id "ENSMUST00000307140.1"; gene_type "lncRNA"; gene_name "8430436N08Rik"; transcript_type "lncRNA"; transcript_name "8430436N08Rik-204"; exon_number 2; exon_id "ENSMUSE00001606876.1"; level 2; mgi_id "MGI:1918760"; tag "TAGENE"; havana_gene "OTTMUSG00000004303.1";
chr4	sragcm37_es	exon	7574005	7574228	0.0048251337534676	+	.	gene_id "sragcm37_gene_4683"; transcript_id "sragcm37_gene_4683_tx_1"; exon_id "chr4_7574005_7574228_+"; exonnum "1"; txlen "1709";
chr4	sragcm37_mid	exon	7589461	7589561	0.0048251337534676	+	.	gene_id "sragcm37_gene_4683"; transcript_id "sragcm37_gene_4683_tx_1"; exon_id "chr4_7589461_7589561_+"; exonnum "2"; txlen "1709";
chr4	sragcm37_ss	exon	7592132	7593515	0.0048251337534676	+	.	gene_id "sragcm37_gene_4683"; transcript_id "sragcm37_gene_4683_tx_1"; exon_id "chr4_7592132_7593515_+"; exonnum "3"; txlen "1709";
chr4	sragcm37_mid	exon	7671118	7671375	0.00505475752424886	+	.	gene_id "sragcm37_gene_4684"; transcript_id "sragcm37_gene_4684_tx_2"; exon_id "chr4_7671118_7671375_+"; exonnum "1"; txlen "525";
chr4	sragcm37_mid	exon	7673478	7673515	0.00505475752424886	+	.	gene_id "sragcm37_gene_4684"; transcript_id "sragcm37_gene_4684_tx_2"; exon_id "chr4_7673478_7673515_+"; exonnum "2"; txlen "525";
chr4	sragcm37_ss	exon	7673845	7674073	0.00505475752424886	+	.	gene_id "sragcm37_gene_4684"; transcript_id "sragcm37_gene_4684_tx_2"; exon_id "chr4_7673845_7674073_+"; exonnum "3"; txlen "525";
chr4	HAVANA	exon	7759670	7759759	0	+	.	gene_id "ENSMUSG00000085630.2"; transcript_id "ENSMUST00000127180.2"; gene_type "lncRNA"; gene_name "Gm11795"; transcript_type "lncRNA"; transcript_name "Gm11795-201"; exon_number 1; exon_id "ENSMUSE00000843097.2"; level 2; transcript_support_level "5"; mgi_id "MGI:3650854"; tag "basic"; tag "Ensembl_canonical"; tag "GENCODE_Primary"; havana_gene "OTTMUSG00000004302.1"; havana_transcript "OTTMUST00000009745.1";
chr4	HAVANA	gene	7759670	7763930	0	+	.	gene_id "ENSMUSG00000085630.2"; gene_type "lncRNA"; gene_name "Gm11795"; level 2; mgi_id "MGI:3650854"; havana_gene "OTTMUSG00000004302.1";
chr4	HAVANA	transcript	7759670	7763930	0	+	.	gene_id "ENSMUSG00000085630.2"; transcript_id "ENSMUST00000127180.2"; gene_type "lncRNA"; gene_name "Gm11795"; transcript_type "lncRNA"; transcript_name "Gm11795-201"; level 2; transcript_support_level "5"; mgi_id "MGI:3650854"; tag "basic"; tag "Ensembl_canonical"; tag "GENCODE_Primary"; havana_gene "OTTMUSG00000004302.1"; havana_transcript "OTTMUST00000009745.1";
chr4	HAVANA	exon	7763625	7763930	0	+	.	gene_id "ENSMUSG00000085630.2"; transcript_id "ENSMUST00000127180.2"; gene_type "lncRNA"; gene_name "Gm11795"; transcript_type "lncRNA"; transcript_name "Gm11795-201"; exon_number 2; exon_id "ENSMUSE00000821962.2"; level 2; transcript_support_level "5"; mgi_id "MGI:3650854"; tag "basic"; tag "Ensembl_canonical"; tag "GENCODE_Primary"; havana_gene "OTTMUSG00000004302.1"; havana_transcript "OTTMUST00000009745.1";
chr4	ENSEMBL	gene	7820916	7821047	0	+	.	gene_id "ENSMUSG00000094771.2"; gene_type "snoRNA"; gene_name "Gm23860"; level 3; mgi_id "MGI:5453637";
chr4	ENSEMBL	transcript	7820916	7821047	0	+	.	gene_id "ENSMUSG00000094771.2"; transcript_id "ENSMUST00000179446.2"; gene_type "snoRNA"; gene_name "Gm23860"; transcript_type "snoRNA"; transcript_name "Gm23860-201"; level 3; transcript_support_level "NA"; mgi_id "MGI:5453637"; tag "basic"; tag "Ensembl_canonical"; tag "GENCODE_Primary";
chr4	ENSEMBL	exon	7820916	7821047	0	+	.	gene_id "ENSMUSG00000094771.2"; transcript_id "ENSMUST00000179446.2"; gene_type "snoRNA"; gene_name "Gm23860"; transcript_type "snoRNA"; transcript_name "Gm23860-201"; exon_number 1; exon_id "ENSMUSE00000992883.2"; level 3; transcript_support_level "NA"; mgi_id "MGI:5453637"; tag "basic"; tag "Ensembl_canonical"; tag "GENCODE_Primary";
chr4	sragcm37_es	exon	8094675	8094803	0.134660333787054	+	.	gene_id "ENSMUSG00000138701.1"; transcript_id "ENSMUSG00000138701.1_tx_1"; exon_id "chr4_8094675_8094803_+"; exonnum "1"; txlen "2617";
chr4	HAVANA	exon	8110059	8110228	0	+	.	gene_id "ENSMUSG00000138701.1"; transcript_id "ENSMUST00000349279.1"; gene_type "lncRNA"; gene_name "ENSMUSG00000138701"; transcript_type "lncRNA"; transcript_name "ENSMUST00000349279"; exon_number 1; exon_id "ENSMUSE00001687722.1"; level 2; tag "basic"; tag "Ensembl_canonical"; tag "GENCODE_Primary"; tag "TAGENE";
chr4	HAVANA	gene	8110059	8124360	0	+	.	gene_id "ENSMUSG00000138701.1"; gene_type "lncRNA"; gene_name "ENSMUSG00000138701"; level 2;
chr4	HAVANA	transcript	8110059	8124360	0	+	.	gene_id "ENSMUSG00000138701.1"; transcript_id "ENSMUST00000349279.1"; gene_type "lncRNA"; gene_name "ENSMUSG00000138701"; transcript_type "lncRNA"; transcript_name "ENSMUST00000349279"; level 2; tag "basic"; tag "Ensembl_canonical"; tag "GENCODE_Primary"; tag "TAGENE";
chr4	HAVANA	exon	8117499	8117687	0	+	.	gene_id "ENSMUSG00000138701.1"; transcript_id "ENSMUST00000349279.1"; gene_type "lncRNA"; gene_name "ENSMUSG00000138701"; transcript_type "lncRNA"; transcript_name "ENSMUST00000349279"; exon_number 2; exon_id "ENSMUSE00001687721.1"; level 2; tag "basic"; tag "Ensembl_canonical"; tag "GENCODE_Primary"; tag "TAGENE";
chr4	ENSEMBL_gcm37	exon	8117499	8117687	0.134660333787054	+	.	gene_id "ENSMUSG00000138701.1"; transcript_id "ENSMUSG00000138701.1_tx_1"; exon_id "chr4_8117499_8117687_+"; exonnum "2"; txlen "2617";
chr4	HAVANA	exon	8118620	8118760	0	+	.	gene_id "ENSMUSG00000083068.2"; transcript_id "ENSMUST00000120050.2"; gene_type "processed_pseudogene"; gene_name "Gm11800"; transcript_type "processed_pseudogene"; transcript_name "Gm11800-201"; exon_number 1; exon_id "ENSMUSE00000708966.2"; level 2; transcript_support_level "NA"; mgi_id "MGI:3650447"; ont "PGO:0000004"; tag "basic"; tag "Ensembl_canonical"; tag "GENCODE_Primary"; havana_gene "OTTMUSG00000004325.1"; havana_transcript "OTTMUST00000009794.1";
chr4	HAVANA	gene	8118620	8119736	0	+	.	gene_id "ENSMUSG00000083068.2"; gene_type "processed_pseudogene"; gene_name "Gm11800"; level 2; mgi_id "MGI:3650447"; havana_gene "OTTMUSG00000004325.1";
chr4	HAVANA	transcript	8118620	8119736	0	+	.	gene_id "ENSMUSG00000083068.2"; transcript_id "ENSMUST00000120050.2"; gene_type "processed_pseudogene"; gene_name "Gm11800"; transcript_type "processed_pseudogene"; transcript_name "Gm11800-201"; level 2; transcript_support_level "NA"; mgi_id "MGI:3650447"; ont "PGO:0000004"; tag "basic"; tag "Ensembl_canonical"; tag "GENCODE_Primary"; havana_gene "OTTMUSG00000004325.1"; havana_transcript "OTTMUST00000009794.1";
chr4	HAVANA	exon	8119299	8119736	0	+	.	gene_id "ENSMUSG00000083068.2"; transcript_id "ENSMUST00000120050.2"; gene_type "processed_pseudogene"; gene_name "Gm11800"; transcript_type "processed_pseudogene"; transcript_name "Gm11800-201"; exon_number 2; exon_id "ENSMUSE00000720544.2"; level 2; transcript_support_level "NA"; mgi_id "MGI:3650447"; ont "PGO:0000004"; tag "basic"; tag "Ensembl_canonical"; tag "GENCODE_Primary"; havana_gene "OTTMUSG00000004325.1"; havana_transcript "OTTMUST00000009794.1";
chr4	HAVANA	exon	8122062	8124360	0	+	.	gene_id "ENSMUSG00000138701.1"; transcript_id "ENSMUST00000349279.1"; gene_type "lncRNA"; gene_name "ENSMUSG00000138701"; transcript_type "lncRNA"; transcript_name "ENSMUST00000349279"; exon_number 3; exon_id "ENSMUSE00001687723.1"; level 2; tag "basic"; tag "Ensembl_canonical"; tag "GENCODE_Primary"; tag "TAGENE";
chr4	ENSEMBL_gcm37	exon	8122062	8124360	0.134660333787054	+	.	gene_id "ENSMUSG00000138701.1"; transcript_id "ENSMUSG00000138701.1_tx_1"; exon_id "chr4_8122062_8124360_+"; exonnum "3"; txlen "2617";
chr4	sragcm37_es	exon	8150866	8150971	0.0169944421390577	+	.	gene_id "sragcm37_gene_23676"; transcript_id "sragcm37_gene_23676_tx_1"; exon_id "chr4_8150866_8150971_+"; exonnum "1"; txlen "549";
chr4	sragcm37_es	exon	8150866	8150971	0.00617030697955672	+	.	gene_id "sragcm37_gene_23676"; transcript_id "sragcm37_gene_23676_tx_4"; exon_id "chr4_8150866_8150971_+"; exonnum "1"; txlen "503";
chr4	sragcm37_mid	exon	8156360	8156518	0.0169944421390577	+	.	gene_id "sragcm37_gene_23676"; transcript_id "sragcm37_gene_23676_tx_1"; exon_id "chr4_8156360_8156518_+"; exonnum "2"; txlen "549";
chr4	sragcm37_mid	exon	8156360	8156518	0.00617030697955672	+	.	gene_id "sragcm37_gene_23676"; transcript_id "sragcm37_gene_23676_tx_4"; exon_id "chr4_8156360_8156518_+"; exonnum "2"; txlen "503";
chr4	sragcm37_mid	exon	8157235	8157427	0.0169944421390577	+	.	gene_id "sragcm37_gene_23676"; transcript_id "sragcm37_gene_23676_tx_1"; exon_id "chr4_8157235_8157427_+"; exonnum "3"; txlen "549";
chr4	sragcm37_mid	exon	8157281	8157427	0.00617030697955672	+	.	gene_id "sragcm37_gene_23676"; transcript_id "sragcm37_gene_23676_tx_4"; exon_id "chr4_8157281_8157427_+"; exonnum "3"; txlen "503";
chr4	sragcm37_ss	exon	8159143	8159233	0.0169944421390577	+	.	gene_id "sragcm37_gene_23676"; transcript_id "sragcm37_gene_23676_tx_1"; exon_id "chr4_8159143_8159233_+"; exonnum "4"; txlen "549";
chr4	sragcm37_ss	exon	8159143	8159233	0.00617030697955672	+	.	gene_id "sragcm37_gene_23676"; transcript_id "sragcm37_gene_23676_tx_4"; exon_id "chr4_8159143_8159233_+"; exonnum "4"; txlen "503";
chr4	ENSEMBL	gene	8235582	8235682	0	+	.	gene_id "ENSMUSG00002076441.1"; gene_type "miRNA"; gene_name "Gm56183"; level 3; mgi_id "MGI:6848824";
chr4	ENSEMBL	transcript	8235582	8235682	0	+	.	gene_id "ENSMUSG00002076441.1"; transcript_id "ENSMUST00020182356.1"; gene_type "miRNA"; gene_name "Gm56183"; transcript_type "miRNA"; transcript_name "Gm56183-201"; level 3; mgi_id "MGI:6848824"; tag "basic"; tag "Ensembl_canonical"; tag "GENCODE_Primary";
chr4	ENSEMBL	exon	8235582	8235682	0	+	.	gene_id "ENSMUSG00002076441.1"; transcript_id "ENSMUST00020182356.1"; gene_type "miRNA"; gene_name "Gm56183"; transcript_type "miRNA"; transcript_name "Gm56183-201"; exon_number 1; exon_id "ENSMUSE00011469742.1"; level 3; mgi_id "MGI:6848824"; tag "basic"; tag "Ensembl_canonical"; tag "GENCODE_Primary";
chr4	sragcm37_es	exon	8397189	8397725	8.92765254757095	+	.	gene_id "sragcm37_gene_12834"; transcript_id "sragcm37_gene_12834_tx_1"; exon_id "chr4_8397189_8397725_+"; exonnum "1"; txlen "766";
chr4	sragcm37_ss	exon	8397761	8397989	8.92765254757095	+	.	gene_id "sragcm37_gene_12834"; transcript_id "sragcm37_gene_12834_tx_1"; exon_id "chr4_8397761_8397989_+"; exonnum "2"; txlen "766";
chr4	sragcm37_es	exon	8507316	8507403	0.0227008727988442	+	.	gene_id "sragcm37_gene_11737"; transcript_id "sragcm37_gene_11737_tx_3"; exon_id "chr4_8507316_8507403_+"; exonnum "1"; txlen "633";
chr4	sragcm37_es	exon	8510597	8510708	0.122326831165834	+	.	gene_id "sragcm37_gene_11737"; transcript_id "sragcm37_gene_11737_tx_1"; exon_id "chr4_8510597_8510708_+"; exonnum "1"; txlen "657";
chr4	sragcm37_es	exon	8510597	8510708	0.0246295633219801	+	.	gene_id "sragcm37_gene_11737"; transcript_id "sragcm37_gene_11737_tx_2"; exon_id "chr4_8510597_8510708_+"; exonnum "1"; txlen "946";
chr4	sragcm37_mid	exon	8510930	8511084	0.122326831165834	+	.	gene_id "sragcm37_gene_11737"; transcript_id "sragcm37_gene_11737_tx_1"; exon_id "chr4_8510930_8511084_+"; exonnum "2"; txlen "657";
chr4	sragcm37_mid	exon	8510930	8511084	0.0246295633219801	+	.	gene_id "sragcm37_gene_11737"; transcript_id "sragcm37_gene_11737_tx_2"; exon_id "chr4_8510930_8511084_+"; exonnum "2"; txlen "946";
chr4	sragcm37_mid	exon	8510930	8511084	0.0227008727988442	+	.	gene_id "sragcm37_gene_11737"; transcript_id "sragcm37_gene_11737_tx_3"; exon_id "chr4_8510930_8511084_+"; exonnum "2"; txlen "633";
chr4	sragcm37_mid	exon	8514893	8515181	0.0246295633219801	+	.	gene_id "sragcm37_gene_11737"; transcript_id "sragcm37_gene_11737_tx_2"; exon_id "chr4_8514893_8515181_+"; exonnum "3"; txlen "946";
chr4	sragcm37_ss	exon	8515360	8515749	0.122326831165834	+	.	gene_id "sragcm37_gene_11737"; transcript_id "sragcm37_gene_11737_tx_1"; exon_id "chr4_8515360_8515749_+"; exonnum "3"; txlen "657";
chr4	sragcm37_ss	exon	8515360	8515749	0.0246295633219801	+	.	gene_id "sragcm37_gene_11737"; transcript_id "sragcm37_gene_11737_tx_2"; exon_id "chr4_8515360_8515749_+"; exonnum "4"; txlen "946";
chr4	sragcm37_ss	exon	8515360	8515749	0.0227008727988442	+	.	gene_id "sragcm37_gene_11737"; transcript_id "sragcm37_gene_11737_tx_3"; exon_id "chr4_8515360_8515749_+"; exonnum "3"; txlen "633";
chr4	HAVANA	UTR	8535644	8535862	0	+	.	gene_id "ENSMUSG00000047187.10"; transcript_id "ENSMUST00000060232.8"; gene_type "protein_coding"; gene_name "Rab2a"; transcript_type "protein_coding"; transcript_name "Rab2a-201"; exon_number 1; exon_id "ENSMUSE00000440256.6"; level 2; protein_id "ENSMUSP00000057664.8"; transcript_support_level "1"; mgi_id "MGI:1928750"; tag "basic"; tag "Ensembl_canonical"; tag "GENCODE_Primary"; tag "appris_principal_1"; tag "CCDS"; ccdsid "CCDS17955.1"; havana_gene "OTTMUSG00000004419.1"; havana_transcript "OTTMUST00000010010.1";
chr4	HAVANA	exon	8535644	8535908	0	+	.	gene_id "ENSMUSG00000047187.10"; transcript_id "ENSMUST00000060232.8"; gene_type "protein_coding"; gene_name "Rab2a"; transcript_type "protein_coding"; transcript_name "Rab2a-201"; exon_number 1; exon_id "ENSMUSE00000440256.6"; level 2; protein_id "ENSMUSP00000057664.8"; transcript_support_level "1"; mgi_id "MGI:1928750"; tag "basic"; tag "Ensembl_canonical"; tag "GENCODE_Primary"; tag "appris_principal_1"; tag "CCDS"; ccdsid "CCDS17955.1"; havana_gene "OTTMUSG00000004419.1"; havana_transcript "OTTMUST00000010010.1";
chr4	HAVANA	gene	8535644	8607778	0	+	.	gene_id "ENSMUSG00000047187.10"; gene_type "protein_coding"; gene_name "Rab2a"; level 2; mgi_id "MGI:1928750"; havana_gene "OTTMUSG00000004419.1";
chr4	HAVANA	transcript	8535644	8607778	0	+	.	gene_id "ENSMUSG00000047187.10"; transcript_id "ENSMUST00000060232.8"; gene_type "protein_coding"; gene_name "Rab2a"; transcript_type "protein_coding"; transcript_name "Rab2a-201"; level 2; protein_id "ENSMUSP00000057664.8"; transcript_support_level "1"; mgi_id "MGI:1928750"; tag "basic"; tag "Ensembl_canonical"; tag "GENCODE_Primary"; tag "appris_principal_1"; tag "CCDS"; ccdsid "CCDS17955.1"; havana_gene "OTTMUSG00000004419.1"; havana_transcript "OTTMUST00000010010.1";
chr4	HAVANA	start_codon	8535863	8535865	0	+	0	gene_id "ENSMUSG00000047187.10"; transcript_id "ENSMUST00000060232.8"; gene_type "protein_coding"; gene_name "Rab2a"; transcript_type "protein_coding"; transcript_name "Rab2a-201"; exon_number 1; exon_id "ENSMUSE00000440256.6"; level 2; protein_id "ENSMUSP00000057664.8"; transcript_support_level "1"; mgi_id "MGI:1928750"; tag "basic"; tag "Ensembl_canonical"; tag "GENCODE_Primary"; tag "appris_principal_1"; tag "CCDS"; ccdsid "CCDS17955.1"; havana_gene "OTTMUSG00000004419.1"; havana_transcript "OTTMUST00000010010.1";
chr4	HAVANA	CDS	8535863	8535908	0	+	0	gene_id "ENSMUSG00000047187.10"; transcript_id "ENSMUST00000060232.8"; gene_type "protein_coding"; gene_name "Rab2a"; transcript_type "protein_coding"; transcript_name "Rab2a-201"; exon_number 1; exon_id "ENSMUSE00000440256.6"; level 2; protein_id "ENSMUSP00000057664.8"; transcript_support_level "1"; mgi_id "MGI:1928750"; tag "basic"; tag "Ensembl_canonical"; tag "GENCODE_Primary"; tag "appris_principal_1"; tag "CCDS"; ccdsid "CCDS17955.1"; havana_gene "OTTMUSG00000004419.1"; havana_transcript "OTTMUST00000010010.1";
chr4	sragcm37_es	exon	8546423	8546520	1.6822676334609	+	.	gene_id "ENSMUSG00000047187.10"; transcript_id "ENSMUSG00000047187.10_tx_2"; exon_id "chr4_8546423_8546520_+"; exonnum "1"; txlen "1966";
chr4	HAVANA	exon	8561152	8561223	0	+	.	gene_id "ENSMUSG00000047187.10"; transcript_id "ENSMUST00000060232.8"; gene_type "protein_coding"; gene_name "Rab2a"; transcript_type "protein_coding"; transcript_name "Rab2a-201"; exon_number 2; exon_id "ENSMUSE00000383702.3"; level 2; protein_id "ENSMUSP00000057664.8"; transcript_support_level "1"; mgi_id "MGI:1928750"; tag "basic"; tag "Ensembl_canonical"; tag "GENCODE_Primary"; tag "appris_principal_1"; tag "CCDS"; ccdsid "CCDS17955.1"; havana_gene "OTTMUSG00000004419.1"; havana_transcript "OTTMUST00000010010.1";
chr4	HAVANA	CDS	8561152	8561223	0	+	2	gene_id "ENSMUSG00000047187.10"; transcript_id "ENSMUST00000060232.8"; gene_type "protein_coding"; gene_name "Rab2a"; transcript_type "protein_coding"; transcript_name "Rab2a-201"; exon_number 2; exon_id "ENSMUSE00000383702.3"; level 2; protein_id "ENSMUSP00000057664.8"; transcript_support_level "1"; mgi_id "MGI:1928750"; tag "basic"; tag "Ensembl_canonical"; tag "GENCODE_Primary"; tag "appris_principal_1"; tag "CCDS"; ccdsid "CCDS17955.1"; havana_gene "OTTMUSG00000004419.1"; havana_transcript "OTTMUST00000010010.1";
chr4	ENSEMBL_gcm37	exon	8561152	8561223	1.6822676334609	+	.	gene_id "ENSMUSG00000047187.10"; transcript_id "ENSMUSG00000047187.10_tx_2"; exon_id "chr4_8561152_8561223_+"; exonnum "2"; txlen "1966";
chr4	HAVANA	exon	8572526	8572593	0	+	.	gene_id "ENSMUSG00000047187.10"; transcript_id "ENSMUST00000060232.8"; gene_type "protein_coding"; gene_name "Rab2a"; transcript_type "protein_coding"; transcript_name "Rab2a-201"; exon_number 3; exon_id "ENSMUSE00000177237.2"; level 2; protein_id "ENSMUSP00000057664.8"; transcript_support_level "1"; mgi_id "MGI:1928750"; tag "basic"; tag "Ensembl_canonical"; tag "GENCODE_Primary"; tag "appris_principal_1"; tag "CCDS"; ccdsid "CCDS17955.1"; havana_gene "OTTMUSG00000004419.1"; havana_transcript "OTTMUST00000010010.1";
chr4	HAVANA	CDS	8572526	8572593	0	+	2	gene_id "ENSMUSG00000047187.10"; transcript_id "ENSMUST00000060232.8"; gene_type "protein_coding"; gene_name "Rab2a"; transcript_type "protein_coding"; transcript_name "Rab2a-201"; exon_number 3; exon_id "ENSMUSE00000177237.2"; level 2; protein_id "ENSMUSP00000057664.8"; transcript_support_level "1"; mgi_id "MGI:1928750"; tag "basic"; tag "Ensembl_canonical"; tag "GENCODE_Primary"; tag "appris_principal_1"; tag "CCDS"; ccdsid "CCDS17955.1"; havana_gene "OTTMUSG00000004419.1"; havana_transcript "OTTMUST00000010010.1";
chr4	ENSEMBL_gcm37	exon	8572526	8572593	1.6822676334609	+	.	gene_id "ENSMUSG00000047187.10"; transcript_id "ENSMUSG00000047187.10_tx_2"; exon_id "chr4_8572526_8572593_+"; exonnum "3"; txlen "1966";
chr4	HAVANA	exon	8577955	8578037	0	+	.	gene_id "ENSMUSG00000047187.10"; transcript_id "ENSMUST00000060232.8"; gene_type "protein_coding"; gene_name "Rab2a"; transcript_type "protein_coding"; transcript_name "Rab2a-201"; exon_number 4; exon_id "ENSMUSE00000177234.2"; level 2; protein_id "ENSMUSP00000057664.8"; transcript_support_level "1"; mgi_id "MGI:1928750"; tag "basic"; tag "Ensembl_canonical"; tag "GENCODE_Primary"; tag "appris_principal_1"; tag "CCDS"; ccdsid "CCDS17955.1"; havana_gene "OTTMUSG00000004419.1"; havana_transcript "OTTMUST00000010010.1";
chr4	HAVANA	CDS	8577955	8578037	0	+	0	gene_id "ENSMUSG00000047187.10"; transcript_id "ENSMUST00000060232.8"; gene_type "protein_coding"; gene_name "Rab2a"; transcript_type "protein_coding"; transcript_name "Rab2a-201"; exon_number 4; exon_id "ENSMUSE00000177234.2"; level 2; protein_id "ENSMUSP00000057664.8"; transcript_support_level "1"; mgi_id "MGI:1928750"; tag "basic"; tag "Ensembl_canonical"; tag "GENCODE_Primary"; tag "appris_principal_1"; tag "CCDS"; ccdsid "CCDS17955.1"; havana_gene "OTTMUSG00000004419.1"; havana_transcript "OTTMUST00000010010.1";
chr4	ENSEMBL_gcm37	exon	8577955	8578037	1.6822676334609	+	.	gene_id "ENSMUSG00000047187.10"; transcript_id "ENSMUSG00000047187.10_tx_2"; exon_id "chr4_8577955_8578037_+"; exonnum "4"; txlen "1966";
chr4	HAVANA	exon	8578471	8578563	0	+	.	gene_id "ENSMUSG00000047187.10"; transcript_id "ENSMUST00000060232.8"; gene_type "protein_coding"; gene_name "Rab2a"; transcript_type "protein_coding"; transcript_name "Rab2a-201"; exon_number 5; exon_id "ENSMUSE00000177231.2"; level 2; protein_id "ENSMUSP00000057664.8"; transcript_support_level "1"; mgi_id "MGI:1928750"; tag "basic"; tag "Ensembl_canonical"; tag "GENCODE_Primary"; tag "appris_principal_1"; tag "CCDS"; ccdsid "CCDS17955.1"; havana_gene "OTTMUSG00000004419.1"; havana_transcript "OTTMUST00000010010.1";
chr4	HAVANA	CDS	8578471	8578563	0	+	1	gene_id "ENSMUSG00000047187.10"; transcript_id "ENSMUST00000060232.8"; gene_type "protein_coding"; gene_name "Rab2a"; transcript_type "protein_coding"; transcript_name "Rab2a-201"; exon_number 5; exon_id "ENSMUSE00000177231.2"; level 2; protein_id "ENSMUSP00000057664.8"; transcript_support_level "1"; mgi_id "MGI:1928750"; tag "basic"; tag "Ensembl_canonical"; tag "GENCODE_Primary"; tag "appris_principal_1"; tag "CCDS"; ccdsid "CCDS17955.1"; havana_gene "OTTMUSG00000004419.1"; havana_transcript "OTTMUST00000010010.1";
chr4	ENSEMBL_gcm37	exon	8578471	8578563	1.6822676334609	+	.	gene_id "ENSMUSG00000047187.10"; transcript_id "ENSMUSG00000047187.10_tx_2"; exon_id "chr4_8578471_8578563_+"; exonnum "5"; txlen "1966";
chr4	HAVANA	exon	8582382	8582493	0	+	.	gene_id "ENSMUSG00000047187.10"; transcript_id "ENSMUST00000060232.8"; gene_type "protein_coding"; gene_name "Rab2a"; transcript_type "protein_coding"; transcript_name "Rab2a-201"; exon_number 6; exon_id "ENSMUSE00000480289.2"; level 2; protein_id "ENSMUSP00000057664.8"; transcript_support_level "1"; mgi_id "MGI:1928750"; tag "basic"; tag "Ensembl_canonical"; tag "GENCODE_Primary"; tag "appris_principal_1"; tag "CCDS"; ccdsid "CCDS17955.1"; havana_gene "OTTMUSG00000004419.1"; havana_transcript "OTTMUST00000010010.1";
chr4	HAVANA	CDS	8582382	8582493	0	+	1	gene_id "ENSMUSG00000047187.10"; transcript_id "ENSMUST00000060232.8"; gene_type "protein_coding"; gene_name "Rab2a"; transcript_type "protein_coding"; transcript_name "Rab2a-201"; exon_number 6; exon_id "ENSMUSE00000480289.2"; level 2; protein_id "ENSMUSP00000057664.8"; transcript_support_level "1"; mgi_id "MGI:1928750"; tag "basic"; tag "Ensembl_canonical"; tag "GENCODE_Primary"; tag "appris_principal_1"; tag "CCDS"; ccdsid "CCDS17955.1"; havana_gene "OTTMUSG00000004419.1"; havana_transcript "OTTMUST00000010010.1";
chr4	ENSEMBL_gcm37	exon	8582382	8582493	1.6822676334609	+	.	gene_id "ENSMUSG00000047187.10"; transcript_id "ENSMUSG00000047187.10_tx_2"; exon_id "chr4_8582382_8582493_+"; exonnum "6"; txlen "1966";
chr4	HAVANA	exon	8604374	8604442	0	+	.	gene_id "ENSMUSG00000047187.10"; transcript_id "ENSMUST00000060232.8"; gene_type "protein_coding"; gene_name "Rab2a"; transcript_type "protein_coding"; transcript_name "Rab2a-201"; exon_number 7; exon_id "ENSMUSE00000177232.2"; level 2; protein_id "ENSMUSP00000057664.8"; transcript_support_level "1"; mgi_id "MGI:1928750"; tag "basic"; tag "Ensembl_canonical"; tag "GENCODE_Primary"; tag "appris_principal_1"; tag "CCDS"; ccdsid "CCDS17955.1"; havana_gene "OTTMUSG00000004419.1"; havana_transcript "OTTMUST00000010010.1";
chr4	HAVANA	CDS	8604374	8604442	0	+	0	gene_id "ENSMUSG00000047187.10"; transcript_id "ENSMUST00000060232.8"; gene_type "protein_coding"; gene_name "Rab2a"; transcript_type "protein_coding"; transcript_name "Rab2a-201"; exon_number 7; exon_id "ENSMUSE00000177232.2"; level 2; protein_id "ENSMUSP00000057664.8"; transcript_support_level "1"; mgi_id "MGI:1928750"; tag "basic"; tag "Ensembl_canonical"; tag "GENCODE_Primary"; tag "appris_principal_1"; tag "CCDS"; ccdsid "CCDS17955.1"; havana_gene "OTTMUSG00000004419.1"; havana_transcript "OTTMUST00000010010.1";
chr4	ENSEMBL_gcm37	exon	8604374	8604442	1.6822676334609	+	.	gene_id "ENSMUSG00000047187.10"; transcript_id "ENSMUSG00000047187.10_tx_2"; exon_id "chr4_8604374_8604442_+"; exonnum "7"; txlen "1966";
chr4	HAVANA	CDS	8606408	8606500	0	+	0	gene_id "ENSMUSG00000047187.10"; transcript_id "ENSMUST00000060232.8"; gene_type "protein_coding"; gene_name "Rab2a"; transcript_type "protein_coding"; transcript_name "Rab2a-201"; exon_number 8; exon_id "ENSMUSE00000177233.8"; level 2; protein_id "ENSMUSP00000057664.8"; transcript_support_level "1"; mgi_id "MGI:1928750"; tag "basic"; tag "Ensembl_canonical"; tag "GENCODE_Primary"; tag "appris_principal_1"; tag "CCDS"; ccdsid "CCDS17955.1"; havana_gene "OTTMUSG00000004419.1"; havana_transcript "OTTMUST00000010010.1";
chr4	HAVANA	exon	8606408	8607778	0	+	.	gene_id "ENSMUSG00000047187.10"; transcript_id "ENSMUST00000060232.8"; gene_type "protein_coding"; gene_name "Rab2a"; transcript_type "protein_coding"; transcript_name "Rab2a-201"; exon_number 8; exon_id "ENSMUSE00000177233.8"; level 2; protein_id "ENSMUSP00000057664.8"; transcript_support_level "1"; mgi_id "MGI:1928750"; tag "basic"; tag "Ensembl_canonical"; tag "GENCODE_Primary"; tag "appris_principal_1"; tag "CCDS"; ccdsid "CCDS17955.1"; havana_gene "OTTMUSG00000004419.1"; havana_transcript "OTTMUST00000010010.1";
chr4	ENSEMBL_gcm37	exon	8606408	8607778	1.6822676334609	+	.	gene_id "ENSMUSG00000047187.10"; transcript_id "ENSMUSG00000047187.10_tx_2"; exon_id "chr4_8606408_8607778_+"; exonnum "8"; txlen "1966";
chr4	HAVANA	stop_codon	8606501	8606503	0	+	0	gene_id "ENSMUSG00000047187.10"; transcript_id "ENSMUST00000060232.8"; gene_type "protein_coding"; gene_name "Rab2a"; transcript_type "protein_coding"; transcript_name "Rab2a-201"; exon_number 8; exon_id "ENSMUSE00000177233.8"; level 2; protein_id "ENSMUSP00000057664.8"; transcript_support_level "1"; mgi_id "MGI:1928750"; tag "basic"; tag "Ensembl_canonical"; tag "GENCODE_Primary"; tag "appris_principal_1"; tag "CCDS"; ccdsid "CCDS17955.1"; havana_gene "OTTMUSG00000004419.1"; havana_transcript "OTTMUST00000010010.1";
chr4	HAVANA	UTR	8606501	8607778	0	+	.	gene_id "ENSMUSG00000047187.10"; transcript_id "ENSMUST00000060232.8"; gene_type "protein_coding"; gene_name "Rab2a"; transcript_type "protein_coding"; transcript_name "Rab2a-201"; exon_number 8; exon_id "ENSMUSE00000177233.8"; level 2; protein_id "ENSMUSP00000057664.8"; transcript_support_level "1"; mgi_id "MGI:1928750"; tag "basic"; tag "Ensembl_canonical"; tag "GENCODE_Primary"; tag "appris_principal_1"; tag "CCDS"; ccdsid "CCDS17955.1"; havana_gene "OTTMUSG00000004419.1"; havana_transcript "OTTMUST00000010010.1";
chr4	HAVANA	exon	8647622	8647777	0	+	.	gene_id "ENSMUSG00000131895.1"; transcript_id "ENSMUST00000309005.1"; gene_type "lncRNA"; gene_name "ENSMUSG00000131895"; transcript_type "lncRNA"; transcript_name "ENSMUST00000309005"; exon_number 1; exon_id "ENSMUSE00001610308.1"; level 2; tag "Ensembl_canonical"; tag "GENCODE_Primary"; tag "TAGENE";
chr4	HAVANA	gene	8647622	8668984	0	+	.	gene_id "ENSMUSG00000131895.1"; gene_type "lncRNA"; gene_name "ENSMUSG00000131895"; level 2;
chr4	HAVANA	transcript	8647622	8668984	0	+	.	gene_id "ENSMUSG00000131895.1"; transcript_id "ENSMUST00000309005.1"; gene_type "lncRNA"; gene_name "ENSMUSG00000131895"; transcript_type "lncRNA"; transcript_name "ENSMUST00000309005"; level 2; tag "Ensembl_canonical"; tag "GENCODE_Primary"; tag "TAGENE";
chr4	HAVANA	exon	8647640	8647777	0	+	.	gene_id "ENSMUSG00000131895.1"; transcript_id "ENSMUST00000309017.1"; gene_type "lncRNA"; gene_name "ENSMUSG00000131895"; transcript_type "lncRNA"; transcript_name "ENSMUST00000309017"; exon_number 1; exon_id "ENSMUSE00001610309.1"; level 2; tag "TAGENE";
chr4	HAVANA	exon	8647640	8647777	0	+	.	gene_id "ENSMUSG00000131895.1"; transcript_id "ENSMUST00000309007.1"; gene_type "lncRNA"; gene_name "ENSMUSG00000131895"; transcript_type "lncRNA"; transcript_name "ENSMUST00000309007"; exon_number 1; exon_id "ENSMUSE00001610309.1"; level 2; tag "basic"; tag "TAGENE";
chr4	HAVANA	exon	8647640	8647782	0	+	.	gene_id "ENSMUSG00000131895.1"; transcript_id "ENSMUST00000309006.1"; gene_type "lncRNA"; gene_name "ENSMUSG00000131895"; transcript_type "lncRNA"; transcript_name "ENSMUST00000309006"; exon_number 1; exon_id "ENSMUSE00001610295.1"; level 2; tag "TAGENE";
chr4	HAVANA	transcript	8647640	8663795	0	+	.	gene_id "ENSMUSG00000131895.1"; transcript_id "ENSMUST00000309017.1"; gene_type "lncRNA"; gene_name "ENSMUSG00000131895"; transcript_type "lncRNA"; transcript_name "ENSMUST00000309017"; level 2; tag "TAGENE";
chr4	HAVANA	transcript	8647640	8668984	0	+	.	gene_id "ENSMUSG00000131895.1"; transcript_id "ENSMUST00000309006.1"; gene_type "lncRNA"; gene_name "ENSMUSG00000131895"; transcript_type "lncRNA"; transcript_name "ENSMUST00000309006"; level 2; tag "TAGENE";
chr4	HAVANA	transcript	8647640	8668984	0	+	.	gene_id "ENSMUSG00000131895.1"; transcript_id "ENSMUST00000309007.1"; gene_type "lncRNA"; gene_name "ENSMUSG00000131895"; transcript_type "lncRNA"; transcript_name "ENSMUST00000309007"; level 2; tag "basic"; tag "TAGENE";
chr4	HAVANA	exon	8647641	8647782	0	+	.	gene_id "ENSMUSG00000131895.1"; transcript_id "ENSMUST00000309009.1"; gene_type "lncRNA"; gene_name "ENSMUSG00000131895"; transcript_type "lncRNA"; transcript_name "ENSMUST00000309009"; exon_number 1; exon_id "ENSMUSE00001610311.1"; level 2; tag "TAGENE";
chr4	HAVANA	exon	8647641	8648453	0	+	.	gene_id "ENSMUSG00000131895.1"; transcript_id "ENSMUST00000309010.1"; gene_type "lncRNA"; gene_name "ENSMUSG00000131895"; transcript_type "lncRNA"; transcript_name "ENSMUST00000309010"; exon_number 1; exon_id "ENSMUSE00001610294.1"; level 2; tag "TAGENE";
chr4	HAVANA	transcript	8647641	8668717	0	+	.	gene_id "ENSMUSG00000131895.1"; transcript_id "ENSMUST00000309010.1"; gene_type "lncRNA"; gene_name "ENSMUSG00000131895"; transcript_type "lncRNA"; transcript_name "ENSMUST00000309010"; level 2; tag "TAGENE";
chr4	HAVANA	transcript	8647641	8668720	0	+	.	gene_id "ENSMUSG00000131895.1"; transcript_id "ENSMUST00000309009.1"; gene_type "lncRNA"; gene_name "ENSMUSG00000131895"; transcript_type "lncRNA"; transcript_name "ENSMUST00000309009"; level 2; tag "TAGENE";
chr4	HAVANA	exon	8647643	8647777	0	+	.	gene_id "ENSMUSG00000131895.1"; transcript_id "ENSMUST00000309008.1"; gene_type "lncRNA"; gene_name "ENSMUSG00000131895"; transcript_type "lncRNA"; transcript_name "ENSMUST00000309008"; exon_number 1; exon_id "ENSMUSE00001610305.1"; level 2; tag "basic"; tag "TAGENE";
chr4	HAVANA	exon	8647643	8647782	0	+	.	gene_id "ENSMUSG00000131895.1"; transcript_id "ENSMUST00000309011.1"; gene_type "lncRNA"; gene_name "ENSMUSG00000131895"; transcript_type "lncRNA"; transcript_name "ENSMUST00000309011"; exon_number 1; exon_id "ENSMUSE00001610292.1"; level 2; tag "basic"; tag "TAGENE";
chr4	HAVANA	transcript	8647643	8668715	0	+	.	gene_id "ENSMUSG00000131895.1"; transcript_id "ENSMUST00000309011.1"; gene_type "lncRNA"; gene_name "ENSMUSG00000131895"; transcript_type "lncRNA"; transcript_name "ENSMUST00000309011"; level 2; tag "basic"; tag "TAGENE";
chr4	HAVANA	transcript	8647643	8668984	0	+	.	gene_id "ENSMUSG00000131895.1"; transcript_id "ENSMUST00000309008.1"; gene_type "lncRNA"; gene_name "ENSMUSG00000131895"; transcript_type "lncRNA"; transcript_name "ENSMUST00000309008"; level 2; tag "basic"; tag "TAGENE";
chr4	HAVANA	exon	8647648	8647777	0	+	.	gene_id "ENSMUSG00000131895.1"; transcript_id "ENSMUST00000309012.1"; gene_type "lncRNA"; gene_name "ENSMUSG00000131895"; transcript_type "lncRNA"; transcript_name "ENSMUST00000309012"; exon_number 1; exon_id "ENSMUSE00001610301.1"; level 2; tag "basic"; tag "TAGENE";
chr4	HAVANA	exon	8647648	8647777	0	+	.	gene_id "ENSMUSG00000131895.1"; transcript_id "ENSMUST00000309013.1"; gene_type "lncRNA"; gene_name "ENSMUSG00000131895"; transcript_type "lncRNA"; transcript_name "ENSMUST00000309013"; exon_number 1; exon_id "ENSMUSE00001610301.1"; level 2; tag "TAGENE";
chr4	ENSEMBL_gcm37	exon	8647648	8647777	0.263412849631575	+	.	gene_id "ENSMUSG00000131895.1"; transcript_id "ENSMUSG00000131895.1_tx_2"; exon_id "chr4_8647648_8647777_+"; exonnum "1"; txlen "623";
chr4	HAVANA	transcript	8647648	8668718	0	+	.	gene_id "ENSMUSG00000131895.1"; transcript_id "ENSMUST00000309012.1"; gene_type "lncRNA"; gene_name "ENSMUSG00000131895"; transcript_type "lncRNA"; transcript_name "ENSMUST00000309012"; level 2; tag "basic"; tag "TAGENE";
chr4	HAVANA	transcript	8647648	8668718	0	+	.	gene_id "ENSMUSG00000131895.1"; transcript_id "ENSMUST00000309013.1"; gene_type "lncRNA"; gene_name "ENSMUSG00000131895"; transcript_type "lncRNA"; transcript_name "ENSMUST00000309013"; level 2; tag "TAGENE";
chr4	HAVANA	exon	8647649	8647777	0	+	.	gene_id "ENSMUSG00000131895.1"; transcript_id "ENSMUST00000309018.1"; gene_type "lncRNA"; gene_name "ENSMUSG00000131895"; transcript_type "lncRNA"; transcript_name "ENSMUST00000309018"; exon_number 1; exon_id "ENSMUSE00001610316.1"; level 2; tag "TAGENE";
chr4	HAVANA	exon	8647649	8647777	0	+	.	gene_id "ENSMUSG00000131895.1"; transcript_id "ENSMUST00000309014.1"; gene_type "lncRNA"; gene_name "ENSMUSG00000131895"; transcript_type "lncRNA"; transcript_name "ENSMUST00000309014"; exon_number 1; exon_id "ENSMUSE00001610316.1"; level 2; tag "TAGENE";
chr4	HAVANA	transcript	8647649	8663795	0	+	.	gene_id "ENSMUSG00000131895.1"; transcript_id "ENSMUST00000309018.1"; gene_type "lncRNA"; gene_name "ENSMUSG00000131895"; transcript_type "lncRNA"; transcript_name "ENSMUST00000309018"; level 2; tag "TAGENE";
chr4	HAVANA	transcript	8647649	8668719	0	+	.	gene_id "ENSMUSG00000131895.1"; transcript_id "ENSMUST00000309014.1"; gene_type "lncRNA"; gene_name "ENSMUSG00000131895"; transcript_type "lncRNA"; transcript_name "ENSMUST00000309014"; level 2; tag "TAGENE";
chr4	HAVANA	exon	8647656	8647782	0	+	.	gene_id "ENSMUSG00000131895.1"; transcript_id "ENSMUST00000309016.1"; gene_type "lncRNA"; gene_name "ENSMUSG00000131895"; transcript_type "lncRNA"; transcript_name "ENSMUST00000309016"; exon_number 1; exon_id "ENSMUSE00001610306.1"; level 2; tag "TAGENE";
chr4	HAVANA	transcript	8647656	8668289	0	+	.	gene_id "ENSMUSG00000131895.1"; transcript_id "ENSMUST00000309016.1"; gene_type "lncRNA"; gene_name "ENSMUSG00000131895"; transcript_type "lncRNA"; transcript_name "ENSMUST00000309016"; level 2; tag "TAGENE";
chr4	HAVANA	exon	8647663	8647777	0	+	.	gene_id "ENSMUSG00000131895.1"; transcript_id "ENSMUST00000309015.1"; gene_type "lncRNA"; gene_name "ENSMUSG00000131895"; transcript_type "lncRNA"; transcript_name "ENSMUST00000309015"; exon_number 1; exon_id "ENSMUSE00001610307.1"; level 2; tag "basic"; tag "TAGENE";
chr4	HAVANA	transcript	8647663	8668716	0	+	.	gene_id "ENSMUSG00000131895.1"; transcript_id "ENSMUST00000309015.1"; gene_type "lncRNA"; gene_name "ENSMUSG00000131895"; transcript_type "lncRNA"; transcript_name "ENSMUST00000309015"; level 2; tag "basic"; tag "TAGENE";
chr4	HAVANA	exon	8647682	8647777	0	+	.	gene_id "ENSMUSG00000131895.1"; transcript_id "ENSMUST00000309023.1"; gene_type "lncRNA"; gene_name "ENSMUSG00000131895"; transcript_type "lncRNA"; transcript_name "ENSMUST00000309023"; exon_number 1; exon_id "ENSMUSE00001610289.1"; level 2; tag "TAGENE";
chr4	HAVANA	transcript	8647682	8648654	0	+	.	gene_id "ENSMUSG00000131895.1"; transcript_id "ENSMUST00000309023.1"; gene_type "lncRNA"; gene_name "ENSMUSG00000131895"; transcript_type "lncRNA"; transcript_name "ENSMUST00000309023"; level 2; tag "TAGENE";
chr4	HAVANA	exon	8648255	8648654	0	+	.	gene_id "ENSMUSG00000131895.1"; transcript_id "ENSMUST00000309023.1"; gene_type "lncRNA"; gene_name "ENSMUSG00000131895"; transcript_type "lncRNA"; transcript_name "ENSMUST00000309023"; exon_number 2; exon_id "ENSMUSE00001610286.1"; level 2; tag "TAGENE";
chr4	HAVANA	exon	8651165	8651345	0	+	.	gene_id "ENSMUSG00000131895.1"; transcript_id "ENSMUST00000309007.1"; gene_type "lncRNA"; gene_name "ENSMUSG00000131895"; transcript_type "lncRNA"; transcript_name "ENSMUST00000309007"; exon_number 2; exon_id "ENSMUSE00001610287.1"; level 2; tag "basic"; tag "TAGENE";
chr4	HAVANA	exon	8651165	8651345	0	+	.	gene_id "ENSMUSG00000131895.1"; transcript_id "ENSMUST00000309009.1"; gene_type "lncRNA"; gene_name "ENSMUSG00000131895"; transcript_type "lncRNA"; transcript_name "ENSMUST00000309009"; exon_number 2; exon_id "ENSMUSE00001610287.1"; level 2; tag "TAGENE";
chr4	HAVANA	exon	8659608	8659990	0	+	.	gene_id "ENSMUSG00000131895.1"; transcript_id "ENSMUST00000309019.1"; gene_type "lncRNA"; gene_name "ENSMUSG00000131895"; transcript_type "lncRNA"; transcript_name "ENSMUST00000309019"; exon_number 1; exon_id "ENSMUSE00001610299.1"; level 2; tag "TAGENE";
chr4	HAVANA	transcript	8659608	8668289	0	+	.	gene_id "ENSMUSG00000131895.1"; transcript_id "ENSMUST00000309019.1"; gene_type "lncRNA"; gene_name "ENSMUSG00000131895"; transcript_type "lncRNA"; transcript_name "ENSMUST00000309019"; level 2; tag "TAGENE";
chr4	sragcm37_es	exon	8659610	8659712	0.181499698409798	+	.	gene_id "ENSMUSG00000131895.1"; transcript_id "ENSMUSG00000131895.1_tx_4"; exon_id "chr4_8659610_8659712_+"; exonnum "1"; txlen "1155";
chr4	HAVANA	exon	8660922	8660986	0	+	.	gene_id "ENSMUSG00000131895.1"; transcript_id "ENSMUST00000309020.1"; gene_type "lncRNA"; gene_name "ENSMUSG00000131895"; transcript_type "lncRNA"; transcript_name "ENSMUST00000309020"; exon_number 1; exon_id "ENSMUSE00001610290.1"; level 2; tag "TAGENE";
chr4	HAVANA	transcript	8660922	8668715	0	+	.	gene_id "ENSMUSG00000131895.1"; transcript_id "ENSMUST00000309020.1"; gene_type "lncRNA"; gene_name "ENSMUSG00000131895"; transcript_type "lncRNA"; transcript_name "ENSMUST00000309020"; level 2; tag "TAGENE";
chr4	HAVANA	exon	8662352	8662543	0	+	.	gene_id "ENSMUSG00000131895.1"; transcript_id "ENSMUST00000309021.1"; gene_type "lncRNA"; gene_name "ENSMUSG00000131895"; transcript_type "lncRNA"; transcript_name "ENSMUST00000309021"; exon_number 1; exon_id "ENSMUSE00001610297.1"; level 2; tag "TAGENE";
chr4	HAVANA	transcript	8662352	8668300	0	+	.	gene_id "ENSMUSG00000131895.1"; transcript_id "ENSMUST00000309021.1"; gene_type "lncRNA"; gene_name "ENSMUSG00000131895"; transcript_type "lncRNA"; transcript_name "ENSMUST00000309021"; level 2; tag "TAGENE";
chr4	HAVANA	exon	8662358	8662543	0	+	.	gene_id "ENSMUSG00000131895.1"; transcript_id "ENSMUST00000309022.1"; gene_type "lncRNA"; gene_name "ENSMUSG00000131895"; transcript_type "lncRNA"; transcript_name "ENSMUST00000309022"; exon_number 1; exon_id "ENSMUSE00001610315.1"; level 2; tag "TAGENE";
chr4	HAVANA	transcript	8662358	8663795	0	+	.	gene_id "ENSMUSG00000131895.1"; transcript_id "ENSMUST00000309022.1"; gene_type "lncRNA"; gene_name "ENSMUSG00000131895"; transcript_type "lncRNA"; transcript_name "ENSMUST00000309022"; level 2; tag "TAGENE";
chr4	HAVANA	exon	8662360	8662543	0	+	.	gene_id "ENSMUSG00000131895.1"; transcript_id "ENSMUST00000309005.1"; gene_type "lncRNA"; gene_name "ENSMUSG00000131895"; transcript_type "lncRNA"; transcript_name "ENSMUST00000309005"; exon_number 2; exon_id "ENSMUSE00001610293.1"; level 2; tag "Ensembl_canonical"; tag "GENCODE_Primary"; tag "TAGENE";
chr4	HAVANA	exon	8662360	8662543	0	+	.	gene_id "ENSMUSG00000131895.1"; transcript_id "ENSMUST00000309017.1"; gene_type "lncRNA"; gene_name "ENSMUSG00000131895"; transcript_type "lncRNA"; transcript_name "ENSMUST00000309017"; exon_number 2; exon_id "ENSMUSE00001610293.1"; level 2; tag "TAGENE";
chr4	HAVANA	exon	8662360	8662543	0	+	.	gene_id "ENSMUSG00000131895.1"; transcript_id "ENSMUST00000309006.1"; gene_type "lncRNA"; gene_name "ENSMUSG00000131895"; transcript_type "lncRNA"; transcript_name "ENSMUST00000309006"; exon_number 2; exon_id "ENSMUSE00001610293.1"; level 2; tag "TAGENE";
chr4	HAVANA	exon	8662360	8662543	0	+	.	gene_id "ENSMUSG00000131895.1"; transcript_id "ENSMUST00000309007.1"; gene_type "lncRNA"; gene_name "ENSMUSG00000131895"; transcript_type "lncRNA"; transcript_name "ENSMUST00000309007"; exon_number 3; exon_id "ENSMUSE00001610293.1"; level 2; tag "basic"; tag "TAGENE";
chr4	HAVANA	exon	8662360	8662543	0	+	.	gene_id "ENSMUSG00000131895.1"; transcript_id "ENSMUST00000309010.1"; gene_type "lncRNA"; gene_name "ENSMUSG00000131895"; transcript_type "lncRNA"; transcript_name "ENSMUST00000309010"; exon_number 2; exon_id "ENSMUSE00001610293.1"; level 2; tag "TAGENE";
chr4	HAVANA	exon	8662360	8662543	0	+	.	gene_id "ENSMUSG00000131895.1"; transcript_id "ENSMUST00000309009.1"; gene_type "lncRNA"; gene_name "ENSMUSG00000131895"; transcript_type "lncRNA"; transcript_name "ENSMUST00000309009"; exon_number 3; exon_id "ENSMUSE00001610293.1"; level 2; tag "TAGENE";
chr4	HAVANA	exon	8662360	8662543	0	+	.	gene_id "ENSMUSG00000131895.1"; transcript_id "ENSMUST00000309011.1"; gene_type "lncRNA"; gene_name "ENSMUSG00000131895"; transcript_type "lncRNA"; transcript_name "ENSMUST00000309011"; exon_number 2; exon_id "ENSMUSE00001610293.1"; level 2; tag "basic"; tag "TAGENE";
chr4	HAVANA	exon	8662360	8662543	0	+	.	gene_id "ENSMUSG00000131895.1"; transcript_id "ENSMUST00000309012.1"; gene_type "lncRNA"; gene_name "ENSMUSG00000131895"; transcript_type "lncRNA"; transcript_name "ENSMUST00000309012"; exon_number 2; exon_id "ENSMUSE00001610293.1"; level 2; tag "basic"; tag "TAGENE";
chr4	HAVANA	exon	8662360	8662543	0	+	.	gene_id "ENSMUSG00000131895.1"; transcript_id "ENSMUST00000309013.1"; gene_type "lncRNA"; gene_name "ENSMUSG00000131895"; transcript_type "lncRNA"; transcript_name "ENSMUST00000309013"; exon_number 2; exon_id "ENSMUSE00001610293.1"; level 2; tag "TAGENE";
chr4	HAVANA	exon	8662360	8662543	0	+	.	gene_id "ENSMUSG00000131895.1"; transcript_id "ENSMUST00000309014.1"; gene_type "lncRNA"; gene_name "ENSMUSG00000131895"; transcript_type "lncRNA"; transcript_name "ENSMUST00000309014"; exon_number 2; exon_id "ENSMUSE00001610293.1"; level 2; tag "TAGENE";
chr4	HAVANA	exon	8662360	8662543	0	+	.	gene_id "ENSMUSG00000131895.1"; transcript_id "ENSMUST00000309016.1"; gene_type "lncRNA"; gene_name "ENSMUSG00000131895"; transcript_type "lncRNA"; transcript_name "ENSMUST00000309016"; exon_number 2; exon_id "ENSMUSE00001610293.1"; level 2; tag "TAGENE";
chr4	HAVANA	exon	8662360	8662543	0	+	.	gene_id "ENSMUSG00000131895.1"; transcript_id "ENSMUST00000309015.1"; gene_type "lncRNA"; gene_name "ENSMUSG00000131895"; transcript_type "lncRNA"; transcript_name "ENSMUST00000309015"; exon_number 2; exon_id "ENSMUSE00001610293.1"; level 2; tag "basic"; tag "TAGENE";
chr4	HAVANA	exon	8662360	8662543	0	+	.	gene_id "ENSMUSG00000131895.1"; transcript_id "ENSMUST00000309019.1"; gene_type "lncRNA"; gene_name "ENSMUSG00000131895"; transcript_type "lncRNA"; transcript_name "ENSMUST00000309019"; exon_number 2; exon_id "ENSMUSE00001610293.1"; level 2; tag "TAGENE";
chr4	HAVANA	exon	8662360	8662543	0	+	.	gene_id "ENSMUSG00000131895.1"; transcript_id "ENSMUST00000309020.1"; gene_type "lncRNA"; gene_name "ENSMUSG00000131895"; transcript_type "lncRNA"; transcript_name "ENSMUST00000309020"; exon_number 2; exon_id "ENSMUSE00001610293.1"; level 2; tag "TAGENE";
chr4	ENSEMBL_gcm37	exon	8662360	8662543	0.263412849631575	+	.	gene_id "ENSMUSG00000131895.1"; transcript_id "ENSMUSG00000131895.1_tx_2"; exon_id "chr4_8662360_8662543_+"; exonnum "2"; txlen "623";
chr4	ENSEMBL_gcm37	exon	8662360	8662543	0.181499698409798	+	.	gene_id "ENSMUSG00000131895.1"; transcript_id "ENSMUSG00000131895.1_tx_4"; exon_id "chr4_8662360_8662543_+"; exonnum "2"; txlen "1155";
chr4	HAVANA	exon	8662360	8663466	0	+	.	gene_id "ENSMUSG00000131895.1"; transcript_id "ENSMUST00000309008.1"; gene_type "lncRNA"; gene_name "ENSMUSG00000131895"; transcript_type "lncRNA"; transcript_name "ENSMUST00000309008"; exon_number 2; exon_id "ENSMUSE00001610317.1"; level 2; tag "basic"; tag "TAGENE";
chr4	HAVANA	exon	8662360	8663795	0	+	.	gene_id "ENSMUSG00000131895.1"; transcript_id "ENSMUST00000309018.1"; gene_type "lncRNA"; gene_name "ENSMUSG00000131895"; transcript_type "lncRNA"; transcript_name "ENSMUST00000309018"; exon_number 2; exon_id "ENSMUSE00001610312.1"; level 2; tag "TAGENE";
chr4	HAVANA	exon	8663370	8663466	0	+	.	gene_id "ENSMUSG00000131895.1"; transcript_id "ENSMUST00000309005.1"; gene_type "lncRNA"; gene_name "ENSMUSG00000131895"; transcript_type "lncRNA"; transcript_name "ENSMUST00000309005"; exon_number 3; exon_id "ENSMUSE00001610303.1"; level 2; tag "Ensembl_canonical"; tag "GENCODE_Primary"; tag "TAGENE";
chr4	HAVANA	exon	8663370	8663466	0	+	.	gene_id "ENSMUSG00000131895.1"; transcript_id "ENSMUST00000309006.1"; gene_type "lncRNA"; gene_name "ENSMUSG00000131895"; transcript_type "lncRNA"; transcript_name "ENSMUST00000309006"; exon_number 3; exon_id "ENSMUSE00001610303.1"; level 2; tag "TAGENE";
chr4	HAVANA	exon	8663370	8663466	0	+	.	gene_id "ENSMUSG00000131895.1"; transcript_id "ENSMUST00000309007.1"; gene_type "lncRNA"; gene_name "ENSMUSG00000131895"; transcript_type "lncRNA"; transcript_name "ENSMUST00000309007"; exon_number 4; exon_id "ENSMUSE00001610303.1"; level 2; tag "basic"; tag "TAGENE";
chr4	HAVANA	exon	8663370	8663466	0	+	.	gene_id "ENSMUSG00000131895.1"; transcript_id "ENSMUST00000309010.1"; gene_type "lncRNA"; gene_name "ENSMUSG00000131895"; transcript_type "lncRNA"; transcript_name "ENSMUST00000309010"; exon_number 3; exon_id "ENSMUSE00001610303.1"; level 2; tag "TAGENE";
chr4	HAVANA	exon	8663370	8663466	0	+	.	gene_id "ENSMUSG00000131895.1"; transcript_id "ENSMUST00000309009.1"; gene_type "lncRNA"; gene_name "ENSMUSG00000131895"; transcript_type "lncRNA"; transcript_name "ENSMUST00000309009"; exon_number 4; exon_id "ENSMUSE00001610303.1"; level 2; tag "TAGENE";
chr4	HAVANA	exon	8663370	8663466	0	+	.	gene_id "ENSMUSG00000131895.1"; transcript_id "ENSMUST00000309011.1"; gene_type "lncRNA"; gene_name "ENSMUSG00000131895"; transcript_type "lncRNA"; transcript_name "ENSMUST00000309011"; exon_number 3; exon_id "ENSMUSE00001610303.1"; level 2; tag "basic"; tag "TAGENE";
chr4	HAVANA	exon	8663370	8663466	0	+	.	gene_id "ENSMUSG00000131895.1"; transcript_id "ENSMUST00000309012.1"; gene_type "lncRNA"; gene_name "ENSMUSG00000131895"; transcript_type "lncRNA"; transcript_name "ENSMUST00000309012"; exon_number 3; exon_id "ENSMUSE00001610303.1"; level 2; tag "basic"; tag "TAGENE";
chr4	HAVANA	exon	8663370	8663466	0	+	.	gene_id "ENSMUSG00000131895.1"; transcript_id "ENSMUST00000309013.1"; gene_type "lncRNA"; gene_name "ENSMUSG00000131895"; transcript_type "lncRNA"; transcript_name "ENSMUST00000309013"; exon_number 3; exon_id "ENSMUSE00001610303.1"; level 2; tag "TAGENE";
chr4	HAVANA	exon	8663370	8663466	0	+	.	gene_id "ENSMUSG00000131895.1"; transcript_id "ENSMUST00000309014.1"; gene_type "lncRNA"; gene_name "ENSMUSG00000131895"; transcript_type "lncRNA"; transcript_name "ENSMUST00000309014"; exon_number 3; exon_id "ENSMUSE00001610303.1"; level 2; tag "TAGENE";
chr4	HAVANA	exon	8663370	8663466	0	+	.	gene_id "ENSMUSG00000131895.1"; transcript_id "ENSMUST00000309016.1"; gene_type "lncRNA"; gene_name "ENSMUSG00000131895"; transcript_type "lncRNA"; transcript_name "ENSMUST00000309016"; exon_number 3; exon_id "ENSMUSE00001610303.1"; level 2; tag "TAGENE";
chr4	HAVANA	exon	8663370	8663466	0	+	.	gene_id "ENSMUSG00000131895.1"; transcript_id "ENSMUST00000309019.1"; gene_type "lncRNA"; gene_name "ENSMUSG00000131895"; transcript_type "lncRNA"; transcript_name "ENSMUST00000309019"; exon_number 3; exon_id "ENSMUSE00001610303.1"; level 2; tag "TAGENE";
chr4	HAVANA	exon	8663370	8663466	0	+	.	gene_id "ENSMUSG00000131895.1"; transcript_id "ENSMUST00000309020.1"; gene_type "lncRNA"; gene_name "ENSMUSG00000131895"; transcript_type "lncRNA"; transcript_name "ENSMUST00000309020"; exon_number 3; exon_id "ENSMUSE00001610303.1"; level 2; tag "TAGENE";
chr4	HAVANA	exon	8663370	8663466	0	+	.	gene_id "ENSMUSG00000131895.1"; transcript_id "ENSMUST00000309021.1"; gene_type "lncRNA"; gene_name "ENSMUSG00000131895"; transcript_type "lncRNA"; transcript_name "ENSMUST00000309021"; exon_number 2; exon_id "ENSMUSE00001610303.1"; level 2; tag "TAGENE";
chr4	ENSEMBL_gcm37	exon	8663370	8663466	0.263412849631575	+	.	gene_id "ENSMUSG00000131895.1"; transcript_id "ENSMUSG00000131895.1_tx_2"; exon_id "chr4_8663370_8663466_+"; exonnum "3"; txlen "623";
chr4	ENSEMBL_gcm37	exon	8663370	8663466	0.181499698409798	+	.	gene_id "ENSMUSG00000131895.1"; transcript_id "ENSMUSG00000131895.1_tx_4"; exon_id "chr4_8663370_8663466_+"; exonnum "3"; txlen "1155";
chr4	HAVANA	exon	8663370	8663795	0	+	.	gene_id "ENSMUSG00000131895.1"; transcript_id "ENSMUST00000309017.1"; gene_type "lncRNA"; gene_name "ENSMUSG00000131895"; transcript_type "lncRNA"; transcript_name "ENSMUST00000309017"; exon_number 3; exon_id "ENSMUSE00001610313.1"; level 2; tag "TAGENE";
chr4	HAVANA	exon	8663370	8663795	0	+	.	gene_id "ENSMUSG00000131895.1"; transcript_id "ENSMUST00000309022.1"; gene_type "lncRNA"; gene_name "ENSMUSG00000131895"; transcript_type "lncRNA"; transcript_name "ENSMUST00000309022"; exon_number 2; exon_id "ENSMUSE00001610313.1"; level 2; tag "TAGENE";
chr4	HAVANA	exon	8663390	8663466	0	+	.	gene_id "ENSMUSG00000131895.1"; transcript_id "ENSMUST00000309015.1"; gene_type "lncRNA"; gene_name "ENSMUSG00000131895"; transcript_type "lncRNA"; transcript_name "ENSMUST00000309015"; exon_number 3; exon_id "ENSMUSE00001610284.1"; level 2; tag "basic"; tag "TAGENE";
chr4	sragcm37_ss	exon	8667149	8667360	0.263412849631575	+	.	gene_id "ENSMUSG00000131895.1"; transcript_id "ENSMUSG00000131895.1_tx_2"; exon_id "chr4_8667149_8667360_+"; exonnum "4"; txlen "623";
chr4	HAVANA	exon	8667660	8667761	0	+	.	gene_id "ENSMUSG00000131895.1"; transcript_id "ENSMUST00000309012.1"; gene_type "lncRNA"; gene_name "ENSMUSG00000131895"; transcript_type "lncRNA"; transcript_name "ENSMUST00000309012"; exon_number 4; exon_id "ENSMUSE00001610298.1"; level 2; tag "basic"; tag "TAGENE";
chr4	HAVANA	exon	8667660	8667761	0	+	.	gene_id "ENSMUSG00000131895.1"; transcript_id "ENSMUST00000309016.1"; gene_type "lncRNA"; gene_name "ENSMUSG00000131895"; transcript_type "lncRNA"; transcript_name "ENSMUST00000309016"; exon_number 4; exon_id "ENSMUSE00001610298.1"; level 2; tag "TAGENE";
chr4	HAVANA	exon	8667702	8667761	0	+	.	gene_id "ENSMUSG00000131895.1"; transcript_id "ENSMUST00000309011.1"; gene_type "lncRNA"; gene_name "ENSMUSG00000131895"; transcript_type "lncRNA"; transcript_name "ENSMUST00000309011"; exon_number 4; exon_id "ENSMUSE00001610283.1"; level 2; tag "basic"; tag "TAGENE";
chr4	HAVANA	exon	8667702	8667761	0	+	.	gene_id "ENSMUSG00000131895.1"; transcript_id "ENSMUST00000309014.1"; gene_type "lncRNA"; gene_name "ENSMUSG00000131895"; transcript_type "lncRNA"; transcript_name "ENSMUST00000309014"; exon_number 4; exon_id "ENSMUSE00001610283.1"; level 2; tag "TAGENE";
chr4	HAVANA	exon	8667947	8668289	0	+	.	gene_id "ENSMUSG00000131895.1"; transcript_id "ENSMUST00000309016.1"; gene_type "lncRNA"; gene_name "ENSMUSG00000131895"; transcript_type "lncRNA"; transcript_name "ENSMUST00000309016"; exon_number 5; exon_id "ENSMUSE00001610318.1"; level 2; tag "TAGENE";
chr4	HAVANA	exon	8667947	8668289	0	+	.	gene_id "ENSMUSG00000131895.1"; transcript_id "ENSMUST00000309019.1"; gene_type "lncRNA"; gene_name "ENSMUSG00000131895"; transcript_type "lncRNA"; transcript_name "ENSMUST00000309019"; exon_number 4; exon_id "ENSMUSE00001610318.1"; level 2; tag "TAGENE";
chr4	HAVANA	exon	8667947	8668300	0	+	.	gene_id "ENSMUSG00000131895.1"; transcript_id "ENSMUST00000309021.1"; gene_type "lncRNA"; gene_name "ENSMUSG00000131895"; transcript_type "lncRNA"; transcript_name "ENSMUST00000309021"; exon_number 3; exon_id "ENSMUSE00001610288.1"; level 2; tag "TAGENE";
chr4	HAVANA	exon	8667947	8668715	0	+	.	gene_id "ENSMUSG00000131895.1"; transcript_id "ENSMUST00000309011.1"; gene_type "lncRNA"; gene_name "ENSMUSG00000131895"; transcript_type "lncRNA"; transcript_name "ENSMUST00000309011"; exon_number 5; exon_id "ENSMUSE00001610300.1"; level 2; tag "basic"; tag "TAGENE";
chr4	HAVANA	exon	8667947	8668715	0	+	.	gene_id "ENSMUSG00000131895.1"; transcript_id "ENSMUST00000309020.1"; gene_type "lncRNA"; gene_name "ENSMUSG00000131895"; transcript_type "lncRNA"; transcript_name "ENSMUST00000309020"; exon_number 4; exon_id "ENSMUSE00001610300.1"; level 2; tag "TAGENE";
chr4	HAVANA	exon	8667947	8668716	0	+	.	gene_id "ENSMUSG00000131895.1"; transcript_id "ENSMUST00000309015.1"; gene_type "lncRNA"; gene_name "ENSMUSG00000131895"; transcript_type "lncRNA"; transcript_name "ENSMUST00000309015"; exon_number 4; exon_id "ENSMUSE00001610304.1"; level 2; tag "basic"; tag "TAGENE";
chr4	HAVANA	exon	8667947	8668717	0	+	.	gene_id "ENSMUSG00000131895.1"; transcript_id "ENSMUST00000309010.1"; gene_type "lncRNA"; gene_name "ENSMUSG00000131895"; transcript_type "lncRNA"; transcript_name "ENSMUST00000309010"; exon_number 4; exon_id "ENSMUSE00001610285.1"; level 2; tag "TAGENE";
chr4	ENSEMBL_gcm37	exon	8667947	8668717	0.181499698409798	+	.	gene_id "ENSMUSG00000131895.1"; transcript_id "ENSMUSG00000131895.1_tx_4"; exon_id "chr4_8667947_8668717_+"; exonnum "4"; txlen "1155";
chr4	HAVANA	exon	8667947	8668718	0	+	.	gene_id "ENSMUSG00000131895.1"; transcript_id "ENSMUST00000309012.1"; gene_type "lncRNA"; gene_name "ENSMUSG00000131895"; transcript_type "lncRNA"; transcript_name "ENSMUST00000309012"; exon_number 5; exon_id "ENSMUSE00001610302.1"; level 2; tag "basic"; tag "TAGENE";
chr4	HAVANA	exon	8667947	8668719	0	+	.	gene_id "ENSMUSG00000131895.1"; transcript_id "ENSMUST00000309014.1"; gene_type "lncRNA"; gene_name "ENSMUSG00000131895"; transcript_type "lncRNA"; transcript_name "ENSMUST00000309014"; exon_number 5; exon_id "ENSMUSE00001610310.1"; level 2; tag "TAGENE";
chr4	HAVANA	exon	8667947	8668720	0	+	.	gene_id "ENSMUSG00000131895.1"; transcript_id "ENSMUST00000309009.1"; gene_type "lncRNA"; gene_name "ENSMUSG00000131895"; transcript_type "lncRNA"; transcript_name "ENSMUST00000309009"; exon_number 5; exon_id "ENSMUSE00001610314.1"; level 2; tag "TAGENE";
chr4	HAVANA	exon	8667947	8668984	0	+	.	gene_id "ENSMUSG00000131895.1"; transcript_id "ENSMUST00000309005.1"; gene_type "lncRNA"; gene_name "ENSMUSG00000131895"; transcript_type "lncRNA"; transcript_name "ENSMUST00000309005"; exon_number 4; exon_id "ENSMUSE00001610296.1"; level 2; tag "Ensembl_canonical"; tag "GENCODE_Primary"; tag "TAGENE";
chr4	HAVANA	exon	8667947	8668984	0	+	.	gene_id "ENSMUSG00000131895.1"; transcript_id "ENSMUST00000309006.1"; gene_type "lncRNA"; gene_name "ENSMUSG00000131895"; transcript_type "lncRNA"; transcript_name "ENSMUST00000309006"; exon_number 4; exon_id "ENSMUSE00001610296.1"; level 2; tag "TAGENE";
chr4	HAVANA	exon	8667947	8668984	0	+	.	gene_id "ENSMUSG00000131895.1"; transcript_id "ENSMUST00000309007.1"; gene_type "lncRNA"; gene_name "ENSMUSG00000131895"; transcript_type "lncRNA"; transcript_name "ENSMUST00000309007"; exon_number 5; exon_id "ENSMUSE00001610296.1"; level 2; tag "basic"; tag "TAGENE";
chr4	HAVANA	exon	8667947	8668984	0	+	.	gene_id "ENSMUSG00000131895.1"; transcript_id "ENSMUST00000309008.1"; gene_type "lncRNA"; gene_name "ENSMUSG00000131895"; transcript_type "lncRNA"; transcript_name "ENSMUST00000309008"; exon_number 3; exon_id "ENSMUSE00001610296.1"; level 2; tag "basic"; tag "TAGENE";
chr4	HAVANA	exon	8667951	8668718	0	+	.	gene_id "ENSMUSG00000131895.1"; transcript_id "ENSMUST00000309013.1"; gene_type "lncRNA"; gene_name "ENSMUSG00000131895"; transcript_type "lncRNA"; transcript_name "ENSMUST00000309013"; exon_number 4; exon_id "ENSMUSE00001610291.1"; level 2; tag "TAGENE";
chr4	HAVANA	exon	8690406	8690775	0	+	.	gene_id "ENSMUSG00000041235.13"; transcript_id "ENSMUST00000170457.2"; gene_type "protein_coding"; gene_name "Chd7"; transcript_type "retained_intron"; transcript_name "Chd7-207"; exon_number 1; exon_id "ENSMUSE00000905133.2"; level 2; transcript_support_level "2"; mgi_id "MGI:2444748"; havana_gene "OTTMUSG00000004417.1"; havana_transcript "OTTMUST00000092589.1";
chr4	HAVANA	transcript	8690406	8755906	0	+	.	gene_id "ENSMUSG00000041235.13"; transcript_id "ENSMUST00000170457.2"; gene_type "protein_coding"; gene_name "Chd7"; transcript_type "retained_intron"; transcript_name "Chd7-207"; level 2; transcript_support_level "2"; mgi_id "MGI:2444748"; havana_gene "OTTMUSG00000004417.1"; havana_transcript "OTTMUST00000092589.1";
chr4	HAVANA	gene	8690406	8867659	0	+	.	gene_id "ENSMUSG00000041235.13"; gene_type "protein_coding"; gene_name "Chd7"; level 2; mgi_id "MGI:2444748"; havana_gene "OTTMUSG00000004417.1";
chr4	HAVANA	exon	8690470	8690775	0	+	.	gene_id "ENSMUSG00000041235.13"; transcript_id "ENSMUST00000127476.8"; gene_type "protein_coding"; gene_name "Chd7"; transcript_type "protein_coding"; transcript_name "Chd7-203"; exon_number 1; exon_id "ENSMUSE00000815974.2"; level 2; protein_id "ENSMUSP00000118711.2"; transcript_support_level "1"; mgi_id "MGI:2444748"; tag "mRNA_end_NF"; tag "cds_end_NF"; tag "alternative_5_UTR"; havana_gene "OTTMUSG00000004417.1"; havana_transcript "OTTMUST00000010006.1";
chr4	HAVANA	UTR	8690470	8690775	0	+	.	gene_id "ENSMUSG00000041235.13"; transcript_id "ENSMUST00000127476.8"; gene_type "protein_coding"; gene_name "Chd7"; transcript_type "protein_coding"; transcript_name "Chd7-203"; exon_number 1; exon_id "ENSMUSE00000815974.2"; level 2; protein_id "ENSMUSP00000118711.2"; transcript_support_level "1"; mgi_id "MGI:2444748"; tag "mRNA_end_NF"; tag "cds_end_NF"; tag "alternative_5_UTR"; havana_gene "OTTMUSG00000004417.1"; havana_transcript "OTTMUST00000010006.1";
chr4	HAVANA	transcript	8690470	8785591	0	+	.	gene_id "ENSMUSG00000041235.13"; transcript_id "ENSMUST00000127476.8"; gene_type "protein_coding"; gene_name "Chd7"; transcript_type "protein_coding"; transcript_name "Chd7-203"; level 2; protein_id "ENSMUSP00000118711.2"; transcript_support_level "1"; mgi_id "MGI:2444748"; tag "mRNA_end_NF"; tag "cds_end_NF"; tag "alternative_5_UTR"; havana_gene "OTTMUSG00000004417.1"; havana_transcript "OTTMUST00000010006.1";
chr4	ENSEMBL	exon	8690921	8691067	0	+	.	gene_id "ENSMUSG00000041235.13"; transcript_id "ENSMUST00000039267.10"; gene_type "protein_coding"; gene_name "Chd7"; transcript_type "protein_coding"; transcript_name "Chd7-201"; exon_number 1; exon_id "ENSMUSE00000676426.2"; level 3; protein_id "ENSMUSP00000043903.4"; transcript_support_level "5"; mgi_id "MGI:2444748"; tag "basic"; tag "appris_principal_1"; tag "CCDS"; ccdsid "CCDS38689.1"; havana_gene "OTTMUSG00000004417.1";
chr4	ENSEMBL	UTR	8690921	8691067	0	+	.	gene_id "ENSMUSG00000041235.13"; transcript_id "ENSMUST00000039267.10"; gene_type "protein_coding"; gene_name "Chd7"; transcript_type "protein_coding"; transcript_name "Chd7-201"; exon_number 1; exon_id "ENSMUSE00000676426.2"; level 3; protein_id "ENSMUSP00000043903.4"; transcript_support_level "5"; mgi_id "MGI:2444748"; tag "basic"; tag "appris_principal_1"; tag "CCDS"; ccdsid "CCDS38689.1"; havana_gene "OTTMUSG00000004417.1";
chr4	ENSEMBL	transcript	8690921	8866810	0	+	.	gene_id "ENSMUSG00000041235.13"; transcript_id "ENSMUST00000039267.10"; gene_type "protein_coding"; gene_name "Chd7"; transcript_type "protein_coding"; transcript_name "Chd7-201"; level 3; protein_id "ENSMUSP00000043903.4"; transcript_support_level "5"; mgi_id "MGI:2444748"; tag "basic"; tag "appris_principal_1"; tag "CCDS"; ccdsid "CCDS38689.1"; havana_gene "OTTMUSG00000004417.1";
chr4	HAVANA	exon	8691365	8691434	0	+	.	gene_id "ENSMUSG00000041235.13"; transcript_id "ENSMUST00000051558.10"; gene_type "protein_coding"; gene_name "Chd7"; transcript_type "protein_coding"; transcript_name "Chd7-202"; exon_number 1; exon_id "ENSMUSE00000676381.2"; level 2; protein_id "ENSMUSP00000059079.4"; transcript_support_level "5"; mgi_id "MGI:2444748"; tag "basic"; tag "Ensembl_canonical"; tag "GENCODE_Primary"; tag "appris_principal_1"; tag "CCDS"; ccdsid "CCDS38689.1"; havana_gene "OTTMUSG00000004417.1"; havana_transcript "OTTMUST00000010005.1";
chr4	HAVANA	UTR	8691365	8691434	0	+	.	gene_id "ENSMUSG00000041235.13"; transcript_id "ENSMUST00000051558.10"; gene_type "protein_coding"; gene_name "Chd7"; transcript_type "protein_coding"; transcript_name "Chd7-202"; exon_number 1; exon_id "ENSMUSE00000676381.2"; level 2; protein_id "ENSMUSP00000059079.4"; transcript_support_level "5"; mgi_id "MGI:2444748"; tag "basic"; tag "Ensembl_canonical"; tag "GENCODE_Primary"; tag "appris_principal_1"; tag "CCDS"; ccdsid "CCDS38689.1"; havana_gene "OTTMUSG00000004417.1"; havana_transcript "OTTMUST00000010005.1";
chr4	HAVANA	transcript	8691365	8867659	0	+	.	gene_id "ENSMUSG00000041235.13"; transcript_id "ENSMUST00000051558.10"; gene_type "protein_coding"; gene_name "Chd7"; transcript_type "protein_coding"; transcript_name "Chd7-202"; level 2; protein_id "ENSMUSP00000059079.4"; transcript_support_level "5"; mgi_id "MGI:2444748"; tag "basic"; tag "Ensembl_canonical"; tag "GENCODE_Primary"; tag "appris_principal_1"; tag "CCDS"; ccdsid "CCDS38689.1"; havana_gene "OTTMUSG00000004417.1"; havana_transcript "OTTMUST00000010005.1";
chr4	HAVANA	exon	8710340	8710558	0	+	.	gene_id "ENSMUSG00000041235.13"; transcript_id "ENSMUST00000129655.2"; gene_type "protein_coding"; gene_name "Chd7"; transcript_type "protein_coding"; transcript_name "Chd7-204"; exon_number 1; exon_id "ENSMUSE00000786518.2"; level 2; protein_id "ENSMUSP00000123241.2"; transcript_support_level "3"; mgi_id "MGI:2444748"; tag "mRNA_end_NF"; tag "cds_end_NF"; tag "alternative_5_UTR"; havana_gene "OTTMUSG00000004417.1"; havana_transcript "OTTMUST00000010007.1";
chr4	HAVANA	UTR	8710340	8710558	0	+	.	gene_id "ENSMUSG00000041235.13"; transcript_id "ENSMUST00000129655.2"; gene_type "protein_coding"; gene_name "Chd7"; transcript_type "protein_coding"; transcript_name "Chd7-204"; exon_number 1; exon_id "ENSMUSE00000786518.2"; level 2; protein_id "ENSMUSP00000123241.2"; transcript_support_level "3"; mgi_id "MGI:2444748"; tag "mRNA_end_NF"; tag "cds_end_NF"; tag "alternative_5_UTR"; havana_gene "OTTMUSG00000004417.1"; havana_transcript "OTTMUST00000010007.1";
chr4	HAVANA	transcript	8710340	8751562	0	+	.	gene_id "ENSMUSG00000041235.13"; transcript_id "ENSMUST00000129655.2"; gene_type "protein_coding"; gene_name "Chd7"; transcript_type "protein_coding"; transcript_name "Chd7-204"; level 2; protein_id "ENSMUSP00000123241.2"; transcript_support_level "3"; mgi_id "MGI:2444748"; tag "mRNA_end_NF"; tag "cds_end_NF"; tag "alternative_5_UTR"; havana_gene "OTTMUSG00000004417.1"; havana_transcript "OTTMUST00000010007.1";
chr4	sragcm37_es	exon	8710381	8710547	5.49252016205297	+	.	gene_id "ENSMUSG00000041235.13"; transcript_id "ENSMUSG00000041235.13_tx_15"; exon_id "chr4_8710381_8710547_+"; exonnum "1"; txlen "9431";
chr4	sragcm37_es	exon	8710381	8710547	5.49252016205297	+	.	gene_id "ENSMUSG00000041235.13"; transcript_id "ENSMUSG00000041235.13_tx_16"; exon_id "chr4_8710381_8710547_+"; exonnum "1"; txlen "9434";
chr4	sragcm37_es	exon	8710381	8710547	10.5306284681706	+	.	gene_id "ENSMUSG00000041235.13"; transcript_id "ENSMUSG00000041235.13_tx_7"; exon_id "chr4_8710381_8710547_+"; exonnum "1"; txlen "9875";
chr4	sragcm37_es	exon	8710381	8710547	8.88807933886029	+	.	gene_id "ENSMUSG00000041235.13"; transcript_id "ENSMUSG00000041235.13_tx_8"; exon_id "chr4_8710381_8710547_+"; exonnum "1"; txlen "9878";
chr4	HAVANA	UTR	8751324	8751504	0	+	.	gene_id "ENSMUSG00000041235.13"; transcript_id "ENSMUST00000127476.8"; gene_type "protein_coding"; gene_name "Chd7"; transcript_type "protein_coding"; transcript_name "Chd7-203"; exon_number 2; exon_id "ENSMUSE00000363418.3"; level 2; protein_id "ENSMUSP00000118711.2"; transcript_support_level "1"; mgi_id "MGI:2444748"; tag "mRNA_end_NF"; tag "cds_end_NF"; tag "alternative_5_UTR"; havana_gene "OTTMUSG00000004417.1"; havana_transcript "OTTMUST00000010006.1";
chr4	ENSEMBL	UTR	8751324	8751504	0	+	.	gene_id "ENSMUSG00000041235.13"; transcript_id "ENSMUST00000039267.10"; gene_type "protein_coding"; gene_name "Chd7"; transcript_type "protein_coding"; transcript_name "Chd7-201"; exon_number 2; exon_id "ENSMUSE00000363418.3"; level 3; protein_id "ENSMUSP00000043903.4"; transcript_support_level "5"; mgi_id "MGI:2444748"; tag "basic"; tag "appris_principal_1"; tag "CCDS"; ccdsid "CCDS38689.1"; havana_gene "OTTMUSG00000004417.1";
chr4	HAVANA	UTR	8751324	8751504	0	+	.	gene_id "ENSMUSG00000041235.13"; transcript_id "ENSMUST00000051558.10"; gene_type "protein_coding"; gene_name "Chd7"; transcript_type "protein_coding"; transcript_name "Chd7-202"; exon_number 2; exon_id "ENSMUSE00000363418.3"; level 2; protein_id "ENSMUSP00000059079.4"; transcript_support_level "5"; mgi_id "MGI:2444748"; tag "basic"; tag "Ensembl_canonical"; tag "GENCODE_Primary"; tag "appris_principal_1"; tag "CCDS"; ccdsid "CCDS38689.1"; havana_gene "OTTMUSG00000004417.1"; havana_transcript "OTTMUST00000010005.1";
chr4	HAVANA	UTR	8751324	8751504	0	+	.	gene_id "ENSMUSG00000041235.13"; transcript_id "ENSMUST00000129655.2"; gene_type "protein_coding"; gene_name "Chd7"; transcript_type "protein_coding"; transcript_name "Chd7-204"; exon_number 2; exon_id "ENSMUSE00000720714.3"; level 2; protein_id "ENSMUSP00000123241.2"; transcript_support_level "3"; mgi_id "MGI:2444748"; tag "mRNA_end_NF"; tag "cds_end_NF"; tag "alternative_5_UTR"; havana_gene "OTTMUSG00000004417.1"; havana_transcript "OTTMUST00000010007.1";
chr4	HAVANA	exon	8751324	8751562	0	+	.	gene_id "ENSMUSG00000041235.13"; transcript_id "ENSMUST00000129655.2"; gene_type "protein_coding"; gene_name "Chd7"; transcript_type "protein_coding"; transcript_name "Chd7-204"; exon_number 2; exon_id "ENSMUSE00000720714.3"; level 2; protein_id "ENSMUSP00000123241.2"; transcript_support_level "3"; mgi_id "MGI:2444748"; tag "mRNA_end_NF"; tag "cds_end_NF"; tag "alternative_5_UTR"; havana_gene "OTTMUSG00000004417.1"; havana_transcript "OTTMUST00000010007.1";
chr4	HAVANA	exon	8751324	8753148	0	+	.	gene_id "ENSMUSG00000041235.13"; transcript_id "ENSMUST00000127476.8"; gene_type "protein_coding"; gene_name "Chd7"; transcript_type "protein_coding"; transcript_name "Chd7-203"; exon_number 2; exon_id "ENSMUSE00000363418.3"; level 2; protein_id "ENSMUSP00000118711.2"; transcript_support_level "1"; mgi_id "MGI:2444748"; tag "mRNA_end_NF"; tag "cds_end_NF"; tag "alternative_5_UTR"; havana_gene "OTTMUSG00000004417.1"; havana_transcript "OTTMUST00000010006.1";
chr4	ENSEMBL	exon	8751324	8753148	0	+	.	gene_id "ENSMUSG00000041235.13"; transcript_id "ENSMUST00000039267.10"; gene_type "protein_coding"; gene_name "Chd7"; transcript_type "protein_coding"; transcript_name "Chd7-201"; exon_number 2; exon_id "ENSMUSE00000363418.3"; level 3; protein_id "ENSMUSP00000043903.4"; transcript_support_level "5"; mgi_id "MGI:2444748"; tag "basic"; tag "appris_principal_1"; tag "CCDS"; ccdsid "CCDS38689.1"; havana_gene "OTTMUSG00000004417.1";
chr4	HAVANA	exon	8751324	8753148	0	+	.	gene_id "ENSMUSG00000041235.13"; transcript_id "ENSMUST00000051558.10"; gene_type "protein_coding"; gene_name "Chd7"; transcript_type "protein_coding"; transcript_name "Chd7-202"; exon_number 2; exon_id "ENSMUSE00000363418.3"; level 2; protein_id "ENSMUSP00000059079.4"; transcript_support_level "5"; mgi_id "MGI:2444748"; tag "basic"; tag "Ensembl_canonical"; tag "GENCODE_Primary"; tag "appris_principal_1"; tag "CCDS"; ccdsid "CCDS38689.1"; havana_gene "OTTMUSG00000004417.1"; havana_transcript "OTTMUST00000010005.1";
chr4	ENSEMBL_gcm37	exon	8751324	8753148	5.49252016205297	+	.	gene_id "ENSMUSG00000041235.13"; transcript_id "ENSMUSG00000041235.13_tx_15"; exon_id "chr4_8751324_8753148_+"; exonnum "2"; txlen "9431";
chr4	ENSEMBL_gcm37	exon	8751324	8753148	5.49252016205297	+	.	gene_id "ENSMUSG00000041235.13"; transcript_id "ENSMUSG00000041235.13_tx_16"; exon_id "chr4_8751324_8753148_+"; exonnum "2"; txlen "9434";
chr4	ENSEMBL_gcm37	exon	8751324	8753148	10.5306284681706	+	.	gene_id "ENSMUSG00000041235.13"; transcript_id "ENSMUSG00000041235.13_tx_7"; exon_id "chr4_8751324_8753148_+"; exonnum "2"; txlen "9875";
chr4	ENSEMBL_gcm37	exon	8751324	8753148	8.88807933886029	+	.	gene_id "ENSMUSG00000041235.13"; transcript_id "ENSMUSG00000041235.13_tx_8"; exon_id "chr4_8751324_8753148_+"; exonnum "2"; txlen "9878";
chr4	HAVANA	exon	8751324	8755906	0	+	.	gene_id "ENSMUSG00000041235.13"; transcript_id "ENSMUST00000170457.2"; gene_type "protein_coding"; gene_name "Chd7"; transcript_type "retained_intron"; transcript_name "Chd7-207"; exon_number 2; exon_id "ENSMUSE00000910324.2"; level 2; transcript_support_level "2"; mgi_id "MGI:2444748"; havana_gene "OTTMUSG00000004417.1"; havana_transcript "OTTMUST00000092589.1";
chr4	HAVANA	UTR	8751438	8751504	0	+	.	gene_id "ENSMUSG00000041235.13"; transcript_id "ENSMUST00000170391.2"; gene_type "protein_coding"; gene_name "Chd7"; transcript_type "protein_coding"; transcript_name "Chd7-206"; exon_number 1; exon_id "ENSMUSE00000908567.2"; level 2; protein_id "ENSMUSP00000127007.2"; transcript_support_level "5"; mgi_id "MGI:2444748"; tag "not_organism_supported"; tag "basic"; havana_gene "OTTMUSG00000004417.1"; havana_transcript "OTTMUST00000092590.1";
chr4	HAVANA	exon	8751438	8753148	0	+	.	gene_id "ENSMUSG00000041235.13"; transcript_id "ENSMUST00000170391.2"; gene_type "protein_coding"; gene_name "Chd7"; transcript_type "protein_coding"; transcript_name "Chd7-206"; exon_number 1; exon_id "ENSMUSE00000908567.2"; level 2; protein_id "ENSMUSP00000127007.2"; transcript_support_level "5"; mgi_id "MGI:2444748"; tag "not_organism_supported"; tag "basic"; havana_gene "OTTMUSG00000004417.1"; havana_transcript "OTTMUST00000092590.1";
chr4	HAVANA	transcript	8751438	8867224	0	+	.	gene_id "ENSMUSG00000041235.13"; transcript_id "ENSMUST00000170391.2"; gene_type "protein_coding"; gene_name "Chd7"; transcript_type "protein_coding"; transcript_name "Chd7-206"; level 2; protein_id "ENSMUSP00000127007.2"; transcript_support_level "5"; mgi_id "MGI:2444748"; tag "not_organism_supported"; tag "basic"; havana_gene "OTTMUSG00000004417.1"; havana_transcript "OTTMUST00000092590.1";
chr4	HAVANA	start_codon	8751505	8751507	0	+	0	gene_id "ENSMUSG00000041235.13"; transcript_id "ENSMUST00000127476.8"; gene_type "protein_coding"; gene_name "Chd7"; transcript_type "protein_coding"; transcript_name "Chd7-203"; exon_number 2; exon_id "ENSMUSE00000363418.3"; level 2; protein_id "ENSMUSP00000118711.2"; transcript_support_level "1"; mgi_id "MGI:2444748"; tag "mRNA_end_NF"; tag "cds_end_NF"; tag "alternative_5_UTR"; havana_gene "OTTMUSG00000004417.1"; havana_transcript "OTTMUST00000010006.1";
chr4	ENSEMBL	start_codon	8751505	8751507	0	+	0	gene_id "ENSMUSG00000041235.13"; transcript_id "ENSMUST00000039267.10"; gene_type "protein_coding"; gene_name "Chd7"; transcript_type "protein_coding"; transcript_name "Chd7-201"; exon_number 2; exon_id "ENSMUSE00000363418.3"; level 3; protein_id "ENSMUSP00000043903.4"; transcript_support_level "5"; mgi_id "MGI:2444748"; tag "basic"; tag "appris_principal_1"; tag "CCDS"; ccdsid "CCDS38689.1"; havana_gene "OTTMUSG00000004417.1";
chr4	HAVANA	start_codon	8751505	8751507	0	+	0	gene_id "ENSMUSG00000041235.13"; transcript_id "ENSMUST00000051558.10"; gene_type "protein_coding"; gene_name "Chd7"; transcript_type "protein_coding"; transcript_name "Chd7-202"; exon_number 2; exon_id "ENSMUSE00000363418.3"; level 2; protein_id "ENSMUSP00000059079.4"; transcript_support_level "5"; mgi_id "MGI:2444748"; tag "basic"; tag "Ensembl_canonical"; tag "GENCODE_Primary"; tag "appris_principal_1"; tag "CCDS"; ccdsid "CCDS38689.1"; havana_gene "OTTMUSG00000004417.1"; havana_transcript "OTTMUST00000010005.1";
chr4	HAVANA	start_codon	8751505	8751507	0	+	0	gene_id "ENSMUSG00000041235.13"; transcript_id "ENSMUST00000129655.2"; gene_type "protein_coding"; gene_name "Chd7"; transcript_type "protein_coding"; transcript_name "Chd7-204"; exon_number 2; exon_id "ENSMUSE00000720714.3"; level 2; protein_id "ENSMUSP00000123241.2"; transcript_support_level "3"; mgi_id "MGI:2444748"; tag "mRNA_end_NF"; tag "cds_end_NF"; tag "alternative_5_UTR"; havana_gene "OTTMUSG00000004417.1"; havana_transcript "OTTMUST00000010007.1";
chr4	HAVANA	start_codon	8751505	8751507	0	+	0	gene_id "ENSMUSG00000041235.13"; transcript_id "ENSMUST00000170391.2"; gene_type "protein_coding"; gene_name "Chd7"; transcript_type "protein_coding"; transcript_name "Chd7-206"; exon_number 1; exon_id "ENSMUSE00000908567.2"; level 2; protein_id "ENSMUSP00000127007.2"; transcript_support_level "5"; mgi_id "MGI:2444748"; tag "not_organism_supported"; tag "basic"; havana_gene "OTTMUSG00000004417.1"; havana_transcript "OTTMUST00000092590.1";
chr4	HAVANA	CDS	8751505	8751562	0	+	0	gene_id "ENSMUSG00000041235.13"; transcript_id "ENSMUST00000129655.2"; gene_type "protein_coding"; gene_name "Chd7"; transcript_type "protein_coding"; transcript_name "Chd7-204"; exon_number 2; exon_id "ENSMUSE00000720714.3"; level 2; protein_id "ENSMUSP00000123241.2"; transcript_support_level "3"; mgi_id "MGI:2444748"; tag "mRNA_end_NF"; tag "cds_end_NF"; tag "alternative_5_UTR"; havana_gene "OTTMUSG00000004417.1"; havana_transcript "OTTMUST00000010007.1";
chr4	HAVANA	CDS	8751505	8753148	0	+	0	gene_id "ENSMUSG00000041235.13"; transcript_id "ENSMUST00000127476.8"; gene_type "protein_coding"; gene_name "Chd7"; transcript_type "protein_coding"; transcript_name "Chd7-203"; exon_number 2; exon_id "ENSMUSE00000363418.3"; level 2; protein_id "ENSMUSP00000118711.2"; transcript_support_level "1"; mgi_id "MGI:2444748"; tag "mRNA_end_NF"; tag "cds_end_NF"; tag "alternative_5_UTR"; havana_gene "OTTMUSG00000004417.1"; havana_transcript "OTTMUST00000010006.1";
chr4	ENSEMBL	CDS	8751505	8753148	0	+	0	gene_id "ENSMUSG00000041235.13"; transcript_id "ENSMUST00000039267.10"; gene_type "protein_coding"; gene_name "Chd7"; transcript_type "protein_coding"; transcript_name "Chd7-201"; exon_number 2; exon_id "ENSMUSE00000363418.3"; level 3; protein_id "ENSMUSP00000043903.4"; transcript_support_level "5"; mgi_id "MGI:2444748"; tag "basic"; tag "appris_principal_1"; tag "CCDS"; ccdsid "CCDS38689.1"; havana_gene "OTTMUSG00000004417.1";
chr4	HAVANA	CDS	8751505	8753148	0	+	0	gene_id "ENSMUSG00000041235.13"; transcript_id "ENSMUST00000051558.10"; gene_type "protein_coding"; gene_name "Chd7"; transcript_type "protein_coding"; transcript_name "Chd7-202"; exon_number 2; exon_id "ENSMUSE00000363418.3"; level 2; protein_id "ENSMUSP00000059079.4"; transcript_support_level "5"; mgi_id "MGI:2444748"; tag "basic"; tag "Ensembl_canonical"; tag "GENCODE_Primary"; tag "appris_principal_1"; tag "CCDS"; ccdsid "CCDS38689.1"; havana_gene "OTTMUSG00000004417.1"; havana_transcript "OTTMUST00000010005.1";
chr4	HAVANA	CDS	8751505	8753148	0	+	0	gene_id "ENSMUSG00000041235.13"; transcript_id "ENSMUST00000170391.2"; gene_type "protein_coding"; gene_name "Chd7"; transcript_type "protein_coding"; transcript_name "Chd7-206"; exon_number 1; exon_id "ENSMUSE00000908567.2"; level 2; protein_id "ENSMUSP00000127007.2"; transcript_support_level "5"; mgi_id "MGI:2444748"; tag "not_organism_supported"; tag "basic"; havana_gene "OTTMUSG00000004417.1"; havana_transcript "OTTMUST00000092590.1";
chr4	sragcm37_es	exon	8775044	8775166	6.53950360483569	+	.	gene_id "ENSMUSG00000041235.13"; transcript_id "ENSMUSG00000041235.13_tx_13"; exon_id "chr4_8775044_8775166_+"; exonnum "1"; txlen "8006";
chr4	sragcm37_es	exon	8775044	8775166	5.57079100168707	+	.	gene_id "ENSMUSG00000041235.13"; transcript_id "ENSMUSG00000041235.13_tx_14"; exon_id "chr4_8775044_8775166_+"; exonnum "1"; txlen "7562";
chr4	sragcm37_es	exon	8775044	8775166	5.38839387464043	+	.	gene_id "ENSMUSG00000041235.13"; transcript_id "ENSMUSG00000041235.13_tx_17"; exon_id "chr4_8775044_8775166_+"; exonnum "1"; txlen "8009";
chr4	sragcm37_es	exon	8775044	8775166	5.37613840741624	+	.	gene_id "ENSMUSG00000041235.13"; transcript_id "ENSMUSG00000041235.13_tx_18"; exon_id "chr4_8775044_8775166_+"; exonnum "1"; txlen "7565";
chr4	HAVANA	exon	8785342	8785392	0	+	.	gene_id "ENSMUSG00000041235.13"; transcript_id "ENSMUST00000170391.2"; gene_type "protein_coding"; gene_name "Chd7"; transcript_type "protein_coding"; transcript_name "Chd7-206"; exon_number 2; exon_id "ENSMUSE00000877299.2"; level 2; protein_id "ENSMUSP00000127007.2"; transcript_support_level "5"; mgi_id "MGI:2444748"; tag "not_organism_supported"; tag "basic"; havana_gene "OTTMUSG00000004417.1"; havana_transcript "OTTMUST00000092590.1";
chr4	HAVANA	CDS	8785342	8785392	0	+	0	gene_id "ENSMUSG00000041235.13"; transcript_id "ENSMUST00000170391.2"; gene_type "protein_coding"; gene_name "Chd7"; transcript_type "protein_coding"; transcript_name "Chd7-206"; exon_number 2; exon_id "ENSMUSE00000877299.2"; level 2; protein_id "ENSMUSP00000127007.2"; transcript_support_level "5"; mgi_id "MGI:2444748"; tag "not_organism_supported"; tag "basic"; havana_gene "OTTMUSG00000004417.1"; havana_transcript "OTTMUST00000092590.1";
chr4	HAVANA	exon	8785342	8785591	0	+	.	gene_id "ENSMUSG00000041235.13"; transcript_id "ENSMUST00000127476.8"; gene_type "protein_coding"; gene_name "Chd7"; transcript_type "protein_coding"; transcript_name "Chd7-203"; exon_number 3; exon_id "ENSMUSE00000772010.2"; level 2; protein_id "ENSMUSP00000118711.2"; transcript_support_level "1"; mgi_id "MGI:2444748"; tag "mRNA_end_NF"; tag "cds_end_NF"; tag "alternative_5_UTR"; havana_gene "OTTMUSG00000004417.1"; havana_transcript "OTTMUST00000010006.1";
chr4	HAVANA	CDS	8785342	8785591	0	+	0	gene_id "ENSMUSG00000041235.13"; transcript_id "ENSMUST00000127476.8"; gene_type "protein_coding"; gene_name "Chd7"; transcript_type "protein_coding"; transcript_name "Chd7-203"; exon_number 3; exon_id "ENSMUSE00000772010.2"; level 2; protein_id "ENSMUSP00000118711.2"; transcript_support_level "1"; mgi_id "MGI:2444748"; tag "mRNA_end_NF"; tag "cds_end_NF"; tag "alternative_5_UTR"; havana_gene "OTTMUSG00000004417.1"; havana_transcript "OTTMUST00000010006.1";
chr4	ENSEMBL	exon	8785342	8785763	0	+	.	gene_id "ENSMUSG00000041235.13"; transcript_id "ENSMUST00000039267.10"; gene_type "protein_coding"; gene_name "Chd7"; transcript_type "protein_coding"; transcript_name "Chd7-201"; exon_number 3; exon_id "ENSMUSE00000385686.4"; level 3; protein_id "ENSMUSP00000043903.4"; transcript_support_level "5"; mgi_id "MGI:2444748"; tag "basic"; tag "appris_principal_1"; tag "CCDS"; ccdsid "CCDS38689.1"; havana_gene "OTTMUSG00000004417.1";
chr4	ENSEMBL	CDS	8785342	8785763	0	+	0	gene_id "ENSMUSG00000041235.13"; transcript_id "ENSMUST00000039267.10"; gene_type "protein_coding"; gene_name "Chd7"; transcript_type "protein_coding"; transcript_name "Chd7-201"; exon_number 3; exon_id "ENSMUSE00000385686.4"; level 3; protein_id "ENSMUSP00000043903.4"; transcript_support_level "5"; mgi_id "MGI:2444748"; tag "basic"; tag "appris_principal_1"; tag "CCDS"; ccdsid "CCDS38689.1"; havana_gene "OTTMUSG00000004417.1";
chr4	HAVANA	exon	8785342	8785763	0	+	.	gene_id "ENSMUSG00000041235.13"; transcript_id "ENSMUST00000051558.10"; gene_type "protein_coding"; gene_name "Chd7"; transcript_type "protein_coding"; transcript_name "Chd7-202"; exon_number 3; exon_id "ENSMUSE00000385686.4"; level 2; protein_id "ENSMUSP00000059079.4"; transcript_support_level "5"; mgi_id "MGI:2444748"; tag "basic"; tag "Ensembl_canonical"; tag "GENCODE_Primary"; tag "appris_principal_1"; tag "CCDS"; ccdsid "CCDS38689.1"; havana_gene "OTTMUSG00000004417.1"; havana_transcript "OTTMUST00000010005.1";
chr4	HAVANA	CDS	8785342	8785763	0	+	0	gene_id "ENSMUSG00000041235.13"; transcript_id "ENSMUST00000051558.10"; gene_type "protein_coding"; gene_name "Chd7"; transcript_type "protein_coding"; transcript_name "Chd7-202"; exon_number 3; exon_id "ENSMUSE00000385686.4"; level 2; protein_id "ENSMUSP00000059079.4"; transcript_support_level "5"; mgi_id "MGI:2444748"; tag "basic"; tag "Ensembl_canonical"; tag "GENCODE_Primary"; tag "appris_principal_1"; tag "CCDS"; ccdsid "CCDS38689.1"; havana_gene "OTTMUSG00000004417.1"; havana_transcript "OTTMUST00000010005.1";
chr4	ENSEMBL_gcm37	exon	8785342	8785763	6.53950360483569	+	.	gene_id "ENSMUSG00000041235.13"; transcript_id "ENSMUSG00000041235.13_tx_13"; exon_id "chr4_8785342_8785763_+"; exonnum "2"; txlen "8006";
chr4	ENSEMBL_gcm37	exon	8785342	8785763	5.57079100168707	+	.	gene_id "ENSMUSG00000041235.13"; transcript_id "ENSMUSG00000041235.13_tx_14"; exon_id "chr4_8785342_8785763_+"; exonnum "2"; txlen "7562";
chr4	ENSEMBL_gcm37	exon	8785342	8785763	5.49252016205297	+	.	gene_id "ENSMUSG00000041235.13"; transcript_id "ENSMUSG00000041235.13_tx_15"; exon_id "chr4_8785342_8785763_+"; exonnum "3"; txlen "9431";
chr4	ENSEMBL_gcm37	exon	8785342	8785763	5.49252016205297	+	.	gene_id "ENSMUSG00000041235.13"; transcript_id "ENSMUSG00000041235.13_tx_16"; exon_id "chr4_8785342_8785763_+"; exonnum "3"; txlen "9434";
chr4	ENSEMBL_gcm37	exon	8785342	8785763	5.38839387464043	+	.	gene_id "ENSMUSG00000041235.13"; transcript_id "ENSMUSG00000041235.13_tx_17"; exon_id "chr4_8785342_8785763_+"; exonnum "2"; txlen "8009";
chr4	ENSEMBL_gcm37	exon	8785342	8785763	5.37613840741624	+	.	gene_id "ENSMUSG00000041235.13"; transcript_id "ENSMUSG00000041235.13_tx_18"; exon_id "chr4_8785342_8785763_+"; exonnum "2"; txlen "7565";
chr4	ENSEMBL_gcm37	exon	8785342	8785763	10.5306284681706	+	.	gene_id "ENSMUSG00000041235.13"; transcript_id "ENSMUSG00000041235.13_tx_7"; exon_id "chr4_8785342_8785763_+"; exonnum "3"; txlen "9875";
chr4	ENSEMBL_gcm37	exon	8785342	8785763	8.88807933886029	+	.	gene_id "ENSMUSG00000041235.13"; transcript_id "ENSMUSG00000041235.13_tx_8"; exon_id "chr4_8785342_8785763_+"; exonnum "3"; txlen "9878";
chr4	ENSEMBL	exon	8801324	8801465	0	+	.	gene_id "ENSMUSG00000041235.13"; transcript_id "ENSMUST00000039267.10"; gene_type "protein_coding"; gene_name "Chd7"; transcript_type "protein_coding"; transcript_name "Chd7-201"; exon_number 4; exon_id "ENSMUSE00000676422.2"; level 3; protein_id "ENSMUSP00000043903.4"; transcript_support_level "5"; mgi_id "MGI:2444748"; tag "basic"; tag "appris_principal_1"; tag "CCDS"; ccdsid "CCDS38689.1"; havana_gene "OTTMUSG00000004417.1";
chr4	ENSEMBL	CDS	8801324	8801465	0	+	1	gene_id "ENSMUSG00000041235.13"; transcript_id "ENSMUST00000039267.10"; gene_type "protein_coding"; gene_name "Chd7"; transcript_type "protein_coding"; transcript_name "Chd7-201"; exon_number 4; exon_id "ENSMUSE00000676422.2"; level 3; protein_id "ENSMUSP00000043903.4"; transcript_support_level "5"; mgi_id "MGI:2444748"; tag "basic"; tag "appris_principal_1"; tag "CCDS"; ccdsid "CCDS38689.1"; havana_gene "OTTMUSG00000004417.1";
chr4	HAVANA	exon	8801324	8801465	0	+	.	gene_id "ENSMUSG00000041235.13"; transcript_id "ENSMUST00000051558.10"; gene_type "protein_coding"; gene_name "Chd7"; transcript_type "protein_coding"; transcript_name "Chd7-202"; exon_number 4; exon_id "ENSMUSE00000676422.2"; level 2; protein_id "ENSMUSP00000059079.4"; transcript_support_level "5"; mgi_id "MGI:2444748"; tag "basic"; tag "Ensembl_canonical"; tag "GENCODE_Primary"; tag "appris_principal_1"; tag "CCDS"; ccdsid "CCDS38689.1"; havana_gene "OTTMUSG00000004417.1"; havana_transcript "OTTMUST00000010005.1";
chr4	HAVANA	CDS	8801324	8801465	0	+	1	gene_id "ENSMUSG00000041235.13"; transcript_id "ENSMUST00000051558.10"; gene_type "protein_coding"; gene_name "Chd7"; transcript_type "protein_coding"; transcript_name "Chd7-202"; exon_number 4; exon_id "ENSMUSE00000676422.2"; level 2; protein_id "ENSMUSP00000059079.4"; transcript_support_level "5"; mgi_id "MGI:2444748"; tag "basic"; tag "Ensembl_canonical"; tag "GENCODE_Primary"; tag "appris_principal_1"; tag "CCDS"; ccdsid "CCDS38689.1"; havana_gene "OTTMUSG00000004417.1"; havana_transcript "OTTMUST00000010005.1";
chr4	ENSEMBL_gcm37	exon	8801324	8801465	6.53950360483569	+	.	gene_id "ENSMUSG00000041235.13"; transcript_id "ENSMUSG00000041235.13_tx_13"; exon_id "chr4_8801324_8801465_+"; exonnum "3"; txlen "8006";
chr4	ENSEMBL_gcm37	exon	8801324	8801465	5.57079100168707	+	.	gene_id "ENSMUSG00000041235.13"; transcript_id "ENSMUSG00000041235.13_tx_14"; exon_id "chr4_8801324_8801465_+"; exonnum "3"; txlen "7562";
chr4	ENSEMBL_gcm37	exon	8801324	8801465	5.49252016205297	+	.	gene_id "ENSMUSG00000041235.13"; transcript_id "ENSMUSG00000041235.13_tx_15"; exon_id "chr4_8801324_8801465_+"; exonnum "4"; txlen "9431";
chr4	ENSEMBL_gcm37	exon	8801324	8801465	5.49252016205297	+	.	gene_id "ENSMUSG00000041235.13"; transcript_id "ENSMUSG00000041235.13_tx_16"; exon_id "chr4_8801324_8801465_+"; exonnum "4"; txlen "9434";
chr4	ENSEMBL_gcm37	exon	8801324	8801465	5.38839387464043	+	.	gene_id "ENSMUSG00000041235.13"; transcript_id "ENSMUSG00000041235.13_tx_17"; exon_id "chr4_8801324_8801465_+"; exonnum "3"; txlen "8009";
chr4	ENSEMBL_gcm37	exon	8801324	8801465	5.37613840741624	+	.	gene_id "ENSMUSG00000041235.13"; transcript_id "ENSMUSG00000041235.13_tx_18"; exon_id "chr4_8801324_8801465_+"; exonnum "3"; txlen "7565";
chr4	ENSEMBL_gcm37	exon	8801324	8801465	10.5306284681706	+	.	gene_id "ENSMUSG00000041235.13"; transcript_id "ENSMUSG00000041235.13_tx_7"; exon_id "chr4_8801324_8801465_+"; exonnum "4"; txlen "9875";
chr4	ENSEMBL_gcm37	exon	8801324	8801465	8.88807933886029	+	.	gene_id "ENSMUSG00000041235.13"; transcript_id "ENSMUSG00000041235.13_tx_8"; exon_id "chr4_8801324_8801465_+"; exonnum "4"; txlen "9878";
chr4	ENSEMBL	exon	8805151	8805288	0	+	.	gene_id "ENSMUSG00000041235.13"; transcript_id "ENSMUST00000039267.10"; gene_type "protein_coding"; gene_name "Chd7"; transcript_type "protein_coding"; transcript_name "Chd7-201"; exon_number 5; exon_id "ENSMUSE00000676421.2"; level 3; protein_id "ENSMUSP00000043903.4"; transcript_support_level "5"; mgi_id "MGI:2444748"; tag "basic"; tag "appris_principal_1"; tag "CCDS"; ccdsid "CCDS38689.1"; havana_gene "OTTMUSG00000004417.1";
chr4	ENSEMBL	CDS	8805151	8805288	0	+	0	gene_id "ENSMUSG00000041235.13"; transcript_id "ENSMUST00000039267.10"; gene_type "protein_coding"; gene_name "Chd7"; transcript_type "protein_coding"; transcript_name "Chd7-201"; exon_number 5; exon_id "ENSMUSE00000676421.2"; level 3; protein_id "ENSMUSP00000043903.4"; transcript_support_level "5"; mgi_id "MGI:2444748"; tag "basic"; tag "appris_principal_1"; tag "CCDS"; ccdsid "CCDS38689.1"; havana_gene "OTTMUSG00000004417.1";
chr4	HAVANA	exon	8805151	8805288	0	+	.	gene_id "ENSMUSG00000041235.13"; transcript_id "ENSMUST00000051558.10"; gene_type "protein_coding"; gene_name "Chd7"; transcript_type "protein_coding"; transcript_name "Chd7-202"; exon_number 5; exon_id "ENSMUSE00000676421.2"; level 2; protein_id "ENSMUSP00000059079.4"; transcript_support_level "5"; mgi_id "MGI:2444748"; tag "basic"; tag "Ensembl_canonical"; tag "GENCODE_Primary"; tag "appris_principal_1"; tag "CCDS"; ccdsid "CCDS38689.1"; havana_gene "OTTMUSG00000004417.1"; havana_transcript "OTTMUST00000010005.1";
chr4	HAVANA	CDS	8805151	8805288	0	+	0	gene_id "ENSMUSG00000041235.13"; transcript_id "ENSMUST00000051558.10"; gene_type "protein_coding"; gene_name "Chd7"; transcript_type "protein_coding"; transcript_name "Chd7-202"; exon_number 5; exon_id "ENSMUSE00000676421.2"; level 2; protein_id "ENSMUSP00000059079.4"; transcript_support_level "5"; mgi_id "MGI:2444748"; tag "basic"; tag "Ensembl_canonical"; tag "GENCODE_Primary"; tag "appris_principal_1"; tag "CCDS"; ccdsid "CCDS38689.1"; havana_gene "OTTMUSG00000004417.1"; havana_transcript "OTTMUST00000010005.1";
chr4	ENSEMBL_gcm37	exon	8805151	8805288	6.53950360483569	+	.	gene_id "ENSMUSG00000041235.13"; transcript_id "ENSMUSG00000041235.13_tx_13"; exon_id "chr4_8805151_8805288_+"; exonnum "4"; txlen "8006";
chr4	ENSEMBL_gcm37	exon	8805151	8805288	5.57079100168707	+	.	gene_id "ENSMUSG00000041235.13"; transcript_id "ENSMUSG00000041235.13_tx_14"; exon_id "chr4_8805151_8805288_+"; exonnum "4"; txlen "7562";
chr4	ENSEMBL_gcm37	exon	8805151	8805288	5.49252016205297	+	.	gene_id "ENSMUSG00000041235.13"; transcript_id "ENSMUSG00000041235.13_tx_15"; exon_id "chr4_8805151_8805288_+"; exonnum "5"; txlen "9431";
chr4	ENSEMBL_gcm37	exon	8805151	8805288	5.49252016205297	+	.	gene_id "ENSMUSG00000041235.13"; transcript_id "ENSMUSG00000041235.13_tx_16"; exon_id "chr4_8805151_8805288_+"; exonnum "5"; txlen "9434";
chr4	ENSEMBL_gcm37	exon	8805151	8805288	5.38839387464043	+	.	gene_id "ENSMUSG00000041235.13"; transcript_id "ENSMUSG00000041235.13_tx_17"; exon_id "chr4_8805151_8805288_+"; exonnum "4"; txlen "8009";
chr4	ENSEMBL_gcm37	exon	8805151	8805288	5.37613840741624	+	.	gene_id "ENSMUSG00000041235.13"; transcript_id "ENSMUSG00000041235.13_tx_18"; exon_id "chr4_8805151_8805288_+"; exonnum "4"; txlen "7565";
chr4	ENSEMBL_gcm37	exon	8805151	8805288	10.5306284681706	+	.	gene_id "ENSMUSG00000041235.13"; transcript_id "ENSMUSG00000041235.13_tx_7"; exon_id "chr4_8805151_8805288_+"; exonnum "5"; txlen "9875";
chr4	ENSEMBL_gcm37	exon	8805151	8805288	8.88807933886029	+	.	gene_id "ENSMUSG00000041235.13"; transcript_id "ENSMUSG00000041235.13_tx_8"; exon_id "chr4_8805151_8805288_+"; exonnum "5"; txlen "9878";
chr4	ENSEMBL	exon	8806296	8806361	0	+	.	gene_id "ENSMUSG00000041235.13"; transcript_id "ENSMUST00000039267.10"; gene_type "protein_coding"; gene_name "Chd7"; transcript_type "protein_coding"; transcript_name "Chd7-201"; exon_number 6; exon_id "ENSMUSE00000676419.2"; level 3; protein_id "ENSMUSP00000043903.4"; transcript_support_level "5"; mgi_id "MGI:2444748"; tag "basic"; tag "appris_principal_1"; tag "CCDS"; ccdsid "CCDS38689.1"; havana_gene "OTTMUSG00000004417.1";
chr4	ENSEMBL	CDS	8806296	8806361	0	+	0	gene_id "ENSMUSG00000041235.13"; transcript_id "ENSMUST00000039267.10"; gene_type "protein_coding"; gene_name "Chd7"; transcript_type "protein_coding"; transcript_name "Chd7-201"; exon_number 6; exon_id "ENSMUSE00000676419.2"; level 3; protein_id "ENSMUSP00000043903.4"; transcript_support_level "5"; mgi_id "MGI:2444748"; tag "basic"; tag "appris_principal_1"; tag "CCDS"; ccdsid "CCDS38689.1"; havana_gene "OTTMUSG00000004417.1";
chr4	HAVANA	exon	8806296	8806361	0	+	.	gene_id "ENSMUSG00000041235.13"; transcript_id "ENSMUST00000051558.10"; gene_type "protein_coding"; gene_name "Chd7"; transcript_type "protein_coding"; transcript_name "Chd7-202"; exon_number 6; exon_id "ENSMUSE00000676419.2"; level 2; protein_id "ENSMUSP00000059079.4"; transcript_support_level "5"; mgi_id "MGI:2444748"; tag "basic"; tag "Ensembl_canonical"; tag "GENCODE_Primary"; tag "appris_principal_1"; tag "CCDS"; ccdsid "CCDS38689.1"; havana_gene "OTTMUSG00000004417.1"; havana_transcript "OTTMUST00000010005.1";
chr4	HAVANA	CDS	8806296	8806361	0	+	0	gene_id "ENSMUSG00000041235.13"; transcript_id "ENSMUST00000051558.10"; gene_type "protein_coding"; gene_name "Chd7"; transcript_type "protein_coding"; transcript_name "Chd7-202"; exon_number 6; exon_id "ENSMUSE00000676419.2"; level 2; protein_id "ENSMUSP00000059079.4"; transcript_support_level "5"; mgi_id "MGI:2444748"; tag "basic"; tag "Ensembl_canonical"; tag "GENCODE_Primary"; tag "appris_principal_1"; tag "CCDS"; ccdsid "CCDS38689.1"; havana_gene "OTTMUSG00000004417.1"; havana_transcript "OTTMUST00000010005.1";
chr4	ENSEMBL_gcm37	exon	8806296	8806361	6.53950360483569	+	.	gene_id "ENSMUSG00000041235.13"; transcript_id "ENSMUSG00000041235.13_tx_13"; exon_id "chr4_8806296_8806361_+"; exonnum "5"; txlen "8006";
chr4	ENSEMBL_gcm37	exon	8806296	8806361	5.57079100168707	+	.	gene_id "ENSMUSG00000041235.13"; transcript_id "ENSMUSG00000041235.13_tx_14"; exon_id "chr4_8806296_8806361_+"; exonnum "5"; txlen "7562";
chr4	ENSEMBL_gcm37	exon	8806296	8806361	5.49252016205297	+	.	gene_id "ENSMUSG00000041235.13"; transcript_id "ENSMUSG00000041235.13_tx_15"; exon_id "chr4_8806296_8806361_+"; exonnum "6"; txlen "9431";
chr4	ENSEMBL_gcm37	exon	8806296	8806361	5.49252016205297	+	.	gene_id "ENSMUSG00000041235.13"; transcript_id "ENSMUSG00000041235.13_tx_16"; exon_id "chr4_8806296_8806361_+"; exonnum "6"; txlen "9434";
chr4	ENSEMBL_gcm37	exon	8806296	8806361	5.38839387464043	+	.	gene_id "ENSMUSG00000041235.13"; transcript_id "ENSMUSG00000041235.13_tx_17"; exon_id "chr4_8806296_8806361_+"; exonnum "5"; txlen "8009";
chr4	ENSEMBL_gcm37	exon	8806296	8806361	5.37613840741624	+	.	gene_id "ENSMUSG00000041235.13"; transcript_id "ENSMUSG00000041235.13_tx_18"; exon_id "chr4_8806296_8806361_+"; exonnum "5"; txlen "7565";
chr4	ENSEMBL_gcm37	exon	8806296	8806361	10.5306284681706	+	.	gene_id "ENSMUSG00000041235.13"; transcript_id "ENSMUSG00000041235.13_tx_7"; exon_id "chr4_8806296_8806361_+"; exonnum "6"; txlen "9875";
chr4	ENSEMBL_gcm37	exon	8806296	8806361	8.88807933886029	+	.	gene_id "ENSMUSG00000041235.13"; transcript_id "ENSMUSG00000041235.13_tx_8"; exon_id "chr4_8806296_8806361_+"; exonnum "6"; txlen "9878";
chr4	ENSEMBL	exon	8811440	8811495	0	+	.	gene_id "ENSMUSG00000041235.13"; transcript_id "ENSMUST00000039267.10"; gene_type "protein_coding"; gene_name "Chd7"; transcript_type "protein_coding"; transcript_name "Chd7-201"; exon_number 7; exon_id "ENSMUSE00000676417.2"; level 3; protein_id "ENSMUSP00000043903.4"; transcript_support_level "5"; mgi_id "MGI:2444748"; tag "basic"; tag "appris_principal_1"; tag "CCDS"; ccdsid "CCDS38689.1"; havana_gene "OTTMUSG00000004417.1";
chr4	ENSEMBL	CDS	8811440	8811495	0	+	0	gene_id "ENSMUSG00000041235.13"; transcript_id "ENSMUST00000039267.10"; gene_type "protein_coding"; gene_name "Chd7"; transcript_type "protein_coding"; transcript_name "Chd7-201"; exon_number 7; exon_id "ENSMUSE00000676417.2"; level 3; protein_id "ENSMUSP00000043903.4"; transcript_support_level "5"; mgi_id "MGI:2444748"; tag "basic"; tag "appris_principal_1"; tag "CCDS"; ccdsid "CCDS38689.1"; havana_gene "OTTMUSG00000004417.1";
chr4	HAVANA	exon	8811440	8811495	0	+	.	gene_id "ENSMUSG00000041235.13"; transcript_id "ENSMUST00000051558.10"; gene_type "protein_coding"; gene_name "Chd7"; transcript_type "protein_coding"; transcript_name "Chd7-202"; exon_number 7; exon_id "ENSMUSE00000676417.2"; level 2; protein_id "ENSMUSP00000059079.4"; transcript_support_level "5"; mgi_id "MGI:2444748"; tag "basic"; tag "Ensembl_canonical"; tag "GENCODE_Primary"; tag "appris_principal_1"; tag "CCDS"; ccdsid "CCDS38689.1"; havana_gene "OTTMUSG00000004417.1"; havana_transcript "OTTMUST00000010005.1";
chr4	HAVANA	CDS	8811440	8811495	0	+	0	gene_id "ENSMUSG00000041235.13"; transcript_id "ENSMUST00000051558.10"; gene_type "protein_coding"; gene_name "Chd7"; transcript_type "protein_coding"; transcript_name "Chd7-202"; exon_number 7; exon_id "ENSMUSE00000676417.2"; level 2; protein_id "ENSMUSP00000059079.4"; transcript_support_level "5"; mgi_id "MGI:2444748"; tag "basic"; tag "Ensembl_canonical"; tag "GENCODE_Primary"; tag "appris_principal_1"; tag "CCDS"; ccdsid "CCDS38689.1"; havana_gene "OTTMUSG00000004417.1"; havana_transcript "OTTMUST00000010005.1";
chr4	ENSEMBL_gcm37	exon	8811440	8811495	6.53950360483569	+	.	gene_id "ENSMUSG00000041235.13"; transcript_id "ENSMUSG00000041235.13_tx_13"; exon_id "chr4_8811440_8811495_+"; exonnum "6"; txlen "8006";
chr4	ENSEMBL_gcm37	exon	8811440	8811495	5.57079100168707	+	.	gene_id "ENSMUSG00000041235.13"; transcript_id "ENSMUSG00000041235.13_tx_14"; exon_id "chr4_8811440_8811495_+"; exonnum "6"; txlen "7562";
chr4	ENSEMBL_gcm37	exon	8811440	8811495	5.49252016205297	+	.	gene_id "ENSMUSG00000041235.13"; transcript_id "ENSMUSG00000041235.13_tx_15"; exon_id "chr4_8811440_8811495_+"; exonnum "7"; txlen "9431";
chr4	ENSEMBL_gcm37	exon	8811440	8811495	5.49252016205297	+	.	gene_id "ENSMUSG00000041235.13"; transcript_id "ENSMUSG00000041235.13_tx_16"; exon_id "chr4_8811440_8811495_+"; exonnum "7"; txlen "9434";
chr4	ENSEMBL_gcm37	exon	8811440	8811495	5.38839387464043	+	.	gene_id "ENSMUSG00000041235.13"; transcript_id "ENSMUSG00000041235.13_tx_17"; exon_id "chr4_8811440_8811495_+"; exonnum "6"; txlen "8009";
chr4	ENSEMBL_gcm37	exon	8811440	8811495	5.37613840741624	+	.	gene_id "ENSMUSG00000041235.13"; transcript_id "ENSMUSG00000041235.13_tx_18"; exon_id "chr4_8811440_8811495_+"; exonnum "6"; txlen "7565";
chr4	ENSEMBL_gcm37	exon	8811440	8811495	10.5306284681706	+	.	gene_id "ENSMUSG00000041235.13"; transcript_id "ENSMUSG00000041235.13_tx_7"; exon_id "chr4_8811440_8811495_+"; exonnum "7"; txlen "9875";
chr4	ENSEMBL_gcm37	exon	8811440	8811495	8.88807933886029	+	.	gene_id "ENSMUSG00000041235.13"; transcript_id "ENSMUSG00000041235.13_tx_8"; exon_id "chr4_8811440_8811495_+"; exonnum "7"; txlen "9878";
chr4	ENSEMBL	exon	8822377	8822491	0	+	.	gene_id "ENSMUSG00000041235.13"; transcript_id "ENSMUST00000039267.10"; gene_type "protein_coding"; gene_name "Chd7"; transcript_type "protein_coding"; transcript_name "Chd7-201"; exon_number 8; exon_id "ENSMUSE00000676416.2"; level 3; protein_id "ENSMUSP00000043903.4"; transcript_support_level "5"; mgi_id "MGI:2444748"; tag "basic"; tag "appris_principal_1"; tag "CCDS"; ccdsid "CCDS38689.1"; havana_gene "OTTMUSG00000004417.1";
chr4	ENSEMBL	CDS	8822377	8822491	0	+	1	gene_id "ENSMUSG00000041235.13"; transcript_id "ENSMUST00000039267.10"; gene_type "protein_coding"; gene_name "Chd7"; transcript_type "protein_coding"; transcript_name "Chd7-201"; exon_number 8; exon_id "ENSMUSE00000676416.2"; level 3; protein_id "ENSMUSP00000043903.4"; transcript_support_level "5"; mgi_id "MGI:2444748"; tag "basic"; tag "appris_principal_1"; tag "CCDS"; ccdsid "CCDS38689.1"; havana_gene "OTTMUSG00000004417.1";
chr4	HAVANA	exon	8822377	8822491	0	+	.	gene_id "ENSMUSG00000041235.13"; transcript_id "ENSMUST00000051558.10"; gene_type "protein_coding"; gene_name "Chd7"; transcript_type "protein_coding"; transcript_name "Chd7-202"; exon_number 8; exon_id "ENSMUSE00000676416.2"; level 2; protein_id "ENSMUSP00000059079.4"; transcript_support_level "5"; mgi_id "MGI:2444748"; tag "basic"; tag "Ensembl_canonical"; tag "GENCODE_Primary"; tag "appris_principal_1"; tag "CCDS"; ccdsid "CCDS38689.1"; havana_gene "OTTMUSG00000004417.1"; havana_transcript "OTTMUST00000010005.1";
chr4	HAVANA	CDS	8822377	8822491	0	+	1	gene_id "ENSMUSG00000041235.13"; transcript_id "ENSMUST00000051558.10"; gene_type "protein_coding"; gene_name "Chd7"; transcript_type "protein_coding"; transcript_name "Chd7-202"; exon_number 8; exon_id "ENSMUSE00000676416.2"; level 2; protein_id "ENSMUSP00000059079.4"; transcript_support_level "5"; mgi_id "MGI:2444748"; tag "basic"; tag "Ensembl_canonical"; tag "GENCODE_Primary"; tag "appris_principal_1"; tag "CCDS"; ccdsid "CCDS38689.1"; havana_gene "OTTMUSG00000004417.1"; havana_transcript "OTTMUST00000010005.1";
chr4	ENSEMBL_gcm37	exon	8822377	8822491	6.53950360483569	+	.	gene_id "ENSMUSG00000041235.13"; transcript_id "ENSMUSG00000041235.13_tx_13"; exon_id "chr4_8822377_8822491_+"; exonnum "7"; txlen "8006";
chr4	ENSEMBL_gcm37	exon	8822377	8822491	5.57079100168707	+	.	gene_id "ENSMUSG00000041235.13"; transcript_id "ENSMUSG00000041235.13_tx_14"; exon_id "chr4_8822377_8822491_+"; exonnum "7"; txlen "7562";
chr4	ENSEMBL_gcm37	exon	8822377	8822491	5.49252016205297	+	.	gene_id "ENSMUSG00000041235.13"; transcript_id "ENSMUSG00000041235.13_tx_15"; exon_id "chr4_8822377_8822491_+"; exonnum "8"; txlen "9431";
chr4	ENSEMBL_gcm37	exon	8822377	8822491	5.49252016205297	+	.	gene_id "ENSMUSG00000041235.13"; transcript_id "ENSMUSG00000041235.13_tx_16"; exon_id "chr4_8822377_8822491_+"; exonnum "8"; txlen "9434";
chr4	ENSEMBL_gcm37	exon	8822377	8822491	5.38839387464043	+	.	gene_id "ENSMUSG00000041235.13"; transcript_id "ENSMUSG00000041235.13_tx_17"; exon_id "chr4_8822377_8822491_+"; exonnum "7"; txlen "8009";
chr4	ENSEMBL_gcm37	exon	8822377	8822491	5.37613840741624	+	.	gene_id "ENSMUSG00000041235.13"; transcript_id "ENSMUSG00000041235.13_tx_18"; exon_id "chr4_8822377_8822491_+"; exonnum "7"; txlen "7565";
chr4	ENSEMBL_gcm37	exon	8822377	8822491	10.5306284681706	+	.	gene_id "ENSMUSG00000041235.13"; transcript_id "ENSMUSG00000041235.13_tx_7"; exon_id "chr4_8822377_8822491_+"; exonnum "8"; txlen "9875";
chr4	ENSEMBL_gcm37	exon	8822377	8822491	8.88807933886029	+	.	gene_id "ENSMUSG00000041235.13"; transcript_id "ENSMUSG00000041235.13_tx_8"; exon_id "chr4_8822377_8822491_+"; exonnum "8"; txlen "9878";
chr4	ENSEMBL	exon	8825462	8825545	0	+	.	gene_id "ENSMUSG00000041235.13"; transcript_id "ENSMUST00000039267.10"; gene_type "protein_coding"; gene_name "Chd7"; transcript_type "protein_coding"; transcript_name "Chd7-201"; exon_number 9; exon_id "ENSMUSE00000676414.2"; level 3; protein_id "ENSMUSP00000043903.4"; transcript_support_level "5"; mgi_id "MGI:2444748"; tag "basic"; tag "appris_principal_1"; tag "CCDS"; ccdsid "CCDS38689.1"; havana_gene "OTTMUSG00000004417.1";
chr4	ENSEMBL	CDS	8825462	8825545	0	+	0	gene_id "ENSMUSG00000041235.13"; transcript_id "ENSMUST00000039267.10"; gene_type "protein_coding"; gene_name "Chd7"; transcript_type "protein_coding"; transcript_name "Chd7-201"; exon_number 9; exon_id "ENSMUSE00000676414.2"; level 3; protein_id "ENSMUSP00000043903.4"; transcript_support_level "5"; mgi_id "MGI:2444748"; tag "basic"; tag "appris_principal_1"; tag "CCDS"; ccdsid "CCDS38689.1"; havana_gene "OTTMUSG00000004417.1";
chr4	HAVANA	exon	8825462	8825545	0	+	.	gene_id "ENSMUSG00000041235.13"; transcript_id "ENSMUST00000051558.10"; gene_type "protein_coding"; gene_name "Chd7"; transcript_type "protein_coding"; transcript_name "Chd7-202"; exon_number 9; exon_id "ENSMUSE00000676414.2"; level 2; protein_id "ENSMUSP00000059079.4"; transcript_support_level "5"; mgi_id "MGI:2444748"; tag "basic"; tag "Ensembl_canonical"; tag "GENCODE_Primary"; tag "appris_principal_1"; tag "CCDS"; ccdsid "CCDS38689.1"; havana_gene "OTTMUSG00000004417.1"; havana_transcript "OTTMUST00000010005.1";
chr4	HAVANA	CDS	8825462	8825545	0	+	0	gene_id "ENSMUSG00000041235.13"; transcript_id "ENSMUST00000051558.10"; gene_type "protein_coding"; gene_name "Chd7"; transcript_type "protein_coding"; transcript_name "Chd7-202"; exon_number 9; exon_id "ENSMUSE00000676414.2"; level 2; protein_id "ENSMUSP00000059079.4"; transcript_support_level "5"; mgi_id "MGI:2444748"; tag "basic"; tag "Ensembl_canonical"; tag "GENCODE_Primary"; tag "appris_principal_1"; tag "CCDS"; ccdsid "CCDS38689.1"; havana_gene "OTTMUSG00000004417.1"; havana_transcript "OTTMUST00000010005.1";
chr4	ENSEMBL_gcm37	exon	8825462	8825545	6.53950360483569	+	.	gene_id "ENSMUSG00000041235.13"; transcript_id "ENSMUSG00000041235.13_tx_13"; exon_id "chr4_8825462_8825545_+"; exonnum "8"; txlen "8006";
chr4	ENSEMBL_gcm37	exon	8825462	8825545	5.57079100168707	+	.	gene_id "ENSMUSG00000041235.13"; transcript_id "ENSMUSG00000041235.13_tx_14"; exon_id "chr4_8825462_8825545_+"; exonnum "8"; txlen "7562";
chr4	ENSEMBL_gcm37	exon	8825462	8825545	5.49252016205297	+	.	gene_id "ENSMUSG00000041235.13"; transcript_id "ENSMUSG00000041235.13_tx_15"; exon_id "chr4_8825462_8825545_+"; exonnum "9"; txlen "9431";
chr4	ENSEMBL_gcm37	exon	8825462	8825545	5.49252016205297	+	.	gene_id "ENSMUSG00000041235.13"; transcript_id "ENSMUSG00000041235.13_tx_16"; exon_id "chr4_8825462_8825545_+"; exonnum "9"; txlen "9434";
chr4	ENSEMBL_gcm37	exon	8825462	8825545	5.38839387464043	+	.	gene_id "ENSMUSG00000041235.13"; transcript_id "ENSMUSG00000041235.13_tx_17"; exon_id "chr4_8825462_8825545_+"; exonnum "8"; txlen "8009";
chr4	ENSEMBL_gcm37	exon	8825462	8825545	5.37613840741624	+	.	gene_id "ENSMUSG00000041235.13"; transcript_id "ENSMUSG00000041235.13_tx_18"; exon_id "chr4_8825462_8825545_+"; exonnum "8"; txlen "7565";
chr4	ENSEMBL_gcm37	exon	8825462	8825545	10.5306284681706	+	.	gene_id "ENSMUSG00000041235.13"; transcript_id "ENSMUSG00000041235.13_tx_7"; exon_id "chr4_8825462_8825545_+"; exonnum "9"; txlen "9875";
chr4	ENSEMBL_gcm37	exon	8825462	8825545	8.88807933886029	+	.	gene_id "ENSMUSG00000041235.13"; transcript_id "ENSMUSG00000041235.13_tx_8"; exon_id "chr4_8825462_8825545_+"; exonnum "9"; txlen "9878";
chr4	ENSEMBL	exon	8826209	8826346	0	+	.	gene_id "ENSMUSG00000041235.13"; transcript_id "ENSMUST00000039267.10"; gene_type "protein_coding"; gene_name "Chd7"; transcript_type "protein_coding"; transcript_name "Chd7-201"; exon_number 10; exon_id "ENSMUSE00000676412.2"; level 3; protein_id "ENSMUSP00000043903.4"; transcript_support_level "5"; mgi_id "MGI:2444748"; tag "basic"; tag "appris_principal_1"; tag "CCDS"; ccdsid "CCDS38689.1"; havana_gene "OTTMUSG00000004417.1";
chr4	ENSEMBL	CDS	8826209	8826346	0	+	0	gene_id "ENSMUSG00000041235.13"; transcript_id "ENSMUST00000039267.10"; gene_type "protein_coding"; gene_name "Chd7"; transcript_type "protein_coding"; transcript_name "Chd7-201"; exon_number 10; exon_id "ENSMUSE00000676412.2"; level 3; protein_id "ENSMUSP00000043903.4"; transcript_support_level "5"; mgi_id "MGI:2444748"; tag "basic"; tag "appris_principal_1"; tag "CCDS"; ccdsid "CCDS38689.1"; havana_gene "OTTMUSG00000004417.1";
chr4	HAVANA	exon	8826209	8826346	0	+	.	gene_id "ENSMUSG00000041235.13"; transcript_id "ENSMUST00000051558.10"; gene_type "protein_coding"; gene_name "Chd7"; transcript_type "protein_coding"; transcript_name "Chd7-202"; exon_number 10; exon_id "ENSMUSE00000676412.2"; level 2; protein_id "ENSMUSP00000059079.4"; transcript_support_level "5"; mgi_id "MGI:2444748"; tag "basic"; tag "Ensembl_canonical"; tag "GENCODE_Primary"; tag "appris_principal_1"; tag "CCDS"; ccdsid "CCDS38689.1"; havana_gene "OTTMUSG00000004417.1"; havana_transcript "OTTMUST00000010005.1";
chr4	HAVANA	CDS	8826209	8826346	0	+	0	gene_id "ENSMUSG00000041235.13"; transcript_id "ENSMUST00000051558.10"; gene_type "protein_coding"; gene_name "Chd7"; transcript_type "protein_coding"; transcript_name "Chd7-202"; exon_number 10; exon_id "ENSMUSE00000676412.2"; level 2; protein_id "ENSMUSP00000059079.4"; transcript_support_level "5"; mgi_id "MGI:2444748"; tag "basic"; tag "Ensembl_canonical"; tag "GENCODE_Primary"; tag "appris_principal_1"; tag "CCDS"; ccdsid "CCDS38689.1"; havana_gene "OTTMUSG00000004417.1"; havana_transcript "OTTMUST00000010005.1";
chr4	ENSEMBL_gcm37	exon	8826209	8826346	6.53950360483569	+	.	gene_id "ENSMUSG00000041235.13"; transcript_id "ENSMUSG00000041235.13_tx_13"; exon_id "chr4_8826209_8826346_+"; exonnum "9"; txlen "8006";
chr4	ENSEMBL_gcm37	exon	8826209	8826346	5.57079100168707	+	.	gene_id "ENSMUSG00000041235.13"; transcript_id "ENSMUSG00000041235.13_tx_14"; exon_id "chr4_8826209_8826346_+"; exonnum "9"; txlen "7562";
chr4	ENSEMBL_gcm37	exon	8826209	8826346	5.49252016205297	+	.	gene_id "ENSMUSG00000041235.13"; transcript_id "ENSMUSG00000041235.13_tx_15"; exon_id "chr4_8826209_8826346_+"; exonnum "10"; txlen "9431";
chr4	ENSEMBL_gcm37	exon	8826209	8826346	5.49252016205297	+	.	gene_id "ENSMUSG00000041235.13"; transcript_id "ENSMUSG00000041235.13_tx_16"; exon_id "chr4_8826209_8826346_+"; exonnum "10"; txlen "9434";
chr4	ENSEMBL_gcm37	exon	8826209	8826346	5.38839387464043	+	.	gene_id "ENSMUSG00000041235.13"; transcript_id "ENSMUSG00000041235.13_tx_17"; exon_id "chr4_8826209_8826346_+"; exonnum "9"; txlen "8009";
chr4	ENSEMBL_gcm37	exon	8826209	8826346	5.37613840741624	+	.	gene_id "ENSMUSG00000041235.13"; transcript_id "ENSMUSG00000041235.13_tx_18"; exon_id "chr4_8826209_8826346_+"; exonnum "9"; txlen "7565";
chr4	ENSEMBL_gcm37	exon	8826209	8826346	10.5306284681706	+	.	gene_id "ENSMUSG00000041235.13"; transcript_id "ENSMUSG00000041235.13_tx_7"; exon_id "chr4_8826209_8826346_+"; exonnum "10"; txlen "9875";
chr4	ENSEMBL_gcm37	exon	8826209	8826346	8.88807933886029	+	.	gene_id "ENSMUSG00000041235.13"; transcript_id "ENSMUSG00000041235.13_tx_8"; exon_id "chr4_8826209_8826346_+"; exonnum "10"; txlen "9878";
chr4	ENSEMBL	exon	8826443	8826564	0	+	.	gene_id "ENSMUSG00000041235.13"; transcript_id "ENSMUST00000039267.10"; gene_type "protein_coding"; gene_name "Chd7"; transcript_type "protein_coding"; transcript_name "Chd7-201"; exon_number 11; exon_id "ENSMUSE00000676411.2"; level 3; protein_id "ENSMUSP00000043903.4"; transcript_support_level "5"; mgi_id "MGI:2444748"; tag "basic"; tag "appris_principal_1"; tag "CCDS"; ccdsid "CCDS38689.1"; havana_gene "OTTMUSG00000004417.1";
chr4	ENSEMBL	CDS	8826443	8826564	0	+	0	gene_id "ENSMUSG00000041235.13"; transcript_id "ENSMUST00000039267.10"; gene_type "protein_coding"; gene_name "Chd7"; transcript_type "protein_coding"; transcript_name "Chd7-201"; exon_number 11; exon_id "ENSMUSE00000676411.2"; level 3; protein_id "ENSMUSP00000043903.4"; transcript_support_level "5"; mgi_id "MGI:2444748"; tag "basic"; tag "appris_principal_1"; tag "CCDS"; ccdsid "CCDS38689.1"; havana_gene "OTTMUSG00000004417.1";
chr4	HAVANA	exon	8826443	8826564	0	+	.	gene_id "ENSMUSG00000041235.13"; transcript_id "ENSMUST00000051558.10"; gene_type "protein_coding"; gene_name "Chd7"; transcript_type "protein_coding"; transcript_name "Chd7-202"; exon_number 11; exon_id "ENSMUSE00000676411.2"; level 2; protein_id "ENSMUSP00000059079.4"; transcript_support_level "5"; mgi_id "MGI:2444748"; tag "basic"; tag "Ensembl_canonical"; tag "GENCODE_Primary"; tag "appris_principal_1"; tag "CCDS"; ccdsid "CCDS38689.1"; havana_gene "OTTMUSG00000004417.1"; havana_transcript "OTTMUST00000010005.1";
chr4	HAVANA	CDS	8826443	8826564	0	+	0	gene_id "ENSMUSG00000041235.13"; transcript_id "ENSMUST00000051558.10"; gene_type "protein_coding"; gene_name "Chd7"; transcript_type "protein_coding"; transcript_name "Chd7-202"; exon_number 11; exon_id "ENSMUSE00000676411.2"; level 2; protein_id "ENSMUSP00000059079.4"; transcript_support_level "5"; mgi_id "MGI:2444748"; tag "basic"; tag "Ensembl_canonical"; tag "GENCODE_Primary"; tag "appris_principal_1"; tag "CCDS"; ccdsid "CCDS38689.1"; havana_gene "OTTMUSG00000004417.1"; havana_transcript "OTTMUST00000010005.1";
chr4	ENSEMBL_gcm37	exon	8826443	8826564	6.53950360483569	+	.	gene_id "ENSMUSG00000041235.13"; transcript_id "ENSMUSG00000041235.13_tx_13"; exon_id "chr4_8826443_8826564_+"; exonnum "10"; txlen "8006";
chr4	ENSEMBL_gcm37	exon	8826443	8826564	5.57079100168707	+	.	gene_id "ENSMUSG00000041235.13"; transcript_id "ENSMUSG00000041235.13_tx_14"; exon_id "chr4_8826443_8826564_+"; exonnum "10"; txlen "7562";
chr4	ENSEMBL_gcm37	exon	8826443	8826564	5.49252016205297	+	.	gene_id "ENSMUSG00000041235.13"; transcript_id "ENSMUSG00000041235.13_tx_15"; exon_id "chr4_8826443_8826564_+"; exonnum "11"; txlen "9431";
chr4	ENSEMBL_gcm37	exon	8826443	8826564	5.49252016205297	+	.	gene_id "ENSMUSG00000041235.13"; transcript_id "ENSMUSG00000041235.13_tx_16"; exon_id "chr4_8826443_8826564_+"; exonnum "11"; txlen "9434";
chr4	ENSEMBL_gcm37	exon	8826443	8826564	5.38839387464043	+	.	gene_id "ENSMUSG00000041235.13"; transcript_id "ENSMUSG00000041235.13_tx_17"; exon_id "chr4_8826443_8826564_+"; exonnum "10"; txlen "8009";
chr4	ENSEMBL_gcm37	exon	8826443	8826564	5.37613840741624	+	.	gene_id "ENSMUSG00000041235.13"; transcript_id "ENSMUSG00000041235.13_tx_18"; exon_id "chr4_8826443_8826564_+"; exonnum "10"; txlen "7565";
chr4	ENSEMBL_gcm37	exon	8826443	8826564	10.5306284681706	+	.	gene_id "ENSMUSG00000041235.13"; transcript_id "ENSMUSG00000041235.13_tx_7"; exon_id "chr4_8826443_8826564_+"; exonnum "11"; txlen "9875";
chr4	ENSEMBL_gcm37	exon	8826443	8826564	8.88807933886029	+	.	gene_id "ENSMUSG00000041235.13"; transcript_id "ENSMUSG00000041235.13_tx_8"; exon_id "chr4_8826443_8826564_+"; exonnum "11"; txlen "9878";
chr4	ENSEMBL	exon	8826884	8827127	0	+	.	gene_id "ENSMUSG00000041235.13"; transcript_id "ENSMUST00000039267.10"; gene_type "protein_coding"; gene_name "Chd7"; transcript_type "protein_coding"; transcript_name "Chd7-201"; exon_number 12; exon_id "ENSMUSE00000676410.2"; level 3; protein_id "ENSMUSP00000043903.4"; transcript_support_level "5"; mgi_id "MGI:2444748"; tag "basic"; tag "appris_principal_1"; tag "CCDS"; ccdsid "CCDS38689.1"; havana_gene "OTTMUSG00000004417.1";
chr4	ENSEMBL	CDS	8826884	8827127	0	+	1	gene_id "ENSMUSG00000041235.13"; transcript_id "ENSMUST00000039267.10"; gene_type "protein_coding"; gene_name "Chd7"; transcript_type "protein_coding"; transcript_name "Chd7-201"; exon_number 12; exon_id "ENSMUSE00000676410.2"; level 3; protein_id "ENSMUSP00000043903.4"; transcript_support_level "5"; mgi_id "MGI:2444748"; tag "basic"; tag "appris_principal_1"; tag "CCDS"; ccdsid "CCDS38689.1"; havana_gene "OTTMUSG00000004417.1";
chr4	HAVANA	exon	8826884	8827127	0	+	.	gene_id "ENSMUSG00000041235.13"; transcript_id "ENSMUST00000051558.10"; gene_type "protein_coding"; gene_name "Chd7"; transcript_type "protein_coding"; transcript_name "Chd7-202"; exon_number 12; exon_id "ENSMUSE00000676410.2"; level 2; protein_id "ENSMUSP00000059079.4"; transcript_support_level "5"; mgi_id "MGI:2444748"; tag "basic"; tag "Ensembl_canonical"; tag "GENCODE_Primary"; tag "appris_principal_1"; tag "CCDS"; ccdsid "CCDS38689.1"; havana_gene "OTTMUSG00000004417.1"; havana_transcript "OTTMUST00000010005.1";
chr4	HAVANA	CDS	8826884	8827127	0	+	1	gene_id "ENSMUSG00000041235.13"; transcript_id "ENSMUST00000051558.10"; gene_type "protein_coding"; gene_name "Chd7"; transcript_type "protein_coding"; transcript_name "Chd7-202"; exon_number 12; exon_id "ENSMUSE00000676410.2"; level 2; protein_id "ENSMUSP00000059079.4"; transcript_support_level "5"; mgi_id "MGI:2444748"; tag "basic"; tag "Ensembl_canonical"; tag "GENCODE_Primary"; tag "appris_principal_1"; tag "CCDS"; ccdsid "CCDS38689.1"; havana_gene "OTTMUSG00000004417.1"; havana_transcript "OTTMUST00000010005.1";
chr4	ENSEMBL_gcm37	exon	8826884	8827127	6.53950360483569	+	.	gene_id "ENSMUSG00000041235.13"; transcript_id "ENSMUSG00000041235.13_tx_13"; exon_id "chr4_8826884_8827127_+"; exonnum "11"; txlen "8006";
chr4	ENSEMBL_gcm37	exon	8826884	8827127	5.57079100168707	+	.	gene_id "ENSMUSG00000041235.13"; transcript_id "ENSMUSG00000041235.13_tx_14"; exon_id "chr4_8826884_8827127_+"; exonnum "11"; txlen "7562";
chr4	ENSEMBL_gcm37	exon	8826884	8827127	5.49252016205297	+	.	gene_id "ENSMUSG00000041235.13"; transcript_id "ENSMUSG00000041235.13_tx_15"; exon_id "chr4_8826884_8827127_+"; exonnum "12"; txlen "9431";
chr4	ENSEMBL_gcm37	exon	8826884	8827127	5.49252016205297	+	.	gene_id "ENSMUSG00000041235.13"; transcript_id "ENSMUSG00000041235.13_tx_16"; exon_id "chr4_8826884_8827127_+"; exonnum "12"; txlen "9434";
chr4	ENSEMBL_gcm37	exon	8826884	8827127	5.38839387464043	+	.	gene_id "ENSMUSG00000041235.13"; transcript_id "ENSMUSG00000041235.13_tx_17"; exon_id "chr4_8826884_8827127_+"; exonnum "11"; txlen "8009";
chr4	ENSEMBL_gcm37	exon	8826884	8827127	5.37613840741624	+	.	gene_id "ENSMUSG00000041235.13"; transcript_id "ENSMUSG00000041235.13_tx_18"; exon_id "chr4_8826884_8827127_+"; exonnum "11"; txlen "7565";
chr4	ENSEMBL_gcm37	exon	8826884	8827127	10.5306284681706	+	.	gene_id "ENSMUSG00000041235.13"; transcript_id "ENSMUSG00000041235.13_tx_7"; exon_id "chr4_8826884_8827127_+"; exonnum "12"; txlen "9875";
chr4	ENSEMBL_gcm37	exon	8826884	8827127	8.88807933886029	+	.	gene_id "ENSMUSG00000041235.13"; transcript_id "ENSMUSG00000041235.13_tx_8"; exon_id "chr4_8826884_8827127_+"; exonnum "12"; txlen "9878";
chr4	ENSEMBL	exon	8828232	8828408	0	+	.	gene_id "ENSMUSG00000041235.13"; transcript_id "ENSMUST00000039267.10"; gene_type "protein_coding"; gene_name "Chd7"; transcript_type "protein_coding"; transcript_name "Chd7-201"; exon_number 13; exon_id "ENSMUSE00000676409.2"; level 3; protein_id "ENSMUSP00000043903.4"; transcript_support_level "5"; mgi_id "MGI:2444748"; tag "basic"; tag "appris_principal_1"; tag "CCDS"; ccdsid "CCDS38689.1"; havana_gene "OTTMUSG00000004417.1";
chr4	ENSEMBL	CDS	8828232	8828408	0	+	0	gene_id "ENSMUSG00000041235.13"; transcript_id "ENSMUST00000039267.10"; gene_type "protein_coding"; gene_name "Chd7"; transcript_type "protein_coding"; transcript_name "Chd7-201"; exon_number 13; exon_id "ENSMUSE00000676409.2"; level 3; protein_id "ENSMUSP00000043903.4"; transcript_support_level "5"; mgi_id "MGI:2444748"; tag "basic"; tag "appris_principal_1"; tag "CCDS"; ccdsid "CCDS38689.1"; havana_gene "OTTMUSG00000004417.1";
chr4	HAVANA	exon	8828232	8828408	0	+	.	gene_id "ENSMUSG00000041235.13"; transcript_id "ENSMUST00000051558.10"; gene_type "protein_coding"; gene_name "Chd7"; transcript_type "protein_coding"; transcript_name "Chd7-202"; exon_number 13; exon_id "ENSMUSE00000676409.2"; level 2; protein_id "ENSMUSP00000059079.4"; transcript_support_level "5"; mgi_id "MGI:2444748"; tag "basic"; tag "Ensembl_canonical"; tag "GENCODE_Primary"; tag "appris_principal_1"; tag "CCDS"; ccdsid "CCDS38689.1"; havana_gene "OTTMUSG00000004417.1"; havana_transcript "OTTMUST00000010005.1";
chr4	HAVANA	CDS	8828232	8828408	0	+	0	gene_id "ENSMUSG00000041235.13"; transcript_id "ENSMUST00000051558.10"; gene_type "protein_coding"; gene_name "Chd7"; transcript_type "protein_coding"; transcript_name "Chd7-202"; exon_number 13; exon_id "ENSMUSE00000676409.2"; level 2; protein_id "ENSMUSP00000059079.4"; transcript_support_level "5"; mgi_id "MGI:2444748"; tag "basic"; tag "Ensembl_canonical"; tag "GENCODE_Primary"; tag "appris_principal_1"; tag "CCDS"; ccdsid "CCDS38689.1"; havana_gene "OTTMUSG00000004417.1"; havana_transcript "OTTMUST00000010005.1";
chr4	ENSEMBL_gcm37	exon	8828232	8828408	6.53950360483569	+	.	gene_id "ENSMUSG00000041235.13"; transcript_id "ENSMUSG00000041235.13_tx_13"; exon_id "chr4_8828232_8828408_+"; exonnum "12"; txlen "8006";
chr4	ENSEMBL_gcm37	exon	8828232	8828408	5.57079100168707	+	.	gene_id "ENSMUSG00000041235.13"; transcript_id "ENSMUSG00000041235.13_tx_14"; exon_id "chr4_8828232_8828408_+"; exonnum "12"; txlen "7562";
chr4	ENSEMBL_gcm37	exon	8828232	8828408	5.49252016205297	+	.	gene_id "ENSMUSG00000041235.13"; transcript_id "ENSMUSG00000041235.13_tx_15"; exon_id "chr4_8828232_8828408_+"; exonnum "13"; txlen "9431";
chr4	ENSEMBL_gcm37	exon	8828232	8828408	5.49252016205297	+	.	gene_id "ENSMUSG00000041235.13"; transcript_id "ENSMUSG00000041235.13_tx_16"; exon_id "chr4_8828232_8828408_+"; exonnum "13"; txlen "9434";
chr4	ENSEMBL_gcm37	exon	8828232	8828408	5.38839387464043	+	.	gene_id "ENSMUSG00000041235.13"; transcript_id "ENSMUSG00000041235.13_tx_17"; exon_id "chr4_8828232_8828408_+"; exonnum "12"; txlen "8009";
chr4	ENSEMBL_gcm37	exon	8828232	8828408	5.37613840741624	+	.	gene_id "ENSMUSG00000041235.13"; transcript_id "ENSMUSG00000041235.13_tx_18"; exon_id "chr4_8828232_8828408_+"; exonnum "12"; txlen "7565";
chr4	ENSEMBL_gcm37	exon	8828232	8828408	10.5306284681706	+	.	gene_id "ENSMUSG00000041235.13"; transcript_id "ENSMUSG00000041235.13_tx_7"; exon_id "chr4_8828232_8828408_+"; exonnum "13"; txlen "9875";
chr4	ENSEMBL_gcm37	exon	8828232	8828408	8.88807933886029	+	.	gene_id "ENSMUSG00000041235.13"; transcript_id "ENSMUSG00000041235.13_tx_8"; exon_id "chr4_8828232_8828408_+"; exonnum "13"; txlen "9878";
chr4	ENSEMBL	exon	8832475	8832618	0	+	.	gene_id "ENSMUSG00000041235.13"; transcript_id "ENSMUST00000039267.10"; gene_type "protein_coding"; gene_name "Chd7"; transcript_type "protein_coding"; transcript_name "Chd7-201"; exon_number 14; exon_id "ENSMUSE00000676408.2"; level 3; protein_id "ENSMUSP00000043903.4"; transcript_support_level "5"; mgi_id "MGI:2444748"; tag "basic"; tag "appris_principal_1"; tag "CCDS"; ccdsid "CCDS38689.1"; havana_gene "OTTMUSG00000004417.1";
chr4	ENSEMBL	CDS	8832475	8832618	0	+	0	gene_id "ENSMUSG00000041235.13"; transcript_id "ENSMUST00000039267.10"; gene_type "protein_coding"; gene_name "Chd7"; transcript_type "protein_coding"; transcript_name "Chd7-201"; exon_number 14; exon_id "ENSMUSE00000676408.2"; level 3; protein_id "ENSMUSP00000043903.4"; transcript_support_level "5"; mgi_id "MGI:2444748"; tag "basic"; tag "appris_principal_1"; tag "CCDS"; ccdsid "CCDS38689.1"; havana_gene "OTTMUSG00000004417.1";
chr4	HAVANA	exon	8832475	8832618	0	+	.	gene_id "ENSMUSG00000041235.13"; transcript_id "ENSMUST00000051558.10"; gene_type "protein_coding"; gene_name "Chd7"; transcript_type "protein_coding"; transcript_name "Chd7-202"; exon_number 14; exon_id "ENSMUSE00000676408.2"; level 2; protein_id "ENSMUSP00000059079.4"; transcript_support_level "5"; mgi_id "MGI:2444748"; tag "basic"; tag "Ensembl_canonical"; tag "GENCODE_Primary"; tag "appris_principal_1"; tag "CCDS"; ccdsid "CCDS38689.1"; havana_gene "OTTMUSG00000004417.1"; havana_transcript "OTTMUST00000010005.1";
chr4	HAVANA	CDS	8832475	8832618	0	+	0	gene_id "ENSMUSG00000041235.13"; transcript_id "ENSMUST00000051558.10"; gene_type "protein_coding"; gene_name "Chd7"; transcript_type "protein_coding"; transcript_name "Chd7-202"; exon_number 14; exon_id "ENSMUSE00000676408.2"; level 2; protein_id "ENSMUSP00000059079.4"; transcript_support_level "5"; mgi_id "MGI:2444748"; tag "basic"; tag "Ensembl_canonical"; tag "GENCODE_Primary"; tag "appris_principal_1"; tag "CCDS"; ccdsid "CCDS38689.1"; havana_gene "OTTMUSG00000004417.1"; havana_transcript "OTTMUST00000010005.1";
chr4	ENSEMBL_gcm37	exon	8832475	8832618	6.53950360483569	+	.	gene_id "ENSMUSG00000041235.13"; transcript_id "ENSMUSG00000041235.13_tx_13"; exon_id "chr4_8832475_8832618_+"; exonnum "13"; txlen "8006";
chr4	ENSEMBL_gcm37	exon	8832475	8832618	5.57079100168707	+	.	gene_id "ENSMUSG00000041235.13"; transcript_id "ENSMUSG00000041235.13_tx_14"; exon_id "chr4_8832475_8832618_+"; exonnum "13"; txlen "7562";
chr4	ENSEMBL_gcm37	exon	8832475	8832618	5.49252016205297	+	.	gene_id "ENSMUSG00000041235.13"; transcript_id "ENSMUSG00000041235.13_tx_15"; exon_id "chr4_8832475_8832618_+"; exonnum "14"; txlen "9431";
chr4	ENSEMBL_gcm37	exon	8832475	8832618	5.49252016205297	+	.	gene_id "ENSMUSG00000041235.13"; transcript_id "ENSMUSG00000041235.13_tx_16"; exon_id "chr4_8832475_8832618_+"; exonnum "14"; txlen "9434";
chr4	ENSEMBL_gcm37	exon	8832475	8832618	5.38839387464043	+	.	gene_id "ENSMUSG00000041235.13"; transcript_id "ENSMUSG00000041235.13_tx_17"; exon_id "chr4_8832475_8832618_+"; exonnum "13"; txlen "8009";
chr4	ENSEMBL_gcm37	exon	8832475	8832618	5.37613840741624	+	.	gene_id "ENSMUSG00000041235.13"; transcript_id "ENSMUSG00000041235.13_tx_18"; exon_id "chr4_8832475_8832618_+"; exonnum "13"; txlen "7565";
chr4	ENSEMBL_gcm37	exon	8832475	8832618	10.5306284681706	+	.	gene_id "ENSMUSG00000041235.13"; transcript_id "ENSMUSG00000041235.13_tx_7"; exon_id "chr4_8832475_8832618_+"; exonnum "14"; txlen "9875";
chr4	ENSEMBL_gcm37	exon	8832475	8832618	8.88807933886029	+	.	gene_id "ENSMUSG00000041235.13"; transcript_id "ENSMUSG00000041235.13_tx_8"; exon_id "chr4_8832475_8832618_+"; exonnum "14"; txlen "9878";
chr4	ENSEMBL	exon	8833740	8833995	0	+	.	gene_id "ENSMUSG00000041235.13"; transcript_id "ENSMUST00000039267.10"; gene_type "protein_coding"; gene_name "Chd7"; transcript_type "protein_coding"; transcript_name "Chd7-201"; exon_number 15; exon_id "ENSMUSE00000676407.2"; level 3; protein_id "ENSMUSP00000043903.4"; transcript_support_level "5"; mgi_id "MGI:2444748"; tag "basic"; tag "appris_principal_1"; tag "CCDS"; ccdsid "CCDS38689.1"; havana_gene "OTTMUSG00000004417.1";
chr4	ENSEMBL	CDS	8833740	8833995	0	+	0	gene_id "ENSMUSG00000041235.13"; transcript_id "ENSMUST00000039267.10"; gene_type "protein_coding"; gene_name "Chd7"; transcript_type "protein_coding"; transcript_name "Chd7-201"; exon_number 15; exon_id "ENSMUSE00000676407.2"; level 3; protein_id "ENSMUSP00000043903.4"; transcript_support_level "5"; mgi_id "MGI:2444748"; tag "basic"; tag "appris_principal_1"; tag "CCDS"; ccdsid "CCDS38689.1"; havana_gene "OTTMUSG00000004417.1";
chr4	HAVANA	exon	8833740	8833995	0	+	.	gene_id "ENSMUSG00000041235.13"; transcript_id "ENSMUST00000051558.10"; gene_type "protein_coding"; gene_name "Chd7"; transcript_type "protein_coding"; transcript_name "Chd7-202"; exon_number 15; exon_id "ENSMUSE00000676407.2"; level 2; protein_id "ENSMUSP00000059079.4"; transcript_support_level "5"; mgi_id "MGI:2444748"; tag "basic"; tag "Ensembl_canonical"; tag "GENCODE_Primary"; tag "appris_principal_1"; tag "CCDS"; ccdsid "CCDS38689.1"; havana_gene "OTTMUSG00000004417.1"; havana_transcript "OTTMUST00000010005.1";
chr4	HAVANA	CDS	8833740	8833995	0	+	0	gene_id "ENSMUSG00000041235.13"; transcript_id "ENSMUST00000051558.10"; gene_type "protein_coding"; gene_name "Chd7"; transcript_type "protein_coding"; transcript_name "Chd7-202"; exon_number 15; exon_id "ENSMUSE00000676407.2"; level 2; protein_id "ENSMUSP00000059079.4"; transcript_support_level "5"; mgi_id "MGI:2444748"; tag "basic"; tag "Ensembl_canonical"; tag "GENCODE_Primary"; tag "appris_principal_1"; tag "CCDS"; ccdsid "CCDS38689.1"; havana_gene "OTTMUSG00000004417.1"; havana_transcript "OTTMUST00000010005.1";
chr4	ENSEMBL_gcm37	exon	8833740	8833995	6.53950360483569	+	.	gene_id "ENSMUSG00000041235.13"; transcript_id "ENSMUSG00000041235.13_tx_13"; exon_id "chr4_8833740_8833995_+"; exonnum "14"; txlen "8006";
chr4	ENSEMBL_gcm37	exon	8833740	8833995	5.57079100168707	+	.	gene_id "ENSMUSG00000041235.13"; transcript_id "ENSMUSG00000041235.13_tx_14"; exon_id "chr4_8833740_8833995_+"; exonnum "14"; txlen "7562";
chr4	ENSEMBL_gcm37	exon	8833740	8833995	5.49252016205297	+	.	gene_id "ENSMUSG00000041235.13"; transcript_id "ENSMUSG00000041235.13_tx_15"; exon_id "chr4_8833740_8833995_+"; exonnum "15"; txlen "9431";
chr4	ENSEMBL_gcm37	exon	8833740	8833995	5.49252016205297	+	.	gene_id "ENSMUSG00000041235.13"; transcript_id "ENSMUSG00000041235.13_tx_16"; exon_id "chr4_8833740_8833995_+"; exonnum "15"; txlen "9434";
chr4	ENSEMBL_gcm37	exon	8833740	8833995	5.38839387464043	+	.	gene_id "ENSMUSG00000041235.13"; transcript_id "ENSMUSG00000041235.13_tx_17"; exon_id "chr4_8833740_8833995_+"; exonnum "14"; txlen "8009";
chr4	ENSEMBL_gcm37	exon	8833740	8833995	5.37613840741624	+	.	gene_id "ENSMUSG00000041235.13"; transcript_id "ENSMUSG00000041235.13_tx_18"; exon_id "chr4_8833740_8833995_+"; exonnum "14"; txlen "7565";
chr4	ENSEMBL_gcm37	exon	8833740	8833995	10.5306284681706	+	.	gene_id "ENSMUSG00000041235.13"; transcript_id "ENSMUSG00000041235.13_tx_7"; exon_id "chr4_8833740_8833995_+"; exonnum "15"; txlen "9875";
chr4	ENSEMBL_gcm37	exon	8833740	8833995	8.88807933886029	+	.	gene_id "ENSMUSG00000041235.13"; transcript_id "ENSMUSG00000041235.13_tx_8"; exon_id "chr4_8833740_8833995_+"; exonnum "15"; txlen "9878";
chr4	sragcm37_es	exon	8837759	8838071	7.1163608210738	+	.	gene_id "ENSMUSG00000041235.13"; transcript_id "ENSMUSG00000041235.13_tx_11"; exon_id "chr4_8837759_8838071_+"; exonnum "1"; txlen "6092";
chr4	sragcm37_es	exon	8837759	8838071	7.1163608210738	+	.	gene_id "ENSMUSG00000041235.13"; transcript_id "ENSMUSG00000041235.13_tx_12"; exon_id "chr4_8837759_8838071_+"; exonnum "1"; txlen "6095";
chr4	sragcm37_es	exon	8837765	8837963	5.16695430307803	+	.	gene_id "ENSMUSG00000041235.13"; transcript_id "ENSMUSG00000041235.13_tx_19"; exon_id "chr4_8837765_8837963_+"; exonnum "1"; txlen "5978";
chr4	sragcm37_es	exon	8837765	8837963	5.16695430307803	+	.	gene_id "ENSMUSG00000041235.13"; transcript_id "ENSMUSG00000041235.13_tx_20"; exon_id "chr4_8837765_8837963_+"; exonnum "1"; txlen "5981";
chr4	ENSEMBL	exon	8838551	8838761	0	+	.	gene_id "ENSMUSG00000041235.13"; transcript_id "ENSMUST00000039267.10"; gene_type "protein_coding"; gene_name "Chd7"; transcript_type "protein_coding"; transcript_name "Chd7-201"; exon_number 16; exon_id "ENSMUSE00000676406.2"; level 3; protein_id "ENSMUSP00000043903.4"; transcript_support_level "5"; mgi_id "MGI:2444748"; tag "basic"; tag "appris_principal_1"; tag "CCDS"; ccdsid "CCDS38689.1"; havana_gene "OTTMUSG00000004417.1";
chr4	ENSEMBL	CDS	8838551	8838761	0	+	2	gene_id "ENSMUSG00000041235.13"; transcript_id "ENSMUST00000039267.10"; gene_type "protein_coding"; gene_name "Chd7"; transcript_type "protein_coding"; transcript_name "Chd7-201"; exon_number 16; exon_id "ENSMUSE00000676406.2"; level 3; protein_id "ENSMUSP00000043903.4"; transcript_support_level "5"; mgi_id "MGI:2444748"; tag "basic"; tag "appris_principal_1"; tag "CCDS"; ccdsid "CCDS38689.1"; havana_gene "OTTMUSG00000004417.1";
chr4	HAVANA	exon	8838551	8838761	0	+	.	gene_id "ENSMUSG00000041235.13"; transcript_id "ENSMUST00000051558.10"; gene_type "protein_coding"; gene_name "Chd7"; transcript_type "protein_coding"; transcript_name "Chd7-202"; exon_number 16; exon_id "ENSMUSE00000676406.2"; level 2; protein_id "ENSMUSP00000059079.4"; transcript_support_level "5"; mgi_id "MGI:2444748"; tag "basic"; tag "Ensembl_canonical"; tag "GENCODE_Primary"; tag "appris_principal_1"; tag "CCDS"; ccdsid "CCDS38689.1"; havana_gene "OTTMUSG00000004417.1"; havana_transcript "OTTMUST00000010005.1";
chr4	HAVANA	CDS	8838551	8838761	0	+	2	gene_id "ENSMUSG00000041235.13"; transcript_id "ENSMUST00000051558.10"; gene_type "protein_coding"; gene_name "Chd7"; transcript_type "protein_coding"; transcript_name "Chd7-202"; exon_number 16; exon_id "ENSMUSE00000676406.2"; level 2; protein_id "ENSMUSP00000059079.4"; transcript_support_level "5"; mgi_id "MGI:2444748"; tag "basic"; tag "Ensembl_canonical"; tag "GENCODE_Primary"; tag "appris_principal_1"; tag "CCDS"; ccdsid "CCDS38689.1"; havana_gene "OTTMUSG00000004417.1"; havana_transcript "OTTMUST00000010005.1";
chr4	ENSEMBL_gcm37	exon	8838551	8838761	7.1163608210738	+	.	gene_id "ENSMUSG00000041235.13"; transcript_id "ENSMUSG00000041235.13_tx_11"; exon_id "chr4_8838551_8838761_+"; exonnum "2"; txlen "6092";
chr4	ENSEMBL_gcm37	exon	8838551	8838761	7.1163608210738	+	.	gene_id "ENSMUSG00000041235.13"; transcript_id "ENSMUSG00000041235.13_tx_12"; exon_id "chr4_8838551_8838761_+"; exonnum "2"; txlen "6095";
chr4	ENSEMBL_gcm37	exon	8838551	8838761	6.53950360483569	+	.	gene_id "ENSMUSG00000041235.13"; transcript_id "ENSMUSG00000041235.13_tx_13"; exon_id "chr4_8838551_8838761_+"; exonnum "15"; txlen "8006";
chr4	ENSEMBL_gcm37	exon	8838551	8838761	5.57079100168707	+	.	gene_id "ENSMUSG00000041235.13"; transcript_id "ENSMUSG00000041235.13_tx_14"; exon_id "chr4_8838551_8838761_+"; exonnum "15"; txlen "7562";
chr4	ENSEMBL_gcm37	exon	8838551	8838761	5.49252016205297	+	.	gene_id "ENSMUSG00000041235.13"; transcript_id "ENSMUSG00000041235.13_tx_15"; exon_id "chr4_8838551_8838761_+"; exonnum "16"; txlen "9431";
chr4	ENSEMBL_gcm37	exon	8838551	8838761	5.49252016205297	+	.	gene_id "ENSMUSG00000041235.13"; transcript_id "ENSMUSG00000041235.13_tx_16"; exon_id "chr4_8838551_8838761_+"; exonnum "16"; txlen "9434";
chr4	ENSEMBL_gcm37	exon	8838551	8838761	5.38839387464043	+	.	gene_id "ENSMUSG00000041235.13"; transcript_id "ENSMUSG00000041235.13_tx_17"; exon_id "chr4_8838551_8838761_+"; exonnum "15"; txlen "8009";
chr4	ENSEMBL_gcm37	exon	8838551	8838761	5.37613840741624	+	.	gene_id "ENSMUSG00000041235.13"; transcript_id "ENSMUSG00000041235.13_tx_18"; exon_id "chr4_8838551_8838761_+"; exonnum "15"; txlen "7565";
chr4	ENSEMBL_gcm37	exon	8838551	8838761	5.16695430307803	+	.	gene_id "ENSMUSG00000041235.13"; transcript_id "ENSMUSG00000041235.13_tx_19"; exon_id "chr4_8838551_8838761_+"; exonnum "2"; txlen "5978";
chr4	ENSEMBL_gcm37	exon	8838551	8838761	5.16695430307803	+	.	gene_id "ENSMUSG00000041235.13"; transcript_id "ENSMUSG00000041235.13_tx_20"; exon_id "chr4_8838551_8838761_+"; exonnum "2"; txlen "5981";
chr4	ENSEMBL_gcm37	exon	8838551	8838761	10.5306284681706	+	.	gene_id "ENSMUSG00000041235.13"; transcript_id "ENSMUSG00000041235.13_tx_7"; exon_id "chr4_8838551_8838761_+"; exonnum "16"; txlen "9875";
chr4	ENSEMBL_gcm37	exon	8838551	8838761	8.88807933886029	+	.	gene_id "ENSMUSG00000041235.13"; transcript_id "ENSMUSG00000041235.13_tx_8"; exon_id "chr4_8838551_8838761_+"; exonnum "16"; txlen "9878";
chr4	ENSEMBL	exon	8839425	8839620	0	+	.	gene_id "ENSMUSG00000041235.13"; transcript_id "ENSMUST00000039267.10"; gene_type "protein_coding"; gene_name "Chd7"; transcript_type "protein_coding"; transcript_name "Chd7-201"; exon_number 17; exon_id "ENSMUSE00000676405.2"; level 3; protein_id "ENSMUSP00000043903.4"; transcript_support_level "5"; mgi_id "MGI:2444748"; tag "basic"; tag "appris_principal_1"; tag "CCDS"; ccdsid "CCDS38689.1"; havana_gene "OTTMUSG00000004417.1";
chr4	ENSEMBL	CDS	8839425	8839620	0	+	1	gene_id "ENSMUSG00000041235.13"; transcript_id "ENSMUST00000039267.10"; gene_type "protein_coding"; gene_name "Chd7"; transcript_type "protein_coding"; transcript_name "Chd7-201"; exon_number 17; exon_id "ENSMUSE00000676405.2"; level 3; protein_id "ENSMUSP00000043903.4"; transcript_support_level "5"; mgi_id "MGI:2444748"; tag "basic"; tag "appris_principal_1"; tag "CCDS"; ccdsid "CCDS38689.1"; havana_gene "OTTMUSG00000004417.1";
chr4	HAVANA	exon	8839425	8839620	0	+	.	gene_id "ENSMUSG00000041235.13"; transcript_id "ENSMUST00000051558.10"; gene_type "protein_coding"; gene_name "Chd7"; transcript_type "protein_coding"; transcript_name "Chd7-202"; exon_number 17; exon_id "ENSMUSE00000676405.2"; level 2; protein_id "ENSMUSP00000059079.4"; transcript_support_level "5"; mgi_id "MGI:2444748"; tag "basic"; tag "Ensembl_canonical"; tag "GENCODE_Primary"; tag "appris_principal_1"; tag "CCDS"; ccdsid "CCDS38689.1"; havana_gene "OTTMUSG00000004417.1"; havana_transcript "OTTMUST00000010005.1";
chr4	HAVANA	CDS	8839425	8839620	0	+	1	gene_id "ENSMUSG00000041235.13"; transcript_id "ENSMUST00000051558.10"; gene_type "protein_coding"; gene_name "Chd7"; transcript_type "protein_coding"; transcript_name "Chd7-202"; exon_number 17; exon_id "ENSMUSE00000676405.2"; level 2; protein_id "ENSMUSP00000059079.4"; transcript_support_level "5"; mgi_id "MGI:2444748"; tag "basic"; tag "Ensembl_canonical"; tag "GENCODE_Primary"; tag "appris_principal_1"; tag "CCDS"; ccdsid "CCDS38689.1"; havana_gene "OTTMUSG00000004417.1"; havana_transcript "OTTMUST00000010005.1";
chr4	ENSEMBL_gcm37	exon	8839425	8839620	7.1163608210738	+	.	gene_id "ENSMUSG00000041235.13"; transcript_id "ENSMUSG00000041235.13_tx_11"; exon_id "chr4_8839425_8839620_+"; exonnum "3"; txlen "6092";
chr4	ENSEMBL_gcm37	exon	8839425	8839620	7.1163608210738	+	.	gene_id "ENSMUSG00000041235.13"; transcript_id "ENSMUSG00000041235.13_tx_12"; exon_id "chr4_8839425_8839620_+"; exonnum "3"; txlen "6095";
chr4	ENSEMBL_gcm37	exon	8839425	8839620	6.53950360483569	+	.	gene_id "ENSMUSG00000041235.13"; transcript_id "ENSMUSG00000041235.13_tx_13"; exon_id "chr4_8839425_8839620_+"; exonnum "16"; txlen "8006";
chr4	ENSEMBL_gcm37	exon	8839425	8839620	5.57079100168707	+	.	gene_id "ENSMUSG00000041235.13"; transcript_id "ENSMUSG00000041235.13_tx_14"; exon_id "chr4_8839425_8839620_+"; exonnum "16"; txlen "7562";
chr4	ENSEMBL_gcm37	exon	8839425	8839620	5.49252016205297	+	.	gene_id "ENSMUSG00000041235.13"; transcript_id "ENSMUSG00000041235.13_tx_15"; exon_id "chr4_8839425_8839620_+"; exonnum "17"; txlen "9431";
chr4	ENSEMBL_gcm37	exon	8839425	8839620	5.49252016205297	+	.	gene_id "ENSMUSG00000041235.13"; transcript_id "ENSMUSG00000041235.13_tx_16"; exon_id "chr4_8839425_8839620_+"; exonnum "17"; txlen "9434";
chr4	ENSEMBL_gcm37	exon	8839425	8839620	5.38839387464043	+	.	gene_id "ENSMUSG00000041235.13"; transcript_id "ENSMUSG00000041235.13_tx_17"; exon_id "chr4_8839425_8839620_+"; exonnum "16"; txlen "8009";
chr4	ENSEMBL_gcm37	exon	8839425	8839620	5.37613840741624	+	.	gene_id "ENSMUSG00000041235.13"; transcript_id "ENSMUSG00000041235.13_tx_18"; exon_id "chr4_8839425_8839620_+"; exonnum "16"; txlen "7565";
chr4	ENSEMBL_gcm37	exon	8839425	8839620	5.16695430307803	+	.	gene_id "ENSMUSG00000041235.13"; transcript_id "ENSMUSG00000041235.13_tx_19"; exon_id "chr4_8839425_8839620_+"; exonnum "3"; txlen "5978";
chr4	ENSEMBL_gcm37	exon	8839425	8839620	5.16695430307803	+	.	gene_id "ENSMUSG00000041235.13"; transcript_id "ENSMUSG00000041235.13_tx_20"; exon_id "chr4_8839425_8839620_+"; exonnum "3"; txlen "5981";
chr4	ENSEMBL_gcm37	exon	8839425	8839620	10.5306284681706	+	.	gene_id "ENSMUSG00000041235.13"; transcript_id "ENSMUSG00000041235.13_tx_7"; exon_id "chr4_8839425_8839620_+"; exonnum "17"; txlen "9875";
chr4	ENSEMBL_gcm37	exon	8839425	8839620	8.88807933886029	+	.	gene_id "ENSMUSG00000041235.13"; transcript_id "ENSMUSG00000041235.13_tx_8"; exon_id "chr4_8839425_8839620_+"; exonnum "17"; txlen "9878";
chr4	HAVANA	exon	8840322	8840556	0	+	.	gene_id "ENSMUSG00000041235.13"; transcript_id "ENSMUST00000130709.2"; gene_type "protein_coding"; gene_name "Chd7"; transcript_type "protein_coding_CDS_not_defined"; transcript_name "Chd7-205"; exon_number 1; exon_id "ENSMUSE00000812726.2"; level 2; transcript_support_level "3"; mgi_id "MGI:2444748"; havana_gene "OTTMUSG00000004417.1"; havana_transcript "OTTMUST00000010008.1";
chr4	HAVANA	transcript	8840322	8844721	0	+	.	gene_id "ENSMUSG00000041235.13"; transcript_id "ENSMUST00000130709.2"; gene_type "protein_coding"; gene_name "Chd7"; transcript_type "protein_coding_CDS_not_defined"; transcript_name "Chd7-205"; level 2; transcript_support_level "3"; mgi_id "MGI:2444748"; havana_gene "OTTMUSG00000004417.1"; havana_transcript "OTTMUST00000010008.1";
chr4	ENSEMBL	exon	8840389	8840556	0	+	.	gene_id "ENSMUSG00000041235.13"; transcript_id "ENSMUST00000039267.10"; gene_type "protein_coding"; gene_name "Chd7"; transcript_type "protein_coding"; transcript_name "Chd7-201"; exon_number 18; exon_id "ENSMUSE00000676404.2"; level 3; protein_id "ENSMUSP00000043903.4"; transcript_support_level "5"; mgi_id "MGI:2444748"; tag "basic"; tag "appris_principal_1"; tag "CCDS"; ccdsid "CCDS38689.1"; havana_gene "OTTMUSG00000004417.1";
chr4	ENSEMBL	CDS	8840389	8840556	0	+	0	gene_id "ENSMUSG00000041235.13"; transcript_id "ENSMUST00000039267.10"; gene_type "protein_coding"; gene_name "Chd7"; transcript_type "protein_coding"; transcript_name "Chd7-201"; exon_number 18; exon_id "ENSMUSE00000676404.2"; level 3; protein_id "ENSMUSP00000043903.4"; transcript_support_level "5"; mgi_id "MGI:2444748"; tag "basic"; tag "appris_principal_1"; tag "CCDS"; ccdsid "CCDS38689.1"; havana_gene "OTTMUSG00000004417.1";
chr4	HAVANA	exon	8840389	8840556	0	+	.	gene_id "ENSMUSG00000041235.13"; transcript_id "ENSMUST00000051558.10"; gene_type "protein_coding"; gene_name "Chd7"; transcript_type "protein_coding"; transcript_name "Chd7-202"; exon_number 18; exon_id "ENSMUSE00000676404.2"; level 2; protein_id "ENSMUSP00000059079.4"; transcript_support_level "5"; mgi_id "MGI:2444748"; tag "basic"; tag "Ensembl_canonical"; tag "GENCODE_Primary"; tag "appris_principal_1"; tag "CCDS"; ccdsid "CCDS38689.1"; havana_gene "OTTMUSG00000004417.1"; havana_transcript "OTTMUST00000010005.1";
chr4	HAVANA	CDS	8840389	8840556	0	+	0	gene_id "ENSMUSG00000041235.13"; transcript_id "ENSMUST00000051558.10"; gene_type "protein_coding"; gene_name "Chd7"; transcript_type "protein_coding"; transcript_name "Chd7-202"; exon_number 18; exon_id "ENSMUSE00000676404.2"; level 2; protein_id "ENSMUSP00000059079.4"; transcript_support_level "5"; mgi_id "MGI:2444748"; tag "basic"; tag "Ensembl_canonical"; tag "GENCODE_Primary"; tag "appris_principal_1"; tag "CCDS"; ccdsid "CCDS38689.1"; havana_gene "OTTMUSG00000004417.1"; havana_transcript "OTTMUST00000010005.1";
chr4	ENSEMBL_gcm37	exon	8840389	8840556	7.1163608210738	+	.	gene_id "ENSMUSG00000041235.13"; transcript_id "ENSMUSG00000041235.13_tx_11"; exon_id "chr4_8840389_8840556_+"; exonnum "4"; txlen "6092";
chr4	ENSEMBL_gcm37	exon	8840389	8840556	7.1163608210738	+	.	gene_id "ENSMUSG00000041235.13"; transcript_id "ENSMUSG00000041235.13_tx_12"; exon_id "chr4_8840389_8840556_+"; exonnum "4"; txlen "6095";
chr4	ENSEMBL_gcm37	exon	8840389	8840556	6.53950360483569	+	.	gene_id "ENSMUSG00000041235.13"; transcript_id "ENSMUSG00000041235.13_tx_13"; exon_id "chr4_8840389_8840556_+"; exonnum "17"; txlen "8006";
chr4	ENSEMBL_gcm37	exon	8840389	8840556	5.57079100168707	+	.	gene_id "ENSMUSG00000041235.13"; transcript_id "ENSMUSG00000041235.13_tx_14"; exon_id "chr4_8840389_8840556_+"; exonnum "17"; txlen "7562";
chr4	ENSEMBL_gcm37	exon	8840389	8840556	5.49252016205297	+	.	gene_id "ENSMUSG00000041235.13"; transcript_id "ENSMUSG00000041235.13_tx_15"; exon_id "chr4_8840389_8840556_+"; exonnum "18"; txlen "9431";
chr4	ENSEMBL_gcm37	exon	8840389	8840556	5.49252016205297	+	.	gene_id "ENSMUSG00000041235.13"; transcript_id "ENSMUSG00000041235.13_tx_16"; exon_id "chr4_8840389_8840556_+"; exonnum "18"; txlen "9434";
chr4	ENSEMBL_gcm37	exon	8840389	8840556	5.38839387464043	+	.	gene_id "ENSMUSG00000041235.13"; transcript_id "ENSMUSG00000041235.13_tx_17"; exon_id "chr4_8840389_8840556_+"; exonnum "17"; txlen "8009";
chr4	ENSEMBL_gcm37	exon	8840389	8840556	5.37613840741624	+	.	gene_id "ENSMUSG00000041235.13"; transcript_id "ENSMUSG00000041235.13_tx_18"; exon_id "chr4_8840389_8840556_+"; exonnum "17"; txlen "7565";
chr4	ENSEMBL_gcm37	exon	8840389	8840556	5.16695430307803	+	.	gene_id "ENSMUSG00000041235.13"; transcript_id "ENSMUSG00000041235.13_tx_19"; exon_id "chr4_8840389_8840556_+"; exonnum "4"; txlen "5978";
chr4	ENSEMBL_gcm37	exon	8840389	8840556	5.16695430307803	+	.	gene_id "ENSMUSG00000041235.13"; transcript_id "ENSMUSG00000041235.13_tx_20"; exon_id "chr4_8840389_8840556_+"; exonnum "4"; txlen "5981";
chr4	ENSEMBL_gcm37	exon	8840389	8840556	10.5306284681706	+	.	gene_id "ENSMUSG00000041235.13"; transcript_id "ENSMUSG00000041235.13_tx_7"; exon_id "chr4_8840389_8840556_+"; exonnum "18"; txlen "9875";
chr4	ENSEMBL_gcm37	exon	8840389	8840556	8.88807933886029	+	.	gene_id "ENSMUSG00000041235.13"; transcript_id "ENSMUSG00000041235.13_tx_8"; exon_id "chr4_8840389_8840556_+"; exonnum "18"; txlen "9878";
chr4	ENSEMBL	exon	8841096	8841275	0	+	.	gene_id "ENSMUSG00000041235.13"; transcript_id "ENSMUST00000039267.10"; gene_type "protein_coding"; gene_name "Chd7"; transcript_type "protein_coding"; transcript_name "Chd7-201"; exon_number 19; exon_id "ENSMUSE00001239104.2"; level 3; protein_id "ENSMUSP00000043903.4"; transcript_support_level "5"; mgi_id "MGI:2444748"; tag "basic"; tag "appris_principal_1"; tag "CCDS"; ccdsid "CCDS38689.1"; havana_gene "OTTMUSG00000004417.1";
chr4	ENSEMBL	CDS	8841096	8841275	0	+	0	gene_id "ENSMUSG00000041235.13"; transcript_id "ENSMUST00000039267.10"; gene_type "protein_coding"; gene_name "Chd7"; transcript_type "protein_coding"; transcript_name "Chd7-201"; exon_number 19; exon_id "ENSMUSE00001239104.2"; level 3; protein_id "ENSMUSP00000043903.4"; transcript_support_level "5"; mgi_id "MGI:2444748"; tag "basic"; tag "appris_principal_1"; tag "CCDS"; ccdsid "CCDS38689.1"; havana_gene "OTTMUSG00000004417.1";
chr4	HAVANA	exon	8841096	8841275	0	+	.	gene_id "ENSMUSG00000041235.13"; transcript_id "ENSMUST00000051558.10"; gene_type "protein_coding"; gene_name "Chd7"; transcript_type "protein_coding"; transcript_name "Chd7-202"; exon_number 19; exon_id "ENSMUSE00001239104.2"; level 2; protein_id "ENSMUSP00000059079.4"; transcript_support_level "5"; mgi_id "MGI:2444748"; tag "basic"; tag "Ensembl_canonical"; tag "GENCODE_Primary"; tag "appris_principal_1"; tag "CCDS"; ccdsid "CCDS38689.1"; havana_gene "OTTMUSG00000004417.1"; havana_transcript "OTTMUST00000010005.1";
chr4	HAVANA	CDS	8841096	8841275	0	+	0	gene_id "ENSMUSG00000041235.13"; transcript_id "ENSMUST00000051558.10"; gene_type "protein_coding"; gene_name "Chd7"; transcript_type "protein_coding"; transcript_name "Chd7-202"; exon_number 19; exon_id "ENSMUSE00001239104.2"; level 2; protein_id "ENSMUSP00000059079.4"; transcript_support_level "5"; mgi_id "MGI:2444748"; tag "basic"; tag "Ensembl_canonical"; tag "GENCODE_Primary"; tag "appris_principal_1"; tag "CCDS"; ccdsid "CCDS38689.1"; havana_gene "OTTMUSG00000004417.1"; havana_transcript "OTTMUST00000010005.1";
chr4	HAVANA	exon	8841096	8841275	0	+	.	gene_id "ENSMUSG00000041235.13"; transcript_id "ENSMUST00000130709.2"; gene_type "protein_coding"; gene_name "Chd7"; transcript_type "protein_coding_CDS_not_defined"; transcript_name "Chd7-205"; exon_number 2; exon_id "ENSMUSE00001284582.2"; level 2; transcript_support_level "3"; mgi_id "MGI:2444748"; havana_gene "OTTMUSG00000004417.1"; havana_transcript "OTTMUST00000010008.1";
chr4	ENSEMBL_gcm37	exon	8841096	8841275	7.1163608210738	+	.	gene_id "ENSMUSG00000041235.13"; transcript_id "ENSMUSG00000041235.13_tx_11"; exon_id "chr4_8841096_8841275_+"; exonnum "5"; txlen "6092";
chr4	ENSEMBL_gcm37	exon	8841096	8841275	7.1163608210738	+	.	gene_id "ENSMUSG00000041235.13"; transcript_id "ENSMUSG00000041235.13_tx_12"; exon_id "chr4_8841096_8841275_+"; exonnum "5"; txlen "6095";
chr4	ENSEMBL_gcm37	exon	8841096	8841275	6.53950360483569	+	.	gene_id "ENSMUSG00000041235.13"; transcript_id "ENSMUSG00000041235.13_tx_13"; exon_id "chr4_8841096_8841275_+"; exonnum "18"; txlen "8006";
chr4	ENSEMBL_gcm37	exon	8841096	8841275	5.57079100168707	+	.	gene_id "ENSMUSG00000041235.13"; transcript_id "ENSMUSG00000041235.13_tx_14"; exon_id "chr4_8841096_8841275_+"; exonnum "18"; txlen "7562";
chr4	ENSEMBL_gcm37	exon	8841096	8841275	5.49252016205297	+	.	gene_id "ENSMUSG00000041235.13"; transcript_id "ENSMUSG00000041235.13_tx_15"; exon_id "chr4_8841096_8841275_+"; exonnum "19"; txlen "9431";
chr4	ENSEMBL_gcm37	exon	8841096	8841275	5.49252016205297	+	.	gene_id "ENSMUSG00000041235.13"; transcript_id "ENSMUSG00000041235.13_tx_16"; exon_id "chr4_8841096_8841275_+"; exonnum "19"; txlen "9434";
chr4	ENSEMBL_gcm37	exon	8841096	8841275	5.38839387464043	+	.	gene_id "ENSMUSG00000041235.13"; transcript_id "ENSMUSG00000041235.13_tx_17"; exon_id "chr4_8841096_8841275_+"; exonnum "18"; txlen "8009";
chr4	ENSEMBL_gcm37	exon	8841096	8841275	5.37613840741624	+	.	gene_id "ENSMUSG00000041235.13"; transcript_id "ENSMUSG00000041235.13_tx_18"; exon_id "chr4_8841096_8841275_+"; exonnum "18"; txlen "7565";
chr4	ENSEMBL_gcm37	exon	8841096	8841275	5.16695430307803	+	.	gene_id "ENSMUSG00000041235.13"; transcript_id "ENSMUSG00000041235.13_tx_19"; exon_id "chr4_8841096_8841275_+"; exonnum "5"; txlen "5978";
chr4	ENSEMBL_gcm37	exon	8841096	8841275	5.16695430307803	+	.	gene_id "ENSMUSG00000041235.13"; transcript_id "ENSMUSG00000041235.13_tx_20"; exon_id "chr4_8841096_8841275_+"; exonnum "5"; txlen "5981";
chr4	ENSEMBL_gcm37	exon	8841096	8841275	10.5306284681706	+	.	gene_id "ENSMUSG00000041235.13"; transcript_id "ENSMUSG00000041235.13_tx_7"; exon_id "chr4_8841096_8841275_+"; exonnum "19"; txlen "9875";
chr4	ENSEMBL_gcm37	exon	8841096	8841275	8.88807933886029	+	.	gene_id "ENSMUSG00000041235.13"; transcript_id "ENSMUSG00000041235.13_tx_8"; exon_id "chr4_8841096_8841275_+"; exonnum "19"; txlen "9878";
chr4	ENSEMBL	exon	8844312	8844422	0	+	.	gene_id "ENSMUSG00000041235.13"; transcript_id "ENSMUST00000039267.10"; gene_type "protein_coding"; gene_name "Chd7"; transcript_type "protein_coding"; transcript_name "Chd7-201"; exon_number 20; exon_id "ENSMUSE00001217852.2"; level 3; protein_id "ENSMUSP00000043903.4"; transcript_support_level "5"; mgi_id "MGI:2444748"; tag "basic"; tag "appris_principal_1"; tag "CCDS"; ccdsid "CCDS38689.1"; havana_gene "OTTMUSG00000004417.1";
chr4	ENSEMBL	CDS	8844312	8844422	0	+	0	gene_id "ENSMUSG00000041235.13"; transcript_id "ENSMUST00000039267.10"; gene_type "protein_coding"; gene_name "Chd7"; transcript_type "protein_coding"; transcript_name "Chd7-201"; exon_number 20; exon_id "ENSMUSE00001217852.2"; level 3; protein_id "ENSMUSP00000043903.4"; transcript_support_level "5"; mgi_id "MGI:2444748"; tag "basic"; tag "appris_principal_1"; tag "CCDS"; ccdsid "CCDS38689.1"; havana_gene "OTTMUSG00000004417.1";
chr4	HAVANA	exon	8844312	8844422	0	+	.	gene_id "ENSMUSG00000041235.13"; transcript_id "ENSMUST00000051558.10"; gene_type "protein_coding"; gene_name "Chd7"; transcript_type "protein_coding"; transcript_name "Chd7-202"; exon_number 20; exon_id "ENSMUSE00001217852.2"; level 2; protein_id "ENSMUSP00000059079.4"; transcript_support_level "5"; mgi_id "MGI:2444748"; tag "basic"; tag "Ensembl_canonical"; tag "GENCODE_Primary"; tag "appris_principal_1"; tag "CCDS"; ccdsid "CCDS38689.1"; havana_gene "OTTMUSG00000004417.1"; havana_transcript "OTTMUST00000010005.1";
chr4	HAVANA	CDS	8844312	8844422	0	+	0	gene_id "ENSMUSG00000041235.13"; transcript_id "ENSMUST00000051558.10"; gene_type "protein_coding"; gene_name "Chd7"; transcript_type "protein_coding"; transcript_name "Chd7-202"; exon_number 20; exon_id "ENSMUSE00001217852.2"; level 2; protein_id "ENSMUSP00000059079.4"; transcript_support_level "5"; mgi_id "MGI:2444748"; tag "basic"; tag "Ensembl_canonical"; tag "GENCODE_Primary"; tag "appris_principal_1"; tag "CCDS"; ccdsid "CCDS38689.1"; havana_gene "OTTMUSG00000004417.1"; havana_transcript "OTTMUST00000010005.1";
chr4	HAVANA	exon	8844312	8844422	0	+	.	gene_id "ENSMUSG00000041235.13"; transcript_id "ENSMUST00000130709.2"; gene_type "protein_coding"; gene_name "Chd7"; transcript_type "protein_coding_CDS_not_defined"; transcript_name "Chd7-205"; exon_number 3; exon_id "ENSMUSE00001245659.2"; level 2; transcript_support_level "3"; mgi_id "MGI:2444748"; havana_gene "OTTMUSG00000004417.1"; havana_transcript "OTTMUST00000010008.1";
chr4	ENSEMBL_gcm37	exon	8844312	8844422	7.1163608210738	+	.	gene_id "ENSMUSG00000041235.13"; transcript_id "ENSMUSG00000041235.13_tx_11"; exon_id "chr4_8844312_8844422_+"; exonnum "6"; txlen "6092";
chr4	ENSEMBL_gcm37	exon	8844312	8844422	7.1163608210738	+	.	gene_id "ENSMUSG00000041235.13"; transcript_id "ENSMUSG00000041235.13_tx_12"; exon_id "chr4_8844312_8844422_+"; exonnum "6"; txlen "6095";
chr4	ENSEMBL_gcm37	exon	8844312	8844422	6.53950360483569	+	.	gene_id "ENSMUSG00000041235.13"; transcript_id "ENSMUSG00000041235.13_tx_13"; exon_id "chr4_8844312_8844422_+"; exonnum "19"; txlen "8006";
chr4	ENSEMBL_gcm37	exon	8844312	8844422	5.57079100168707	+	.	gene_id "ENSMUSG00000041235.13"; transcript_id "ENSMUSG00000041235.13_tx_14"; exon_id "chr4_8844312_8844422_+"; exonnum "19"; txlen "7562";
chr4	ENSEMBL_gcm37	exon	8844312	8844422	5.49252016205297	+	.	gene_id "ENSMUSG00000041235.13"; transcript_id "ENSMUSG00000041235.13_tx_15"; exon_id "chr4_8844312_8844422_+"; exonnum "20"; txlen "9431";
chr4	ENSEMBL_gcm37	exon	8844312	8844422	5.49252016205297	+	.	gene_id "ENSMUSG00000041235.13"; transcript_id "ENSMUSG00000041235.13_tx_16"; exon_id "chr4_8844312_8844422_+"; exonnum "20"; txlen "9434";
chr4	ENSEMBL_gcm37	exon	8844312	8844422	5.38839387464043	+	.	gene_id "ENSMUSG00000041235.13"; transcript_id "ENSMUSG00000041235.13_tx_17"; exon_id "chr4_8844312_8844422_+"; exonnum "19"; txlen "8009";
chr4	ENSEMBL_gcm37	exon	8844312	8844422	5.37613840741624	+	.	gene_id "ENSMUSG00000041235.13"; transcript_id "ENSMUSG00000041235.13_tx_18"; exon_id "chr4_8844312_8844422_+"; exonnum "19"; txlen "7565";
chr4	ENSEMBL_gcm37	exon	8844312	8844422	5.16695430307803	+	.	gene_id "ENSMUSG00000041235.13"; transcript_id "ENSMUSG00000041235.13_tx_19"; exon_id "chr4_8844312_8844422_+"; exonnum "6"; txlen "5978";
chr4	ENSEMBL_gcm37	exon	8844312	8844422	5.16695430307803	+	.	gene_id "ENSMUSG00000041235.13"; transcript_id "ENSMUSG00000041235.13_tx_20"; exon_id "chr4_8844312_8844422_+"; exonnum "6"; txlen "5981";
chr4	ENSEMBL_gcm37	exon	8844312	8844422	10.5306284681706	+	.	gene_id "ENSMUSG00000041235.13"; transcript_id "ENSMUSG00000041235.13_tx_7"; exon_id "chr4_8844312_8844422_+"; exonnum "20"; txlen "9875";
chr4	ENSEMBL_gcm37	exon	8844312	8844422	8.88807933886029	+	.	gene_id "ENSMUSG00000041235.13"; transcript_id "ENSMUSG00000041235.13_tx_8"; exon_id "chr4_8844312_8844422_+"; exonnum "20"; txlen "9878";
chr4	ENSEMBL	exon	8844507	8844712	0	+	.	gene_id "ENSMUSG00000041235.13"; transcript_id "ENSMUST00000039267.10"; gene_type "protein_coding"; gene_name "Chd7"; transcript_type "protein_coding"; transcript_name "Chd7-201"; exon_number 21; exon_id "ENSMUSE00000676401.2"; level 3; protein_id "ENSMUSP00000043903.4"; transcript_support_level "5"; mgi_id "MGI:2444748"; tag "basic"; tag "appris_principal_1"; tag "CCDS"; ccdsid "CCDS38689.1"; havana_gene "OTTMUSG00000004417.1";
chr4	ENSEMBL	CDS	8844507	8844712	0	+	0	gene_id "ENSMUSG00000041235.13"; transcript_id "ENSMUST00000039267.10"; gene_type "protein_coding"; gene_name "Chd7"; transcript_type "protein_coding"; transcript_name "Chd7-201"; exon_number 21; exon_id "ENSMUSE00000676401.2"; level 3; protein_id "ENSMUSP00000043903.4"; transcript_support_level "5"; mgi_id "MGI:2444748"; tag "basic"; tag "appris_principal_1"; tag "CCDS"; ccdsid "CCDS38689.1"; havana_gene "OTTMUSG00000004417.1";
chr4	HAVANA	exon	8844507	8844712	0	+	.	gene_id "ENSMUSG00000041235.13"; transcript_id "ENSMUST00000051558.10"; gene_type "protein_coding"; gene_name "Chd7"; transcript_type "protein_coding"; transcript_name "Chd7-202"; exon_number 21; exon_id "ENSMUSE00000676401.2"; level 2; protein_id "ENSMUSP00000059079.4"; transcript_support_level "5"; mgi_id "MGI:2444748"; tag "basic"; tag "Ensembl_canonical"; tag "GENCODE_Primary"; tag "appris_principal_1"; tag "CCDS"; ccdsid "CCDS38689.1"; havana_gene "OTTMUSG00000004417.1"; havana_transcript "OTTMUST00000010005.1";
chr4	HAVANA	CDS	8844507	8844712	0	+	0	gene_id "ENSMUSG00000041235.13"; transcript_id "ENSMUST00000051558.10"; gene_type "protein_coding"; gene_name "Chd7"; transcript_type "protein_coding"; transcript_name "Chd7-202"; exon_number 21; exon_id "ENSMUSE00000676401.2"; level 2; protein_id "ENSMUSP00000059079.4"; transcript_support_level "5"; mgi_id "MGI:2444748"; tag "basic"; tag "Ensembl_canonical"; tag "GENCODE_Primary"; tag "appris_principal_1"; tag "CCDS"; ccdsid "CCDS38689.1"; havana_gene "OTTMUSG00000004417.1"; havana_transcript "OTTMUST00000010005.1";
chr4	ENSEMBL_gcm37	exon	8844507	8844712	7.1163608210738	+	.	gene_id "ENSMUSG00000041235.13"; transcript_id "ENSMUSG00000041235.13_tx_11"; exon_id "chr4_8844507_8844712_+"; exonnum "7"; txlen "6092";
chr4	ENSEMBL_gcm37	exon	8844507	8844712	7.1163608210738	+	.	gene_id "ENSMUSG00000041235.13"; transcript_id "ENSMUSG00000041235.13_tx_12"; exon_id "chr4_8844507_8844712_+"; exonnum "7"; txlen "6095";
chr4	ENSEMBL_gcm37	exon	8844507	8844712	6.53950360483569	+	.	gene_id "ENSMUSG00000041235.13"; transcript_id "ENSMUSG00000041235.13_tx_13"; exon_id "chr4_8844507_8844712_+"; exonnum "20"; txlen "8006";
chr4	ENSEMBL_gcm37	exon	8844507	8844712	5.57079100168707	+	.	gene_id "ENSMUSG00000041235.13"; transcript_id "ENSMUSG00000041235.13_tx_14"; exon_id "chr4_8844507_8844712_+"; exonnum "20"; txlen "7562";
chr4	ENSEMBL_gcm37	exon	8844507	8844712	5.49252016205297	+	.	gene_id "ENSMUSG00000041235.13"; transcript_id "ENSMUSG00000041235.13_tx_15"; exon_id "chr4_8844507_8844712_+"; exonnum "21"; txlen "9431";
chr4	ENSEMBL_gcm37	exon	8844507	8844712	5.49252016205297	+	.	gene_id "ENSMUSG00000041235.13"; transcript_id "ENSMUSG00000041235.13_tx_16"; exon_id "chr4_8844507_8844712_+"; exonnum "21"; txlen "9434";
chr4	ENSEMBL_gcm37	exon	8844507	8844712	5.38839387464043	+	.	gene_id "ENSMUSG00000041235.13"; transcript_id "ENSMUSG00000041235.13_tx_17"; exon_id "chr4_8844507_8844712_+"; exonnum "20"; txlen "8009";
chr4	ENSEMBL_gcm37	exon	8844507	8844712	5.37613840741624	+	.	gene_id "ENSMUSG00000041235.13"; transcript_id "ENSMUSG00000041235.13_tx_18"; exon_id "chr4_8844507_8844712_+"; exonnum "20"; txlen "7565";
chr4	ENSEMBL_gcm37	exon	8844507	8844712	5.16695430307803	+	.	gene_id "ENSMUSG00000041235.13"; transcript_id "ENSMUSG00000041235.13_tx_19"; exon_id "chr4_8844507_8844712_+"; exonnum "7"; txlen "5978";
chr4	ENSEMBL_gcm37	exon	8844507	8844712	5.16695430307803	+	.	gene_id "ENSMUSG00000041235.13"; transcript_id "ENSMUSG00000041235.13_tx_20"; exon_id "chr4_8844507_8844712_+"; exonnum "7"; txlen "5981";
chr4	ENSEMBL_gcm37	exon	8844507	8844712	10.5306284681706	+	.	gene_id "ENSMUSG00000041235.13"; transcript_id "ENSMUSG00000041235.13_tx_7"; exon_id "chr4_8844507_8844712_+"; exonnum "21"; txlen "9875";
chr4	ENSEMBL_gcm37	exon	8844507	8844712	8.88807933886029	+	.	gene_id "ENSMUSG00000041235.13"; transcript_id "ENSMUSG00000041235.13_tx_8"; exon_id "chr4_8844507_8844712_+"; exonnum "21"; txlen "9878";
chr4	HAVANA	exon	8844507	8844721	0	+	.	gene_id "ENSMUSG00000041235.13"; transcript_id "ENSMUST00000130709.2"; gene_type "protein_coding"; gene_name "Chd7"; transcript_type "protein_coding_CDS_not_defined"; transcript_name "Chd7-205"; exon_number 4; exon_id "ENSMUSE00000726769.2"; level 2; transcript_support_level "3"; mgi_id "MGI:2444748"; havana_gene "OTTMUSG00000004417.1"; havana_transcript "OTTMUST00000010008.1";
chr4	ENSEMBL	exon	8847079	8847278	0	+	.	gene_id "ENSMUSG00000041235.13"; transcript_id "ENSMUST00000039267.10"; gene_type "protein_coding"; gene_name "Chd7"; transcript_type "protein_coding"; transcript_name "Chd7-201"; exon_number 22; exon_id "ENSMUSE00000676399.2"; level 3; protein_id "ENSMUSP00000043903.4"; transcript_support_level "5"; mgi_id "MGI:2444748"; tag "basic"; tag "appris_principal_1"; tag "CCDS"; ccdsid "CCDS38689.1"; havana_gene "OTTMUSG00000004417.1";
chr4	ENSEMBL	CDS	8847079	8847278	0	+	1	gene_id "ENSMUSG00000041235.13"; transcript_id "ENSMUST00000039267.10"; gene_type "protein_coding"; gene_name "Chd7"; transcript_type "protein_coding"; transcript_name "Chd7-201"; exon_number 22; exon_id "ENSMUSE00000676399.2"; level 3; protein_id "ENSMUSP00000043903.4"; transcript_support_level "5"; mgi_id "MGI:2444748"; tag "basic"; tag "appris_principal_1"; tag "CCDS"; ccdsid "CCDS38689.1"; havana_gene "OTTMUSG00000004417.1";
chr4	HAVANA	exon	8847079	8847278	0	+	.	gene_id "ENSMUSG00000041235.13"; transcript_id "ENSMUST00000051558.10"; gene_type "protein_coding"; gene_name "Chd7"; transcript_type "protein_coding"; transcript_name "Chd7-202"; exon_number 22; exon_id "ENSMUSE00000676399.2"; level 2; protein_id "ENSMUSP00000059079.4"; transcript_support_level "5"; mgi_id "MGI:2444748"; tag "basic"; tag "Ensembl_canonical"; tag "GENCODE_Primary"; tag "appris_principal_1"; tag "CCDS"; ccdsid "CCDS38689.1"; havana_gene "OTTMUSG00000004417.1"; havana_transcript "OTTMUST00000010005.1";
chr4	HAVANA	CDS	8847079	8847278	0	+	1	gene_id "ENSMUSG00000041235.13"; transcript_id "ENSMUST00000051558.10"; gene_type "protein_coding"; gene_name "Chd7"; transcript_type "protein_coding"; transcript_name "Chd7-202"; exon_number 22; exon_id "ENSMUSE00000676399.2"; level 2; protein_id "ENSMUSP00000059079.4"; transcript_support_level "5"; mgi_id "MGI:2444748"; tag "basic"; tag "Ensembl_canonical"; tag "GENCODE_Primary"; tag "appris_principal_1"; tag "CCDS"; ccdsid "CCDS38689.1"; havana_gene "OTTMUSG00000004417.1"; havana_transcript "OTTMUST00000010005.1";
chr4	ENSEMBL_gcm37	exon	8847079	8847278	7.1163608210738	+	.	gene_id "ENSMUSG00000041235.13"; transcript_id "ENSMUSG00000041235.13_tx_11"; exon_id "chr4_8847079_8847278_+"; exonnum "8"; txlen "6092";
chr4	ENSEMBL_gcm37	exon	8847079	8847278	7.1163608210738	+	.	gene_id "ENSMUSG00000041235.13"; transcript_id "ENSMUSG00000041235.13_tx_12"; exon_id "chr4_8847079_8847278_+"; exonnum "8"; txlen "6095";
chr4	ENSEMBL_gcm37	exon	8847079	8847278	6.53950360483569	+	.	gene_id "ENSMUSG00000041235.13"; transcript_id "ENSMUSG00000041235.13_tx_13"; exon_id "chr4_8847079_8847278_+"; exonnum "21"; txlen "8006";
chr4	ENSEMBL_gcm37	exon	8847079	8847278	5.57079100168707	+	.	gene_id "ENSMUSG00000041235.13"; transcript_id "ENSMUSG00000041235.13_tx_14"; exon_id "chr4_8847079_8847278_+"; exonnum "21"; txlen "7562";
chr4	ENSEMBL_gcm37	exon	8847079	8847278	5.49252016205297	+	.	gene_id "ENSMUSG00000041235.13"; transcript_id "ENSMUSG00000041235.13_tx_15"; exon_id "chr4_8847079_8847278_+"; exonnum "22"; txlen "9431";
chr4	ENSEMBL_gcm37	exon	8847079	8847278	5.49252016205297	+	.	gene_id "ENSMUSG00000041235.13"; transcript_id "ENSMUSG00000041235.13_tx_16"; exon_id "chr4_8847079_8847278_+"; exonnum "22"; txlen "9434";
chr4	ENSEMBL_gcm37	exon	8847079	8847278	5.38839387464043	+	.	gene_id "ENSMUSG00000041235.13"; transcript_id "ENSMUSG00000041235.13_tx_17"; exon_id "chr4_8847079_8847278_+"; exonnum "21"; txlen "8009";
chr4	ENSEMBL_gcm37	exon	8847079	8847278	5.37613840741624	+	.	gene_id "ENSMUSG00000041235.13"; transcript_id "ENSMUSG00000041235.13_tx_18"; exon_id "chr4_8847079_8847278_+"; exonnum "21"; txlen "7565";
chr4	ENSEMBL_gcm37	exon	8847079	8847278	5.16695430307803	+	.	gene_id "ENSMUSG00000041235.13"; transcript_id "ENSMUSG00000041235.13_tx_19"; exon_id "chr4_8847079_8847278_+"; exonnum "8"; txlen "5978";
chr4	ENSEMBL_gcm37	exon	8847079	8847278	5.16695430307803	+	.	gene_id "ENSMUSG00000041235.13"; transcript_id "ENSMUSG00000041235.13_tx_20"; exon_id "chr4_8847079_8847278_+"; exonnum "8"; txlen "5981";
chr4	ENSEMBL_gcm37	exon	8847079	8847278	10.5306284681706	+	.	gene_id "ENSMUSG00000041235.13"; transcript_id "ENSMUSG00000041235.13_tx_7"; exon_id "chr4_8847079_8847278_+"; exonnum "22"; txlen "9875";
chr4	ENSEMBL_gcm37	exon	8847079	8847278	8.88807933886029	+	.	gene_id "ENSMUSG00000041235.13"; transcript_id "ENSMUSG00000041235.13_tx_8"; exon_id "chr4_8847079_8847278_+"; exonnum "22"; txlen "9878";
chr4	ENSEMBL	exon	8847457	8847616	0	+	.	gene_id "ENSMUSG00000041235.13"; transcript_id "ENSMUST00000039267.10"; gene_type "protein_coding"; gene_name "Chd7"; transcript_type "protein_coding"; transcript_name "Chd7-201"; exon_number 23; exon_id "ENSMUSE00000676398.2"; level 3; protein_id "ENSMUSP00000043903.4"; transcript_support_level "5"; mgi_id "MGI:2444748"; tag "basic"; tag "appris_principal_1"; tag "CCDS"; ccdsid "CCDS38689.1"; havana_gene "OTTMUSG00000004417.1";
chr4	ENSEMBL	CDS	8847457	8847616	0	+	2	gene_id "ENSMUSG00000041235.13"; transcript_id "ENSMUST00000039267.10"; gene_type "protein_coding"; gene_name "Chd7"; transcript_type "protein_coding"; transcript_name "Chd7-201"; exon_number 23; exon_id "ENSMUSE00000676398.2"; level 3; protein_id "ENSMUSP00000043903.4"; transcript_support_level "5"; mgi_id "MGI:2444748"; tag "basic"; tag "appris_principal_1"; tag "CCDS"; ccdsid "CCDS38689.1"; havana_gene "OTTMUSG00000004417.1";
chr4	HAVANA	exon	8847457	8847616	0	+	.	gene_id "ENSMUSG00000041235.13"; transcript_id "ENSMUST00000051558.10"; gene_type "protein_coding"; gene_name "Chd7"; transcript_type "protein_coding"; transcript_name "Chd7-202"; exon_number 23; exon_id "ENSMUSE00000676398.2"; level 2; protein_id "ENSMUSP00000059079.4"; transcript_support_level "5"; mgi_id "MGI:2444748"; tag "basic"; tag "Ensembl_canonical"; tag "GENCODE_Primary"; tag "appris_principal_1"; tag "CCDS"; ccdsid "CCDS38689.1"; havana_gene "OTTMUSG00000004417.1"; havana_transcript "OTTMUST00000010005.1";
chr4	HAVANA	CDS	8847457	8847616	0	+	2	gene_id "ENSMUSG00000041235.13"; transcript_id "ENSMUST00000051558.10"; gene_type "protein_coding"; gene_name "Chd7"; transcript_type "protein_coding"; transcript_name "Chd7-202"; exon_number 23; exon_id "ENSMUSE00000676398.2"; level 2; protein_id "ENSMUSP00000059079.4"; transcript_support_level "5"; mgi_id "MGI:2444748"; tag "basic"; tag "Ensembl_canonical"; tag "GENCODE_Primary"; tag "appris_principal_1"; tag "CCDS"; ccdsid "CCDS38689.1"; havana_gene "OTTMUSG00000004417.1"; havana_transcript "OTTMUST00000010005.1";
chr4	ENSEMBL_gcm37	exon	8847457	8847616	7.1163608210738	+	.	gene_id "ENSMUSG00000041235.13"; transcript_id "ENSMUSG00000041235.13_tx_11"; exon_id "chr4_8847457_8847616_+"; exonnum "9"; txlen "6092";
chr4	ENSEMBL_gcm37	exon	8847457	8847616	7.1163608210738	+	.	gene_id "ENSMUSG00000041235.13"; transcript_id "ENSMUSG00000041235.13_tx_12"; exon_id "chr4_8847457_8847616_+"; exonnum "9"; txlen "6095";
chr4	ENSEMBL_gcm37	exon	8847457	8847616	6.53950360483569	+	.	gene_id "ENSMUSG00000041235.13"; transcript_id "ENSMUSG00000041235.13_tx_13"; exon_id "chr4_8847457_8847616_+"; exonnum "22"; txlen "8006";
chr4	ENSEMBL_gcm37	exon	8847457	8847616	5.57079100168707	+	.	gene_id "ENSMUSG00000041235.13"; transcript_id "ENSMUSG00000041235.13_tx_14"; exon_id "chr4_8847457_8847616_+"; exonnum "22"; txlen "7562";
chr4	ENSEMBL_gcm37	exon	8847457	8847616	5.49252016205297	+	.	gene_id "ENSMUSG00000041235.13"; transcript_id "ENSMUSG00000041235.13_tx_15"; exon_id "chr4_8847457_8847616_+"; exonnum "23"; txlen "9431";
chr4	ENSEMBL_gcm37	exon	8847457	8847616	5.49252016205297	+	.	gene_id "ENSMUSG00000041235.13"; transcript_id "ENSMUSG00000041235.13_tx_16"; exon_id "chr4_8847457_8847616_+"; exonnum "23"; txlen "9434";
chr4	ENSEMBL_gcm37	exon	8847457	8847616	5.38839387464043	+	.	gene_id "ENSMUSG00000041235.13"; transcript_id "ENSMUSG00000041235.13_tx_17"; exon_id "chr4_8847457_8847616_+"; exonnum "22"; txlen "8009";
chr4	ENSEMBL_gcm37	exon	8847457	8847616	5.37613840741624	+	.	gene_id "ENSMUSG00000041235.13"; transcript_id "ENSMUSG00000041235.13_tx_18"; exon_id "chr4_8847457_8847616_+"; exonnum "22"; txlen "7565";
chr4	ENSEMBL_gcm37	exon	8847457	8847616	5.16695430307803	+	.	gene_id "ENSMUSG00000041235.13"; transcript_id "ENSMUSG00000041235.13_tx_19"; exon_id "chr4_8847457_8847616_+"; exonnum "9"; txlen "5978";
chr4	ENSEMBL_gcm37	exon	8847457	8847616	5.16695430307803	+	.	gene_id "ENSMUSG00000041235.13"; transcript_id "ENSMUSG00000041235.13_tx_20"; exon_id "chr4_8847457_8847616_+"; exonnum "9"; txlen "5981";
chr4	ENSEMBL_gcm37	exon	8847457	8847616	10.5306284681706	+	.	gene_id "ENSMUSG00000041235.13"; transcript_id "ENSMUSG00000041235.13_tx_7"; exon_id "chr4_8847457_8847616_+"; exonnum "23"; txlen "9875";
chr4	ENSEMBL_gcm37	exon	8847457	8847616	8.88807933886029	+	.	gene_id "ENSMUSG00000041235.13"; transcript_id "ENSMUSG00000041235.13_tx_8"; exon_id "chr4_8847457_8847616_+"; exonnum "23"; txlen "9878";
chr4	sragcm37_mid	exon	8849121	8849263	8.63766291013478	+	.	gene_id "ENSMUSG00000041235.13"; transcript_id "ENSMUSG00000041235.13_tx_10"; exon_id "chr4_8849121_8849263_+"; exonnum "1"; txlen "4493";
chr4	sragcm37_mid	exon	8849121	8849263	8.63766291013478	+	.	gene_id "ENSMUSG00000041235.13"; transcript_id "ENSMUSG00000041235.13_tx_9"; exon_id "chr4_8849121_8849263_+"; exonnum "1"; txlen "4490";
chr4	ENSEMBL	exon	8850796	8850885	0	+	.	gene_id "ENSMUSG00000041235.13"; transcript_id "ENSMUST00000039267.10"; gene_type "protein_coding"; gene_name "Chd7"; transcript_type "protein_coding"; transcript_name "Chd7-201"; exon_number 24; exon_id "ENSMUSE00000676397.2"; level 3; protein_id "ENSMUSP00000043903.4"; transcript_support_level "5"; mgi_id "MGI:2444748"; tag "basic"; tag "appris_principal_1"; tag "CCDS"; ccdsid "CCDS38689.1"; havana_gene "OTTMUSG00000004417.1";
chr4	ENSEMBL	CDS	8850796	8850885	0	+	1	gene_id "ENSMUSG00000041235.13"; transcript_id "ENSMUST00000039267.10"; gene_type "protein_coding"; gene_name "Chd7"; transcript_type "protein_coding"; transcript_name "Chd7-201"; exon_number 24; exon_id "ENSMUSE00000676397.2"; level 3; protein_id "ENSMUSP00000043903.4"; transcript_support_level "5"; mgi_id "MGI:2444748"; tag "basic"; tag "appris_principal_1"; tag "CCDS"; ccdsid "CCDS38689.1"; havana_gene "OTTMUSG00000004417.1";
chr4	HAVANA	exon	8850796	8850885	0	+	.	gene_id "ENSMUSG00000041235.13"; transcript_id "ENSMUST00000051558.10"; gene_type "protein_coding"; gene_name "Chd7"; transcript_type "protein_coding"; transcript_name "Chd7-202"; exon_number 24; exon_id "ENSMUSE00000676397.2"; level 2; protein_id "ENSMUSP00000059079.4"; transcript_support_level "5"; mgi_id "MGI:2444748"; tag "basic"; tag "Ensembl_canonical"; tag "GENCODE_Primary"; tag "appris_principal_1"; tag "CCDS"; ccdsid "CCDS38689.1"; havana_gene "OTTMUSG00000004417.1"; havana_transcript "OTTMUST00000010005.1";
chr4	HAVANA	CDS	8850796	8850885	0	+	1	gene_id "ENSMUSG00000041235.13"; transcript_id "ENSMUST00000051558.10"; gene_type "protein_coding"; gene_name "Chd7"; transcript_type "protein_coding"; transcript_name "Chd7-202"; exon_number 24; exon_id "ENSMUSE00000676397.2"; level 2; protein_id "ENSMUSP00000059079.4"; transcript_support_level "5"; mgi_id "MGI:2444748"; tag "basic"; tag "Ensembl_canonical"; tag "GENCODE_Primary"; tag "appris_principal_1"; tag "CCDS"; ccdsid "CCDS38689.1"; havana_gene "OTTMUSG00000004417.1"; havana_transcript "OTTMUST00000010005.1";
chr4	ENSEMBL_gcm37	exon	8850796	8850885	8.63766291013478	+	.	gene_id "ENSMUSG00000041235.13"; transcript_id "ENSMUSG00000041235.13_tx_10"; exon_id "chr4_8850796_8850885_+"; exonnum "2"; txlen "4493";
chr4	ENSEMBL_gcm37	exon	8850796	8850885	7.1163608210738	+	.	gene_id "ENSMUSG00000041235.13"; transcript_id "ENSMUSG00000041235.13_tx_11"; exon_id "chr4_8850796_8850885_+"; exonnum "10"; txlen "6092";
chr4	ENSEMBL_gcm37	exon	8850796	8850885	7.1163608210738	+	.	gene_id "ENSMUSG00000041235.13"; transcript_id "ENSMUSG00000041235.13_tx_12"; exon_id "chr4_8850796_8850885_+"; exonnum "10"; txlen "6095";
chr4	ENSEMBL_gcm37	exon	8850796	8850885	6.53950360483569	+	.	gene_id "ENSMUSG00000041235.13"; transcript_id "ENSMUSG00000041235.13_tx_13"; exon_id "chr4_8850796_8850885_+"; exonnum "23"; txlen "8006";
chr4	ENSEMBL_gcm37	exon	8850796	8850885	5.57079100168707	+	.	gene_id "ENSMUSG00000041235.13"; transcript_id "ENSMUSG00000041235.13_tx_14"; exon_id "chr4_8850796_8850885_+"; exonnum "23"; txlen "7562";
chr4	ENSEMBL_gcm37	exon	8850796	8850885	5.49252016205297	+	.	gene_id "ENSMUSG00000041235.13"; transcript_id "ENSMUSG00000041235.13_tx_15"; exon_id "chr4_8850796_8850885_+"; exonnum "24"; txlen "9431";
chr4	ENSEMBL_gcm37	exon	8850796	8850885	5.49252016205297	+	.	gene_id "ENSMUSG00000041235.13"; transcript_id "ENSMUSG00000041235.13_tx_16"; exon_id "chr4_8850796_8850885_+"; exonnum "24"; txlen "9434";
chr4	ENSEMBL_gcm37	exon	8850796	8850885	5.38839387464043	+	.	gene_id "ENSMUSG00000041235.13"; transcript_id "ENSMUSG00000041235.13_tx_17"; exon_id "chr4_8850796_8850885_+"; exonnum "23"; txlen "8009";
chr4	ENSEMBL_gcm37	exon	8850796	8850885	5.37613840741624	+	.	gene_id "ENSMUSG00000041235.13"; transcript_id "ENSMUSG00000041235.13_tx_18"; exon_id "chr4_8850796_8850885_+"; exonnum "23"; txlen "7565";
chr4	ENSEMBL_gcm37	exon	8850796	8850885	5.16695430307803	+	.	gene_id "ENSMUSG00000041235.13"; transcript_id "ENSMUSG00000041235.13_tx_19"; exon_id "chr4_8850796_8850885_+"; exonnum "10"; txlen "5978";
chr4	ENSEMBL_gcm37	exon	8850796	8850885	5.16695430307803	+	.	gene_id "ENSMUSG00000041235.13"; transcript_id "ENSMUSG00000041235.13_tx_20"; exon_id "chr4_8850796_8850885_+"; exonnum "10"; txlen "5981";
chr4	ENSEMBL_gcm37	exon	8850796	8850885	10.5306284681706	+	.	gene_id "ENSMUSG00000041235.13"; transcript_id "ENSMUSG00000041235.13_tx_7"; exon_id "chr4_8850796_8850885_+"; exonnum "24"; txlen "9875";
chr4	ENSEMBL_gcm37	exon	8850796	8850885	8.88807933886029	+	.	gene_id "ENSMUSG00000041235.13"; transcript_id "ENSMUSG00000041235.13_tx_8"; exon_id "chr4_8850796_8850885_+"; exonnum "24"; txlen "9878";
chr4	ENSEMBL_gcm37	exon	8850796	8850885	8.63766291013478	+	.	gene_id "ENSMUSG00000041235.13"; transcript_id "ENSMUSG00000041235.13_tx_9"; exon_id "chr4_8850796_8850885_+"; exonnum "2"; txlen "4490";
chr4	ENSEMBL	exon	8851254	8851357	0	+	.	gene_id "ENSMUSG00000041235.13"; transcript_id "ENSMUST00000039267.10"; gene_type "protein_coding"; gene_name "Chd7"; transcript_type "protein_coding"; transcript_name "Chd7-201"; exon_number 25; exon_id "ENSMUSE00000676395.2"; level 3; protein_id "ENSMUSP00000043903.4"; transcript_support_level "5"; mgi_id "MGI:2444748"; tag "basic"; tag "appris_principal_1"; tag "CCDS"; ccdsid "CCDS38689.1"; havana_gene "OTTMUSG00000004417.1";
chr4	ENSEMBL	CDS	8851254	8851357	0	+	1	gene_id "ENSMUSG00000041235.13"; transcript_id "ENSMUST00000039267.10"; gene_type "protein_coding"; gene_name "Chd7"; transcript_type "protein_coding"; transcript_name "Chd7-201"; exon_number 25; exon_id "ENSMUSE00000676395.2"; level 3; protein_id "ENSMUSP00000043903.4"; transcript_support_level "5"; mgi_id "MGI:2444748"; tag "basic"; tag "appris_principal_1"; tag "CCDS"; ccdsid "CCDS38689.1"; havana_gene "OTTMUSG00000004417.1";
chr4	HAVANA	exon	8851254	8851357	0	+	.	gene_id "ENSMUSG00000041235.13"; transcript_id "ENSMUST00000051558.10"; gene_type "protein_coding"; gene_name "Chd7"; transcript_type "protein_coding"; transcript_name "Chd7-202"; exon_number 25; exon_id "ENSMUSE00000676395.2"; level 2; protein_id "ENSMUSP00000059079.4"; transcript_support_level "5"; mgi_id "MGI:2444748"; tag "basic"; tag "Ensembl_canonical"; tag "GENCODE_Primary"; tag "appris_principal_1"; tag "CCDS"; ccdsid "CCDS38689.1"; havana_gene "OTTMUSG00000004417.1"; havana_transcript "OTTMUST00000010005.1";
chr4	HAVANA	CDS	8851254	8851357	0	+	1	gene_id "ENSMUSG00000041235.13"; transcript_id "ENSMUST00000051558.10"; gene_type "protein_coding"; gene_name "Chd7"; transcript_type "protein_coding"; transcript_name "Chd7-202"; exon_number 25; exon_id "ENSMUSE00000676395.2"; level 2; protein_id "ENSMUSP00000059079.4"; transcript_support_level "5"; mgi_id "MGI:2444748"; tag "basic"; tag "Ensembl_canonical"; tag "GENCODE_Primary"; tag "appris_principal_1"; tag "CCDS"; ccdsid "CCDS38689.1"; havana_gene "OTTMUSG00000004417.1"; havana_transcript "OTTMUST00000010005.1";
chr4	ENSEMBL_gcm37	exon	8851254	8851357	8.63766291013478	+	.	gene_id "ENSMUSG00000041235.13"; transcript_id "ENSMUSG00000041235.13_tx_10"; exon_id "chr4_8851254_8851357_+"; exonnum "3"; txlen "4493";
chr4	ENSEMBL_gcm37	exon	8851254	8851357	7.1163608210738	+	.	gene_id "ENSMUSG00000041235.13"; transcript_id "ENSMUSG00000041235.13_tx_11"; exon_id "chr4_8851254_8851357_+"; exonnum "11"; txlen "6092";
chr4	ENSEMBL_gcm37	exon	8851254	8851357	7.1163608210738	+	.	gene_id "ENSMUSG00000041235.13"; transcript_id "ENSMUSG00000041235.13_tx_12"; exon_id "chr4_8851254_8851357_+"; exonnum "11"; txlen "6095";
chr4	ENSEMBL_gcm37	exon	8851254	8851357	6.53950360483569	+	.	gene_id "ENSMUSG00000041235.13"; transcript_id "ENSMUSG00000041235.13_tx_13"; exon_id "chr4_8851254_8851357_+"; exonnum "24"; txlen "8006";
chr4	ENSEMBL_gcm37	exon	8851254	8851357	5.57079100168707	+	.	gene_id "ENSMUSG00000041235.13"; transcript_id "ENSMUSG00000041235.13_tx_14"; exon_id "chr4_8851254_8851357_+"; exonnum "24"; txlen "7562";
chr4	ENSEMBL_gcm37	exon	8851254	8851357	5.49252016205297	+	.	gene_id "ENSMUSG00000041235.13"; transcript_id "ENSMUSG00000041235.13_tx_15"; exon_id "chr4_8851254_8851357_+"; exonnum "25"; txlen "9431";
chr4	ENSEMBL_gcm37	exon	8851254	8851357	5.49252016205297	+	.	gene_id "ENSMUSG00000041235.13"; transcript_id "ENSMUSG00000041235.13_tx_16"; exon_id "chr4_8851254_8851357_+"; exonnum "25"; txlen "9434";
chr4	ENSEMBL_gcm37	exon	8851254	8851357	5.38839387464043	+	.	gene_id "ENSMUSG00000041235.13"; transcript_id "ENSMUSG00000041235.13_tx_17"; exon_id "chr4_8851254_8851357_+"; exonnum "24"; txlen "8009";
chr4	ENSEMBL_gcm37	exon	8851254	8851357	5.37613840741624	+	.	gene_id "ENSMUSG00000041235.13"; transcript_id "ENSMUSG00000041235.13_tx_18"; exon_id "chr4_8851254_8851357_+"; exonnum "24"; txlen "7565";
chr4	ENSEMBL_gcm37	exon	8851254	8851357	5.16695430307803	+	.	gene_id "ENSMUSG00000041235.13"; transcript_id "ENSMUSG00000041235.13_tx_19"; exon_id "chr4_8851254_8851357_+"; exonnum "11"; txlen "5978";
chr4	ENSEMBL_gcm37	exon	8851254	8851357	5.16695430307803	+	.	gene_id "ENSMUSG00000041235.13"; transcript_id "ENSMUSG00000041235.13_tx_20"; exon_id "chr4_8851254_8851357_+"; exonnum "11"; txlen "5981";
chr4	ENSEMBL_gcm37	exon	8851254	8851357	10.5306284681706	+	.	gene_id "ENSMUSG00000041235.13"; transcript_id "ENSMUSG00000041235.13_tx_7"; exon_id "chr4_8851254_8851357_+"; exonnum "25"; txlen "9875";
chr4	ENSEMBL_gcm37	exon	8851254	8851357	8.88807933886029	+	.	gene_id "ENSMUSG00000041235.13"; transcript_id "ENSMUSG00000041235.13_tx_8"; exon_id "chr4_8851254_8851357_+"; exonnum "25"; txlen "9878";
chr4	ENSEMBL_gcm37	exon	8851254	8851357	8.63766291013478	+	.	gene_id "ENSMUSG00000041235.13"; transcript_id "ENSMUSG00000041235.13_tx_9"; exon_id "chr4_8851254_8851357_+"; exonnum "3"; txlen "4490";
chr4	ENSEMBL	exon	8852678	8852807	0	+	.	gene_id "ENSMUSG00000041235.13"; transcript_id "ENSMUST00000039267.10"; gene_type "protein_coding"; gene_name "Chd7"; transcript_type "protein_coding"; transcript_name "Chd7-201"; exon_number 26; exon_id "ENSMUSE00000676394.2"; level 3; protein_id "ENSMUSP00000043903.4"; transcript_support_level "5"; mgi_id "MGI:2444748"; tag "basic"; tag "appris_principal_1"; tag "CCDS"; ccdsid "CCDS38689.1"; havana_gene "OTTMUSG00000004417.1";
chr4	ENSEMBL	CDS	8852678	8852807	0	+	2	gene_id "ENSMUSG00000041235.13"; transcript_id "ENSMUST00000039267.10"; gene_type "protein_coding"; gene_name "Chd7"; transcript_type "protein_coding"; transcript_name "Chd7-201"; exon_number 26; exon_id "ENSMUSE00000676394.2"; level 3; protein_id "ENSMUSP00000043903.4"; transcript_support_level "5"; mgi_id "MGI:2444748"; tag "basic"; tag "appris_principal_1"; tag "CCDS"; ccdsid "CCDS38689.1"; havana_gene "OTTMUSG00000004417.1";
chr4	HAVANA	exon	8852678	8852807	0	+	.	gene_id "ENSMUSG00000041235.13"; transcript_id "ENSMUST00000051558.10"; gene_type "protein_coding"; gene_name "Chd7"; transcript_type "protein_coding"; transcript_name "Chd7-202"; exon_number 26; exon_id "ENSMUSE00000676394.2"; level 2; protein_id "ENSMUSP00000059079.4"; transcript_support_level "5"; mgi_id "MGI:2444748"; tag "basic"; tag "Ensembl_canonical"; tag "GENCODE_Primary"; tag "appris_principal_1"; tag "CCDS"; ccdsid "CCDS38689.1"; havana_gene "OTTMUSG00000004417.1"; havana_transcript "OTTMUST00000010005.1";
chr4	HAVANA	CDS	8852678	8852807	0	+	2	gene_id "ENSMUSG00000041235.13"; transcript_id "ENSMUST00000051558.10"; gene_type "protein_coding"; gene_name "Chd7"; transcript_type "protein_coding"; transcript_name "Chd7-202"; exon_number 26; exon_id "ENSMUSE00000676394.2"; level 2; protein_id "ENSMUSP00000059079.4"; transcript_support_level "5"; mgi_id "MGI:2444748"; tag "basic"; tag "Ensembl_canonical"; tag "GENCODE_Primary"; tag "appris_principal_1"; tag "CCDS"; ccdsid "CCDS38689.1"; havana_gene "OTTMUSG00000004417.1"; havana_transcript "OTTMUST00000010005.1";
chr4	ENSEMBL_gcm37	exon	8852678	8852807	8.63766291013478	+	.	gene_id "ENSMUSG00000041235.13"; transcript_id "ENSMUSG00000041235.13_tx_10"; exon_id "chr4_8852678_8852807_+"; exonnum "4"; txlen "4493";
chr4	ENSEMBL_gcm37	exon	8852678	8852807	7.1163608210738	+	.	gene_id "ENSMUSG00000041235.13"; transcript_id "ENSMUSG00000041235.13_tx_11"; exon_id "chr4_8852678_8852807_+"; exonnum "12"; txlen "6092";
chr4	ENSEMBL_gcm37	exon	8852678	8852807	7.1163608210738	+	.	gene_id "ENSMUSG00000041235.13"; transcript_id "ENSMUSG00000041235.13_tx_12"; exon_id "chr4_8852678_8852807_+"; exonnum "12"; txlen "6095";
chr4	ENSEMBL_gcm37	exon	8852678	8852807	6.53950360483569	+	.	gene_id "ENSMUSG00000041235.13"; transcript_id "ENSMUSG00000041235.13_tx_13"; exon_id "chr4_8852678_8852807_+"; exonnum "25"; txlen "8006";
chr4	ENSEMBL_gcm37	exon	8852678	8852807	5.57079100168707	+	.	gene_id "ENSMUSG00000041235.13"; transcript_id "ENSMUSG00000041235.13_tx_14"; exon_id "chr4_8852678_8852807_+"; exonnum "25"; txlen "7562";
chr4	ENSEMBL_gcm37	exon	8852678	8852807	5.49252016205297	+	.	gene_id "ENSMUSG00000041235.13"; transcript_id "ENSMUSG00000041235.13_tx_15"; exon_id "chr4_8852678_8852807_+"; exonnum "26"; txlen "9431";
chr4	ENSEMBL_gcm37	exon	8852678	8852807	5.49252016205297	+	.	gene_id "ENSMUSG00000041235.13"; transcript_id "ENSMUSG00000041235.13_tx_16"; exon_id "chr4_8852678_8852807_+"; exonnum "26"; txlen "9434";
chr4	ENSEMBL_gcm37	exon	8852678	8852807	5.38839387464043	+	.	gene_id "ENSMUSG00000041235.13"; transcript_id "ENSMUSG00000041235.13_tx_17"; exon_id "chr4_8852678_8852807_+"; exonnum "25"; txlen "8009";
chr4	ENSEMBL_gcm37	exon	8852678	8852807	5.37613840741624	+	.	gene_id "ENSMUSG00000041235.13"; transcript_id "ENSMUSG00000041235.13_tx_18"; exon_id "chr4_8852678_8852807_+"; exonnum "25"; txlen "7565";
chr4	ENSEMBL_gcm37	exon	8852678	8852807	5.16695430307803	+	.	gene_id "ENSMUSG00000041235.13"; transcript_id "ENSMUSG00000041235.13_tx_19"; exon_id "chr4_8852678_8852807_+"; exonnum "12"; txlen "5978";
chr4	ENSEMBL_gcm37	exon	8852678	8852807	5.16695430307803	+	.	gene_id "ENSMUSG00000041235.13"; transcript_id "ENSMUSG00000041235.13_tx_20"; exon_id "chr4_8852678_8852807_+"; exonnum "12"; txlen "5981";
chr4	ENSEMBL_gcm37	exon	8852678	8852807	10.5306284681706	+	.	gene_id "ENSMUSG00000041235.13"; transcript_id "ENSMUSG00000041235.13_tx_7"; exon_id "chr4_8852678_8852807_+"; exonnum "26"; txlen "9875";
chr4	ENSEMBL_gcm37	exon	8852678	8852807	8.88807933886029	+	.	gene_id "ENSMUSG00000041235.13"; transcript_id "ENSMUSG00000041235.13_tx_8"; exon_id "chr4_8852678_8852807_+"; exonnum "26"; txlen "9878";
chr4	ENSEMBL_gcm37	exon	8852678	8852807	8.63766291013478	+	.	gene_id "ENSMUSG00000041235.13"; transcript_id "ENSMUSG00000041235.13_tx_9"; exon_id "chr4_8852678_8852807_+"; exonnum "4"; txlen "4490";
chr4	ENSEMBL	exon	8853174	8853246	0	+	.	gene_id "ENSMUSG00000041235.13"; transcript_id "ENSMUST00000039267.10"; gene_type "protein_coding"; gene_name "Chd7"; transcript_type "protein_coding"; transcript_name "Chd7-201"; exon_number 27; exon_id "ENSMUSE00000676392.2"; level 3; protein_id "ENSMUSP00000043903.4"; transcript_support_level "5"; mgi_id "MGI:2444748"; tag "basic"; tag "appris_principal_1"; tag "CCDS"; ccdsid "CCDS38689.1"; havana_gene "OTTMUSG00000004417.1";
chr4	ENSEMBL	CDS	8853174	8853246	0	+	1	gene_id "ENSMUSG00000041235.13"; transcript_id "ENSMUST00000039267.10"; gene_type "protein_coding"; gene_name "Chd7"; transcript_type "protein_coding"; transcript_name "Chd7-201"; exon_number 27; exon_id "ENSMUSE00000676392.2"; level 3; protein_id "ENSMUSP00000043903.4"; transcript_support_level "5"; mgi_id "MGI:2444748"; tag "basic"; tag "appris_principal_1"; tag "CCDS"; ccdsid "CCDS38689.1"; havana_gene "OTTMUSG00000004417.1";
chr4	HAVANA	exon	8853174	8853246	0	+	.	gene_id "ENSMUSG00000041235.13"; transcript_id "ENSMUST00000051558.10"; gene_type "protein_coding"; gene_name "Chd7"; transcript_type "protein_coding"; transcript_name "Chd7-202"; exon_number 27; exon_id "ENSMUSE00000676392.2"; level 2; protein_id "ENSMUSP00000059079.4"; transcript_support_level "5"; mgi_id "MGI:2444748"; tag "basic"; tag "Ensembl_canonical"; tag "GENCODE_Primary"; tag "appris_principal_1"; tag "CCDS"; ccdsid "CCDS38689.1"; havana_gene "OTTMUSG00000004417.1"; havana_transcript "OTTMUST00000010005.1";
chr4	HAVANA	CDS	8853174	8853246	0	+	1	gene_id "ENSMUSG00000041235.13"; transcript_id "ENSMUST00000051558.10"; gene_type "protein_coding"; gene_name "Chd7"; transcript_type "protein_coding"; transcript_name "Chd7-202"; exon_number 27; exon_id "ENSMUSE00000676392.2"; level 2; protein_id "ENSMUSP00000059079.4"; transcript_support_level "5"; mgi_id "MGI:2444748"; tag "basic"; tag "Ensembl_canonical"; tag "GENCODE_Primary"; tag "appris_principal_1"; tag "CCDS"; ccdsid "CCDS38689.1"; havana_gene "OTTMUSG00000004417.1"; havana_transcript "OTTMUST00000010005.1";
chr4	ENSEMBL_gcm37	exon	8853174	8853246	8.63766291013478	+	.	gene_id "ENSMUSG00000041235.13"; transcript_id "ENSMUSG00000041235.13_tx_10"; exon_id "chr4_8853174_8853246_+"; exonnum "5"; txlen "4493";
chr4	ENSEMBL_gcm37	exon	8853174	8853246	7.1163608210738	+	.	gene_id "ENSMUSG00000041235.13"; transcript_id "ENSMUSG00000041235.13_tx_11"; exon_id "chr4_8853174_8853246_+"; exonnum "13"; txlen "6092";
chr4	ENSEMBL_gcm37	exon	8853174	8853246	7.1163608210738	+	.	gene_id "ENSMUSG00000041235.13"; transcript_id "ENSMUSG00000041235.13_tx_12"; exon_id "chr4_8853174_8853246_+"; exonnum "13"; txlen "6095";
chr4	ENSEMBL_gcm37	exon	8853174	8853246	6.53950360483569	+	.	gene_id "ENSMUSG00000041235.13"; transcript_id "ENSMUSG00000041235.13_tx_13"; exon_id "chr4_8853174_8853246_+"; exonnum "26"; txlen "8006";
chr4	ENSEMBL_gcm37	exon	8853174	8853246	5.57079100168707	+	.	gene_id "ENSMUSG00000041235.13"; transcript_id "ENSMUSG00000041235.13_tx_14"; exon_id "chr4_8853174_8853246_+"; exonnum "26"; txlen "7562";
chr4	ENSEMBL_gcm37	exon	8853174	8853246	5.49252016205297	+	.	gene_id "ENSMUSG00000041235.13"; transcript_id "ENSMUSG00000041235.13_tx_15"; exon_id "chr4_8853174_8853246_+"; exonnum "27"; txlen "9431";
chr4	ENSEMBL_gcm37	exon	8853174	8853246	5.49252016205297	+	.	gene_id "ENSMUSG00000041235.13"; transcript_id "ENSMUSG00000041235.13_tx_16"; exon_id "chr4_8853174_8853246_+"; exonnum "27"; txlen "9434";
chr4	ENSEMBL_gcm37	exon	8853174	8853246	5.38839387464043	+	.	gene_id "ENSMUSG00000041235.13"; transcript_id "ENSMUSG00000041235.13_tx_17"; exon_id "chr4_8853174_8853246_+"; exonnum "26"; txlen "8009";
chr4	ENSEMBL_gcm37	exon	8853174	8853246	5.37613840741624	+	.	gene_id "ENSMUSG00000041235.13"; transcript_id "ENSMUSG00000041235.13_tx_18"; exon_id "chr4_8853174_8853246_+"; exonnum "26"; txlen "7565";
chr4	ENSEMBL_gcm37	exon	8853174	8853246	5.16695430307803	+	.	gene_id "ENSMUSG00000041235.13"; transcript_id "ENSMUSG00000041235.13_tx_19"; exon_id "chr4_8853174_8853246_+"; exonnum "13"; txlen "5978";
chr4	ENSEMBL_gcm37	exon	8853174	8853246	5.16695430307803	+	.	gene_id "ENSMUSG00000041235.13"; transcript_id "ENSMUSG00000041235.13_tx_20"; exon_id "chr4_8853174_8853246_+"; exonnum "13"; txlen "5981";
chr4	ENSEMBL_gcm37	exon	8853174	8853246	10.5306284681706	+	.	gene_id "ENSMUSG00000041235.13"; transcript_id "ENSMUSG00000041235.13_tx_7"; exon_id "chr4_8853174_8853246_+"; exonnum "27"; txlen "9875";
chr4	ENSEMBL_gcm37	exon	8853174	8853246	8.88807933886029	+	.	gene_id "ENSMUSG00000041235.13"; transcript_id "ENSMUSG00000041235.13_tx_8"; exon_id "chr4_8853174_8853246_+"; exonnum "27"; txlen "9878";
chr4	ENSEMBL_gcm37	exon	8853174	8853246	8.63766291013478	+	.	gene_id "ENSMUSG00000041235.13"; transcript_id "ENSMUSG00000041235.13_tx_9"; exon_id "chr4_8853174_8853246_+"; exonnum "5"; txlen "4490";
chr4	ENSEMBL	exon	8853403	8853460	0	+	.	gene_id "ENSMUSG00000041235.13"; transcript_id "ENSMUST00000039267.10"; gene_type "protein_coding"; gene_name "Chd7"; transcript_type "protein_coding"; transcript_name "Chd7-201"; exon_number 28; exon_id "ENSMUSE00000676391.2"; level 3; protein_id "ENSMUSP00000043903.4"; transcript_support_level "5"; mgi_id "MGI:2444748"; tag "basic"; tag "appris_principal_1"; tag "CCDS"; ccdsid "CCDS38689.1"; havana_gene "OTTMUSG00000004417.1";
chr4	ENSEMBL	CDS	8853403	8853460	0	+	0	gene_id "ENSMUSG00000041235.13"; transcript_id "ENSMUST00000039267.10"; gene_type "protein_coding"; gene_name "Chd7"; transcript_type "protein_coding"; transcript_name "Chd7-201"; exon_number 28; exon_id "ENSMUSE00000676391.2"; level 3; protein_id "ENSMUSP00000043903.4"; transcript_support_level "5"; mgi_id "MGI:2444748"; tag "basic"; tag "appris_principal_1"; tag "CCDS"; ccdsid "CCDS38689.1"; havana_gene "OTTMUSG00000004417.1";
chr4	HAVANA	exon	8853403	8853460	0	+	.	gene_id "ENSMUSG00000041235.13"; transcript_id "ENSMUST00000051558.10"; gene_type "protein_coding"; gene_name "Chd7"; transcript_type "protein_coding"; transcript_name "Chd7-202"; exon_number 28; exon_id "ENSMUSE00000676391.2"; level 2; protein_id "ENSMUSP00000059079.4"; transcript_support_level "5"; mgi_id "MGI:2444748"; tag "basic"; tag "Ensembl_canonical"; tag "GENCODE_Primary"; tag "appris_principal_1"; tag "CCDS"; ccdsid "CCDS38689.1"; havana_gene "OTTMUSG00000004417.1"; havana_transcript "OTTMUST00000010005.1";
chr4	HAVANA	CDS	8853403	8853460	0	+	0	gene_id "ENSMUSG00000041235.13"; transcript_id "ENSMUST00000051558.10"; gene_type "protein_coding"; gene_name "Chd7"; transcript_type "protein_coding"; transcript_name "Chd7-202"; exon_number 28; exon_id "ENSMUSE00000676391.2"; level 2; protein_id "ENSMUSP00000059079.4"; transcript_support_level "5"; mgi_id "MGI:2444748"; tag "basic"; tag "Ensembl_canonical"; tag "GENCODE_Primary"; tag "appris_principal_1"; tag "CCDS"; ccdsid "CCDS38689.1"; havana_gene "OTTMUSG00000004417.1"; havana_transcript "OTTMUST00000010005.1";
chr4	ENSEMBL_gcm37	exon	8853403	8853460	8.63766291013478	+	.	gene_id "ENSMUSG00000041235.13"; transcript_id "ENSMUSG00000041235.13_tx_10"; exon_id "chr4_8853403_8853460_+"; exonnum "6"; txlen "4493";
chr4	ENSEMBL_gcm37	exon	8853403	8853460	7.1163608210738	+	.	gene_id "ENSMUSG00000041235.13"; transcript_id "ENSMUSG00000041235.13_tx_11"; exon_id "chr4_8853403_8853460_+"; exonnum "14"; txlen "6092";
chr4	ENSEMBL_gcm37	exon	8853403	8853460	7.1163608210738	+	.	gene_id "ENSMUSG00000041235.13"; transcript_id "ENSMUSG00000041235.13_tx_12"; exon_id "chr4_8853403_8853460_+"; exonnum "14"; txlen "6095";
chr4	ENSEMBL_gcm37	exon	8853403	8853460	6.53950360483569	+	.	gene_id "ENSMUSG00000041235.13"; transcript_id "ENSMUSG00000041235.13_tx_13"; exon_id "chr4_8853403_8853460_+"; exonnum "27"; txlen "8006";
chr4	ENSEMBL_gcm37	exon	8853403	8853460	5.57079100168707	+	.	gene_id "ENSMUSG00000041235.13"; transcript_id "ENSMUSG00000041235.13_tx_14"; exon_id "chr4_8853403_8853460_+"; exonnum "27"; txlen "7562";
chr4	ENSEMBL_gcm37	exon	8853403	8853460	5.49252016205297	+	.	gene_id "ENSMUSG00000041235.13"; transcript_id "ENSMUSG00000041235.13_tx_15"; exon_id "chr4_8853403_8853460_+"; exonnum "28"; txlen "9431";
chr4	ENSEMBL_gcm37	exon	8853403	8853460	5.49252016205297	+	.	gene_id "ENSMUSG00000041235.13"; transcript_id "ENSMUSG00000041235.13_tx_16"; exon_id "chr4_8853403_8853460_+"; exonnum "28"; txlen "9434";
chr4	ENSEMBL_gcm37	exon	8853403	8853460	5.38839387464043	+	.	gene_id "ENSMUSG00000041235.13"; transcript_id "ENSMUSG00000041235.13_tx_17"; exon_id "chr4_8853403_8853460_+"; exonnum "27"; txlen "8009";
chr4	ENSEMBL_gcm37	exon	8853403	8853460	5.37613840741624	+	.	gene_id "ENSMUSG00000041235.13"; transcript_id "ENSMUSG00000041235.13_tx_18"; exon_id "chr4_8853403_8853460_+"; exonnum "27"; txlen "7565";
chr4	ENSEMBL_gcm37	exon	8853403	8853460	5.16695430307803	+	.	gene_id "ENSMUSG00000041235.13"; transcript_id "ENSMUSG00000041235.13_tx_19"; exon_id "chr4_8853403_8853460_+"; exonnum "14"; txlen "5978";
chr4	ENSEMBL_gcm37	exon	8853403	8853460	5.16695430307803	+	.	gene_id "ENSMUSG00000041235.13"; transcript_id "ENSMUSG00000041235.13_tx_20"; exon_id "chr4_8853403_8853460_+"; exonnum "14"; txlen "5981";
chr4	ENSEMBL_gcm37	exon	8853403	8853460	10.5306284681706	+	.	gene_id "ENSMUSG00000041235.13"; transcript_id "ENSMUSG00000041235.13_tx_7"; exon_id "chr4_8853403_8853460_+"; exonnum "28"; txlen "9875";
chr4	ENSEMBL_gcm37	exon	8853403	8853460	8.88807933886029	+	.	gene_id "ENSMUSG00000041235.13"; transcript_id "ENSMUSG00000041235.13_tx_8"; exon_id "chr4_8853403_8853460_+"; exonnum "28"; txlen "9878";
chr4	ENSEMBL_gcm37	exon	8853403	8853460	8.63766291013478	+	.	gene_id "ENSMUSG00000041235.13"; transcript_id "ENSMUSG00000041235.13_tx_9"; exon_id "chr4_8853403_8853460_+"; exonnum "6"; txlen "4490";
chr4	ENSEMBL	exon	8854065	8854293	0	+	.	gene_id "ENSMUSG00000041235.13"; transcript_id "ENSMUST00000039267.10"; gene_type "protein_coding"; gene_name "Chd7"; transcript_type "protein_coding"; transcript_name "Chd7-201"; exon_number 29; exon_id "ENSMUSE00000676390.2"; level 3; protein_id "ENSMUSP00000043903.4"; transcript_support_level "5"; mgi_id "MGI:2444748"; tag "basic"; tag "appris_principal_1"; tag "CCDS"; ccdsid "CCDS38689.1"; havana_gene "OTTMUSG00000004417.1";
chr4	ENSEMBL	CDS	8854065	8854293	0	+	2	gene_id "ENSMUSG00000041235.13"; transcript_id "ENSMUST00000039267.10"; gene_type "protein_coding"; gene_name "Chd7"; transcript_type "protein_coding"; transcript_name "Chd7-201"; exon_number 29; exon_id "ENSMUSE00000676390.2"; level 3; protein_id "ENSMUSP00000043903.4"; transcript_support_level "5"; mgi_id "MGI:2444748"; tag "basic"; tag "appris_principal_1"; tag "CCDS"; ccdsid "CCDS38689.1"; havana_gene "OTTMUSG00000004417.1";
chr4	HAVANA	exon	8854065	8854293	0	+	.	gene_id "ENSMUSG00000041235.13"; transcript_id "ENSMUST00000051558.10"; gene_type "protein_coding"; gene_name "Chd7"; transcript_type "protein_coding"; transcript_name "Chd7-202"; exon_number 29; exon_id "ENSMUSE00000676390.2"; level 2; protein_id "ENSMUSP00000059079.4"; transcript_support_level "5"; mgi_id "MGI:2444748"; tag "basic"; tag "Ensembl_canonical"; tag "GENCODE_Primary"; tag "appris_principal_1"; tag "CCDS"; ccdsid "CCDS38689.1"; havana_gene "OTTMUSG00000004417.1"; havana_transcript "OTTMUST00000010005.1";
chr4	HAVANA	CDS	8854065	8854293	0	+	2	gene_id "ENSMUSG00000041235.13"; transcript_id "ENSMUST00000051558.10"; gene_type "protein_coding"; gene_name "Chd7"; transcript_type "protein_coding"; transcript_name "Chd7-202"; exon_number 29; exon_id "ENSMUSE00000676390.2"; level 2; protein_id "ENSMUSP00000059079.4"; transcript_support_level "5"; mgi_id "MGI:2444748"; tag "basic"; tag "Ensembl_canonical"; tag "GENCODE_Primary"; tag "appris_principal_1"; tag "CCDS"; ccdsid "CCDS38689.1"; havana_gene "OTTMUSG00000004417.1"; havana_transcript "OTTMUST00000010005.1";
chr4	ENSEMBL_gcm37	exon	8854065	8854293	8.63766291013478	+	.	gene_id "ENSMUSG00000041235.13"; transcript_id "ENSMUSG00000041235.13_tx_10"; exon_id "chr4_8854065_8854293_+"; exonnum "7"; txlen "4493";
chr4	ENSEMBL_gcm37	exon	8854065	8854293	7.1163608210738	+	.	gene_id "ENSMUSG00000041235.13"; transcript_id "ENSMUSG00000041235.13_tx_11"; exon_id "chr4_8854065_8854293_+"; exonnum "15"; txlen "6092";
chr4	ENSEMBL_gcm37	exon	8854065	8854293	7.1163608210738	+	.	gene_id "ENSMUSG00000041235.13"; transcript_id "ENSMUSG00000041235.13_tx_12"; exon_id "chr4_8854065_8854293_+"; exonnum "15"; txlen "6095";
chr4	ENSEMBL_gcm37	exon	8854065	8854293	6.53950360483569	+	.	gene_id "ENSMUSG00000041235.13"; transcript_id "ENSMUSG00000041235.13_tx_13"; exon_id "chr4_8854065_8854293_+"; exonnum "28"; txlen "8006";
chr4	ENSEMBL_gcm37	exon	8854065	8854293	5.57079100168707	+	.	gene_id "ENSMUSG00000041235.13"; transcript_id "ENSMUSG00000041235.13_tx_14"; exon_id "chr4_8854065_8854293_+"; exonnum "28"; txlen "7562";
chr4	ENSEMBL_gcm37	exon	8854065	8854293	5.49252016205297	+	.	gene_id "ENSMUSG00000041235.13"; transcript_id "ENSMUSG00000041235.13_tx_15"; exon_id "chr4_8854065_8854293_+"; exonnum "29"; txlen "9431";
chr4	ENSEMBL_gcm37	exon	8854065	8854293	5.49252016205297	+	.	gene_id "ENSMUSG00000041235.13"; transcript_id "ENSMUSG00000041235.13_tx_16"; exon_id "chr4_8854065_8854293_+"; exonnum "29"; txlen "9434";
chr4	ENSEMBL_gcm37	exon	8854065	8854293	5.38839387464043	+	.	gene_id "ENSMUSG00000041235.13"; transcript_id "ENSMUSG00000041235.13_tx_17"; exon_id "chr4_8854065_8854293_+"; exonnum "28"; txlen "8009";
chr4	ENSEMBL_gcm37	exon	8854065	8854293	5.37613840741624	+	.	gene_id "ENSMUSG00000041235.13"; transcript_id "ENSMUSG00000041235.13_tx_18"; exon_id "chr4_8854065_8854293_+"; exonnum "28"; txlen "7565";
chr4	ENSEMBL_gcm37	exon	8854065	8854293	5.16695430307803	+	.	gene_id "ENSMUSG00000041235.13"; transcript_id "ENSMUSG00000041235.13_tx_19"; exon_id "chr4_8854065_8854293_+"; exonnum "15"; txlen "5978";
chr4	ENSEMBL_gcm37	exon	8854065	8854293	5.16695430307803	+	.	gene_id "ENSMUSG00000041235.13"; transcript_id "ENSMUSG00000041235.13_tx_20"; exon_id "chr4_8854065_8854293_+"; exonnum "15"; txlen "5981";
chr4	ENSEMBL_gcm37	exon	8854065	8854293	10.5306284681706	+	.	gene_id "ENSMUSG00000041235.13"; transcript_id "ENSMUSG00000041235.13_tx_7"; exon_id "chr4_8854065_8854293_+"; exonnum "29"; txlen "9875";
chr4	ENSEMBL_gcm37	exon	8854065	8854293	8.88807933886029	+	.	gene_id "ENSMUSG00000041235.13"; transcript_id "ENSMUSG00000041235.13_tx_8"; exon_id "chr4_8854065_8854293_+"; exonnum "29"; txlen "9878";
chr4	ENSEMBL_gcm37	exon	8854065	8854293	8.63766291013478	+	.	gene_id "ENSMUSG00000041235.13"; transcript_id "ENSMUSG00000041235.13_tx_9"; exon_id "chr4_8854065_8854293_+"; exonnum "7"; txlen "4490";
chr4	ENSEMBL	exon	8854525	8854733	0	+	.	gene_id "ENSMUSG00000041235.13"; transcript_id "ENSMUST00000039267.10"; gene_type "protein_coding"; gene_name "Chd7"; transcript_type "protein_coding"; transcript_name "Chd7-201"; exon_number 30; exon_id "ENSMUSE00000676389.2"; level 3; protein_id "ENSMUSP00000043903.4"; transcript_support_level "5"; mgi_id "MGI:2444748"; tag "basic"; tag "appris_principal_1"; tag "CCDS"; ccdsid "CCDS38689.1"; havana_gene "OTTMUSG00000004417.1";
chr4	ENSEMBL	CDS	8854525	8854733	0	+	1	gene_id "ENSMUSG00000041235.13"; transcript_id "ENSMUST00000039267.10"; gene_type "protein_coding"; gene_name "Chd7"; transcript_type "protein_coding"; transcript_name "Chd7-201"; exon_number 30; exon_id "ENSMUSE00000676389.2"; level 3; protein_id "ENSMUSP00000043903.4"; transcript_support_level "5"; mgi_id "MGI:2444748"; tag "basic"; tag "appris_principal_1"; tag "CCDS"; ccdsid "CCDS38689.1"; havana_gene "OTTMUSG00000004417.1";
chr4	HAVANA	exon	8854525	8854733	0	+	.	gene_id "ENSMUSG00000041235.13"; transcript_id "ENSMUST00000051558.10"; gene_type "protein_coding"; gene_name "Chd7"; transcript_type "protein_coding"; transcript_name "Chd7-202"; exon_number 30; exon_id "ENSMUSE00000676389.2"; level 2; protein_id "ENSMUSP00000059079.4"; transcript_support_level "5"; mgi_id "MGI:2444748"; tag "basic"; tag "Ensembl_canonical"; tag "GENCODE_Primary"; tag "appris_principal_1"; tag "CCDS"; ccdsid "CCDS38689.1"; havana_gene "OTTMUSG00000004417.1"; havana_transcript "OTTMUST00000010005.1";
chr4	HAVANA	CDS	8854525	8854733	0	+	1	gene_id "ENSMUSG00000041235.13"; transcript_id "ENSMUST00000051558.10"; gene_type "protein_coding"; gene_name "Chd7"; transcript_type "protein_coding"; transcript_name "Chd7-202"; exon_number 30; exon_id "ENSMUSE00000676389.2"; level 2; protein_id "ENSMUSP00000059079.4"; transcript_support_level "5"; mgi_id "MGI:2444748"; tag "basic"; tag "Ensembl_canonical"; tag "GENCODE_Primary"; tag "appris_principal_1"; tag "CCDS"; ccdsid "CCDS38689.1"; havana_gene "OTTMUSG00000004417.1"; havana_transcript "OTTMUST00000010005.1";
chr4	ENSEMBL_gcm37	exon	8854525	8854733	8.63766291013478	+	.	gene_id "ENSMUSG00000041235.13"; transcript_id "ENSMUSG00000041235.13_tx_10"; exon_id "chr4_8854525_8854733_+"; exonnum "8"; txlen "4493";
chr4	ENSEMBL_gcm37	exon	8854525	8854733	7.1163608210738	+	.	gene_id "ENSMUSG00000041235.13"; transcript_id "ENSMUSG00000041235.13_tx_11"; exon_id "chr4_8854525_8854733_+"; exonnum "16"; txlen "6092";
chr4	ENSEMBL_gcm37	exon	8854525	8854733	7.1163608210738	+	.	gene_id "ENSMUSG00000041235.13"; transcript_id "ENSMUSG00000041235.13_tx_12"; exon_id "chr4_8854525_8854733_+"; exonnum "16"; txlen "6095";
chr4	ENSEMBL_gcm37	exon	8854525	8854733	6.53950360483569	+	.	gene_id "ENSMUSG00000041235.13"; transcript_id "ENSMUSG00000041235.13_tx_13"; exon_id "chr4_8854525_8854733_+"; exonnum "29"; txlen "8006";
chr4	ENSEMBL_gcm37	exon	8854525	8854733	5.57079100168707	+	.	gene_id "ENSMUSG00000041235.13"; transcript_id "ENSMUSG00000041235.13_tx_14"; exon_id "chr4_8854525_8854733_+"; exonnum "29"; txlen "7562";
chr4	ENSEMBL_gcm37	exon	8854525	8854733	5.49252016205297	+	.	gene_id "ENSMUSG00000041235.13"; transcript_id "ENSMUSG00000041235.13_tx_15"; exon_id "chr4_8854525_8854733_+"; exonnum "30"; txlen "9431";
chr4	ENSEMBL_gcm37	exon	8854525	8854733	5.49252016205297	+	.	gene_id "ENSMUSG00000041235.13"; transcript_id "ENSMUSG00000041235.13_tx_16"; exon_id "chr4_8854525_8854733_+"; exonnum "30"; txlen "9434";
chr4	ENSEMBL_gcm37	exon	8854525	8854733	5.38839387464043	+	.	gene_id "ENSMUSG00000041235.13"; transcript_id "ENSMUSG00000041235.13_tx_17"; exon_id "chr4_8854525_8854733_+"; exonnum "29"; txlen "8009";
chr4	ENSEMBL_gcm37	exon	8854525	8854733	5.37613840741624	+	.	gene_id "ENSMUSG00000041235.13"; transcript_id "ENSMUSG00000041235.13_tx_18"; exon_id "chr4_8854525_8854733_+"; exonnum "29"; txlen "7565";
chr4	ENSEMBL_gcm37	exon	8854525	8854733	5.16695430307803	+	.	gene_id "ENSMUSG00000041235.13"; transcript_id "ENSMUSG00000041235.13_tx_19"; exon_id "chr4_8854525_8854733_+"; exonnum "16"; txlen "5978";
chr4	ENSEMBL_gcm37	exon	8854525	8854733	5.16695430307803	+	.	gene_id "ENSMUSG00000041235.13"; transcript_id "ENSMUSG00000041235.13_tx_20"; exon_id "chr4_8854525_8854733_+"; exonnum "16"; txlen "5981";
chr4	ENSEMBL_gcm37	exon	8854525	8854733	10.5306284681706	+	.	gene_id "ENSMUSG00000041235.13"; transcript_id "ENSMUSG00000041235.13_tx_7"; exon_id "chr4_8854525_8854733_+"; exonnum "30"; txlen "9875";
chr4	ENSEMBL_gcm37	exon	8854525	8854733	8.88807933886029	+	.	gene_id "ENSMUSG00000041235.13"; transcript_id "ENSMUSG00000041235.13_tx_8"; exon_id "chr4_8854525_8854733_+"; exonnum "30"; txlen "9878";
chr4	ENSEMBL_gcm37	exon	8854525	8854733	8.63766291013478	+	.	gene_id "ENSMUSG00000041235.13"; transcript_id "ENSMUSG00000041235.13_tx_9"; exon_id "chr4_8854525_8854733_+"; exonnum "8"; txlen "4490";
chr4	ENSEMBL	exon	8854846	8855514	0	+	.	gene_id "ENSMUSG00000041235.13"; transcript_id "ENSMUST00000039267.10"; gene_type "protein_coding"; gene_name "Chd7"; transcript_type "protein_coding"; transcript_name "Chd7-201"; exon_number 31; exon_id "ENSMUSE00000676388.2"; level 3; protein_id "ENSMUSP00000043903.4"; transcript_support_level "5"; mgi_id "MGI:2444748"; tag "basic"; tag "appris_principal_1"; tag "CCDS"; ccdsid "CCDS38689.1"; havana_gene "OTTMUSG00000004417.1";
chr4	ENSEMBL	CDS	8854846	8855514	0	+	2	gene_id "ENSMUSG00000041235.13"; transcript_id "ENSMUST00000039267.10"; gene_type "protein_coding"; gene_name "Chd7"; transcript_type "protein_coding"; transcript_name "Chd7-201"; exon_number 31; exon_id "ENSMUSE00000676388.2"; level 3; protein_id "ENSMUSP00000043903.4"; transcript_support_level "5"; mgi_id "MGI:2444748"; tag "basic"; tag "appris_principal_1"; tag "CCDS"; ccdsid "CCDS38689.1"; havana_gene "OTTMUSG00000004417.1";
chr4	HAVANA	exon	8854846	8855514	0	+	.	gene_id "ENSMUSG00000041235.13"; transcript_id "ENSMUST00000051558.10"; gene_type "protein_coding"; gene_name "Chd7"; transcript_type "protein_coding"; transcript_name "Chd7-202"; exon_number 31; exon_id "ENSMUSE00000676388.2"; level 2; protein_id "ENSMUSP00000059079.4"; transcript_support_level "5"; mgi_id "MGI:2444748"; tag "basic"; tag "Ensembl_canonical"; tag "GENCODE_Primary"; tag "appris_principal_1"; tag "CCDS"; ccdsid "CCDS38689.1"; havana_gene "OTTMUSG00000004417.1"; havana_transcript "OTTMUST00000010005.1";
chr4	HAVANA	CDS	8854846	8855514	0	+	2	gene_id "ENSMUSG00000041235.13"; transcript_id "ENSMUST00000051558.10"; gene_type "protein_coding"; gene_name "Chd7"; transcript_type "protein_coding"; transcript_name "Chd7-202"; exon_number 31; exon_id "ENSMUSE00000676388.2"; level 2; protein_id "ENSMUSP00000059079.4"; transcript_support_level "5"; mgi_id "MGI:2444748"; tag "basic"; tag "Ensembl_canonical"; tag "GENCODE_Primary"; tag "appris_principal_1"; tag "CCDS"; ccdsid "CCDS38689.1"; havana_gene "OTTMUSG00000004417.1"; havana_transcript "OTTMUST00000010005.1";
chr4	ENSEMBL_gcm37	exon	8854846	8855514	8.63766291013478	+	.	gene_id "ENSMUSG00000041235.13"; transcript_id "ENSMUSG00000041235.13_tx_10"; exon_id "chr4_8854846_8855514_+"; exonnum "9"; txlen "4493";
chr4	ENSEMBL_gcm37	exon	8854846	8855514	7.1163608210738	+	.	gene_id "ENSMUSG00000041235.13"; transcript_id "ENSMUSG00000041235.13_tx_11"; exon_id "chr4_8854846_8855514_+"; exonnum "17"; txlen "6092";
chr4	ENSEMBL_gcm37	exon	8854846	8855514	7.1163608210738	+	.	gene_id "ENSMUSG00000041235.13"; transcript_id "ENSMUSG00000041235.13_tx_12"; exon_id "chr4_8854846_8855514_+"; exonnum "17"; txlen "6095";
chr4	ENSEMBL_gcm37	exon	8854846	8855514	6.53950360483569	+	.	gene_id "ENSMUSG00000041235.13"; transcript_id "ENSMUSG00000041235.13_tx_13"; exon_id "chr4_8854846_8855514_+"; exonnum "30"; txlen "8006";
chr4	ENSEMBL_gcm37	exon	8854846	8855514	5.57079100168707	+	.	gene_id "ENSMUSG00000041235.13"; transcript_id "ENSMUSG00000041235.13_tx_14"; exon_id "chr4_8854846_8855514_+"; exonnum "30"; txlen "7562";
chr4	ENSEMBL_gcm37	exon	8854846	8855514	5.49252016205297	+	.	gene_id "ENSMUSG00000041235.13"; transcript_id "ENSMUSG00000041235.13_tx_15"; exon_id "chr4_8854846_8855514_+"; exonnum "31"; txlen "9431";
chr4	ENSEMBL_gcm37	exon	8854846	8855514	5.49252016205297	+	.	gene_id "ENSMUSG00000041235.13"; transcript_id "ENSMUSG00000041235.13_tx_16"; exon_id "chr4_8854846_8855514_+"; exonnum "31"; txlen "9434";
chr4	ENSEMBL_gcm37	exon	8854846	8855514	5.38839387464043	+	.	gene_id "ENSMUSG00000041235.13"; transcript_id "ENSMUSG00000041235.13_tx_17"; exon_id "chr4_8854846_8855514_+"; exonnum "30"; txlen "8009";
chr4	ENSEMBL_gcm37	exon	8854846	8855514	5.37613840741624	+	.	gene_id "ENSMUSG00000041235.13"; transcript_id "ENSMUSG00000041235.13_tx_18"; exon_id "chr4_8854846_8855514_+"; exonnum "30"; txlen "7565";
chr4	ENSEMBL_gcm37	exon	8854846	8855514	5.16695430307803	+	.	gene_id "ENSMUSG00000041235.13"; transcript_id "ENSMUSG00000041235.13_tx_19"; exon_id "chr4_8854846_8855514_+"; exonnum "17"; txlen "5978";
chr4	ENSEMBL_gcm37	exon	8854846	8855514	5.16695430307803	+	.	gene_id "ENSMUSG00000041235.13"; transcript_id "ENSMUSG00000041235.13_tx_20"; exon_id "chr4_8854846_8855514_+"; exonnum "17"; txlen "5981";
chr4	ENSEMBL_gcm37	exon	8854846	8855514	10.5306284681706	+	.	gene_id "ENSMUSG00000041235.13"; transcript_id "ENSMUSG00000041235.13_tx_7"; exon_id "chr4_8854846_8855514_+"; exonnum "31"; txlen "9875";
chr4	ENSEMBL_gcm37	exon	8854846	8855514	8.88807933886029	+	.	gene_id "ENSMUSG00000041235.13"; transcript_id "ENSMUSG00000041235.13_tx_8"; exon_id "chr4_8854846_8855514_+"; exonnum "31"; txlen "9878";
chr4	ENSEMBL_gcm37	exon	8854846	8855514	8.63766291013478	+	.	gene_id "ENSMUSG00000041235.13"; transcript_id "ENSMUSG00000041235.13_tx_9"; exon_id "chr4_8854846_8855514_+"; exonnum "9"; txlen "4490";
chr4	HAVANA	exon	8855231	8855514	0	+	.	gene_id "ENSMUSG00000041235.13"; transcript_id "ENSMUST00000222546.2"; gene_type "protein_coding"; gene_name "Chd7"; transcript_type "protein_coding"; transcript_name "Chd7-208"; exon_number 1; exon_id "ENSMUSE00001417397.2"; level 2; protein_id "ENSMUSP00000152166.2"; transcript_support_level "3"; mgi_id "MGI:2444748"; tag "NAGNAG_splice_site"; tag "mRNA_start_NF"; tag "mRNA_end_NF"; tag "cds_start_NF"; tag "cds_end_NF"; havana_gene "OTTMUSG00000004417.1"; havana_transcript "OTTMUST00000161403.1";
chr4	HAVANA	CDS	8855231	8855514	0	+	1	gene_id "ENSMUSG00000041235.13"; transcript_id "ENSMUST00000222546.2"; gene_type "protein_coding"; gene_name "Chd7"; transcript_type "protein_coding"; transcript_name "Chd7-208"; exon_number 1; exon_id "ENSMUSE00001417397.2"; level 2; protein_id "ENSMUSP00000152166.2"; transcript_support_level "3"; mgi_id "MGI:2444748"; tag "NAGNAG_splice_site"; tag "mRNA_start_NF"; tag "mRNA_end_NF"; tag "cds_start_NF"; tag "cds_end_NF"; havana_gene "OTTMUSG00000004417.1"; havana_transcript "OTTMUST00000161403.1";
chr4	HAVANA	transcript	8855231	8858618	0	+	.	gene_id "ENSMUSG00000041235.13"; transcript_id "ENSMUST00000222546.2"; gene_type "protein_coding"; gene_name "Chd7"; transcript_type "protein_coding"; transcript_name "Chd7-208"; level 2; protein_id "ENSMUSP00000152166.2"; transcript_support_level "3"; mgi_id "MGI:2444748"; tag "NAGNAG_splice_site"; tag "mRNA_start_NF"; tag "mRNA_end_NF"; tag "cds_start_NF"; tag "cds_end_NF"; havana_gene "OTTMUSG00000004417.1"; havana_transcript "OTTMUST00000161403.1";
chr4	ENSEMBL	exon	8856671	8856831	0	+	.	gene_id "ENSMUSG00000041235.13"; transcript_id "ENSMUST00000039267.10"; gene_type "protein_coding"; gene_name "Chd7"; transcript_type "protein_coding"; transcript_name "Chd7-201"; exon_number 32; exon_id "ENSMUSE00000346172.3"; level 3; protein_id "ENSMUSP00000043903.4"; transcript_support_level "5"; mgi_id "MGI:2444748"; tag "basic"; tag "appris_principal_1"; tag "CCDS"; ccdsid "CCDS38689.1"; havana_gene "OTTMUSG00000004417.1";
chr4	ENSEMBL	CDS	8856671	8856831	0	+	2	gene_id "ENSMUSG00000041235.13"; transcript_id "ENSMUST00000039267.10"; gene_type "protein_coding"; gene_name "Chd7"; transcript_type "protein_coding"; transcript_name "Chd7-201"; exon_number 32; exon_id "ENSMUSE00000346172.3"; level 3; protein_id "ENSMUSP00000043903.4"; transcript_support_level "5"; mgi_id "MGI:2444748"; tag "basic"; tag "appris_principal_1"; tag "CCDS"; ccdsid "CCDS38689.1"; havana_gene "OTTMUSG00000004417.1";
chr4	HAVANA	exon	8856671	8856831	0	+	.	gene_id "ENSMUSG00000041235.13"; transcript_id "ENSMUST00000051558.10"; gene_type "protein_coding"; gene_name "Chd7"; transcript_type "protein_coding"; transcript_name "Chd7-202"; exon_number 32; exon_id "ENSMUSE00000346172.3"; level 2; protein_id "ENSMUSP00000059079.4"; transcript_support_level "5"; mgi_id "MGI:2444748"; tag "basic"; tag "Ensembl_canonical"; tag "GENCODE_Primary"; tag "appris_principal_1"; tag "CCDS"; ccdsid "CCDS38689.1"; havana_gene "OTTMUSG00000004417.1"; havana_transcript "OTTMUST00000010005.1";
chr4	HAVANA	CDS	8856671	8856831	0	+	2	gene_id "ENSMUSG00000041235.13"; transcript_id "ENSMUST00000051558.10"; gene_type "protein_coding"; gene_name "Chd7"; transcript_type "protein_coding"; transcript_name "Chd7-202"; exon_number 32; exon_id "ENSMUSE00000346172.3"; level 2; protein_id "ENSMUSP00000059079.4"; transcript_support_level "5"; mgi_id "MGI:2444748"; tag "basic"; tag "Ensembl_canonical"; tag "GENCODE_Primary"; tag "appris_principal_1"; tag "CCDS"; ccdsid "CCDS38689.1"; havana_gene "OTTMUSG00000004417.1"; havana_transcript "OTTMUST00000010005.1";
chr4	ENSEMBL_gcm37	exon	8856671	8856831	8.63766291013478	+	.	gene_id "ENSMUSG00000041235.13"; transcript_id "ENSMUSG00000041235.13_tx_10"; exon_id "chr4_8856671_8856831_+"; exonnum "10"; txlen "4493";
chr4	ENSEMBL_gcm37	exon	8856671	8856831	7.1163608210738	+	.	gene_id "ENSMUSG00000041235.13"; transcript_id "ENSMUSG00000041235.13_tx_12"; exon_id "chr4_8856671_8856831_+"; exonnum "18"; txlen "6095";
chr4	ENSEMBL_gcm37	exon	8856671	8856831	5.49252016205297	+	.	gene_id "ENSMUSG00000041235.13"; transcript_id "ENSMUSG00000041235.13_tx_16"; exon_id "chr4_8856671_8856831_+"; exonnum "32"; txlen "9434";
chr4	ENSEMBL_gcm37	exon	8856671	8856831	5.38839387464043	+	.	gene_id "ENSMUSG00000041235.13"; transcript_id "ENSMUSG00000041235.13_tx_17"; exon_id "chr4_8856671_8856831_+"; exonnum "31"; txlen "8009";
chr4	ENSEMBL_gcm37	exon	8856671	8856831	5.37613840741624	+	.	gene_id "ENSMUSG00000041235.13"; transcript_id "ENSMUSG00000041235.13_tx_18"; exon_id "chr4_8856671_8856831_+"; exonnum "31"; txlen "7565";
chr4	ENSEMBL_gcm37	exon	8856671	8856831	5.16695430307803	+	.	gene_id "ENSMUSG00000041235.13"; transcript_id "ENSMUSG00000041235.13_tx_20"; exon_id "chr4_8856671_8856831_+"; exonnum "18"; txlen "5981";
chr4	ENSEMBL_gcm37	exon	8856671	8856831	8.88807933886029	+	.	gene_id "ENSMUSG00000041235.13"; transcript_id "ENSMUSG00000041235.13_tx_8"; exon_id "chr4_8856671_8856831_+"; exonnum "32"; txlen "9878";
chr4	HAVANA	exon	8856674	8856831	0	+	.	gene_id "ENSMUSG00000041235.13"; transcript_id "ENSMUST00000222546.2"; gene_type "protein_coding"; gene_name "Chd7"; transcript_type "protein_coding"; transcript_name "Chd7-208"; exon_number 2; exon_id "ENSMUSE00001416009.2"; level 2; protein_id "ENSMUSP00000152166.2"; transcript_support_level "3"; mgi_id "MGI:2444748"; tag "NAGNAG_splice_site"; tag "mRNA_start_NF"; tag "mRNA_end_NF"; tag "cds_start_NF"; tag "cds_end_NF"; havana_gene "OTTMUSG00000004417.1"; havana_transcript "OTTMUST00000161403.1";
chr4	HAVANA	CDS	8856674	8856831	0	+	2	gene_id "ENSMUSG00000041235.13"; transcript_id "ENSMUST00000222546.2"; gene_type "protein_coding"; gene_name "Chd7"; transcript_type "protein_coding"; transcript_name "Chd7-208"; exon_number 2; exon_id "ENSMUSE00001416009.2"; level 2; protein_id "ENSMUSP00000152166.2"; transcript_support_level "3"; mgi_id "MGI:2444748"; tag "NAGNAG_splice_site"; tag "mRNA_start_NF"; tag "mRNA_end_NF"; tag "cds_start_NF"; tag "cds_end_NF"; havana_gene "OTTMUSG00000004417.1"; havana_transcript "OTTMUST00000161403.1";
chr4	ENSEMBL_gcm37	exon	8856674	8856831	7.1163608210738	+	.	gene_id "ENSMUSG00000041235.13"; transcript_id "ENSMUSG00000041235.13_tx_11"; exon_id "chr4_8856674_8856831_+"; exonnum "18"; txlen "6092";
chr4	ENSEMBL_gcm37	exon	8856674	8856831	6.53950360483569	+	.	gene_id "ENSMUSG00000041235.13"; transcript_id "ENSMUSG00000041235.13_tx_13"; exon_id "chr4_8856674_8856831_+"; exonnum "31"; txlen "8006";
chr4	ENSEMBL_gcm37	exon	8856674	8856831	5.57079100168707	+	.	gene_id "ENSMUSG00000041235.13"; transcript_id "ENSMUSG00000041235.13_tx_14"; exon_id "chr4_8856674_8856831_+"; exonnum "31"; txlen "7562";
chr4	ENSEMBL_gcm37	exon	8856674	8856831	5.49252016205297	+	.	gene_id "ENSMUSG00000041235.13"; transcript_id "ENSMUSG00000041235.13_tx_15"; exon_id "chr4_8856674_8856831_+"; exonnum "32"; txlen "9431";
chr4	ENSEMBL_gcm37	exon	8856674	8856831	5.16695430307803	+	.	gene_id "ENSMUSG00000041235.13"; transcript_id "ENSMUSG00000041235.13_tx_19"; exon_id "chr4_8856674_8856831_+"; exonnum "18"; txlen "5978";
chr4	ENSEMBL_gcm37	exon	8856674	8856831	10.5306284681706	+	.	gene_id "ENSMUSG00000041235.13"; transcript_id "ENSMUSG00000041235.13_tx_7"; exon_id "chr4_8856674_8856831_+"; exonnum "32"; txlen "9875";
chr4	ENSEMBL_gcm37	exon	8856674	8856831	8.63766291013478	+	.	gene_id "ENSMUSG00000041235.13"; transcript_id "ENSMUSG00000041235.13_tx_9"; exon_id "chr4_8856674_8856831_+"; exonnum "10"; txlen "4490";
chr4	HAVANA	exon	8858479	8858618	0	+	.	gene_id "ENSMUSG00000041235.13"; transcript_id "ENSMUST00000222546.2"; gene_type "protein_coding"; gene_name "Chd7"; transcript_type "protein_coding"; transcript_name "Chd7-208"; exon_number 3; exon_id "ENSMUSE00001417071.2"; level 2; protein_id "ENSMUSP00000152166.2"; transcript_support_level "3"; mgi_id "MGI:2444748"; tag "NAGNAG_splice_site"; tag "mRNA_start_NF"; tag "mRNA_end_NF"; tag "cds_start_NF"; tag "cds_end_NF"; havana_gene "OTTMUSG00000004417.1"; havana_transcript "OTTMUST00000161403.1";
chr4	HAVANA	CDS	8858479	8858618	0	+	0	gene_id "ENSMUSG00000041235.13"; transcript_id "ENSMUST00000222546.2"; gene_type "protein_coding"; gene_name "Chd7"; transcript_type "protein_coding"; transcript_name "Chd7-208"; exon_number 3; exon_id "ENSMUSE00001417071.2"; level 2; protein_id "ENSMUSP00000152166.2"; transcript_support_level "3"; mgi_id "MGI:2444748"; tag "NAGNAG_splice_site"; tag "mRNA_start_NF"; tag "mRNA_end_NF"; tag "cds_start_NF"; tag "cds_end_NF"; havana_gene "OTTMUSG00000004417.1"; havana_transcript "OTTMUST00000161403.1";
chr4	ENSEMBL	exon	8858479	8858706	0	+	.	gene_id "ENSMUSG00000041235.13"; transcript_id "ENSMUST00000039267.10"; gene_type "protein_coding"; gene_name "Chd7"; transcript_type "protein_coding"; transcript_name "Chd7-201"; exon_number 33; exon_id "ENSMUSE00000252919.2"; level 3; protein_id "ENSMUSP00000043903.4"; transcript_support_level "5"; mgi_id "MGI:2444748"; tag "basic"; tag "appris_principal_1"; tag "CCDS"; ccdsid "CCDS38689.1"; havana_gene "OTTMUSG00000004417.1";
chr4	ENSEMBL	CDS	8858479	8858706	0	+	0	gene_id "ENSMUSG00000041235.13"; transcript_id "ENSMUST00000039267.10"; gene_type "protein_coding"; gene_name "Chd7"; transcript_type "protein_coding"; transcript_name "Chd7-201"; exon_number 33; exon_id "ENSMUSE00000252919.2"; level 3; protein_id "ENSMUSP00000043903.4"; transcript_support_level "5"; mgi_id "MGI:2444748"; tag "basic"; tag "appris_principal_1"; tag "CCDS"; ccdsid "CCDS38689.1"; havana_gene "OTTMUSG00000004417.1";
chr4	HAVANA	exon	8858479	8858706	0	+	.	gene_id "ENSMUSG00000041235.13"; transcript_id "ENSMUST00000051558.10"; gene_type "protein_coding"; gene_name "Chd7"; transcript_type "protein_coding"; transcript_name "Chd7-202"; exon_number 33; exon_id "ENSMUSE00000252919.2"; level 2; protein_id "ENSMUSP00000059079.4"; transcript_support_level "5"; mgi_id "MGI:2444748"; tag "basic"; tag "Ensembl_canonical"; tag "GENCODE_Primary"; tag "appris_principal_1"; tag "CCDS"; ccdsid "CCDS38689.1"; havana_gene "OTTMUSG00000004417.1"; havana_transcript "OTTMUST00000010005.1";
chr4	HAVANA	CDS	8858479	8858706	0	+	0	gene_id "ENSMUSG00000041235.13"; transcript_id "ENSMUST00000051558.10"; gene_type "protein_coding"; gene_name "Chd7"; transcript_type "protein_coding"; transcript_name "Chd7-202"; exon_number 33; exon_id "ENSMUSE00000252919.2"; level 2; protein_id "ENSMUSP00000059079.4"; transcript_support_level "5"; mgi_id "MGI:2444748"; tag "basic"; tag "Ensembl_canonical"; tag "GENCODE_Primary"; tag "appris_principal_1"; tag "CCDS"; ccdsid "CCDS38689.1"; havana_gene "OTTMUSG00000004417.1"; havana_transcript "OTTMUST00000010005.1";
chr4	ENSEMBL_gcm37	exon	8858479	8858706	8.63766291013478	+	.	gene_id "ENSMUSG00000041235.13"; transcript_id "ENSMUSG00000041235.13_tx_10"; exon_id "chr4_8858479_8858706_+"; exonnum "11"; txlen "4493";
chr4	ENSEMBL_gcm37	exon	8858479	8858706	7.1163608210738	+	.	gene_id "ENSMUSG00000041235.13"; transcript_id "ENSMUSG00000041235.13_tx_11"; exon_id "chr4_8858479_8858706_+"; exonnum "19"; txlen "6092";
chr4	ENSEMBL_gcm37	exon	8858479	8858706	7.1163608210738	+	.	gene_id "ENSMUSG00000041235.13"; transcript_id "ENSMUSG00000041235.13_tx_12"; exon_id "chr4_8858479_8858706_+"; exonnum "19"; txlen "6095";
chr4	ENSEMBL_gcm37	exon	8858479	8858706	6.53950360483569	+	.	gene_id "ENSMUSG00000041235.13"; transcript_id "ENSMUSG00000041235.13_tx_13"; exon_id "chr4_8858479_8858706_+"; exonnum "32"; txlen "8006";
chr4	ENSEMBL_gcm37	exon	8858479	8858706	5.57079100168707	+	.	gene_id "ENSMUSG00000041235.13"; transcript_id "ENSMUSG00000041235.13_tx_14"; exon_id "chr4_8858479_8858706_+"; exonnum "32"; txlen "7562";
chr4	ENSEMBL_gcm37	exon	8858479	8858706	5.49252016205297	+	.	gene_id "ENSMUSG00000041235.13"; transcript_id "ENSMUSG00000041235.13_tx_15"; exon_id "chr4_8858479_8858706_+"; exonnum "33"; txlen "9431";
chr4	ENSEMBL_gcm37	exon	8858479	8858706	5.49252016205297	+	.	gene_id "ENSMUSG00000041235.13"; transcript_id "ENSMUSG00000041235.13_tx_16"; exon_id "chr4_8858479_8858706_+"; exonnum "33"; txlen "9434";
chr4	ENSEMBL_gcm37	exon	8858479	8858706	5.38839387464043	+	.	gene_id "ENSMUSG00000041235.13"; transcript_id "ENSMUSG00000041235.13_tx_17"; exon_id "chr4_8858479_8858706_+"; exonnum "32"; txlen "8009";
chr4	ENSEMBL_gcm37	exon	8858479	8858706	5.37613840741624	+	.	gene_id "ENSMUSG00000041235.13"; transcript_id "ENSMUSG00000041235.13_tx_18"; exon_id "chr4_8858479_8858706_+"; exonnum "32"; txlen "7565";
chr4	ENSEMBL_gcm37	exon	8858479	8858706	5.16695430307803	+	.	gene_id "ENSMUSG00000041235.13"; transcript_id "ENSMUSG00000041235.13_tx_19"; exon_id "chr4_8858479_8858706_+"; exonnum "19"; txlen "5978";
chr4	ENSEMBL_gcm37	exon	8858479	8858706	5.16695430307803	+	.	gene_id "ENSMUSG00000041235.13"; transcript_id "ENSMUSG00000041235.13_tx_20"; exon_id "chr4_8858479_8858706_+"; exonnum "19"; txlen "5981";
chr4	ENSEMBL_gcm37	exon	8858479	8858706	10.5306284681706	+	.	gene_id "ENSMUSG00000041235.13"; transcript_id "ENSMUSG00000041235.13_tx_7"; exon_id "chr4_8858479_8858706_+"; exonnum "33"; txlen "9875";
chr4	ENSEMBL_gcm37	exon	8858479	8858706	8.88807933886029	+	.	gene_id "ENSMUSG00000041235.13"; transcript_id "ENSMUSG00000041235.13_tx_8"; exon_id "chr4_8858479_8858706_+"; exonnum "33"; txlen "9878";
chr4	ENSEMBL_gcm37	exon	8858479	8858706	8.63766291013478	+	.	gene_id "ENSMUSG00000041235.13"; transcript_id "ENSMUSG00000041235.13_tx_9"; exon_id "chr4_8858479_8858706_+"; exonnum "11"; txlen "4490";
chr4	ENSEMBL	exon	8859043	8859486	0	+	.	gene_id "ENSMUSG00000041235.13"; transcript_id "ENSMUST00000039267.10"; gene_type "protein_coding"; gene_name "Chd7"; transcript_type "protein_coding"; transcript_name "Chd7-201"; exon_number 34; exon_id "ENSMUSE00000252911.2"; level 3; protein_id "ENSMUSP00000043903.4"; transcript_support_level "5"; mgi_id "MGI:2444748"; tag "basic"; tag "appris_principal_1"; tag "CCDS"; ccdsid "CCDS38689.1"; havana_gene "OTTMUSG00000004417.1";
chr4	ENSEMBL	CDS	8859043	8859486	0	+	0	gene_id "ENSMUSG00000041235.13"; transcript_id "ENSMUST00000039267.10"; gene_type "protein_coding"; gene_name "Chd7"; transcript_type "protein_coding"; transcript_name "Chd7-201"; exon_number 34; exon_id "ENSMUSE00000252911.2"; level 3; protein_id "ENSMUSP00000043903.4"; transcript_support_level "5"; mgi_id "MGI:2444748"; tag "basic"; tag "appris_principal_1"; tag "CCDS"; ccdsid "CCDS38689.1"; havana_gene "OTTMUSG00000004417.1";
chr4	HAVANA	exon	8859043	8859486	0	+	.	gene_id "ENSMUSG00000041235.13"; transcript_id "ENSMUST00000051558.10"; gene_type "protein_coding"; gene_name "Chd7"; transcript_type "protein_coding"; transcript_name "Chd7-202"; exon_number 34; exon_id "ENSMUSE00000252911.2"; level 2; protein_id "ENSMUSP00000059079.4"; transcript_support_level "5"; mgi_id "MGI:2444748"; tag "basic"; tag "Ensembl_canonical"; tag "GENCODE_Primary"; tag "appris_principal_1"; tag "CCDS"; ccdsid "CCDS38689.1"; havana_gene "OTTMUSG00000004417.1"; havana_transcript "OTTMUST00000010005.1";
chr4	HAVANA	CDS	8859043	8859486	0	+	0	gene_id "ENSMUSG00000041235.13"; transcript_id "ENSMUST00000051558.10"; gene_type "protein_coding"; gene_name "Chd7"; transcript_type "protein_coding"; transcript_name "Chd7-202"; exon_number 34; exon_id "ENSMUSE00000252911.2"; level 2; protein_id "ENSMUSP00000059079.4"; transcript_support_level "5"; mgi_id "MGI:2444748"; tag "basic"; tag "Ensembl_canonical"; tag "GENCODE_Primary"; tag "appris_principal_1"; tag "CCDS"; ccdsid "CCDS38689.1"; havana_gene "OTTMUSG00000004417.1"; havana_transcript "OTTMUST00000010005.1";
chr4	ENSEMBL_gcm37	exon	8859043	8859486	8.63766291013478	+	.	gene_id "ENSMUSG00000041235.13"; transcript_id "ENSMUSG00000041235.13_tx_10"; exon_id "chr4_8859043_8859486_+"; exonnum "12"; txlen "4493";
chr4	ENSEMBL_gcm37	exon	8859043	8859486	7.1163608210738	+	.	gene_id "ENSMUSG00000041235.13"; transcript_id "ENSMUSG00000041235.13_tx_11"; exon_id "chr4_8859043_8859486_+"; exonnum "20"; txlen "6092";
chr4	ENSEMBL_gcm37	exon	8859043	8859486	7.1163608210738	+	.	gene_id "ENSMUSG00000041235.13"; transcript_id "ENSMUSG00000041235.13_tx_12"; exon_id "chr4_8859043_8859486_+"; exonnum "20"; txlen "6095";
chr4	ENSEMBL_gcm37	exon	8859043	8859486	6.53950360483569	+	.	gene_id "ENSMUSG00000041235.13"; transcript_id "ENSMUSG00000041235.13_tx_13"; exon_id "chr4_8859043_8859486_+"; exonnum "33"; txlen "8006";
chr4	ENSEMBL_gcm37	exon	8859043	8859486	5.38839387464043	+	.	gene_id "ENSMUSG00000041235.13"; transcript_id "ENSMUSG00000041235.13_tx_17"; exon_id "chr4_8859043_8859486_+"; exonnum "33"; txlen "8009";
chr4	ENSEMBL_gcm37	exon	8859043	8859486	5.16695430307803	+	.	gene_id "ENSMUSG00000041235.13"; transcript_id "ENSMUSG00000041235.13_tx_19"; exon_id "chr4_8859043_8859486_+"; exonnum "20"; txlen "5978";
chr4	ENSEMBL_gcm37	exon	8859043	8859486	5.16695430307803	+	.	gene_id "ENSMUSG00000041235.13"; transcript_id "ENSMUSG00000041235.13_tx_20"; exon_id "chr4_8859043_8859486_+"; exonnum "20"; txlen "5981";
chr4	ENSEMBL_gcm37	exon	8859043	8859486	10.5306284681706	+	.	gene_id "ENSMUSG00000041235.13"; transcript_id "ENSMUSG00000041235.13_tx_7"; exon_id "chr4_8859043_8859486_+"; exonnum "34"; txlen "9875";
chr4	ENSEMBL_gcm37	exon	8859043	8859486	8.88807933886029	+	.	gene_id "ENSMUSG00000041235.13"; transcript_id "ENSMUSG00000041235.13_tx_8"; exon_id "chr4_8859043_8859486_+"; exonnum "34"; txlen "9878";
chr4	ENSEMBL_gcm37	exon	8859043	8859486	8.63766291013478	+	.	gene_id "ENSMUSG00000041235.13"; transcript_id "ENSMUSG00000041235.13_tx_9"; exon_id "chr4_8859043_8859486_+"; exonnum "12"; txlen "4490";
chr4	ENSEMBL	exon	8862490	8862711	0	+	.	gene_id "ENSMUSG00000041235.13"; transcript_id "ENSMUST00000039267.10"; gene_type "protein_coding"; gene_name "Chd7"; transcript_type "protein_coding"; transcript_name "Chd7-201"; exon_number 35; exon_id "ENSMUSE00000414504.3"; level 3; protein_id "ENSMUSP00000043903.4"; transcript_support_level "5"; mgi_id "MGI:2444748"; tag "basic"; tag "appris_principal_1"; tag "CCDS"; ccdsid "CCDS38689.1"; havana_gene "OTTMUSG00000004417.1";
chr4	ENSEMBL	CDS	8862490	8862711	0	+	0	gene_id "ENSMUSG00000041235.13"; transcript_id "ENSMUST00000039267.10"; gene_type "protein_coding"; gene_name "Chd7"; transcript_type "protein_coding"; transcript_name "Chd7-201"; exon_number 35; exon_id "ENSMUSE00000414504.3"; level 3; protein_id "ENSMUSP00000043903.4"; transcript_support_level "5"; mgi_id "MGI:2444748"; tag "basic"; tag "appris_principal_1"; tag "CCDS"; ccdsid "CCDS38689.1"; havana_gene "OTTMUSG00000004417.1";
chr4	HAVANA	exon	8862490	8862711	0	+	.	gene_id "ENSMUSG00000041235.13"; transcript_id "ENSMUST00000051558.10"; gene_type "protein_coding"; gene_name "Chd7"; transcript_type "protein_coding"; transcript_name "Chd7-202"; exon_number 35; exon_id "ENSMUSE00000414504.3"; level 2; protein_id "ENSMUSP00000059079.4"; transcript_support_level "5"; mgi_id "MGI:2444748"; tag "basic"; tag "Ensembl_canonical"; tag "GENCODE_Primary"; tag "appris_principal_1"; tag "CCDS"; ccdsid "CCDS38689.1"; havana_gene "OTTMUSG00000004417.1"; havana_transcript "OTTMUST00000010005.1";
chr4	HAVANA	CDS	8862490	8862711	0	+	0	gene_id "ENSMUSG00000041235.13"; transcript_id "ENSMUST00000051558.10"; gene_type "protein_coding"; gene_name "Chd7"; transcript_type "protein_coding"; transcript_name "Chd7-202"; exon_number 35; exon_id "ENSMUSE00000414504.3"; level 2; protein_id "ENSMUSP00000059079.4"; transcript_support_level "5"; mgi_id "MGI:2444748"; tag "basic"; tag "Ensembl_canonical"; tag "GENCODE_Primary"; tag "appris_principal_1"; tag "CCDS"; ccdsid "CCDS38689.1"; havana_gene "OTTMUSG00000004417.1"; havana_transcript "OTTMUST00000010005.1";
chr4	ENSEMBL_gcm37	exon	8862490	8862711	8.63766291013478	+	.	gene_id "ENSMUSG00000041235.13"; transcript_id "ENSMUSG00000041235.13_tx_10"; exon_id "chr4_8862490_8862711_+"; exonnum "13"; txlen "4493";
chr4	ENSEMBL_gcm37	exon	8862490	8862711	7.1163608210738	+	.	gene_id "ENSMUSG00000041235.13"; transcript_id "ENSMUSG00000041235.13_tx_11"; exon_id "chr4_8862490_8862711_+"; exonnum "21"; txlen "6092";
chr4	ENSEMBL_gcm37	exon	8862490	8862711	7.1163608210738	+	.	gene_id "ENSMUSG00000041235.13"; transcript_id "ENSMUSG00000041235.13_tx_12"; exon_id "chr4_8862490_8862711_+"; exonnum "21"; txlen "6095";
chr4	ENSEMBL_gcm37	exon	8862490	8862711	6.53950360483569	+	.	gene_id "ENSMUSG00000041235.13"; transcript_id "ENSMUSG00000041235.13_tx_13"; exon_id "chr4_8862490_8862711_+"; exonnum "34"; txlen "8006";
chr4	ENSEMBL_gcm37	exon	8862490	8862711	5.57079100168707	+	.	gene_id "ENSMUSG00000041235.13"; transcript_id "ENSMUSG00000041235.13_tx_14"; exon_id "chr4_8862490_8862711_+"; exonnum "33"; txlen "7562";
chr4	ENSEMBL_gcm37	exon	8862490	8862711	5.49252016205297	+	.	gene_id "ENSMUSG00000041235.13"; transcript_id "ENSMUSG00000041235.13_tx_15"; exon_id "chr4_8862490_8862711_+"; exonnum "34"; txlen "9431";
chr4	ENSEMBL_gcm37	exon	8862490	8862711	5.49252016205297	+	.	gene_id "ENSMUSG00000041235.13"; transcript_id "ENSMUSG00000041235.13_tx_16"; exon_id "chr4_8862490_8862711_+"; exonnum "34"; txlen "9434";
chr4	ENSEMBL_gcm37	exon	8862490	8862711	5.38839387464043	+	.	gene_id "ENSMUSG00000041235.13"; transcript_id "ENSMUSG00000041235.13_tx_17"; exon_id "chr4_8862490_8862711_+"; exonnum "34"; txlen "8009";
chr4	ENSEMBL_gcm37	exon	8862490	8862711	5.37613840741624	+	.	gene_id "ENSMUSG00000041235.13"; transcript_id "ENSMUSG00000041235.13_tx_18"; exon_id "chr4_8862490_8862711_+"; exonnum "33"; txlen "7565";
chr4	ENSEMBL_gcm37	exon	8862490	8862711	5.16695430307803	+	.	gene_id "ENSMUSG00000041235.13"; transcript_id "ENSMUSG00000041235.13_tx_19"; exon_id "chr4_8862490_8862711_+"; exonnum "21"; txlen "5978";
chr4	ENSEMBL_gcm37	exon	8862490	8862711	5.16695430307803	+	.	gene_id "ENSMUSG00000041235.13"; transcript_id "ENSMUSG00000041235.13_tx_20"; exon_id "chr4_8862490_8862711_+"; exonnum "21"; txlen "5981";
chr4	ENSEMBL_gcm37	exon	8862490	8862711	10.5306284681706	+	.	gene_id "ENSMUSG00000041235.13"; transcript_id "ENSMUSG00000041235.13_tx_7"; exon_id "chr4_8862490_8862711_+"; exonnum "35"; txlen "9875";
chr4	ENSEMBL_gcm37	exon	8862490	8862711	8.88807933886029	+	.	gene_id "ENSMUSG00000041235.13"; transcript_id "ENSMUSG00000041235.13_tx_8"; exon_id "chr4_8862490_8862711_+"; exonnum "35"; txlen "9878";
chr4	ENSEMBL_gcm37	exon	8862490	8862711	8.63766291013478	+	.	gene_id "ENSMUSG00000041235.13"; transcript_id "ENSMUSG00000041235.13_tx_9"; exon_id "chr4_8862490_8862711_+"; exonnum "13"; txlen "4490";
chr4	ENSEMBL	exon	8863909	8864049	0	+	.	gene_id "ENSMUSG00000041235.13"; transcript_id "ENSMUST00000039267.10"; gene_type "protein_coding"; gene_name "Chd7"; transcript_type "protein_coding"; transcript_name "Chd7-201"; exon_number 36; exon_id "ENSMUSE00000252898.2"; level 3; protein_id "ENSMUSP00000043903.4"; transcript_support_level "5"; mgi_id "MGI:2444748"; tag "basic"; tag "appris_principal_1"; tag "CCDS"; ccdsid "CCDS38689.1"; havana_gene "OTTMUSG00000004417.1";
chr4	ENSEMBL	CDS	8863909	8864049	0	+	0	gene_id "ENSMUSG00000041235.13"; transcript_id "ENSMUST00000039267.10"; gene_type "protein_coding"; gene_name "Chd7"; transcript_type "protein_coding"; transcript_name "Chd7-201"; exon_number 36; exon_id "ENSMUSE00000252898.2"; level 3; protein_id "ENSMUSP00000043903.4"; transcript_support_level "5"; mgi_id "MGI:2444748"; tag "basic"; tag "appris_principal_1"; tag "CCDS"; ccdsid "CCDS38689.1"; havana_gene "OTTMUSG00000004417.1";
chr4	HAVANA	exon	8863909	8864049	0	+	.	gene_id "ENSMUSG00000041235.13"; transcript_id "ENSMUST00000051558.10"; gene_type "protein_coding"; gene_name "Chd7"; transcript_type "protein_coding"; transcript_name "Chd7-202"; exon_number 36; exon_id "ENSMUSE00000252898.2"; level 2; protein_id "ENSMUSP00000059079.4"; transcript_support_level "5"; mgi_id "MGI:2444748"; tag "basic"; tag "Ensembl_canonical"; tag "GENCODE_Primary"; tag "appris_principal_1"; tag "CCDS"; ccdsid "CCDS38689.1"; havana_gene "OTTMUSG00000004417.1"; havana_transcript "OTTMUST00000010005.1";
chr4	HAVANA	CDS	8863909	8864049	0	+	0	gene_id "ENSMUSG00000041235.13"; transcript_id "ENSMUST00000051558.10"; gene_type "protein_coding"; gene_name "Chd7"; transcript_type "protein_coding"; transcript_name "Chd7-202"; exon_number 36; exon_id "ENSMUSE00000252898.2"; level 2; protein_id "ENSMUSP00000059079.4"; transcript_support_level "5"; mgi_id "MGI:2444748"; tag "basic"; tag "Ensembl_canonical"; tag "GENCODE_Primary"; tag "appris_principal_1"; tag "CCDS"; ccdsid "CCDS38689.1"; havana_gene "OTTMUSG00000004417.1"; havana_transcript "OTTMUST00000010005.1";
chr4	ENSEMBL_gcm37	exon	8863909	8864049	8.63766291013478	+	.	gene_id "ENSMUSG00000041235.13"; transcript_id "ENSMUSG00000041235.13_tx_10"; exon_id "chr4_8863909_8864049_+"; exonnum "14"; txlen "4493";
chr4	ENSEMBL_gcm37	exon	8863909	8864049	7.1163608210738	+	.	gene_id "ENSMUSG00000041235.13"; transcript_id "ENSMUSG00000041235.13_tx_11"; exon_id "chr4_8863909_8864049_+"; exonnum "22"; txlen "6092";
chr4	ENSEMBL_gcm37	exon	8863909	8864049	7.1163608210738	+	.	gene_id "ENSMUSG00000041235.13"; transcript_id "ENSMUSG00000041235.13_tx_12"; exon_id "chr4_8863909_8864049_+"; exonnum "22"; txlen "6095";
chr4	ENSEMBL_gcm37	exon	8863909	8864049	6.53950360483569	+	.	gene_id "ENSMUSG00000041235.13"; transcript_id "ENSMUSG00000041235.13_tx_13"; exon_id "chr4_8863909_8864049_+"; exonnum "35"; txlen "8006";
chr4	ENSEMBL_gcm37	exon	8863909	8864049	5.57079100168707	+	.	gene_id "ENSMUSG00000041235.13"; transcript_id "ENSMUSG00000041235.13_tx_14"; exon_id "chr4_8863909_8864049_+"; exonnum "34"; txlen "7562";
chr4	ENSEMBL_gcm37	exon	8863909	8864049	5.49252016205297	+	.	gene_id "ENSMUSG00000041235.13"; transcript_id "ENSMUSG00000041235.13_tx_15"; exon_id "chr4_8863909_8864049_+"; exonnum "35"; txlen "9431";
chr4	ENSEMBL_gcm37	exon	8863909	8864049	5.49252016205297	+	.	gene_id "ENSMUSG00000041235.13"; transcript_id "ENSMUSG00000041235.13_tx_16"; exon_id "chr4_8863909_8864049_+"; exonnum "35"; txlen "9434";
chr4	ENSEMBL_gcm37	exon	8863909	8864049	5.38839387464043	+	.	gene_id "ENSMUSG00000041235.13"; transcript_id "ENSMUSG00000041235.13_tx_17"; exon_id "chr4_8863909_8864049_+"; exonnum "35"; txlen "8009";
chr4	ENSEMBL_gcm37	exon	8863909	8864049	5.37613840741624	+	.	gene_id "ENSMUSG00000041235.13"; transcript_id "ENSMUSG00000041235.13_tx_18"; exon_id "chr4_8863909_8864049_+"; exonnum "34"; txlen "7565";
chr4	ENSEMBL_gcm37	exon	8863909	8864049	5.16695430307803	+	.	gene_id "ENSMUSG00000041235.13"; transcript_id "ENSMUSG00000041235.13_tx_19"; exon_id "chr4_8863909_8864049_+"; exonnum "22"; txlen "5978";
chr4	ENSEMBL_gcm37	exon	8863909	8864049	5.16695430307803	+	.	gene_id "ENSMUSG00000041235.13"; transcript_id "ENSMUSG00000041235.13_tx_20"; exon_id "chr4_8863909_8864049_+"; exonnum "22"; txlen "5981";
chr4	ENSEMBL_gcm37	exon	8863909	8864049	10.5306284681706	+	.	gene_id "ENSMUSG00000041235.13"; transcript_id "ENSMUSG00000041235.13_tx_7"; exon_id "chr4_8863909_8864049_+"; exonnum "36"; txlen "9875";
chr4	ENSEMBL_gcm37	exon	8863909	8864049	8.88807933886029	+	.	gene_id "ENSMUSG00000041235.13"; transcript_id "ENSMUSG00000041235.13_tx_8"; exon_id "chr4_8863909_8864049_+"; exonnum "36"; txlen "9878";
chr4	ENSEMBL_gcm37	exon	8863909	8864049	8.63766291013478	+	.	gene_id "ENSMUSG00000041235.13"; transcript_id "ENSMUSG00000041235.13_tx_9"; exon_id "chr4_8863909_8864049_+"; exonnum "14"; txlen "4490";
chr4	HAVANA	exon	8863942	8864049	0	+	.	gene_id "ENSMUSG00000041235.13"; transcript_id "ENSMUST00000170391.2"; gene_type "protein_coding"; gene_name "Chd7"; transcript_type "protein_coding"; transcript_name "Chd7-206"; exon_number 3; exon_id "ENSMUSE00000873473.2"; level 2; protein_id "ENSMUSP00000127007.2"; transcript_support_level "5"; mgi_id "MGI:2444748"; tag "not_organism_supported"; tag "basic"; havana_gene "OTTMUSG00000004417.1"; havana_transcript "OTTMUST00000092590.1";
chr4	HAVANA	CDS	8863942	8864049	0	+	0	gene_id "ENSMUSG00000041235.13"; transcript_id "ENSMUST00000170391.2"; gene_type "protein_coding"; gene_name "Chd7"; transcript_type "protein_coding"; transcript_name "Chd7-206"; exon_number 3; exon_id "ENSMUSE00000873473.2"; level 2; protein_id "ENSMUSP00000127007.2"; transcript_support_level "5"; mgi_id "MGI:2444748"; tag "not_organism_supported"; tag "basic"; havana_gene "OTTMUSG00000004417.1"; havana_transcript "OTTMUST00000092590.1";
chr4	ENSEMBL	exon	8864201	8864305	0	+	.	gene_id "ENSMUSG00000041235.13"; transcript_id "ENSMUST00000039267.10"; gene_type "protein_coding"; gene_name "Chd7"; transcript_type "protein_coding"; transcript_name "Chd7-201"; exon_number 37; exon_id "ENSMUSE00000252892.2"; level 3; protein_id "ENSMUSP00000043903.4"; transcript_support_level "5"; mgi_id "MGI:2444748"; tag "basic"; tag "appris_principal_1"; tag "CCDS"; ccdsid "CCDS38689.1"; havana_gene "OTTMUSG00000004417.1";
chr4	ENSEMBL	CDS	8864201	8864305	0	+	0	gene_id "ENSMUSG00000041235.13"; transcript_id "ENSMUST00000039267.10"; gene_type "protein_coding"; gene_name "Chd7"; transcript_type "protein_coding"; transcript_name "Chd7-201"; exon_number 37; exon_id "ENSMUSE00000252892.2"; level 3; protein_id "ENSMUSP00000043903.4"; transcript_support_level "5"; mgi_id "MGI:2444748"; tag "basic"; tag "appris_principal_1"; tag "CCDS"; ccdsid "CCDS38689.1"; havana_gene "OTTMUSG00000004417.1";
chr4	HAVANA	exon	8864201	8864305	0	+	.	gene_id "ENSMUSG00000041235.13"; transcript_id "ENSMUST00000051558.10"; gene_type "protein_coding"; gene_name "Chd7"; transcript_type "protein_coding"; transcript_name "Chd7-202"; exon_number 37; exon_id "ENSMUSE00000252892.2"; level 2; protein_id "ENSMUSP00000059079.4"; transcript_support_level "5"; mgi_id "MGI:2444748"; tag "basic"; tag "Ensembl_canonical"; tag "GENCODE_Primary"; tag "appris_principal_1"; tag "CCDS"; ccdsid "CCDS38689.1"; havana_gene "OTTMUSG00000004417.1"; havana_transcript "OTTMUST00000010005.1";
chr4	HAVANA	CDS	8864201	8864305	0	+	0	gene_id "ENSMUSG00000041235.13"; transcript_id "ENSMUST00000051558.10"; gene_type "protein_coding"; gene_name "Chd7"; transcript_type "protein_coding"; transcript_name "Chd7-202"; exon_number 37; exon_id "ENSMUSE00000252892.2"; level 2; protein_id "ENSMUSP00000059079.4"; transcript_support_level "5"; mgi_id "MGI:2444748"; tag "basic"; tag "Ensembl_canonical"; tag "GENCODE_Primary"; tag "appris_principal_1"; tag "CCDS"; ccdsid "CCDS38689.1"; havana_gene "OTTMUSG00000004417.1"; havana_transcript "OTTMUST00000010005.1";
chr4	HAVANA	exon	8864201	8864305	0	+	.	gene_id "ENSMUSG00000041235.13"; transcript_id "ENSMUST00000170391.2"; gene_type "protein_coding"; gene_name "Chd7"; transcript_type "protein_coding"; transcript_name "Chd7-206"; exon_number 4; exon_id "ENSMUSE00000252892.2"; level 2; protein_id "ENSMUSP00000127007.2"; transcript_support_level "5"; mgi_id "MGI:2444748"; tag "not_organism_supported"; tag "basic"; havana_gene "OTTMUSG00000004417.1"; havana_transcript "OTTMUST00000092590.1";
chr4	HAVANA	CDS	8864201	8864305	0	+	0	gene_id "ENSMUSG00000041235.13"; transcript_id "ENSMUST00000170391.2"; gene_type "protein_coding"; gene_name "Chd7"; transcript_type "protein_coding"; transcript_name "Chd7-206"; exon_number 4; exon_id "ENSMUSE00000252892.2"; level 2; protein_id "ENSMUSP00000127007.2"; transcript_support_level "5"; mgi_id "MGI:2444748"; tag "not_organism_supported"; tag "basic"; havana_gene "OTTMUSG00000004417.1"; havana_transcript "OTTMUST00000092590.1";
chr4	ENSEMBL_gcm37	exon	8864201	8864305	8.63766291013478	+	.	gene_id "ENSMUSG00000041235.13"; transcript_id "ENSMUSG00000041235.13_tx_10"; exon_id "chr4_8864201_8864305_+"; exonnum "15"; txlen "4493";
chr4	ENSEMBL_gcm37	exon	8864201	8864305	7.1163608210738	+	.	gene_id "ENSMUSG00000041235.13"; transcript_id "ENSMUSG00000041235.13_tx_11"; exon_id "chr4_8864201_8864305_+"; exonnum "23"; txlen "6092";
chr4	ENSEMBL_gcm37	exon	8864201	8864305	7.1163608210738	+	.	gene_id "ENSMUSG00000041235.13"; transcript_id "ENSMUSG00000041235.13_tx_12"; exon_id "chr4_8864201_8864305_+"; exonnum "23"; txlen "6095";
chr4	ENSEMBL_gcm37	exon	8864201	8864305	6.53950360483569	+	.	gene_id "ENSMUSG00000041235.13"; transcript_id "ENSMUSG00000041235.13_tx_13"; exon_id "chr4_8864201_8864305_+"; exonnum "36"; txlen "8006";
chr4	ENSEMBL_gcm37	exon	8864201	8864305	5.57079100168707	+	.	gene_id "ENSMUSG00000041235.13"; transcript_id "ENSMUSG00000041235.13_tx_14"; exon_id "chr4_8864201_8864305_+"; exonnum "35"; txlen "7562";
chr4	ENSEMBL_gcm37	exon	8864201	8864305	5.49252016205297	+	.	gene_id "ENSMUSG00000041235.13"; transcript_id "ENSMUSG00000041235.13_tx_15"; exon_id "chr4_8864201_8864305_+"; exonnum "36"; txlen "9431";
chr4	ENSEMBL_gcm37	exon	8864201	8864305	5.49252016205297	+	.	gene_id "ENSMUSG00000041235.13"; transcript_id "ENSMUSG00000041235.13_tx_16"; exon_id "chr4_8864201_8864305_+"; exonnum "36"; txlen "9434";
chr4	ENSEMBL_gcm37	exon	8864201	8864305	5.38839387464043	+	.	gene_id "ENSMUSG00000041235.13"; transcript_id "ENSMUSG00000041235.13_tx_17"; exon_id "chr4_8864201_8864305_+"; exonnum "36"; txlen "8009";
chr4	ENSEMBL_gcm37	exon	8864201	8864305	5.37613840741624	+	.	gene_id "ENSMUSG00000041235.13"; transcript_id "ENSMUSG00000041235.13_tx_18"; exon_id "chr4_8864201_8864305_+"; exonnum "35"; txlen "7565";
chr4	ENSEMBL_gcm37	exon	8864201	8864305	5.16695430307803	+	.	gene_id "ENSMUSG00000041235.13"; transcript_id "ENSMUSG00000041235.13_tx_19"; exon_id "chr4_8864201_8864305_+"; exonnum "23"; txlen "5978";
chr4	ENSEMBL_gcm37	exon	8864201	8864305	5.16695430307803	+	.	gene_id "ENSMUSG00000041235.13"; transcript_id "ENSMUSG00000041235.13_tx_20"; exon_id "chr4_8864201_8864305_+"; exonnum "23"; txlen "5981";
chr4	ENSEMBL_gcm37	exon	8864201	8864305	10.5306284681706	+	.	gene_id "ENSMUSG00000041235.13"; transcript_id "ENSMUSG00000041235.13_tx_7"; exon_id "chr4_8864201_8864305_+"; exonnum "37"; txlen "9875";
chr4	ENSEMBL_gcm37	exon	8864201	8864305	8.88807933886029	+	.	gene_id "ENSMUSG00000041235.13"; transcript_id "ENSMUSG00000041235.13_tx_8"; exon_id "chr4_8864201_8864305_+"; exonnum "37"; txlen "9878";
chr4	ENSEMBL_gcm37	exon	8864201	8864305	8.63766291013478	+	.	gene_id "ENSMUSG00000041235.13"; transcript_id "ENSMUSG00000041235.13_tx_9"; exon_id "chr4_8864201_8864305_+"; exonnum "15"; txlen "4490";
chr4	ENSEMBL	CDS	8865738	8866652	0	+	0	gene_id "ENSMUSG00000041235.13"; transcript_id "ENSMUST00000039267.10"; gene_type "protein_coding"; gene_name "Chd7"; transcript_type "protein_coding"; transcript_name "Chd7-201"; exon_number 38; exon_id "ENSMUSE00000344535.5"; level 3; protein_id "ENSMUSP00000043903.4"; transcript_support_level "5"; mgi_id "MGI:2444748"; tag "basic"; tag "appris_principal_1"; tag "CCDS"; ccdsid "CCDS38689.1"; havana_gene "OTTMUSG00000004417.1";
chr4	HAVANA	CDS	8865738	8866652	0	+	0	gene_id "ENSMUSG00000041235.13"; transcript_id "ENSMUST00000051558.10"; gene_type "protein_coding"; gene_name "Chd7"; transcript_type "protein_coding"; transcript_name "Chd7-202"; exon_number 38; exon_id "ENSMUSE00000676380.2"; level 2; protein_id "ENSMUSP00000059079.4"; transcript_support_level "5"; mgi_id "MGI:2444748"; tag "basic"; tag "Ensembl_canonical"; tag "GENCODE_Primary"; tag "appris_principal_1"; tag "CCDS"; ccdsid "CCDS38689.1"; havana_gene "OTTMUSG00000004417.1"; havana_transcript "OTTMUST00000010005.1";
chr4	HAVANA	CDS	8865738	8866652	0	+	0	gene_id "ENSMUSG00000041235.13"; transcript_id "ENSMUST00000170391.2"; gene_type "protein_coding"; gene_name "Chd7"; transcript_type "protein_coding"; transcript_name "Chd7-206"; exon_number 5; exon_id "ENSMUSE00000899848.2"; level 2; protein_id "ENSMUSP00000127007.2"; transcript_support_level "5"; mgi_id "MGI:2444748"; tag "not_organism_supported"; tag "basic"; havana_gene "OTTMUSG00000004417.1"; havana_transcript "OTTMUST00000092590.1";
chr4	ENSEMBL	exon	8865738	8866810	0	+	.	gene_id "ENSMUSG00000041235.13"; transcript_id "ENSMUST00000039267.10"; gene_type "protein_coding"; gene_name "Chd7"; transcript_type "protein_coding"; transcript_name "Chd7-201"; exon_number 38; exon_id "ENSMUSE00000344535.5"; level 3; protein_id "ENSMUSP00000043903.4"; transcript_support_level "5"; mgi_id "MGI:2444748"; tag "basic"; tag "appris_principal_1"; tag "CCDS"; ccdsid "CCDS38689.1"; havana_gene "OTTMUSG00000004417.1";
chr4	HAVANA	exon	8865738	8867224	0	+	.	gene_id "ENSMUSG00000041235.13"; transcript_id "ENSMUST00000170391.2"; gene_type "protein_coding"; gene_name "Chd7"; transcript_type "protein_coding"; transcript_name "Chd7-206"; exon_number 5; exon_id "ENSMUSE00000899848.2"; level 2; protein_id "ENSMUSP00000127007.2"; transcript_support_level "5"; mgi_id "MGI:2444748"; tag "not_organism_supported"; tag "basic"; havana_gene "OTTMUSG00000004417.1"; havana_transcript "OTTMUST00000092590.1";
chr4	ENSEMBL_gcm37	exon	8865738	8867224	8.63766291013478	+	.	gene_id "ENSMUSG00000041235.13"; transcript_id "ENSMUSG00000041235.13_tx_10"; exon_id "chr4_8865738_8867224_+"; exonnum "16"; txlen "4493";
chr4	ENSEMBL_gcm37	exon	8865738	8867224	7.1163608210738	+	.	gene_id "ENSMUSG00000041235.13"; transcript_id "ENSMUSG00000041235.13_tx_11"; exon_id "chr4_8865738_8867224_+"; exonnum "24"; txlen "6092";
chr4	ENSEMBL_gcm37	exon	8865738	8867224	7.1163608210738	+	.	gene_id "ENSMUSG00000041235.13"; transcript_id "ENSMUSG00000041235.13_tx_12"; exon_id "chr4_8865738_8867224_+"; exonnum "24"; txlen "6095";
chr4	ENSEMBL_gcm37	exon	8865738	8867224	6.53950360483569	+	.	gene_id "ENSMUSG00000041235.13"; transcript_id "ENSMUSG00000041235.13_tx_13"; exon_id "chr4_8865738_8867224_+"; exonnum "37"; txlen "8006";
chr4	ENSEMBL_gcm37	exon	8865738	8867224	5.57079100168707	+	.	gene_id "ENSMUSG00000041235.13"; transcript_id "ENSMUSG00000041235.13_tx_14"; exon_id "chr4_8865738_8867224_+"; exonnum "36"; txlen "7562";
chr4	ENSEMBL_gcm37	exon	8865738	8867224	5.49252016205297	+	.	gene_id "ENSMUSG00000041235.13"; transcript_id "ENSMUSG00000041235.13_tx_15"; exon_id "chr4_8865738_8867224_+"; exonnum "37"; txlen "9431";
chr4	ENSEMBL_gcm37	exon	8865738	8867224	5.49252016205297	+	.	gene_id "ENSMUSG00000041235.13"; transcript_id "ENSMUSG00000041235.13_tx_16"; exon_id "chr4_8865738_8867224_+"; exonnum "37"; txlen "9434";
chr4	ENSEMBL_gcm37	exon	8865738	8867224	5.38839387464043	+	.	gene_id "ENSMUSG00000041235.13"; transcript_id "ENSMUSG00000041235.13_tx_17"; exon_id "chr4_8865738_8867224_+"; exonnum "37"; txlen "8009";
chr4	ENSEMBL_gcm37	exon	8865738	8867224	5.37613840741624	+	.	gene_id "ENSMUSG00000041235.13"; transcript_id "ENSMUSG00000041235.13_tx_18"; exon_id "chr4_8865738_8867224_+"; exonnum "36"; txlen "7565";
chr4	ENSEMBL_gcm37	exon	8865738	8867224	5.16695430307803	+	.	gene_id "ENSMUSG00000041235.13"; transcript_id "ENSMUSG00000041235.13_tx_19"; exon_id "chr4_8865738_8867224_+"; exonnum "24"; txlen "5978";
chr4	ENSEMBL_gcm37	exon	8865738	8867224	5.16695430307803	+	.	gene_id "ENSMUSG00000041235.13"; transcript_id "ENSMUSG00000041235.13_tx_20"; exon_id "chr4_8865738_8867224_+"; exonnum "24"; txlen "5981";
chr4	ENSEMBL_gcm37	exon	8865738	8867224	10.5306284681706	+	.	gene_id "ENSMUSG00000041235.13"; transcript_id "ENSMUSG00000041235.13_tx_7"; exon_id "chr4_8865738_8867224_+"; exonnum "38"; txlen "9875";
chr4	ENSEMBL_gcm37	exon	8865738	8867224	8.88807933886029	+	.	gene_id "ENSMUSG00000041235.13"; transcript_id "ENSMUSG00000041235.13_tx_8"; exon_id "chr4_8865738_8867224_+"; exonnum "38"; txlen "9878";
chr4	ENSEMBL_gcm37	exon	8865738	8867224	8.63766291013478	+	.	gene_id "ENSMUSG00000041235.13"; transcript_id "ENSMUSG00000041235.13_tx_9"; exon_id "chr4_8865738_8867224_+"; exonnum "16"; txlen "4490";
chr4	HAVANA	exon	8865738	8867659	0	+	.	gene_id "ENSMUSG00000041235.13"; transcript_id "ENSMUST00000051558.10"; gene_type "protein_coding"; gene_name "Chd7"; transcript_type "protein_coding"; transcript_name "Chd7-202"; exon_number 38; exon_id "ENSMUSE00000676380.2"; level 2; protein_id "ENSMUSP00000059079.4"; transcript_support_level "5"; mgi_id "MGI:2444748"; tag "basic"; tag "Ensembl_canonical"; tag "GENCODE_Primary"; tag "appris_principal_1"; tag "CCDS"; ccdsid "CCDS38689.1"; havana_gene "OTTMUSG00000004417.1"; havana_transcript "OTTMUST00000010005.1";
chr4	ENSEMBL	stop_codon	8866653	8866655	0	+	0	gene_id "ENSMUSG00000041235.13"; transcript_id "ENSMUST00000039267.10"; gene_type "protein_coding"; gene_name "Chd7"; transcript_type "protein_coding"; transcript_name "Chd7-201"; exon_number 38; exon_id "ENSMUSE00000344535.5"; level 3; protein_id "ENSMUSP00000043903.4"; transcript_support_level "5"; mgi_id "MGI:2444748"; tag "basic"; tag "appris_principal_1"; tag "CCDS"; ccdsid "CCDS38689.1"; havana_gene "OTTMUSG00000004417.1";
chr4	HAVANA	stop_codon	8866653	8866655	0	+	0	gene_id "ENSMUSG00000041235.13"; transcript_id "ENSMUST00000051558.10"; gene_type "protein_coding"; gene_name "Chd7"; transcript_type "protein_coding"; transcript_name "Chd7-202"; exon_number 38; exon_id "ENSMUSE00000676380.2"; level 2; protein_id "ENSMUSP00000059079.4"; transcript_support_level "5"; mgi_id "MGI:2444748"; tag "basic"; tag "Ensembl_canonical"; tag "GENCODE_Primary"; tag "appris_principal_1"; tag "CCDS"; ccdsid "CCDS38689.1"; havana_gene "OTTMUSG00000004417.1"; havana_transcript "OTTMUST00000010005.1";
chr4	HAVANA	stop_codon	8866653	8866655	0	+	0	gene_id "ENSMUSG00000041235.13"; transcript_id "ENSMUST00000170391.2"; gene_type "protein_coding"; gene_name "Chd7"; transcript_type "protein_coding"; transcript_name "Chd7-206"; exon_number 5; exon_id "ENSMUSE00000899848.2"; level 2; protein_id "ENSMUSP00000127007.2"; transcript_support_level "5"; mgi_id "MGI:2444748"; tag "not_organism_supported"; tag "basic"; havana_gene "OTTMUSG00000004417.1"; havana_transcript "OTTMUST00000092590.1";
chr4	ENSEMBL	UTR	8866653	8866810	0	+	.	gene_id "ENSMUSG00000041235.13"; transcript_id "ENSMUST00000039267.10"; gene_type "protein_coding"; gene_name "Chd7"; transcript_type "protein_coding"; transcript_name "Chd7-201"; exon_number 38; exon_id "ENSMUSE00000344535.5"; level 3; protein_id "ENSMUSP00000043903.4"; transcript_support_level "5"; mgi_id "MGI:2444748"; tag "basic"; tag "appris_principal_1"; tag "CCDS"; ccdsid "CCDS38689.1"; havana_gene "OTTMUSG00000004417.1";
chr4	HAVANA	UTR	8866653	8867224	0	+	.	gene_id "ENSMUSG00000041235.13"; transcript_id "ENSMUST00000170391.2"; gene_type "protein_coding"; gene_name "Chd7"; transcript_type "protein_coding"; transcript_name "Chd7-206"; exon_number 5; exon_id "ENSMUSE00000899848.2"; level 2; protein_id "ENSMUSP00000127007.2"; transcript_support_level "5"; mgi_id "MGI:2444748"; tag "not_organism_supported"; tag "basic"; havana_gene "OTTMUSG00000004417.1"; havana_transcript "OTTMUST00000092590.1";
chr4	HAVANA	UTR	8866653	8867659	0	+	.	gene_id "ENSMUSG00000041235.13"; transcript_id "ENSMUST00000051558.10"; gene_type "protein_coding"; gene_name "Chd7"; transcript_type "protein_coding"; transcript_name "Chd7-202"; exon_number 38; exon_id "ENSMUSE00000676380.2"; level 2; protein_id "ENSMUSP00000059079.4"; transcript_support_level "5"; mgi_id "MGI:2444748"; tag "basic"; tag "Ensembl_canonical"; tag "GENCODE_Primary"; tag "appris_principal_1"; tag "CCDS"; ccdsid "CCDS38689.1"; havana_gene "OTTMUSG00000004417.1"; havana_transcript "OTTMUST00000010005.1";
chr4	HAVANA	exon	8911956	8912064	0	+	.	gene_id "ENSMUSG00000120700.2"; transcript_id "ENSMUST00000287153.1"; gene_type "lncRNA"; gene_name "Gm57098"; transcript_type "lncRNA"; transcript_name "Gm57098-202"; exon_number 1; exon_id "ENSMUSE00001569156.1"; level 2; mgi_id "MGI:7338109"; tag "basic"; tag "Ensembl_canonical"; tag "GENCODE_Primary"; tag "TAGENE";
chr4	HAVANA	transcript	8911956	8946819	0	+	.	gene_id "ENSMUSG00000120700.2"; transcript_id "ENSMUST00000287153.1"; gene_type "lncRNA"; gene_name "Gm57098"; transcript_type "lncRNA"; transcript_name "Gm57098-202"; level 2; mgi_id "MGI:7338109"; tag "basic"; tag "Ensembl_canonical"; tag "GENCODE_Primary"; tag "TAGENE";
chr4	HAVANA	gene	8911956	8947053	0	+	.	gene_id "ENSMUSG00000120700.2"; gene_type "lncRNA"; gene_name "Gm57098"; level 2; mgi_id "MGI:7338109";
chr4	HAVANA	exon	8911965	8912064	0	+	.	gene_id "ENSMUSG00000120700.2"; transcript_id "ENSMUST00000287160.1"; gene_type "lncRNA"; gene_name "Gm57098"; transcript_type "lncRNA"; transcript_name "Gm57098-209"; exon_number 1; exon_id "ENSMUSE00001569151.1"; level 2; mgi_id "MGI:7338109"; tag "TAGENE";
chr4	ENSEMBL_gcm37	exon	8911965	8912064	1.36211921506672	+	.	gene_id "ENSMUSG00000120700.2"; transcript_id "ENSMUSG00000120700.2_tx_10"; exon_id "chr4_8911965_8912064_+"; exonnum "1"; txlen "742";
chr4	ENSEMBL_gcm37	exon	8911965	8912064	0.752732065407013	+	.	gene_id "ENSMUSG00000120700.2"; transcript_id "ENSMUSG00000120700.2_tx_11"; exon_id "chr4_8911965_8912064_+"; exonnum "1"; txlen "932";
chr4	HAVANA	transcript	8911965	8927884	0	+	.	gene_id "ENSMUSG00000120700.2"; transcript_id "ENSMUST00000287160.1"; gene_type "lncRNA"; gene_name "Gm57098"; transcript_type "lncRNA"; transcript_name "Gm57098-209"; level 2; mgi_id "MGI:7338109"; tag "TAGENE";
chr4	HAVANA	exon	8911985	8912064	0	+	.	gene_id "ENSMUSG00000120700.2"; transcript_id "ENSMUST00000287154.1"; gene_type "lncRNA"; gene_name "Gm57098"; transcript_type "lncRNA"; transcript_name "Gm57098-203"; exon_number 1; exon_id "ENSMUSE00001569148.1"; level 2; mgi_id "MGI:7338109"; tag "TAGENE";
chr4	HAVANA	transcript	8911985	8943805	0	+	.	gene_id "ENSMUSG00000120700.2"; transcript_id "ENSMUST00000287154.1"; gene_type "lncRNA"; gene_name "Gm57098"; transcript_type "lncRNA"; transcript_name "Gm57098-203"; level 2; mgi_id "MGI:7338109"; tag "TAGENE";
chr4	HAVANA	exon	8915770	8915829	0	+	.	gene_id "ENSMUSG00000120700.2"; transcript_id "ENSMUST00000287155.1"; gene_type "lncRNA"; gene_name "Gm57098"; transcript_type "lncRNA"; transcript_name "Gm57098-204"; exon_number 1; exon_id "ENSMUSE00001569153.1"; level 2; mgi_id "MGI:7338109"; tag "TAGENE";
chr4	HAVANA	transcript	8915770	8947053	0	+	.	gene_id "ENSMUSG00000120700.2"; transcript_id "ENSMUST00000287155.1"; gene_type "lncRNA"; gene_name "Gm57098"; transcript_type "lncRNA"; transcript_name "Gm57098-204"; level 2; mgi_id "MGI:7338109"; tag "TAGENE";
chr4	HAVANA	exon	8915780	8915829	0	+	.	gene_id "ENSMUSG00000120700.2"; transcript_id "ENSMUST00000287156.1"; gene_type "lncRNA"; gene_name "Gm57098"; transcript_type "lncRNA"; transcript_name "Gm57098-205"; exon_number 1; exon_id "ENSMUSE00001569158.1"; level 2; mgi_id "MGI:7338109"; tag "basic"; tag "TAGENE";
chr4	HAVANA	transcript	8915780	8946422	0	+	.	gene_id "ENSMUSG00000120700.2"; transcript_id "ENSMUST00000287156.1"; gene_type "lncRNA"; gene_name "Gm57098"; transcript_type "lncRNA"; transcript_name "Gm57098-205"; level 2; mgi_id "MGI:7338109"; tag "basic"; tag "TAGENE";
chr4	HAVANA	exon	8915785	8915829	0	+	.	gene_id "ENSMUSG00000120700.2"; transcript_id "ENSMUST00000287157.1"; gene_type "lncRNA"; gene_name "Gm57098"; transcript_type "lncRNA"; transcript_name "Gm57098-206"; exon_number 1; exon_id "ENSMUSE00001569163.1"; level 2; mgi_id "MGI:7338109"; tag "TAGENE";
chr4	ENSEMBL_gcm37	exon	8915785	8915829	0.434975897411362	+	.	gene_id "ENSMUSG00000120700.2"; transcript_id "ENSMUSG00000120700.2_tx_14"; exon_id "chr4_8915785_8915829_+"; exonnum "1"; txlen "687";
chr4	HAVANA	transcript	8915785	8943541	0	+	.	gene_id "ENSMUSG00000120700.2"; transcript_id "ENSMUST00000287157.1"; gene_type "lncRNA"; gene_name "Gm57098"; transcript_type "lncRNA"; transcript_name "Gm57098-206"; level 2; mgi_id "MGI:7338109"; tag "TAGENE";
chr4	HAVANA	exon	8915791	8915829	0	+	.	gene_id "ENSMUSG00000120700.2"; transcript_id "ENSMUST00000287158.1"; gene_type "lncRNA"; gene_name "Gm57098"; transcript_type "lncRNA"; transcript_name "Gm57098-207"; exon_number 1; exon_id "ENSMUSE00001569166.1"; level 2; mgi_id "MGI:7338109"; tag "basic"; tag "TAGENE";
chr4	HAVANA	transcript	8915791	8942980	0	+	.	gene_id "ENSMUSG00000120700.2"; transcript_id "ENSMUST00000287158.1"; gene_type "lncRNA"; gene_name "Gm57098"; transcript_type "lncRNA"; transcript_name "Gm57098-207"; level 2; mgi_id "MGI:7338109"; tag "basic"; tag "TAGENE";
chr4	sragcm37_es	exon	8918603	8918748	0.000652604434865034	+	.	gene_id "ENSMUSG00000120700.2"; transcript_id "ENSMUSG00000120700.2_tx_17"; exon_id "chr4_8918603_8918748_+"; exonnum "1"; txlen "1252";
chr4	HAVANA	exon	8923283	8923832	0	+	.	gene_id "ENSMUSG00000120700.2"; transcript_id "ENSMUST00000287159.1"; gene_type "lncRNA"; gene_name "Gm57098"; transcript_type "lncRNA"; transcript_name "Gm57098-208"; exon_number 1; exon_id "ENSMUSE00001569154.1"; level 2; mgi_id "MGI:7338109"; tag "TAGENE";
chr4	HAVANA	transcript	8923283	8942980	0	+	.	gene_id "ENSMUSG00000120700.2"; transcript_id "ENSMUST00000287159.1"; gene_type "lncRNA"; gene_name "Gm57098"; transcript_type "lncRNA"; transcript_name "Gm57098-208"; level 2; mgi_id "MGI:7338109"; tag "TAGENE";
chr4	HAVANA	exon	8927559	8927884	0	+	.	gene_id "ENSMUSG00000120700.2"; transcript_id "ENSMUST00000287160.1"; gene_type "lncRNA"; gene_name "Gm57098"; transcript_type "lncRNA"; transcript_name "Gm57098-209"; exon_number 2; exon_id "ENSMUSE00001569159.1"; level 2; mgi_id "MGI:7338109"; tag "TAGENE";
chr4	sragcm37_es	exon	8937380	8937423	0.000652604434865034	+	.	gene_id "ENSMUSG00000120700.2"; transcript_id "ENSMUSG00000120700.2_tx_16"; exon_id "chr4_8937380_8937423_+"; exonnum "1"; txlen "1150";
chr4	sragcm37_mid	exon	8938051	8938212	0.000652604434865034	+	.	gene_id "ENSMUSG00000120700.2"; transcript_id "ENSMUSG00000120700.2_tx_16"; exon_id "chr4_8938051_8938212_+"; exonnum "2"; txlen "1150";
chr4	sragcm37_mid	exon	8938051	8938212	0.000652604434865034	+	.	gene_id "ENSMUSG00000120700.2"; transcript_id "ENSMUSG00000120700.2_tx_17"; exon_id "chr4_8938051_8938212_+"; exonnum "2"; txlen "1252";
chr4	HAVANA	exon	8939220	8939391	0	+	.	gene_id "ENSMUSG00000120700.2"; transcript_id "ENSMUST00000245289.2"; gene_type "lncRNA"; gene_name "Gm57098"; transcript_type "lncRNA"; transcript_name "Gm57098-201"; exon_number 1; exon_id "ENSMUSE00001569162.1"; level 2; mgi_id "MGI:7338109"; tag "TAGENE";
chr4	HAVANA	transcript	8939220	8943541	0	+	.	gene_id "ENSMUSG00000120700.2"; transcript_id "ENSMUST00000245289.2"; gene_type "lncRNA"; gene_name "Gm57098"; transcript_type "lncRNA"; transcript_name "Gm57098-201"; level 2; mgi_id "MGI:7338109"; tag "TAGENE";
chr4	HAVANA	exon	8939234	8939455	0	+	.	gene_id "ENSMUSG00000120700.2"; transcript_id "ENSMUST00000287163.1"; gene_type "lncRNA"; gene_name "Gm57098"; transcript_type "lncRNA"; transcript_name "Gm57098-212"; exon_number 1; exon_id "ENSMUSE00001569147.1"; level 2; mgi_id "MGI:7338109"; tag "TAGENE";
chr4	HAVANA	transcript	8939234	8942992	0	+	.	gene_id "ENSMUSG00000120700.2"; transcript_id "ENSMUST00000287163.1"; gene_type "lncRNA"; gene_name "Gm57098"; transcript_type "lncRNA"; transcript_name "Gm57098-212"; level 2; mgi_id "MGI:7338109"; tag "TAGENE";
chr4	HAVANA	exon	8939264	8939391	0	+	.	gene_id "ENSMUSG00000120700.2"; transcript_id "ENSMUST00000287161.1"; gene_type "lncRNA"; gene_name "Gm57098"; transcript_type "lncRNA"; transcript_name "Gm57098-210"; exon_number 1; exon_id "ENSMUSE00001569157.1"; level 2; mgi_id "MGI:7338109"; tag "basic"; tag "TAGENE";
chr4	ENSEMBL_gcm37	exon	8939264	8939391	2.32244027030551	+	.	gene_id "ENSMUSG00000120700.2"; transcript_id "ENSMUSG00000120700.2_tx_7"; exon_id "chr4_8939264_8939391_+"; exonnum "1"; txlen "960";
chr4	ENSEMBL_gcm37	exon	8939264	8939391	2.16116168575573	+	.	gene_id "ENSMUSG00000120700.2"; transcript_id "ENSMUSG00000120700.2_tx_8"; exon_id "chr4_8939264_8939391_+"; exonnum "1"; txlen "770";
chr4	HAVANA	transcript	8939264	8947009	0	+	.	gene_id "ENSMUSG00000120700.2"; transcript_id "ENSMUST00000287161.1"; gene_type "lncRNA"; gene_name "Gm57098"; transcript_type "lncRNA"; transcript_name "Gm57098-210"; level 2; mgi_id "MGI:7338109"; tag "basic"; tag "TAGENE";
chr4	HAVANA	exon	8939722	8939912	0	+	.	gene_id "ENSMUSG00000120700.2"; transcript_id "ENSMUST00000287162.1"; gene_type "lncRNA"; gene_name "Gm57098"; transcript_type "lncRNA"; transcript_name "Gm57098-211"; exon_number 1; exon_id "ENSMUSE00001569161.1"; level 2; mgi_id "MGI:7338109"; tag "basic"; tag "TAGENE";
chr4	ENSEMBL_gcm37	exon	8939722	8939912	4.70739056331316	+	.	gene_id "ENSMUSG00000120700.2"; transcript_id "ENSMUSG00000120700.2_tx_2"; exon_id "chr4_8939722_8939912_+"; exonnum "1"; txlen "833";
chr4	ENSEMBL_gcm37	exon	8939722	8939912	3.21002080950906	+	.	gene_id "ENSMUSG00000120700.2"; transcript_id "ENSMUSG00000120700.2_tx_3"; exon_id "chr4_8939722_8939912_+"; exonnum "1"; txlen "1023";
chr4	HAVANA	transcript	8939722	8943805	0	+	.	gene_id "ENSMUSG00000120700.2"; transcript_id "ENSMUST00000287162.1"; gene_type "lncRNA"; gene_name "Gm57098"; transcript_type "lncRNA"; transcript_name "Gm57098-211"; level 2; mgi_id "MGI:7338109"; tag "basic"; tag "TAGENE";
chr4	HAVANA	gene	8941259	8941656	0	+	.	gene_id "ENSMUSG00000083786.2"; gene_type "processed_pseudogene"; gene_name "Rps18-ps2"; level 2; mgi_id "MGI:3652274"; havana_gene "OTTMUSG00000004421.1";
chr4	HAVANA	transcript	8941259	8941656	0	+	.	gene_id "ENSMUSG00000083786.2"; transcript_id "ENSMUST00000119493.2"; gene_type "processed_pseudogene"; gene_name "Rps18-ps2"; transcript_type "processed_pseudogene"; transcript_name "Rps18-ps2-201"; level 2; transcript_support_level "NA"; mgi_id "MGI:3652274"; ont "PGO:0000004"; tag "basic"; tag "Ensembl_canonical"; tag "GENCODE_Primary"; havana_gene "OTTMUSG00000004421.1"; havana_transcript "OTTMUST00000010012.1";
chr4	HAVANA	exon	8941259	8941656	0	+	.	gene_id "ENSMUSG00000083786.2"; transcript_id "ENSMUST00000119493.2"; gene_type "processed_pseudogene"; gene_name "Rps18-ps2"; transcript_type "processed_pseudogene"; transcript_name "Rps18-ps2-201"; exon_number 1; exon_id "ENSMUSE00000713714.2"; level 2; transcript_support_level "NA"; mgi_id "MGI:3652274"; ont "PGO:0000004"; tag "basic"; tag "Ensembl_canonical"; tag "GENCODE_Primary"; havana_gene "OTTMUSG00000004421.1"; havana_transcript "OTTMUST00000010012.1";
chr4	HAVANA	exon	8941749	8941860	0	+	.	gene_id "ENSMUSG00000120700.2"; transcript_id "ENSMUST00000287158.1"; gene_type "lncRNA"; gene_name "Gm57098"; transcript_type "lncRNA"; transcript_name "Gm57098-207"; exon_number 2; exon_id "ENSMUSE00001569152.1"; level 2; mgi_id "MGI:7338109"; tag "basic"; tag "TAGENE";
chr4	ENSEMBL_gcm37	exon	8941749	8941860	0.000652604434865034	+	.	gene_id "ENSMUSG00000120700.2"; transcript_id "ENSMUSG00000120700.2_tx_16"; exon_id "chr4_8941749_8941860_+"; exonnum "3"; txlen "1150";
chr4	ENSEMBL_gcm37	exon	8941749	8941860	0.000652604434865034	+	.	gene_id "ENSMUSG00000120700.2"; transcript_id "ENSMUSG00000120700.2_tx_17"; exon_id "chr4_8941749_8941860_+"; exonnum "3"; txlen "1252";
chr4	HAVANA	exon	8942806	8942884	0	+	.	gene_id "ENSMUSG00000120700.2"; transcript_id "ENSMUST00000287153.1"; gene_type "lncRNA"; gene_name "Gm57098"; transcript_type "lncRNA"; transcript_name "Gm57098-202"; exon_number 2; exon_id "ENSMUSE00001569167.1"; level 2; mgi_id "MGI:7338109"; tag "basic"; tag "Ensembl_canonical"; tag "GENCODE_Primary"; tag "TAGENE";
chr4	HAVANA	exon	8942806	8942884	0	+	.	gene_id "ENSMUSG00000120700.2"; transcript_id "ENSMUST00000287155.1"; gene_type "lncRNA"; gene_name "Gm57098"; transcript_type "lncRNA"; transcript_name "Gm57098-204"; exon_number 2; exon_id "ENSMUSE00001569167.1"; level 2; mgi_id "MGI:7338109"; tag "TAGENE";
chr4	HAVANA	exon	8942806	8942884	0	+	.	gene_id "ENSMUSG00000120700.2"; transcript_id "ENSMUST00000287156.1"; gene_type "lncRNA"; gene_name "Gm57098"; transcript_type "lncRNA"; transcript_name "Gm57098-205"; exon_number 2; exon_id "ENSMUSE00001569167.1"; level 2; mgi_id "MGI:7338109"; tag "basic"; tag "TAGENE";
chr4	HAVANA	exon	8942806	8942884	0	+	.	gene_id "ENSMUSG00000120700.2"; transcript_id "ENSMUST00000287161.1"; gene_type "lncRNA"; gene_name "Gm57098"; transcript_type "lncRNA"; transcript_name "Gm57098-210"; exon_number 2; exon_id "ENSMUSE00001569167.1"; level 2; mgi_id "MGI:7338109"; tag "basic"; tag "TAGENE";
chr4	ENSEMBL_gcm37	exon	8942806	8942884	1.36211921506672	+	.	gene_id "ENSMUSG00000120700.2"; transcript_id "ENSMUSG00000120700.2_tx_10"; exon_id "chr4_8942806_8942884_+"; exonnum "2"; txlen "742";
chr4	ENSEMBL_gcm37	exon	8942806	8942884	0.752732065407013	+	.	gene_id "ENSMUSG00000120700.2"; transcript_id "ENSMUSG00000120700.2_tx_11"; exon_id "chr4_8942806_8942884_+"; exonnum "2"; txlen "932";
chr4	ENSEMBL_gcm37	exon	8942806	8942884	0.434975897411362	+	.	gene_id "ENSMUSG00000120700.2"; transcript_id "ENSMUSG00000120700.2_tx_14"; exon_id "chr4_8942806_8942884_+"; exonnum "2"; txlen "687";
chr4	ENSEMBL_gcm37	exon	8942806	8942884	0.000652604434865034	+	.	gene_id "ENSMUSG00000120700.2"; transcript_id "ENSMUSG00000120700.2_tx_16"; exon_id "chr4_8942806_8942884_+"; exonnum "4"; txlen "1150";
chr4	ENSEMBL_gcm37	exon	8942806	8942884	0.000652604434865034	+	.	gene_id "ENSMUSG00000120700.2"; transcript_id "ENSMUSG00000120700.2_tx_17"; exon_id "chr4_8942806_8942884_+"; exonnum "4"; txlen "1252";
chr4	ENSEMBL_gcm37	exon	8942806	8942884	4.70739056331316	+	.	gene_id "ENSMUSG00000120700.2"; transcript_id "ENSMUSG00000120700.2_tx_2"; exon_id "chr4_8942806_8942884_+"; exonnum "2"; txlen "833";
chr4	ENSEMBL_gcm37	exon	8942806	8942884	3.21002080950906	+	.	gene_id "ENSMUSG00000120700.2"; transcript_id "ENSMUSG00000120700.2_tx_3"; exon_id "chr4_8942806_8942884_+"; exonnum "2"; txlen "1023";
chr4	ENSEMBL_gcm37	exon	8942806	8942884	2.32244027030551	+	.	gene_id "ENSMUSG00000120700.2"; transcript_id "ENSMUSG00000120700.2_tx_7"; exon_id "chr4_8942806_8942884_+"; exonnum "2"; txlen "960";
chr4	ENSEMBL_gcm37	exon	8942806	8942884	2.16116168575573	+	.	gene_id "ENSMUSG00000120700.2"; transcript_id "ENSMUSG00000120700.2_tx_8"; exon_id "chr4_8942806_8942884_+"; exonnum "2"; txlen "770";
chr4	HAVANA	exon	8942806	8942980	0	+	.	gene_id "ENSMUSG00000120700.2"; transcript_id "ENSMUST00000287158.1"; gene_type "lncRNA"; gene_name "Gm57098"; transcript_type "lncRNA"; transcript_name "Gm57098-207"; exon_number 3; exon_id "ENSMUSE00001569170.1"; level 2; mgi_id "MGI:7338109"; tag "basic"; tag "TAGENE";
chr4	HAVANA	exon	8942806	8942980	0	+	.	gene_id "ENSMUSG00000120700.2"; transcript_id "ENSMUST00000287159.1"; gene_type "lncRNA"; gene_name "Gm57098"; transcript_type "lncRNA"; transcript_name "Gm57098-208"; exon_number 2; exon_id "ENSMUSE00001569170.1"; level 2; mgi_id "MGI:7338109"; tag "TAGENE";
chr4	HAVANA	exon	8942806	8942992	0	+	.	gene_id "ENSMUSG00000120700.2"; transcript_id "ENSMUST00000287163.1"; gene_type "lncRNA"; gene_name "Gm57098"; transcript_type "lncRNA"; transcript_name "Gm57098-212"; exon_number 2; exon_id "ENSMUSE00001569150.1"; level 2; mgi_id "MGI:7338109"; tag "TAGENE";
chr4	HAVANA	exon	8942806	8943541	0	+	.	gene_id "ENSMUSG00000120700.2"; transcript_id "ENSMUST00000287157.1"; gene_type "lncRNA"; gene_name "Gm57098"; transcript_type "lncRNA"; transcript_name "Gm57098-206"; exon_number 2; exon_id "ENSMUSE00001485568.1"; level 2; mgi_id "MGI:7338109"; tag "TAGENE";
chr4	HAVANA	exon	8942806	8943541	0	+	.	gene_id "ENSMUSG00000120700.2"; transcript_id "ENSMUST00000245289.2"; gene_type "lncRNA"; gene_name "Gm57098"; transcript_type "lncRNA"; transcript_name "Gm57098-201"; exon_number 2; exon_id "ENSMUSE00001485568.1"; level 2; mgi_id "MGI:7338109"; tag "TAGENE";
chr4	HAVANA	exon	8942806	8943805	0	+	.	gene_id "ENSMUSG00000120700.2"; transcript_id "ENSMUST00000287154.1"; gene_type "lncRNA"; gene_name "Gm57098"; transcript_type "lncRNA"; transcript_name "Gm57098-203"; exon_number 2; exon_id "ENSMUSE00001569155.1"; level 2; mgi_id "MGI:7338109"; tag "TAGENE";
chr4	HAVANA	exon	8942806	8943805	0	+	.	gene_id "ENSMUSG00000120700.2"; transcript_id "ENSMUST00000287162.1"; gene_type "lncRNA"; gene_name "Gm57098"; transcript_type "lncRNA"; transcript_name "Gm57098-211"; exon_number 2; exon_id "ENSMUSE00001569155.1"; level 2; mgi_id "MGI:7338109"; tag "basic"; tag "TAGENE";
chr4	sragcm37_mid	exon	8943941	8944328	0.752732065407013	+	.	gene_id "ENSMUSG00000120700.2"; transcript_id "ENSMUSG00000120700.2_tx_11"; exon_id "chr4_8943941_8944328_+"; exonnum "3"; txlen "932";
chr4	sragcm37_mid	exon	8943941	8944328	0.000652604434865034	+	.	gene_id "ENSMUSG00000120700.2"; transcript_id "ENSMUSG00000120700.2_tx_16"; exon_id "chr4_8943941_8944328_+"; exonnum "5"; txlen "1150";
chr4	sragcm37_mid	exon	8943941	8944328	0.000652604434865034	+	.	gene_id "ENSMUSG00000120700.2"; transcript_id "ENSMUSG00000120700.2_tx_17"; exon_id "chr4_8943941_8944328_+"; exonnum "5"; txlen "1252";
chr4	sragcm37_mid	exon	8943941	8944328	3.21002080950906	+	.	gene_id "ENSMUSG00000120700.2"; transcript_id "ENSMUSG00000120700.2_tx_3"; exon_id "chr4_8943941_8944328_+"; exonnum "3"; txlen "1023";
chr4	sragcm37_mid	exon	8943941	8944328	2.32244027030551	+	.	gene_id "ENSMUSG00000120700.2"; transcript_id "ENSMUSG00000120700.2_tx_7"; exon_id "chr4_8943941_8944328_+"; exonnum "3"; txlen "960";
chr4	sragcm37_mid	exon	8944131	8944328	1.36211921506672	+	.	gene_id "ENSMUSG00000120700.2"; transcript_id "ENSMUSG00000120700.2_tx_10"; exon_id "chr4_8944131_8944328_+"; exonnum "3"; txlen "742";
chr4	sragcm37_mid	exon	8944131	8944328	0.434975897411362	+	.	gene_id "ENSMUSG00000120700.2"; transcript_id "ENSMUSG00000120700.2_tx_14"; exon_id "chr4_8944131_8944328_+"; exonnum "3"; txlen "687";
chr4	sragcm37_mid	exon	8944131	8944328	4.70739056331316	+	.	gene_id "ENSMUSG00000120700.2"; transcript_id "ENSMUSG00000120700.2_tx_2"; exon_id "chr4_8944131_8944328_+"; exonnum "3"; txlen "833";
chr4	sragcm37_mid	exon	8944131	8944328	2.16116168575573	+	.	gene_id "ENSMUSG00000120700.2"; transcript_id "ENSMUSG00000120700.2_tx_8"; exon_id "chr4_8944131_8944328_+"; exonnum "3"; txlen "770";
chr4	HAVANA	exon	8944385	8944436	0	+	.	gene_id "ENSMUSG00000120700.2"; transcript_id "ENSMUST00000287155.1"; gene_type "lncRNA"; gene_name "Gm57098"; transcript_type "lncRNA"; transcript_name "Gm57098-204"; exon_number 3; exon_id "ENSMUSE00001569169.1"; level 2; mgi_id "MGI:7338109"; tag "TAGENE";
chr4	HAVANA	exon	8944385	8944436	0	+	.	gene_id "ENSMUSG00000120700.2"; transcript_id "ENSMUST00000287161.1"; gene_type "lncRNA"; gene_name "Gm57098"; transcript_type "lncRNA"; transcript_name "Gm57098-210"; exon_number 3; exon_id "ENSMUSE00001569169.1"; level 2; mgi_id "MGI:7338109"; tag "basic"; tag "TAGENE";
chr4	HAVANA	exon	8944385	8944598	0	+	.	gene_id "ENSMUSG00000120700.2"; transcript_id "ENSMUST00000287153.1"; gene_type "lncRNA"; gene_name "Gm57098"; transcript_type "lncRNA"; transcript_name "Gm57098-202"; exon_number 3; exon_id "ENSMUSE00001569149.1"; level 2; mgi_id "MGI:7338109"; tag "basic"; tag "Ensembl_canonical"; tag "GENCODE_Primary"; tag "TAGENE";
chr4	HAVANA	exon	8944385	8946422	0	+	.	gene_id "ENSMUSG00000120700.2"; transcript_id "ENSMUST00000287156.1"; gene_type "lncRNA"; gene_name "Gm57098"; transcript_type "lncRNA"; transcript_name "Gm57098-205"; exon_number 3; exon_id "ENSMUSE00001569160.1"; level 2; mgi_id "MGI:7338109"; tag "basic"; tag "TAGENE";
chr4	HAVANA	exon	8946645	8946819	0	+	.	gene_id "ENSMUSG00000120700.2"; transcript_id "ENSMUST00000287153.1"; gene_type "lncRNA"; gene_name "Gm57098"; transcript_type "lncRNA"; transcript_name "Gm57098-202"; exon_number 4; exon_id "ENSMUSE00001569165.1"; level 2; mgi_id "MGI:7338109"; tag "basic"; tag "Ensembl_canonical"; tag "GENCODE_Primary"; tag "TAGENE";
chr4	HAVANA	exon	8946645	8947009	0	+	.	gene_id "ENSMUSG00000120700.2"; transcript_id "ENSMUST00000287161.1"; gene_type "lncRNA"; gene_name "Gm57098"; transcript_type "lncRNA"; transcript_name "Gm57098-210"; exon_number 4; exon_id "ENSMUSE00001569168.1"; level 2; mgi_id "MGI:7338109"; tag "basic"; tag "TAGENE";
chr4	ENSEMBL_gcm37	exon	8946645	8947009	1.36211921506672	+	.	gene_id "ENSMUSG00000120700.2"; transcript_id "ENSMUSG00000120700.2_tx_10"; exon_id "chr4_8946645_8947009_+"; exonnum "4"; txlen "742";
chr4	ENSEMBL_gcm37	exon	8946645	8947009	0.752732065407013	+	.	gene_id "ENSMUSG00000120700.2"; transcript_id "ENSMUSG00000120700.2_tx_11"; exon_id "chr4_8946645_8947009_+"; exonnum "4"; txlen "932";
chr4	ENSEMBL_gcm37	exon	8946645	8947009	0.434975897411362	+	.	gene_id "ENSMUSG00000120700.2"; transcript_id "ENSMUSG00000120700.2_tx_14"; exon_id "chr4_8946645_8947009_+"; exonnum "4"; txlen "687";
chr4	ENSEMBL_gcm37	exon	8946645	8947009	0.000652604434865034	+	.	gene_id "ENSMUSG00000120700.2"; transcript_id "ENSMUSG00000120700.2_tx_16"; exon_id "chr4_8946645_8947009_+"; exonnum "6"; txlen "1150";
chr4	ENSEMBL_gcm37	exon	8946645	8947009	0.000652604434865034	+	.	gene_id "ENSMUSG00000120700.2"; transcript_id "ENSMUSG00000120700.2_tx_17"; exon_id "chr4_8946645_8947009_+"; exonnum "6"; txlen "1252";
chr4	ENSEMBL_gcm37	exon	8946645	8947009	4.70739056331316	+	.	gene_id "ENSMUSG00000120700.2"; transcript_id "ENSMUSG00000120700.2_tx_2"; exon_id "chr4_8946645_8947009_+"; exonnum "4"; txlen "833";
chr4	ENSEMBL_gcm37	exon	8946645	8947009	3.21002080950906	+	.	gene_id "ENSMUSG00000120700.2"; transcript_id "ENSMUSG00000120700.2_tx_3"; exon_id "chr4_8946645_8947009_+"; exonnum "4"; txlen "1023";
chr4	ENSEMBL_gcm37	exon	8946645	8947009	2.32244027030551	+	.	gene_id "ENSMUSG00000120700.2"; transcript_id "ENSMUSG00000120700.2_tx_7"; exon_id "chr4_8946645_8947009_+"; exonnum "4"; txlen "960";
chr4	ENSEMBL_gcm37	exon	8946645	8947009	2.16116168575573	+	.	gene_id "ENSMUSG00000120700.2"; transcript_id "ENSMUSG00000120700.2_tx_8"; exon_id "chr4_8946645_8947009_+"; exonnum "4"; txlen "770";
chr4	HAVANA	exon	8946645	8947053	0	+	.	gene_id "ENSMUSG00000120700.2"; transcript_id "ENSMUST00000287155.1"; gene_type "lncRNA"; gene_name "Gm57098"; transcript_type "lncRNA"; transcript_name "Gm57098-204"; exon_number 4; exon_id "ENSMUSE00001569164.1"; level 2; mgi_id "MGI:7338109"; tag "TAGENE";
chr4	sragcm37_es	exon	8948289	8948500	0.146351373909305	+	.	gene_id "sragcm37_gene_4689"; transcript_id "sragcm37_gene_4689_tx_2"; exon_id "chr4_8948289_8948500_+"; exonnum "1"; txlen "525";
chr4	sragcm37_es	exon	8948289	8948500	0.00256474728276982	+	.	gene_id "sragcm37_gene_4689"; transcript_id "sragcm37_gene_4689_tx_4"; exon_id "chr4_8948289_8948500_+"; exonnum "1"; txlen "958";
chr4	sragcm37_es	exon	8948289	8948500	0.00256474728276982	+	.	gene_id "sragcm37_gene_4689"; transcript_id "sragcm37_gene_4689_tx_5"; exon_id "chr4_8948289_8948500_+"; exonnum "1"; txlen "1070";
chr4	sragcm37_mid	exon	8956238	8956390	0.146351373909305	+	.	gene_id "sragcm37_gene_4689"; transcript_id "sragcm37_gene_4689_tx_2"; exon_id "chr4_8956238_8956390_+"; exonnum "2"; txlen "525";
chr4	sragcm37_mid	exon	8956238	8956390	0.00256474728276982	+	.	gene_id "sragcm37_gene_4689"; transcript_id "sragcm37_gene_4689_tx_4"; exon_id "chr4_8956238_8956390_+"; exonnum "2"; txlen "958";
chr4	sragcm37_mid	exon	8956238	8956390	0.00256474728276982	+	.	gene_id "sragcm37_gene_4689"; transcript_id "sragcm37_gene_4689_tx_5"; exon_id "chr4_8956238_8956390_+"; exonnum "2"; txlen "1070";
chr4	sragcm37_ss	exon	8965568	8965727	0.146351373909305	+	.	gene_id "sragcm37_gene_4689"; transcript_id "sragcm37_gene_4689_tx_2"; exon_id "chr4_8965568_8965727_+"; exonnum "3"; txlen "525";
chr4	sragcm37_es	exon	8998538	8998973	0.0687741168539899	+	.	gene_id "sragcm37_gene_4689"; transcript_id "sragcm37_gene_4689_tx_3"; exon_id "chr4_8998538_8998973_+"; exonnum "1"; txlen "903";
chr4	sragcm37_mid	exon	9000376	9000503	0.0687741168539899	+	.	gene_id "sragcm37_gene_4689"; transcript_id "sragcm37_gene_4689_tx_3"; exon_id "chr4_9000376_9000503_+"; exonnum "2"; txlen "903";
chr4	sragcm37_mid	exon	9000376	9000503	0.00256474728276982	+	.	gene_id "sragcm37_gene_4689"; transcript_id "sragcm37_gene_4689_tx_4"; exon_id "chr4_9000376_9000503_+"; exonnum "3"; txlen "958";
chr4	sragcm37_mid	exon	9000376	9000503	0.00256474728276982	+	.	gene_id "sragcm37_gene_4689"; transcript_id "sragcm37_gene_4689_tx_5"; exon_id "chr4_9000376_9000503_+"; exonnum "3"; txlen "1070";
chr4	sragcm37_mid	exon	9001117	9001354	0.00256474728276982	+	.	gene_id "sragcm37_gene_4689"; transcript_id "sragcm37_gene_4689_tx_5"; exon_id "chr4_9001117_9001354_+"; exonnum "4"; txlen "1070";
chr4	sragcm37_mid	exon	9001229	9001354	0.00256474728276982	+	.	gene_id "sragcm37_gene_4689"; transcript_id "sragcm37_gene_4689_tx_4"; exon_id "chr4_9001229_9001354_+"; exonnum "4"; txlen "958";
chr4	sragcm37_mid	exon	9003411	9003540	0.0687741168539899	+	.	gene_id "sragcm37_gene_4689"; transcript_id "sragcm37_gene_4689_tx_3"; exon_id "chr4_9003411_9003540_+"; exonnum "3"; txlen "903";
chr4	sragcm37_mid	exon	9003411	9003540	0.00256474728276982	+	.	gene_id "sragcm37_gene_4689"; transcript_id "sragcm37_gene_4689_tx_4"; exon_id "chr4_9003411_9003540_+"; exonnum "5"; txlen "958";
chr4	sragcm37_mid	exon	9003411	9003540	0.00256474728276982	+	.	gene_id "sragcm37_gene_4689"; transcript_id "sragcm37_gene_4689_tx_5"; exon_id "chr4_9003411_9003540_+"; exonnum "5"; txlen "1070";
chr4	sragcm37_ss	exon	9003849	9004057	0.0687741168539899	+	.	gene_id "sragcm37_gene_4689"; transcript_id "sragcm37_gene_4689_tx_3"; exon_id "chr4_9003849_9004057_+"; exonnum "4"; txlen "903";
chr4	sragcm37_ss	exon	9003849	9004057	0.00256474728276982	+	.	gene_id "sragcm37_gene_4689"; transcript_id "sragcm37_gene_4689_tx_4"; exon_id "chr4_9003849_9004057_+"; exonnum "6"; txlen "958";
chr4	sragcm37_ss	exon	9003849	9004057	0.00256474728276982	+	.	gene_id "sragcm37_gene_4689"; transcript_id "sragcm37_gene_4689_tx_5"; exon_id "chr4_9003849_9004057_+"; exonnum "6"; txlen "1070";
chr4	HAVANA	exon	9056182	9056385	0	+	.	gene_id "ENSMUSG00000128342.1"; transcript_id "ENSMUST00000286913.1"; gene_type "lncRNA"; gene_name "ENSMUSG00000128342"; transcript_type "lncRNA"; transcript_name "ENSMUST00000286913"; exon_number 1; exon_id "ENSMUSE00001568731.1"; level 2; tag "Ensembl_canonical"; tag "GENCODE_Primary"; tag "TAGENE";
chr4	HAVANA	gene	9056182	9136173	0	+	.	gene_id "ENSMUSG00000128342.1"; gene_type "lncRNA"; gene_name "ENSMUSG00000128342"; level 2;
chr4	HAVANA	transcript	9056182	9136173	0	+	.	gene_id "ENSMUSG00000128342.1"; transcript_id "ENSMUST00000286913.1"; gene_type "lncRNA"; gene_name "ENSMUSG00000128342"; transcript_type "lncRNA"; transcript_name "ENSMUST00000286913"; level 2; tag "Ensembl_canonical"; tag "GENCODE_Primary"; tag "TAGENE";
chr4	HAVANA	exon	9056294	9056385	0	+	.	gene_id "ENSMUSG00000128342.1"; transcript_id "ENSMUST00000286914.1"; gene_type "lncRNA"; gene_name "ENSMUSG00000128342"; transcript_type "lncRNA"; transcript_name "ENSMUST00000286914"; exon_number 1; exon_id "ENSMUSE00001568708.1"; level 2; tag "TAGENE";
chr4	HAVANA	transcript	9056294	9136173	0	+	.	gene_id "ENSMUSG00000128342.1"; transcript_id "ENSMUST00000286914.1"; gene_type "lncRNA"; gene_name "ENSMUSG00000128342"; transcript_type "lncRNA"; transcript_name "ENSMUST00000286914"; level 2; tag "TAGENE";
chr4	HAVANA	exon	9079330	9079442	0	+	.	gene_id "ENSMUSG00000128342.1"; transcript_id "ENSMUST00000286915.1"; gene_type "lncRNA"; gene_name "ENSMUSG00000128342"; transcript_type "lncRNA"; transcript_name "ENSMUST00000286915"; exon_number 1; exon_id "ENSMUSE00001568709.1"; level 2; tag "TAGENE";
chr4	HAVANA	transcript	9079330	9136173	0	+	.	gene_id "ENSMUSG00000128342.1"; transcript_id "ENSMUST00000286915.1"; gene_type "lncRNA"; gene_name "ENSMUSG00000128342"; transcript_type "lncRNA"; transcript_name "ENSMUST00000286915"; level 2; tag "TAGENE";
chr4	HAVANA	exon	9081825	9081991	0	+	.	gene_id "ENSMUSG00000128342.1"; transcript_id "ENSMUST00000286916.1"; gene_type "lncRNA"; gene_name "ENSMUSG00000128342"; transcript_type "lncRNA"; transcript_name "ENSMUST00000286916"; exon_number 1; exon_id "ENSMUSE00001568713.1"; level 2; tag "TAGENE";
chr4	HAVANA	transcript	9081825	9136173	0	+	.	gene_id "ENSMUSG00000128342.1"; transcript_id "ENSMUST00000286916.1"; gene_type "lncRNA"; gene_name "ENSMUSG00000128342"; transcript_type "lncRNA"; transcript_name "ENSMUST00000286916"; level 2; tag "TAGENE";
chr4	HAVANA	exon	9081832	9081991	0	+	.	gene_id "ENSMUSG00000128342.1"; transcript_id "ENSMUST00000286917.1"; gene_type "lncRNA"; gene_name "ENSMUSG00000128342"; transcript_type "lncRNA"; transcript_name "ENSMUST00000286917"; exon_number 1; exon_id "ENSMUSE00001568741.1"; level 2; tag "basic"; tag "TAGENE";
chr4	HAVANA	transcript	9081832	9136172	0	+	.	gene_id "ENSMUSG00000128342.1"; transcript_id "ENSMUST00000286917.1"; gene_type "lncRNA"; gene_name "ENSMUSG00000128342"; transcript_type "lncRNA"; transcript_name "ENSMUST00000286917"; level 2; tag "basic"; tag "TAGENE";
chr4	HAVANA	exon	9081859	9081991	0	+	.	gene_id "ENSMUSG00000128342.1"; transcript_id "ENSMUST00000286918.1"; gene_type "lncRNA"; gene_name "ENSMUSG00000128342"; transcript_type "lncRNA"; transcript_name "ENSMUST00000286918"; exon_number 1; exon_id "ENSMUSE00001568732.1"; level 2; tag "basic"; tag "TAGENE";
chr4	HAVANA	transcript	9081859	9136167	0	+	.	gene_id "ENSMUSG00000128342.1"; transcript_id "ENSMUST00000286918.1"; gene_type "lncRNA"; gene_name "ENSMUSG00000128342"; transcript_type "lncRNA"; transcript_name "ENSMUST00000286918"; level 2; tag "basic"; tag "TAGENE";
chr4	HAVANA	exon	9084315	9084371	0	+	.	gene_id "ENSMUSG00000128342.1"; transcript_id "ENSMUST00000286913.1"; gene_type "lncRNA"; gene_name "ENSMUSG00000128342"; transcript_type "lncRNA"; transcript_name "ENSMUST00000286913"; exon_number 2; exon_id "ENSMUSE00001568726.1"; level 2; tag "Ensembl_canonical"; tag "GENCODE_Primary"; tag "TAGENE";
chr4	HAVANA	exon	9084315	9084371	0	+	.	gene_id "ENSMUSG00000128342.1"; transcript_id "ENSMUST00000286916.1"; gene_type "lncRNA"; gene_name "ENSMUSG00000128342"; transcript_type "lncRNA"; transcript_name "ENSMUST00000286916"; exon_number 2; exon_id "ENSMUSE00001568726.1"; level 2; tag "TAGENE";
chr4	HAVANA	exon	9084315	9084371	0	+	.	gene_id "ENSMUSG00000128342.1"; transcript_id "ENSMUST00000286917.1"; gene_type "lncRNA"; gene_name "ENSMUSG00000128342"; transcript_type "lncRNA"; transcript_name "ENSMUST00000286917"; exon_number 2; exon_id "ENSMUSE00001568726.1"; level 2; tag "basic"; tag "TAGENE";
chr4	HAVANA	exon	9084315	9084371	0	+	.	gene_id "ENSMUSG00000128342.1"; transcript_id "ENSMUST00000286918.1"; gene_type "lncRNA"; gene_name "ENSMUSG00000128342"; transcript_type "lncRNA"; transcript_name "ENSMUST00000286918"; exon_number 2; exon_id "ENSMUSE00001568726.1"; level 2; tag "basic"; tag "TAGENE";
chr4	HAVANA	exon	9088661	9088763	0	+	.	gene_id "ENSMUSG00000128342.1"; transcript_id "ENSMUST00000286919.1"; gene_type "lncRNA"; gene_name "ENSMUSG00000128342"; transcript_type "lncRNA"; transcript_name "ENSMUST00000286919"; exon_number 1; exon_id "ENSMUSE00001568735.1"; level 2; tag "TAGENE";
chr4	HAVANA	transcript	9088661	9136173	0	+	.	gene_id "ENSMUSG00000128342.1"; transcript_id "ENSMUST00000286919.1"; gene_type "lncRNA"; gene_name "ENSMUSG00000128342"; transcript_type "lncRNA"; transcript_name "ENSMUST00000286919"; level 2; tag "TAGENE";
chr4	HAVANA	exon	9089067	9089122	0	+	.	gene_id "ENSMUSG00000128342.1"; transcript_id "ENSMUST00000286952.1"; gene_type "lncRNA"; gene_name "ENSMUSG00000128342"; transcript_type "lncRNA"; transcript_name "ENSMUST00000286952"; exon_number 1; exon_id "ENSMUSE00001568717.1"; level 2; tag "basic"; tag "TAGENE";
chr4	HAVANA	exon	9089067	9089122	0	+	.	gene_id "ENSMUSG00000128342.1"; transcript_id "ENSMUST00000286920.1"; gene_type "lncRNA"; gene_name "ENSMUSG00000128342"; transcript_type "lncRNA"; transcript_name "ENSMUST00000286920"; exon_number 1; exon_id "ENSMUSE00001568717.1"; level 2; tag "TAGENE";
chr4	HAVANA	transcript	9089067	9098350	0	+	.	gene_id "ENSMUSG00000128342.1"; transcript_id "ENSMUST00000286952.1"; gene_type "lncRNA"; gene_name "ENSMUSG00000128342"; transcript_type "lncRNA"; transcript_name "ENSMUST00000286952"; level 2; tag "basic"; tag "TAGENE";
chr4	HAVANA	transcript	9089067	9136173	0	+	.	gene_id "ENSMUSG00000128342.1"; transcript_id "ENSMUST00000286920.1"; gene_type "lncRNA"; gene_name "ENSMUSG00000128342"; transcript_type "lncRNA"; transcript_name "ENSMUST00000286920"; level 2; tag "TAGENE";
chr4	HAVANA	exon	9089073	9089122	0	+	.	gene_id "ENSMUSG00000128342.1"; transcript_id "ENSMUST00000286921.1"; gene_type "lncRNA"; gene_name "ENSMUSG00000128342"; transcript_type "lncRNA"; transcript_name "ENSMUST00000286921"; exon_number 1; exon_id "ENSMUSE00001568760.1"; level 2; tag "TAGENE";
chr4	HAVANA	transcript	9089073	9136173	0	+	.	gene_id "ENSMUSG00000128342.1"; transcript_id "ENSMUST00000286921.1"; gene_type "lncRNA"; gene_name "ENSMUSG00000128342"; transcript_type "lncRNA"; transcript_name "ENSMUST00000286921"; level 2; tag "TAGENE";
chr4	HAVANA	exon	9089075	9089122	0	+	.	gene_id "ENSMUSG00000128342.1"; transcript_id "ENSMUST00000286923.1"; gene_type "lncRNA"; gene_name "ENSMUSG00000128342"; transcript_type "lncRNA"; transcript_name "ENSMUST00000286923"; exon_number 1; exon_id "ENSMUSE00001568753.1"; level 2; tag "TAGENE";
chr4	HAVANA	transcript	9089075	9136167	0	+	.	gene_id "ENSMUSG00000128342.1"; transcript_id "ENSMUST00000286923.1"; gene_type "lncRNA"; gene_name "ENSMUSG00000128342"; transcript_type "lncRNA"; transcript_name "ENSMUST00000286923"; level 2; tag "TAGENE";
chr4	HAVANA	exon	9089079	9089122	0	+	.	gene_id "ENSMUSG00000128342.1"; transcript_id "ENSMUST00000286922.1"; gene_type "lncRNA"; gene_name "ENSMUSG00000128342"; transcript_type "lncRNA"; transcript_name "ENSMUST00000286922"; exon_number 1; exon_id "ENSMUSE00001568724.1"; level 2; tag "TAGENE";
chr4	HAVANA	transcript	9089079	9136173	0	+	.	gene_id "ENSMUSG00000128342.1"; transcript_id "ENSMUST00000286922.1"; gene_type "lncRNA"; gene_name "ENSMUSG00000128342"; transcript_type "lncRNA"; transcript_name "ENSMUST00000286922"; level 2; tag "TAGENE";
chr4	HAVANA	exon	9089098	9089122	0	+	.	gene_id "ENSMUSG00000128342.1"; transcript_id "ENSMUST00000286926.1"; gene_type "lncRNA"; gene_name "ENSMUSG00000128342"; transcript_type "lncRNA"; transcript_name "ENSMUST00000286926"; exon_number 1; exon_id "ENSMUSE00001568758.1"; level 2; tag "TAGENE";
chr4	HAVANA	exon	9089098	9089166	0	+	.	gene_id "ENSMUSG00000128342.1"; transcript_id "ENSMUST00000286924.1"; gene_type "lncRNA"; gene_name "ENSMUSG00000128342"; transcript_type "lncRNA"; transcript_name "ENSMUST00000286924"; exon_number 1; exon_id "ENSMUSE00001568759.1"; level 2; tag "TAGENE";
chr4	HAVANA	exon	9089098	9089166	0	+	.	gene_id "ENSMUSG00000128342.1"; transcript_id "ENSMUST00000286925.1"; gene_type "lncRNA"; gene_name "ENSMUSG00000128342"; transcript_type "lncRNA"; transcript_name "ENSMUST00000286925"; exon_number 1; exon_id "ENSMUSE00001568759.1"; level 2; tag "TAGENE";
chr4	HAVANA	transcript	9089098	9136167	0	+	.	gene_id "ENSMUSG00000128342.1"; transcript_id "ENSMUST00000286926.1"; gene_type "lncRNA"; gene_name "ENSMUSG00000128342"; transcript_type "lncRNA"; transcript_name "ENSMUST00000286926"; level 2; tag "TAGENE";
chr4	HAVANA	transcript	9089098	9136173	0	+	.	gene_id "ENSMUSG00000128342.1"; transcript_id "ENSMUST00000286924.1"; gene_type "lncRNA"; gene_name "ENSMUSG00000128342"; transcript_type "lncRNA"; transcript_name "ENSMUST00000286924"; level 2; tag "TAGENE";
chr4	HAVANA	transcript	9089098	9136173	0	+	.	gene_id "ENSMUSG00000128342.1"; transcript_id "ENSMUST00000286925.1"; gene_type "lncRNA"; gene_name "ENSMUSG00000128342"; transcript_type "lncRNA"; transcript_name "ENSMUST00000286925"; level 2; tag "TAGENE";
chr4	HAVANA	exon	9089106	9089166	0	+	.	gene_id "ENSMUSG00000128342.1"; transcript_id "ENSMUST00000286927.1"; gene_type "lncRNA"; gene_name "ENSMUSG00000128342"; transcript_type "lncRNA"; transcript_name "ENSMUST00000286927"; exon_number 1; exon_id "ENSMUSE00001568744.1"; level 2; tag "TAGENE";
chr4	HAVANA	exon	9089106	9089310	0	+	.	gene_id "ENSMUSG00000128342.1"; transcript_id "ENSMUST00000286928.1"; gene_type "lncRNA"; gene_name "ENSMUSG00000128342"; transcript_type "lncRNA"; transcript_name "ENSMUST00000286928"; exon_number 1; exon_id "ENSMUSE00001568743.1"; level 2; tag "TAGENE";
chr4	HAVANA	transcript	9089106	9136173	0	+	.	gene_id "ENSMUSG00000128342.1"; transcript_id "ENSMUST00000286927.1"; gene_type "lncRNA"; gene_name "ENSMUSG00000128342"; transcript_type "lncRNA"; transcript_name "ENSMUST00000286927"; level 2; tag "TAGENE";
chr4	HAVANA	transcript	9089106	9136173	0	+	.	gene_id "ENSMUSG00000128342.1"; transcript_id "ENSMUST00000286928.1"; gene_type "lncRNA"; gene_name "ENSMUSG00000128342"; transcript_type "lncRNA"; transcript_name "ENSMUST00000286928"; level 2; tag "TAGENE";
chr4	HAVANA	exon	9089110	9089166	0	+	.	gene_id "ENSMUSG00000128342.1"; transcript_id "ENSMUST00000286929.1"; gene_type "lncRNA"; gene_name "ENSMUSG00000128342"; transcript_type "lncRNA"; transcript_name "ENSMUST00000286929"; exon_number 1; exon_id "ENSMUSE00001568716.1"; level 2; tag "TAGENE";
chr4	HAVANA	transcript	9089110	9136173	0	+	.	gene_id "ENSMUSG00000128342.1"; transcript_id "ENSMUST00000286929.1"; gene_type "lncRNA"; gene_name "ENSMUSG00000128342"; transcript_type "lncRNA"; transcript_name "ENSMUST00000286929"; level 2; tag "TAGENE";
chr4	HAVANA	exon	9089123	9089310	0	+	.	gene_id "ENSMUSG00000128342.1"; transcript_id "ENSMUST00000286930.1"; gene_type "lncRNA"; gene_name "ENSMUSG00000128342"; transcript_type "lncRNA"; transcript_name "ENSMUST00000286930"; exon_number 1; exon_id "ENSMUSE00001568749.1"; level 2; tag "basic"; tag "TAGENE";
chr4	HAVANA	transcript	9089123	9136173	0	+	.	gene_id "ENSMUSG00000128342.1"; transcript_id "ENSMUST00000286930.1"; gene_type "lncRNA"; gene_name "ENSMUSG00000128342"; transcript_type "lncRNA"; transcript_name "ENSMUST00000286930"; level 2; tag "basic"; tag "TAGENE";
chr4	HAVANA	exon	9089129	9089310	0	+	.	gene_id "ENSMUSG00000128342.1"; transcript_id "ENSMUST00000286953.1"; gene_type "lncRNA"; gene_name "ENSMUSG00000128342"; transcript_type "lncRNA"; transcript_name "ENSMUST00000286953"; exon_number 1; exon_id "ENSMUSE00001568742.1"; level 2; tag "basic"; tag "TAGENE";
chr4	HAVANA	transcript	9089129	9098350	0	+	.	gene_id "ENSMUSG00000128342.1"; transcript_id "ENSMUST00000286953.1"; gene_type "lncRNA"; gene_name "ENSMUSG00000128342"; transcript_type "lncRNA"; transcript_name "ENSMUST00000286953"; level 2; tag "basic"; tag "TAGENE";
chr4	HAVANA	exon	9089135	9089166	0	+	.	gene_id "ENSMUSG00000128342.1"; transcript_id "ENSMUST00000286931.1"; gene_type "lncRNA"; gene_name "ENSMUSG00000128342"; transcript_type "lncRNA"; transcript_name "ENSMUST00000286931"; exon_number 1; exon_id "ENSMUSE00001568704.1"; level 2; tag "TAGENE";
chr4	HAVANA	transcript	9089135	9136173	0	+	.	gene_id "ENSMUSG00000128342.1"; transcript_id "ENSMUST00000286931.1"; gene_type "lncRNA"; gene_name "ENSMUSG00000128342"; transcript_type "lncRNA"; transcript_name "ENSMUST00000286931"; level 2; tag "TAGENE";
chr4	HAVANA	exon	9089136	9089310	0	+	.	gene_id "ENSMUSG00000128342.1"; transcript_id "ENSMUST00000286932.1"; gene_type "lncRNA"; gene_name "ENSMUSG00000128342"; transcript_type "lncRNA"; transcript_name "ENSMUST00000286932"; exon_number 1; exon_id "ENSMUSE00001568736.1"; level 2; tag "basic"; tag "TAGENE";
chr4	HAVANA	transcript	9089136	9136173	0	+	.	gene_id "ENSMUSG00000128342.1"; transcript_id "ENSMUST00000286932.1"; gene_type "lncRNA"; gene_name "ENSMUSG00000128342"; transcript_type "lncRNA"; transcript_name "ENSMUST00000286932"; level 2; tag "basic"; tag "TAGENE";
chr4	HAVANA	exon	9089140	9089310	0	+	.	gene_id "ENSMUSG00000128342.1"; transcript_id "ENSMUST00000286933.1"; gene_type "lncRNA"; gene_name "ENSMUSG00000128342"; transcript_type "lncRNA"; transcript_name "ENSMUST00000286933"; exon_number 1; exon_id "ENSMUSE00001568719.1"; level 2; tag "basic"; tag "TAGENE";
chr4	HAVANA	exon	9089140	9089310	0	+	.	gene_id "ENSMUSG00000128342.1"; transcript_id "ENSMUST00000286934.1"; gene_type "lncRNA"; gene_name "ENSMUSG00000128342"; transcript_type "lncRNA"; transcript_name "ENSMUST00000286934"; exon_number 1; exon_id "ENSMUSE00001568719.1"; level 2; tag "TAGENE";
chr4	HAVANA	exon	9089140	9089310	0	+	.	gene_id "ENSMUSG00000128342.1"; transcript_id "ENSMUST00000286935.1"; gene_type "lncRNA"; gene_name "ENSMUSG00000128342"; transcript_type "lncRNA"; transcript_name "ENSMUST00000286935"; exon_number 1; exon_id "ENSMUSE00001568719.1"; level 2; tag "TAGENE";
chr4	HAVANA	transcript	9089140	9136173	0	+	.	gene_id "ENSMUSG00000128342.1"; transcript_id "ENSMUST00000286933.1"; gene_type "lncRNA"; gene_name "ENSMUSG00000128342"; transcript_type "lncRNA"; transcript_name "ENSMUST00000286933"; level 2; tag "basic"; tag "TAGENE";
chr4	HAVANA	transcript	9089140	9136173	0	+	.	gene_id "ENSMUSG00000128342.1"; transcript_id "ENSMUST00000286934.1"; gene_type "lncRNA"; gene_name "ENSMUSG00000128342"; transcript_type "lncRNA"; transcript_name "ENSMUST00000286934"; level 2; tag "TAGENE";
chr4	HAVANA	transcript	9089140	9136173	0	+	.	gene_id "ENSMUSG00000128342.1"; transcript_id "ENSMUST00000286935.1"; gene_type "lncRNA"; gene_name "ENSMUSG00000128342"; transcript_type "lncRNA"; transcript_name "ENSMUST00000286935"; level 2; tag "TAGENE";
chr4	HAVANA	exon	9089230	9089315	0	+	.	gene_id "ENSMUSG00000128342.1"; transcript_id "ENSMUST00000286936.1"; gene_type "lncRNA"; gene_name "ENSMUSG00000128342"; transcript_type "lncRNA"; transcript_name "ENSMUST00000286936"; exon_number 1; exon_id "ENSMUSE00001568750.1"; level 2; tag "TAGENE";
chr4	HAVANA	transcript	9089230	9136173	0	+	.	gene_id "ENSMUSG00000128342.1"; transcript_id "ENSMUST00000286936.1"; gene_type "lncRNA"; gene_name "ENSMUSG00000128342"; transcript_type "lncRNA"; transcript_name "ENSMUST00000286936"; level 2; tag "TAGENE";
chr4	HAVANA	exon	9089237	9089315	0	+	.	gene_id "ENSMUSG00000128342.1"; transcript_id "ENSMUST00000286937.1"; gene_type "lncRNA"; gene_name "ENSMUSG00000128342"; transcript_type "lncRNA"; transcript_name "ENSMUST00000286937"; exon_number 1; exon_id "ENSMUSE00001568747.1"; level 2; tag "TAGENE";
chr4	HAVANA	transcript	9089237	9136173	0	+	.	gene_id "ENSMUSG00000128342.1"; transcript_id "ENSMUST00000286937.1"; gene_type "lncRNA"; gene_name "ENSMUSG00000128342"; transcript_type "lncRNA"; transcript_name "ENSMUST00000286937"; level 2; tag "TAGENE";
chr4	HAVANA	exon	9089239	9089315	0	+	.	gene_id "ENSMUSG00000128342.1"; transcript_id "ENSMUST00000286938.1"; gene_type "lncRNA"; gene_name "ENSMUSG00000128342"; transcript_type "lncRNA"; transcript_name "ENSMUST00000286938"; exon_number 1; exon_id "ENSMUSE00001568707.1"; level 2; tag "basic"; tag "TAGENE";
chr4	HAVANA	transcript	9089239	9136167	0	+	.	gene_id "ENSMUSG00000128342.1"; transcript_id "ENSMUST00000286938.1"; gene_type "lncRNA"; gene_name "ENSMUSG00000128342"; transcript_type "lncRNA"; transcript_name "ENSMUST00000286938"; level 2; tag "basic"; tag "TAGENE";
chr4	HAVANA	exon	9089635	9089725	0	+	.	gene_id "ENSMUSG00000128342.1"; transcript_id "ENSMUST00000286939.1"; gene_type "lncRNA"; gene_name "ENSMUSG00000128342"; transcript_type "lncRNA"; transcript_name "ENSMUST00000286939"; exon_number 1; exon_id "ENSMUSE00001568739.1"; level 2; tag "TAGENE";
chr4	HAVANA	transcript	9089635	9136173	0	+	.	gene_id "ENSMUSG00000128342.1"; transcript_id "ENSMUST00000286939.1"; gene_type "lncRNA"; gene_name "ENSMUSG00000128342"; transcript_type "lncRNA"; transcript_name "ENSMUST00000286939"; level 2; tag "TAGENE";
chr4	HAVANA	exon	9089636	9089725	0	+	.	gene_id "ENSMUSG00000128342.1"; transcript_id "ENSMUST00000286940.1"; gene_type "lncRNA"; gene_name "ENSMUSG00000128342"; transcript_type "lncRNA"; transcript_name "ENSMUST00000286940"; exon_number 1; exon_id "ENSMUSE00001568729.1"; level 2; tag "TAGENE";
chr4	HAVANA	transcript	9089636	9136173	0	+	.	gene_id "ENSMUSG00000128342.1"; transcript_id "ENSMUST00000286940.1"; gene_type "lncRNA"; gene_name "ENSMUSG00000128342"; transcript_type "lncRNA"; transcript_name "ENSMUST00000286940"; level 2; tag "TAGENE";
chr4	HAVANA	exon	9089644	9089725	0	+	.	gene_id "ENSMUSG00000128342.1"; transcript_id "ENSMUST00000286941.1"; gene_type "lncRNA"; gene_name "ENSMUSG00000128342"; transcript_type "lncRNA"; transcript_name "ENSMUST00000286941"; exon_number 1; exon_id "ENSMUSE00001568757.1"; level 2; tag "TAGENE";
chr4	HAVANA	transcript	9089644	9136173	0	+	.	gene_id "ENSMUSG00000128342.1"; transcript_id "ENSMUST00000286941.1"; gene_type "lncRNA"; gene_name "ENSMUSG00000128342"; transcript_type "lncRNA"; transcript_name "ENSMUST00000286941"; level 2; tag "TAGENE";
chr4	HAVANA	exon	9089645	9089725	0	+	.	gene_id "ENSMUSG00000128342.1"; transcript_id "ENSMUST00000286913.1"; gene_type "lncRNA"; gene_name "ENSMUSG00000128342"; transcript_type "lncRNA"; transcript_name "ENSMUST00000286913"; exon_number 3; exon_id "ENSMUSE00001568723.1"; level 2; tag "Ensembl_canonical"; tag "GENCODE_Primary"; tag "TAGENE";
chr4	HAVANA	exon	9089645	9089725	0	+	.	gene_id "ENSMUSG00000128342.1"; transcript_id "ENSMUST00000286914.1"; gene_type "lncRNA"; gene_name "ENSMUSG00000128342"; transcript_type "lncRNA"; transcript_name "ENSMUST00000286914"; exon_number 2; exon_id "ENSMUSE00001568723.1"; level 2; tag "TAGENE";
chr4	HAVANA	exon	9089645	9089725	0	+	.	gene_id "ENSMUSG00000128342.1"; transcript_id "ENSMUST00000286915.1"; gene_type "lncRNA"; gene_name "ENSMUSG00000128342"; transcript_type "lncRNA"; transcript_name "ENSMUST00000286915"; exon_number 2; exon_id "ENSMUSE00001568723.1"; level 2; tag "TAGENE";
chr4	HAVANA	exon	9089645	9089725	0	+	.	gene_id "ENSMUSG00000128342.1"; transcript_id "ENSMUST00000286916.1"; gene_type "lncRNA"; gene_name "ENSMUSG00000128342"; transcript_type "lncRNA"; transcript_name "ENSMUST00000286916"; exon_number 3; exon_id "ENSMUSE00001568723.1"; level 2; tag "TAGENE";
chr4	HAVANA	exon	9089645	9089725	0	+	.	gene_id "ENSMUSG00000128342.1"; transcript_id "ENSMUST00000286917.1"; gene_type "lncRNA"; gene_name "ENSMUSG00000128342"; transcript_type "lncRNA"; transcript_name "ENSMUST00000286917"; exon_number 3; exon_id "ENSMUSE00001568723.1"; level 2; tag "basic"; tag "TAGENE";
chr4	HAVANA	exon	9089645	9089725	0	+	.	gene_id "ENSMUSG00000128342.1"; transcript_id "ENSMUST00000286918.1"; gene_type "lncRNA"; gene_name "ENSMUSG00000128342"; transcript_type "lncRNA"; transcript_name "ENSMUST00000286918"; exon_number 3; exon_id "ENSMUSE00001568723.1"; level 2; tag "basic"; tag "TAGENE";
chr4	HAVANA	exon	9089645	9089725	0	+	.	gene_id "ENSMUSG00000128342.1"; transcript_id "ENSMUST00000286919.1"; gene_type "lncRNA"; gene_name "ENSMUSG00000128342"; transcript_type "lncRNA"; transcript_name "ENSMUST00000286919"; exon_number 2; exon_id "ENSMUSE00001568723.1"; level 2; tag "TAGENE";
chr4	HAVANA	exon	9089645	9089725	0	+	.	gene_id "ENSMUSG00000128342.1"; transcript_id "ENSMUST00000286952.1"; gene_type "lncRNA"; gene_name "ENSMUSG00000128342"; transcript_type "lncRNA"; transcript_name "ENSMUST00000286952"; exon_number 2; exon_id "ENSMUSE00001568723.1"; level 2; tag "basic"; tag "TAGENE";
chr4	HAVANA	exon	9089645	9089725	0	+	.	gene_id "ENSMUSG00000128342.1"; transcript_id "ENSMUST00000286920.1"; gene_type "lncRNA"; gene_name "ENSMUSG00000128342"; transcript_type "lncRNA"; transcript_name "ENSMUST00000286920"; exon_number 2; exon_id "ENSMUSE00001568723.1"; level 2; tag "TAGENE";
chr4	HAVANA	exon	9089645	9089725	0	+	.	gene_id "ENSMUSG00000128342.1"; transcript_id "ENSMUST00000286921.1"; gene_type "lncRNA"; gene_name "ENSMUSG00000128342"; transcript_type "lncRNA"; transcript_name "ENSMUST00000286921"; exon_number 2; exon_id "ENSMUSE00001568723.1"; level 2; tag "TAGENE";
chr4	HAVANA	exon	9089645	9089725	0	+	.	gene_id "ENSMUSG00000128342.1"; transcript_id "ENSMUST00000286923.1"; gene_type "lncRNA"; gene_name "ENSMUSG00000128342"; transcript_type "lncRNA"; transcript_name "ENSMUST00000286923"; exon_number 2; exon_id "ENSMUSE00001568723.1"; level 2; tag "TAGENE";
chr4	HAVANA	exon	9089645	9089725	0	+	.	gene_id "ENSMUSG00000128342.1"; transcript_id "ENSMUST00000286922.1"; gene_type "lncRNA"; gene_name "ENSMUSG00000128342"; transcript_type "lncRNA"; transcript_name "ENSMUST00000286922"; exon_number 2; exon_id "ENSMUSE00001568723.1"; level 2; tag "TAGENE";
chr4	HAVANA	exon	9089645	9089725	0	+	.	gene_id "ENSMUSG00000128342.1"; transcript_id "ENSMUST00000286926.1"; gene_type "lncRNA"; gene_name "ENSMUSG00000128342"; transcript_type "lncRNA"; transcript_name "ENSMUST00000286926"; exon_number 2; exon_id "ENSMUSE00001568723.1"; level 2; tag "TAGENE";
chr4	HAVANA	exon	9089645	9089725	0	+	.	gene_id "ENSMUSG00000128342.1"; transcript_id "ENSMUST00000286924.1"; gene_type "lncRNA"; gene_name "ENSMUSG00000128342"; transcript_type "lncRNA"; transcript_name "ENSMUST00000286924"; exon_number 2; exon_id "ENSMUSE00001568723.1"; level 2; tag "TAGENE";
chr4	HAVANA	exon	9089645	9089725	0	+	.	gene_id "ENSMUSG00000128342.1"; transcript_id "ENSMUST00000286925.1"; gene_type "lncRNA"; gene_name "ENSMUSG00000128342"; transcript_type "lncRNA"; transcript_name "ENSMUST00000286925"; exon_number 2; exon_id "ENSMUSE00001568723.1"; level 2; tag "TAGENE";
chr4	HAVANA	exon	9089645	9089725	0	+	.	gene_id "ENSMUSG00000128342.1"; transcript_id "ENSMUST00000286927.1"; gene_type "lncRNA"; gene_name "ENSMUSG00000128342"; transcript_type "lncRNA"; transcript_name "ENSMUST00000286927"; exon_number 2; exon_id "ENSMUSE00001568723.1"; level 2; tag "TAGENE";
chr4	HAVANA	exon	9089645	9089725	0	+	.	gene_id "ENSMUSG00000128342.1"; transcript_id "ENSMUST00000286928.1"; gene_type "lncRNA"; gene_name "ENSMUSG00000128342"; transcript_type "lncRNA"; transcript_name "ENSMUST00000286928"; exon_number 2; exon_id "ENSMUSE00001568723.1"; level 2; tag "TAGENE";
chr4	HAVANA	exon	9089645	9089725	0	+	.	gene_id "ENSMUSG00000128342.1"; transcript_id "ENSMUST00000286929.1"; gene_type "lncRNA"; gene_name "ENSMUSG00000128342"; transcript_type "lncRNA"; transcript_name "ENSMUST00000286929"; exon_number 2; exon_id "ENSMUSE00001568723.1"; level 2; tag "TAGENE";
chr4	HAVANA	exon	9089645	9089725	0	+	.	gene_id "ENSMUSG00000128342.1"; transcript_id "ENSMUST00000286930.1"; gene_type "lncRNA"; gene_name "ENSMUSG00000128342"; transcript_type "lncRNA"; transcript_name "ENSMUST00000286930"; exon_number 2; exon_id "ENSMUSE00001568723.1"; level 2; tag "basic"; tag "TAGENE";
chr4	HAVANA	exon	9089645	9089725	0	+	.	gene_id "ENSMUSG00000128342.1"; transcript_id "ENSMUST00000286953.1"; gene_type "lncRNA"; gene_name "ENSMUSG00000128342"; transcript_type "lncRNA"; transcript_name "ENSMUST00000286953"; exon_number 2; exon_id "ENSMUSE00001568723.1"; level 2; tag "basic"; tag "TAGENE";
chr4	HAVANA	exon	9089645	9089725	0	+	.	gene_id "ENSMUSG00000128342.1"; transcript_id "ENSMUST00000286931.1"; gene_type "lncRNA"; gene_name "ENSMUSG00000128342"; transcript_type "lncRNA"; transcript_name "ENSMUST00000286931"; exon_number 2; exon_id "ENSMUSE00001568723.1"; level 2; tag "TAGENE";
chr4	HAVANA	exon	9089645	9089725	0	+	.	gene_id "ENSMUSG00000128342.1"; transcript_id "ENSMUST00000286932.1"; gene_type "lncRNA"; gene_name "ENSMUSG00000128342"; transcript_type "lncRNA"; transcript_name "ENSMUST00000286932"; exon_number 2; exon_id "ENSMUSE00001568723.1"; level 2; tag "basic"; tag "TAGENE";
chr4	HAVANA	exon	9089645	9089725	0	+	.	gene_id "ENSMUSG00000128342.1"; transcript_id "ENSMUST00000286933.1"; gene_type "lncRNA"; gene_name "ENSMUSG00000128342"; transcript_type "lncRNA"; transcript_name "ENSMUST00000286933"; exon_number 2; exon_id "ENSMUSE00001568723.1"; level 2; tag "basic"; tag "TAGENE";
chr4	HAVANA	exon	9089645	9089725	0	+	.	gene_id "ENSMUSG00000128342.1"; transcript_id "ENSMUST00000286934.1"; gene_type "lncRNA"; gene_name "ENSMUSG00000128342"; transcript_type "lncRNA"; transcript_name "ENSMUST00000286934"; exon_number 2; exon_id "ENSMUSE00001568723.1"; level 2; tag "TAGENE";
chr4	HAVANA	exon	9089645	9089725	0	+	.	gene_id "ENSMUSG00000128342.1"; transcript_id "ENSMUST00000286935.1"; gene_type "lncRNA"; gene_name "ENSMUSG00000128342"; transcript_type "lncRNA"; transcript_name "ENSMUST00000286935"; exon_number 2; exon_id "ENSMUSE00001568723.1"; level 2; tag "TAGENE";
chr4	HAVANA	exon	9089645	9089725	0	+	.	gene_id "ENSMUSG00000128342.1"; transcript_id "ENSMUST00000286936.1"; gene_type "lncRNA"; gene_name "ENSMUSG00000128342"; transcript_type "lncRNA"; transcript_name "ENSMUST00000286936"; exon_number 2; exon_id "ENSMUSE00001568723.1"; level 2; tag "TAGENE";
chr4	HAVANA	exon	9089645	9089725	0	+	.	gene_id "ENSMUSG00000128342.1"; transcript_id "ENSMUST00000286937.1"; gene_type "lncRNA"; gene_name "ENSMUSG00000128342"; transcript_type "lncRNA"; transcript_name "ENSMUST00000286937"; exon_number 2; exon_id "ENSMUSE00001568723.1"; level 2; tag "TAGENE";
chr4	HAVANA	exon	9089645	9089725	0	+	.	gene_id "ENSMUSG00000128342.1"; transcript_id "ENSMUST00000286938.1"; gene_type "lncRNA"; gene_name "ENSMUSG00000128342"; transcript_type "lncRNA"; transcript_name "ENSMUST00000286938"; exon_number 2; exon_id "ENSMUSE00001568723.1"; level 2; tag "basic"; tag "TAGENE";
chr4	HAVANA	exon	9089699	9089725	0	+	.	gene_id "ENSMUSG00000128342.1"; transcript_id "ENSMUST00000286942.1"; gene_type "lncRNA"; gene_name "ENSMUSG00000128342"; transcript_type "lncRNA"; transcript_name "ENSMUST00000286942"; exon_number 1; exon_id "ENSMUSE00001568711.1"; level 2; tag "basic"; tag "TAGENE";
chr4	HAVANA	transcript	9089699	9136167	0	+	.	gene_id "ENSMUSG00000128342.1"; transcript_id "ENSMUST00000286942.1"; gene_type "lncRNA"; gene_name "ENSMUSG00000128342"; transcript_type "lncRNA"; transcript_name "ENSMUST00000286942"; level 2; tag "basic"; tag "TAGENE";
chr4	HAVANA	exon	9091977	9092070	0	+	.	gene_id "ENSMUSG00000128342.1"; transcript_id "ENSMUST00000286918.1"; gene_type "lncRNA"; gene_name "ENSMUSG00000128342"; transcript_type "lncRNA"; transcript_name "ENSMUST00000286918"; exon_number 4; exon_id "ENSMUSE00001568737.1"; level 2; tag "basic"; tag "TAGENE";
chr4	HAVANA	exon	9091977	9092070	0	+	.	gene_id "ENSMUSG00000128342.1"; transcript_id "ENSMUST00000286920.1"; gene_type "lncRNA"; gene_name "ENSMUSG00000128342"; transcript_type "lncRNA"; transcript_name "ENSMUST00000286920"; exon_number 3; exon_id "ENSMUSE00001568737.1"; level 2; tag "TAGENE";
chr4	HAVANA	exon	9091977	9092070	0	+	.	gene_id "ENSMUSG00000128342.1"; transcript_id "ENSMUST00000286921.1"; gene_type "lncRNA"; gene_name "ENSMUSG00000128342"; transcript_type "lncRNA"; transcript_name "ENSMUST00000286921"; exon_number 3; exon_id "ENSMUSE00001568737.1"; level 2; tag "TAGENE";
chr4	HAVANA	exon	9091977	9092070	0	+	.	gene_id "ENSMUSG00000128342.1"; transcript_id "ENSMUST00000286924.1"; gene_type "lncRNA"; gene_name "ENSMUSG00000128342"; transcript_type "lncRNA"; transcript_name "ENSMUST00000286924"; exon_number 3; exon_id "ENSMUSE00001568737.1"; level 2; tag "TAGENE";
chr4	HAVANA	exon	9091977	9092070	0	+	.	gene_id "ENSMUSG00000128342.1"; transcript_id "ENSMUST00000286927.1"; gene_type "lncRNA"; gene_name "ENSMUSG00000128342"; transcript_type "lncRNA"; transcript_name "ENSMUST00000286927"; exon_number 3; exon_id "ENSMUSE00001568737.1"; level 2; tag "TAGENE";
chr4	HAVANA	exon	9091977	9092070	0	+	.	gene_id "ENSMUSG00000128342.1"; transcript_id "ENSMUST00000286953.1"; gene_type "lncRNA"; gene_name "ENSMUSG00000128342"; transcript_type "lncRNA"; transcript_name "ENSMUST00000286953"; exon_number 3; exon_id "ENSMUSE00001568737.1"; level 2; tag "basic"; tag "TAGENE";
chr4	HAVANA	exon	9091977	9092070	0	+	.	gene_id "ENSMUSG00000128342.1"; transcript_id "ENSMUST00000286932.1"; gene_type "lncRNA"; gene_name "ENSMUSG00000128342"; transcript_type "lncRNA"; transcript_name "ENSMUST00000286932"; exon_number 3; exon_id "ENSMUSE00001568737.1"; level 2; tag "basic"; tag "TAGENE";
chr4	HAVANA	exon	9091977	9092070	0	+	.	gene_id "ENSMUSG00000128342.1"; transcript_id "ENSMUST00000286933.1"; gene_type "lncRNA"; gene_name "ENSMUSG00000128342"; transcript_type "lncRNA"; transcript_name "ENSMUST00000286933"; exon_number 3; exon_id "ENSMUSE00001568737.1"; level 2; tag "basic"; tag "TAGENE";
chr4	HAVANA	exon	9091977	9092070	0	+	.	gene_id "ENSMUSG00000128342.1"; transcript_id "ENSMUST00000286934.1"; gene_type "lncRNA"; gene_name "ENSMUSG00000128342"; transcript_type "lncRNA"; transcript_name "ENSMUST00000286934"; exon_number 3; exon_id "ENSMUSE00001568737.1"; level 2; tag "TAGENE";
chr4	HAVANA	exon	9091977	9092070	0	+	.	gene_id "ENSMUSG00000128342.1"; transcript_id "ENSMUST00000286936.1"; gene_type "lncRNA"; gene_name "ENSMUSG00000128342"; transcript_type "lncRNA"; transcript_name "ENSMUST00000286936"; exon_number 3; exon_id "ENSMUSE00001568737.1"; level 2; tag "TAGENE";
chr4	HAVANA	exon	9091977	9092070	0	+	.	gene_id "ENSMUSG00000128342.1"; transcript_id "ENSMUST00000286938.1"; gene_type "lncRNA"; gene_name "ENSMUSG00000128342"; transcript_type "lncRNA"; transcript_name "ENSMUST00000286938"; exon_number 3; exon_id "ENSMUSE00001568737.1"; level 2; tag "basic"; tag "TAGENE";
chr4	sragcm37_es	exon	9094831	9095112	0.142046737099253	+	.	gene_id "ENSMUSG00000128342.1"; transcript_id "ENSMUSG00000128342.1_tx_30"; exon_id "chr4_9094831_9095112_+"; exonnum "1"; txlen "579";
chr4	sragcm37_es	exon	9094831	9095112	0.136220601397917	+	.	gene_id "ENSMUSG00000128342.1"; transcript_id "ENSMUSG00000128342.1_tx_32"; exon_id "chr4_9094831_9095112_+"; exonnum "1"; txlen "1487";
chr4	HAVANA	exon	9097146	9098350	0	+	.	gene_id "ENSMUSG00000128342.1"; transcript_id "ENSMUST00000286952.1"; gene_type "lncRNA"; gene_name "ENSMUSG00000128342"; transcript_type "lncRNA"; transcript_name "ENSMUST00000286952"; exon_number 3; exon_id "ENSMUSE00001568755.1"; level 2; tag "basic"; tag "TAGENE";
chr4	HAVANA	exon	9097146	9098350	0	+	.	gene_id "ENSMUSG00000128342.1"; transcript_id "ENSMUST00000286953.1"; gene_type "lncRNA"; gene_name "ENSMUSG00000128342"; transcript_type "lncRNA"; transcript_name "ENSMUST00000286953"; exon_number 4; exon_id "ENSMUSE00001568755.1"; level 2; tag "basic"; tag "TAGENE";
chr4	ENSEMBL_gcm37	exon	9097146	9098350	0.136220601397917	+	.	gene_id "ENSMUSG00000128342.1"; transcript_id "ENSMUSG00000128342.1_tx_32"; exon_id "chr4_9097146_9098350_+"; exonnum "2"; txlen "1487";
chr4	HAVANA	exon	9113216	9113514	0	+	.	gene_id "ENSMUSG00000128342.1"; transcript_id "ENSMUST00000286943.1"; gene_type "lncRNA"; gene_name "ENSMUSG00000128342"; transcript_type "lncRNA"; transcript_name "ENSMUST00000286943"; exon_number 1; exon_id "ENSMUSE00001568715.1"; level 2; tag "TAGENE";
chr4	HAVANA	transcript	9113216	9136173	0	+	.	gene_id "ENSMUSG00000128342.1"; transcript_id "ENSMUST00000286943.1"; gene_type "lncRNA"; gene_name "ENSMUSG00000128342"; transcript_type "lncRNA"; transcript_name "ENSMUST00000286943"; level 2; tag "TAGENE";
chr4	HAVANA	exon	9114721	9114981	0	+	.	gene_id "ENSMUSG00000128342.1"; transcript_id "ENSMUST00000286944.1"; gene_type "lncRNA"; gene_name "ENSMUSG00000128342"; transcript_type "lncRNA"; transcript_name "ENSMUST00000286944"; exon_number 1; exon_id "ENSMUSE00001568721.1"; level 2; tag "basic"; tag "TAGENE";
chr4	HAVANA	transcript	9114721	9136173	0	+	.	gene_id "ENSMUSG00000128342.1"; transcript_id "ENSMUST00000286944.1"; gene_type "lncRNA"; gene_name "ENSMUSG00000128342"; transcript_type "lncRNA"; transcript_name "ENSMUST00000286944"; level 2; tag "basic"; tag "TAGENE";
chr4	HAVANA	exon	9114839	9114981	0	+	.	gene_id "ENSMUSG00000128342.1"; transcript_id "ENSMUST00000286945.1"; gene_type "lncRNA"; gene_name "ENSMUSG00000128342"; transcript_type "lncRNA"; transcript_name "ENSMUST00000286945"; exon_number 1; exon_id "ENSMUSE00001568748.1"; level 2; tag "basic"; tag "TAGENE";
chr4	HAVANA	transcript	9114839	9136173	0	+	.	gene_id "ENSMUSG00000128342.1"; transcript_id "ENSMUST00000286945.1"; gene_type "lncRNA"; gene_name "ENSMUSG00000128342"; transcript_type "lncRNA"; transcript_name "ENSMUST00000286945"; level 2; tag "basic"; tag "TAGENE";
chr4	HAVANA	exon	9118171	9118257	0	+	.	gene_id "ENSMUSG00000128342.1"; transcript_id "ENSMUST00000286915.1"; gene_type "lncRNA"; gene_name "ENSMUSG00000128342"; transcript_type "lncRNA"; transcript_name "ENSMUST00000286915"; exon_number 3; exon_id "ENSMUSE00001568751.1"; level 2; tag "TAGENE";
chr4	HAVANA	exon	9118171	9118257	0	+	.	gene_id "ENSMUSG00000128342.1"; transcript_id "ENSMUST00000286917.1"; gene_type "lncRNA"; gene_name "ENSMUSG00000128342"; transcript_type "lncRNA"; transcript_name "ENSMUST00000286917"; exon_number 4; exon_id "ENSMUSE00001568751.1"; level 2; tag "basic"; tag "TAGENE";
chr4	HAVANA	exon	9118171	9118257	0	+	.	gene_id "ENSMUSG00000128342.1"; transcript_id "ENSMUST00000286918.1"; gene_type "lncRNA"; gene_name "ENSMUSG00000128342"; transcript_type "lncRNA"; transcript_name "ENSMUST00000286918"; exon_number 5; exon_id "ENSMUSE00001568751.1"; level 2; tag "basic"; tag "TAGENE";
chr4	HAVANA	exon	9118171	9118257	0	+	.	gene_id "ENSMUSG00000128342.1"; transcript_id "ENSMUST00000286921.1"; gene_type "lncRNA"; gene_name "ENSMUSG00000128342"; transcript_type "lncRNA"; transcript_name "ENSMUST00000286921"; exon_number 4; exon_id "ENSMUSE00001568751.1"; level 2; tag "TAGENE";
chr4	HAVANA	exon	9118171	9118257	0	+	.	gene_id "ENSMUSG00000128342.1"; transcript_id "ENSMUST00000286923.1"; gene_type "lncRNA"; gene_name "ENSMUSG00000128342"; transcript_type "lncRNA"; transcript_name "ENSMUST00000286923"; exon_number 3; exon_id "ENSMUSE00001568751.1"; level 2; tag "TAGENE";
chr4	HAVANA	exon	9118171	9118257	0	+	.	gene_id "ENSMUSG00000128342.1"; transcript_id "ENSMUST00000286926.1"; gene_type "lncRNA"; gene_name "ENSMUSG00000128342"; transcript_type "lncRNA"; transcript_name "ENSMUST00000286926"; exon_number 3; exon_id "ENSMUSE00001568751.1"; level 2; tag "TAGENE";
chr4	HAVANA	exon	9118171	9118257	0	+	.	gene_id "ENSMUSG00000128342.1"; transcript_id "ENSMUST00000286927.1"; gene_type "lncRNA"; gene_name "ENSMUSG00000128342"; transcript_type "lncRNA"; transcript_name "ENSMUST00000286927"; exon_number 4; exon_id "ENSMUSE00001568751.1"; level 2; tag "TAGENE";
chr4	HAVANA	exon	9118171	9118257	0	+	.	gene_id "ENSMUSG00000128342.1"; transcript_id "ENSMUST00000286931.1"; gene_type "lncRNA"; gene_name "ENSMUSG00000128342"; transcript_type "lncRNA"; transcript_name "ENSMUST00000286931"; exon_number 3; exon_id "ENSMUSE00001568751.1"; level 2; tag "TAGENE";
chr4	HAVANA	exon	9118171	9118257	0	+	.	gene_id "ENSMUSG00000128342.1"; transcript_id "ENSMUST00000286934.1"; gene_type "lncRNA"; gene_name "ENSMUSG00000128342"; transcript_type "lncRNA"; transcript_name "ENSMUST00000286934"; exon_number 4; exon_id "ENSMUSE00001568751.1"; level 2; tag "TAGENE";
chr4	HAVANA	exon	9118171	9118257	0	+	.	gene_id "ENSMUSG00000128342.1"; transcript_id "ENSMUST00000286935.1"; gene_type "lncRNA"; gene_name "ENSMUSG00000128342"; transcript_type "lncRNA"; transcript_name "ENSMUST00000286935"; exon_number 3; exon_id "ENSMUSE00001568751.1"; level 2; tag "TAGENE";
chr4	HAVANA	exon	9118171	9118257	0	+	.	gene_id "ENSMUSG00000128342.1"; transcript_id "ENSMUST00000286938.1"; gene_type "lncRNA"; gene_name "ENSMUSG00000128342"; transcript_type "lncRNA"; transcript_name "ENSMUST00000286938"; exon_number 4; exon_id "ENSMUSE00001568751.1"; level 2; tag "basic"; tag "TAGENE";
chr4	HAVANA	exon	9118171	9118257	0	+	.	gene_id "ENSMUSG00000128342.1"; transcript_id "ENSMUST00000286939.1"; gene_type "lncRNA"; gene_name "ENSMUSG00000128342"; transcript_type "lncRNA"; transcript_name "ENSMUST00000286939"; exon_number 2; exon_id "ENSMUSE00001568751.1"; level 2; tag "TAGENE";
chr4	HAVANA	exon	9118171	9118257	0	+	.	gene_id "ENSMUSG00000128342.1"; transcript_id "ENSMUST00000286941.1"; gene_type "lncRNA"; gene_name "ENSMUSG00000128342"; transcript_type "lncRNA"; transcript_name "ENSMUST00000286941"; exon_number 2; exon_id "ENSMUSE00001568751.1"; level 2; tag "TAGENE";
chr4	HAVANA	exon	9118171	9118257	0	+	.	gene_id "ENSMUSG00000128342.1"; transcript_id "ENSMUST00000286944.1"; gene_type "lncRNA"; gene_name "ENSMUSG00000128342"; transcript_type "lncRNA"; transcript_name "ENSMUST00000286944"; exon_number 2; exon_id "ENSMUSE00001568751.1"; level 2; tag "basic"; tag "TAGENE";
chr4	HAVANA	exon	9118171	9118257	0	+	.	gene_id "ENSMUSG00000128342.1"; transcript_id "ENSMUST00000286945.1"; gene_type "lncRNA"; gene_name "ENSMUSG00000128342"; transcript_type "lncRNA"; transcript_name "ENSMUST00000286945"; exon_number 2; exon_id "ENSMUSE00001568751.1"; level 2; tag "basic"; tag "TAGENE";
chr4	HAVANA	exon	9121506	9121677	0	+	.	gene_id "ENSMUSG00000128342.1"; transcript_id "ENSMUST00000286946.1"; gene_type "lncRNA"; gene_name "ENSMUSG00000128342"; transcript_type "lncRNA"; transcript_name "ENSMUST00000286946"; exon_number 1; exon_id "ENSMUSE00001568754.1"; level 2; tag "TAGENE";
chr4	HAVANA	transcript	9121506	9136173	0	+	.	gene_id "ENSMUSG00000128342.1"; transcript_id "ENSMUST00000286946.1"; gene_type "lncRNA"; gene_name "ENSMUSG00000128342"; transcript_type "lncRNA"; transcript_name "ENSMUST00000286946"; level 2; tag "TAGENE";
chr4	HAVANA	exon	9121528	9121677	0	+	.	gene_id "ENSMUSG00000128342.1"; transcript_id "ENSMUST00000286947.1"; gene_type "lncRNA"; gene_name "ENSMUSG00000128342"; transcript_type "lncRNA"; transcript_name "ENSMUST00000286947"; exon_number 1; exon_id "ENSMUSE00001568706.1"; level 2; tag "TAGENE";
chr4	HAVANA	transcript	9121528	9136173	0	+	.	gene_id "ENSMUSG00000128342.1"; transcript_id "ENSMUST00000286947.1"; gene_type "lncRNA"; gene_name "ENSMUSG00000128342"; transcript_type "lncRNA"; transcript_name "ENSMUST00000286947"; level 2; tag "TAGENE";
chr4	HAVANA	exon	9121601	9121677	0	+	.	gene_id "ENSMUSG00000128342.1"; transcript_id "ENSMUST00000286948.1"; gene_type "lncRNA"; gene_name "ENSMUSG00000128342"; transcript_type "lncRNA"; transcript_name "ENSMUST00000286948"; exon_number 1; exon_id "ENSMUSE00001568712.1"; level 2; tag "TAGENE";
chr4	HAVANA	transcript	9121601	9136167	0	+	.	gene_id "ENSMUSG00000128342.1"; transcript_id "ENSMUST00000286948.1"; gene_type "lncRNA"; gene_name "ENSMUSG00000128342"; transcript_type "lncRNA"; transcript_name "ENSMUST00000286948"; level 2; tag "TAGENE";
chr4	HAVANA	exon	9121620	9121677	0	+	.	gene_id "ENSMUSG00000128342.1"; transcript_id "ENSMUST00000286949.1"; gene_type "lncRNA"; gene_name "ENSMUSG00000128342"; transcript_type "lncRNA"; transcript_name "ENSMUST00000286949"; exon_number 1; exon_id "ENSMUSE00001568745.1"; level 2; tag "basic"; tag "TAGENE";
chr4	HAVANA	transcript	9121620	9136173	0	+	.	gene_id "ENSMUSG00000128342.1"; transcript_id "ENSMUST00000286949.1"; gene_type "lncRNA"; gene_name "ENSMUSG00000128342"; transcript_type "lncRNA"; transcript_name "ENSMUST00000286949"; level 2; tag "basic"; tag "TAGENE";
chr4	HAVANA	exon	9122840	9123040	0	+	.	gene_id "ENSMUSG00000128342.1"; transcript_id "ENSMUST00000286950.1"; gene_type "lncRNA"; gene_name "ENSMUSG00000128342"; transcript_type "lncRNA"; transcript_name "ENSMUST00000286950"; exon_number 1; exon_id "ENSMUSE00001568733.1"; level 2; tag "TAGENE";
chr4	ENSEMBL_gcm37	exon	9122840	9123040	0.0982703987777901	+	.	gene_id "ENSMUSG00000128342.1"; transcript_id "ENSMUSG00000128342.1_tx_45"; exon_id "chr4_9122840_9123040_+"; exonnum "1"; txlen "747";
chr4	HAVANA	transcript	9122840	9136173	0	+	.	gene_id "ENSMUSG00000128342.1"; transcript_id "ENSMUST00000286950.1"; gene_type "lncRNA"; gene_name "ENSMUSG00000128342"; transcript_type "lncRNA"; transcript_name "ENSMUST00000286950"; level 2; tag "TAGENE";
chr4	sragcm37_es	exon	9122931	9123157	0.141460816053157	+	.	gene_id "ENSMUSG00000128342.1"; transcript_id "ENSMUSG00000128342.1_tx_31"; exon_id "chr4_9122931_9123157_+"; exonnum "1"; txlen "773";
chr4	sragcm37_mid	exon	9123247	9123630	0.141460816053157	+	.	gene_id "ENSMUSG00000128342.1"; transcript_id "ENSMUSG00000128342.1_tx_31"; exon_id "chr4_9123247_9123630_+"; exonnum "2"; txlen "773";
chr4	sragcm37_mid	exon	9123247	9123630	0.0982703987777901	+	.	gene_id "ENSMUSG00000128342.1"; transcript_id "ENSMUSG00000128342.1_tx_45"; exon_id "chr4_9123247_9123630_+"; exonnum "2"; txlen "747";
chr4	HAVANA	exon	9123522	9123618	0	+	.	gene_id "ENSMUSG00000128342.1"; transcript_id "ENSMUST00000286951.1"; gene_type "lncRNA"; gene_name "ENSMUSG00000128342"; transcript_type "lncRNA"; transcript_name "ENSMUST00000286951"; exon_number 1; exon_id "ENSMUSE00001568727.1"; level 2; tag "TAGENE";
chr4	HAVANA	transcript	9123522	9136167	0	+	.	gene_id "ENSMUSG00000128342.1"; transcript_id "ENSMUST00000286951.1"; gene_type "lncRNA"; gene_name "ENSMUSG00000128342"; transcript_type "lncRNA"; transcript_name "ENSMUST00000286951"; level 2; tag "TAGENE";
chr4	HAVANA	exon	9129110	9129126	0	+	.	gene_id "ENSMUSG00000128342.1"; transcript_id "ENSMUST00000286955.1"; gene_type "lncRNA"; gene_name "ENSMUSG00000128342"; transcript_type "lncRNA"; transcript_name "ENSMUST00000286955"; exon_number 1; exon_id "ENSMUSE00001568710.1"; level 2; tag "TAGENE";
chr4	HAVANA	transcript	9129110	9136167	0	+	.	gene_id "ENSMUSG00000128342.1"; transcript_id "ENSMUST00000286955.1"; gene_type "lncRNA"; gene_name "ENSMUSG00000128342"; transcript_type "lncRNA"; transcript_name "ENSMUST00000286955"; level 2; tag "TAGENE";
chr4	HAVANA	exon	9130068	9130202	0	+	.	gene_id "ENSMUSG00000128342.1"; transcript_id "ENSMUST00000286914.1"; gene_type "lncRNA"; gene_name "ENSMUSG00000128342"; transcript_type "lncRNA"; transcript_name "ENSMUST00000286914"; exon_number 3; exon_id "ENSMUSE00001568714.1"; level 2; tag "TAGENE";
chr4	HAVANA	exon	9130068	9130202	0	+	.	gene_id "ENSMUSG00000128342.1"; transcript_id "ENSMUST00000286919.1"; gene_type "lncRNA"; gene_name "ENSMUSG00000128342"; transcript_type "lncRNA"; transcript_name "ENSMUST00000286919"; exon_number 3; exon_id "ENSMUSE00001568714.1"; level 2; tag "TAGENE";
chr4	HAVANA	exon	9130068	9130202	0	+	.	gene_id "ENSMUSG00000128342.1"; transcript_id "ENSMUST00000286923.1"; gene_type "lncRNA"; gene_name "ENSMUSG00000128342"; transcript_type "lncRNA"; transcript_name "ENSMUST00000286923"; exon_number 4; exon_id "ENSMUSE00001568714.1"; level 2; tag "TAGENE";
chr4	HAVANA	exon	9130068	9130202	0	+	.	gene_id "ENSMUSG00000128342.1"; transcript_id "ENSMUST00000286929.1"; gene_type "lncRNA"; gene_name "ENSMUSG00000128342"; transcript_type "lncRNA"; transcript_name "ENSMUST00000286929"; exon_number 3; exon_id "ENSMUSE00001568714.1"; level 2; tag "TAGENE";
chr4	HAVANA	exon	9130068	9130202	0	+	.	gene_id "ENSMUSG00000128342.1"; transcript_id "ENSMUST00000286930.1"; gene_type "lncRNA"; gene_name "ENSMUSG00000128342"; transcript_type "lncRNA"; transcript_name "ENSMUST00000286930"; exon_number 3; exon_id "ENSMUSE00001568714.1"; level 2; tag "basic"; tag "TAGENE";
chr4	HAVANA	exon	9130068	9130202	0	+	.	gene_id "ENSMUSG00000128342.1"; transcript_id "ENSMUST00000286941.1"; gene_type "lncRNA"; gene_name "ENSMUSG00000128342"; transcript_type "lncRNA"; transcript_name "ENSMUST00000286941"; exon_number 3; exon_id "ENSMUSE00001568714.1"; level 2; tag "TAGENE";
chr4	HAVANA	exon	9130068	9130202	0	+	.	gene_id "ENSMUSG00000128342.1"; transcript_id "ENSMUST00000286945.1"; gene_type "lncRNA"; gene_name "ENSMUSG00000128342"; transcript_type "lncRNA"; transcript_name "ENSMUST00000286945"; exon_number 3; exon_id "ENSMUSE00001568714.1"; level 2; tag "basic"; tag "TAGENE";
chr4	HAVANA	exon	9130068	9130202	0	+	.	gene_id "ENSMUSG00000128342.1"; transcript_id "ENSMUST00000286948.1"; gene_type "lncRNA"; gene_name "ENSMUSG00000128342"; transcript_type "lncRNA"; transcript_name "ENSMUST00000286948"; exon_number 2; exon_id "ENSMUSE00001568714.1"; level 2; tag "TAGENE";
chr4	HAVANA	exon	9130068	9130202	0	+	.	gene_id "ENSMUSG00000128342.1"; transcript_id "ENSMUST00000286951.1"; gene_type "lncRNA"; gene_name "ENSMUSG00000128342"; transcript_type "lncRNA"; transcript_name "ENSMUST00000286951"; exon_number 2; exon_id "ENSMUSE00001568714.1"; level 2; tag "TAGENE";
chr4	HAVANA	exon	9130068	9130202	0	+	.	gene_id "ENSMUSG00000128342.1"; transcript_id "ENSMUST00000286955.1"; gene_type "lncRNA"; gene_name "ENSMUSG00000128342"; transcript_type "lncRNA"; transcript_name "ENSMUST00000286955"; exon_number 2; exon_id "ENSMUSE00001568714.1"; level 2; tag "TAGENE";
chr4	ENSEMBL_gcm37	exon	9130068	9130202	0.142046737099253	+	.	gene_id "ENSMUSG00000128342.1"; transcript_id "ENSMUSG00000128342.1_tx_30"; exon_id "chr4_9130068_9130202_+"; exonnum "2"; txlen "579";
chr4	HAVANA	exon	9134828	9134923	0	+	.	gene_id "ENSMUSG00000128342.1"; transcript_id "ENSMUST00000286956.1"; gene_type "lncRNA"; gene_name "ENSMUSG00000128342"; transcript_type "lncRNA"; transcript_name "ENSMUST00000286956"; exon_number 1; exon_id "ENSMUSE00001568730.1"; level 2; tag "TAGENE";
chr4	HAVANA	transcript	9134828	9136167	0	+	.	gene_id "ENSMUSG00000128342.1"; transcript_id "ENSMUST00000286956.1"; gene_type "lncRNA"; gene_name "ENSMUSG00000128342"; transcript_type "lncRNA"; transcript_name "ENSMUST00000286956"; level 2; tag "TAGENE";
chr4	HAVANA	exon	9135520	9135871	0	+	.	gene_id "ENSMUSG00000128342.1"; transcript_id "ENSMUST00000286957.1"; gene_type "lncRNA"; gene_name "ENSMUSG00000128342"; transcript_type "lncRNA"; transcript_name "ENSMUST00000286957"; exon_number 1; exon_id "ENSMUSE00001568725.1"; level 2; tag "TAGENE";
chr4	HAVANA	transcript	9135520	9136173	0	+	.	gene_id "ENSMUSG00000128342.1"; transcript_id "ENSMUST00000286957.1"; gene_type "lncRNA"; gene_name "ENSMUSG00000128342"; transcript_type "lncRNA"; transcript_name "ENSMUST00000286957"; level 2; tag "TAGENE";
chr4	HAVANA	exon	9135710	9135871	0	+	.	gene_id "ENSMUSG00000128342.1"; transcript_id "ENSMUST00000286915.1"; gene_type "lncRNA"; gene_name "ENSMUSG00000128342"; transcript_type "lncRNA"; transcript_name "ENSMUST00000286915"; exon_number 4; exon_id "ENSMUSE00001568734.1"; level 2; tag "TAGENE";
chr4	HAVANA	exon	9135710	9135871	0	+	.	gene_id "ENSMUSG00000128342.1"; transcript_id "ENSMUST00000286933.1"; gene_type "lncRNA"; gene_name "ENSMUSG00000128342"; transcript_type "lncRNA"; transcript_name "ENSMUST00000286933"; exon_number 4; exon_id "ENSMUSE00001568734.1"; level 2; tag "basic"; tag "TAGENE";
chr4	HAVANA	exon	9135710	9135871	0	+	.	gene_id "ENSMUSG00000128342.1"; transcript_id "ENSMUST00000286938.1"; gene_type "lncRNA"; gene_name "ENSMUSG00000128342"; transcript_type "lncRNA"; transcript_name "ENSMUST00000286938"; exon_number 5; exon_id "ENSMUSE00001568734.1"; level 2; tag "basic"; tag "TAGENE";
chr4	HAVANA	exon	9135710	9135871	0	+	.	gene_id "ENSMUSG00000128342.1"; transcript_id "ENSMUST00000286942.1"; gene_type "lncRNA"; gene_name "ENSMUSG00000128342"; transcript_type "lncRNA"; transcript_name "ENSMUST00000286942"; exon_number 2; exon_id "ENSMUSE00001568734.1"; level 2; tag "basic"; tag "TAGENE";
chr4	HAVANA	exon	9135710	9135871	0	+	.	gene_id "ENSMUSG00000128342.1"; transcript_id "ENSMUST00000286943.1"; gene_type "lncRNA"; gene_name "ENSMUSG00000128342"; transcript_type "lncRNA"; transcript_name "ENSMUST00000286943"; exon_number 2; exon_id "ENSMUSE00001568734.1"; level 2; tag "TAGENE";
chr4	HAVANA	exon	9135710	9135871	0	+	.	gene_id "ENSMUSG00000128342.1"; transcript_id "ENSMUST00000286947.1"; gene_type "lncRNA"; gene_name "ENSMUSG00000128342"; transcript_type "lncRNA"; transcript_name "ENSMUST00000286947"; exon_number 2; exon_id "ENSMUSE00001568734.1"; level 2; tag "TAGENE";
chr4	HAVANA	exon	9135710	9135871	0	+	.	gene_id "ENSMUSG00000128342.1"; transcript_id "ENSMUST00000286949.1"; gene_type "lncRNA"; gene_name "ENSMUSG00000128342"; transcript_type "lncRNA"; transcript_name "ENSMUST00000286949"; exon_number 2; exon_id "ENSMUSE00001568734.1"; level 2; tag "basic"; tag "TAGENE";
chr4	ENSEMBL_gcm37	exon	9135710	9135871	0.142046737099253	+	.	gene_id "ENSMUSG00000128342.1"; transcript_id "ENSMUSG00000128342.1_tx_30"; exon_id "chr4_9135710_9135871_+"; exonnum "3"; txlen "579";
chr4	ENSEMBL_gcm37	exon	9135710	9135871	0.141460816053157	+	.	gene_id "ENSMUSG00000128342.1"; transcript_id "ENSMUSG00000128342.1_tx_31"; exon_id "chr4_9135710_9135871_+"; exonnum "3"; txlen "773";
chr4	ENSEMBL_gcm37	exon	9135710	9135871	0.0982703987777901	+	.	gene_id "ENSMUSG00000128342.1"; transcript_id "ENSMUSG00000128342.1_tx_45"; exon_id "chr4_9135710_9135871_+"; exonnum "3"; txlen "747";
chr4	HAVANA	exon	9135710	9136167	0	+	.	gene_id "ENSMUSG00000128342.1"; transcript_id "ENSMUST00000286918.1"; gene_type "lncRNA"; gene_name "ENSMUSG00000128342"; transcript_type "lncRNA"; transcript_name "ENSMUST00000286918"; exon_number 6; exon_id "ENSMUSE00001568705.1"; level 2; tag "basic"; tag "TAGENE";
chr4	HAVANA	exon	9135710	9136167	0	+	.	gene_id "ENSMUSG00000128342.1"; transcript_id "ENSMUST00000286923.1"; gene_type "lncRNA"; gene_name "ENSMUSG00000128342"; transcript_type "lncRNA"; transcript_name "ENSMUST00000286923"; exon_number 5; exon_id "ENSMUSE00001568705.1"; level 2; tag "TAGENE";
chr4	HAVANA	exon	9135710	9136167	0	+	.	gene_id "ENSMUSG00000128342.1"; transcript_id "ENSMUST00000286926.1"; gene_type "lncRNA"; gene_name "ENSMUSG00000128342"; transcript_type "lncRNA"; transcript_name "ENSMUST00000286926"; exon_number 4; exon_id "ENSMUSE00001568705.1"; level 2; tag "TAGENE";
chr4	HAVANA	exon	9135710	9136167	0	+	.	gene_id "ENSMUSG00000128342.1"; transcript_id "ENSMUST00000286948.1"; gene_type "lncRNA"; gene_name "ENSMUSG00000128342"; transcript_type "lncRNA"; transcript_name "ENSMUST00000286948"; exon_number 3; exon_id "ENSMUSE00001568705.1"; level 2; tag "TAGENE";
chr4	HAVANA	exon	9135710	9136167	0	+	.	gene_id "ENSMUSG00000128342.1"; transcript_id "ENSMUST00000286951.1"; gene_type "lncRNA"; gene_name "ENSMUSG00000128342"; transcript_type "lncRNA"; transcript_name "ENSMUST00000286951"; exon_number 3; exon_id "ENSMUSE00001568705.1"; level 2; tag "TAGENE";
chr4	HAVANA	exon	9135710	9136167	0	+	.	gene_id "ENSMUSG00000128342.1"; transcript_id "ENSMUST00000286955.1"; gene_type "lncRNA"; gene_name "ENSMUSG00000128342"; transcript_type "lncRNA"; transcript_name "ENSMUST00000286955"; exon_number 3; exon_id "ENSMUSE00001568705.1"; level 2; tag "TAGENE";
chr4	HAVANA	exon	9135710	9136167	0	+	.	gene_id "ENSMUSG00000128342.1"; transcript_id "ENSMUST00000286956.1"; gene_type "lncRNA"; gene_name "ENSMUSG00000128342"; transcript_type "lncRNA"; transcript_name "ENSMUST00000286956"; exon_number 2; exon_id "ENSMUSE00001568705.1"; level 2; tag "TAGENE";
chr4	HAVANA	exon	9135710	9136172	0	+	.	gene_id "ENSMUSG00000128342.1"; transcript_id "ENSMUST00000286917.1"; gene_type "lncRNA"; gene_name "ENSMUSG00000128342"; transcript_type "lncRNA"; transcript_name "ENSMUST00000286917"; exon_number 5; exon_id "ENSMUSE00001568740.1"; level 2; tag "basic"; tag "TAGENE";
chr4	HAVANA	exon	9135710	9136173	0	+	.	gene_id "ENSMUSG00000128342.1"; transcript_id "ENSMUST00000286913.1"; gene_type "lncRNA"; gene_name "ENSMUSG00000128342"; transcript_type "lncRNA"; transcript_name "ENSMUST00000286913"; exon_number 4; exon_id "ENSMUSE00001568752.1"; level 2; tag "Ensembl_canonical"; tag "GENCODE_Primary"; tag "TAGENE";
chr4	HAVANA	exon	9135710	9136173	0	+	.	gene_id "ENSMUSG00000128342.1"; transcript_id "ENSMUST00000286914.1"; gene_type "lncRNA"; gene_name "ENSMUSG00000128342"; transcript_type "lncRNA"; transcript_name "ENSMUST00000286914"; exon_number 4; exon_id "ENSMUSE00001568752.1"; level 2; tag "TAGENE";
chr4	HAVANA	exon	9135710	9136173	0	+	.	gene_id "ENSMUSG00000128342.1"; transcript_id "ENSMUST00000286916.1"; gene_type "lncRNA"; gene_name "ENSMUSG00000128342"; transcript_type "lncRNA"; transcript_name "ENSMUST00000286916"; exon_number 4; exon_id "ENSMUSE00001568752.1"; level 2; tag "TAGENE";
chr4	HAVANA	exon	9135710	9136173	0	+	.	gene_id "ENSMUSG00000128342.1"; transcript_id "ENSMUST00000286919.1"; gene_type "lncRNA"; gene_name "ENSMUSG00000128342"; transcript_type "lncRNA"; transcript_name "ENSMUST00000286919"; exon_number 4; exon_id "ENSMUSE00001568752.1"; level 2; tag "TAGENE";
chr4	HAVANA	exon	9135710	9136173	0	+	.	gene_id "ENSMUSG00000128342.1"; transcript_id "ENSMUST00000286920.1"; gene_type "lncRNA"; gene_name "ENSMUSG00000128342"; transcript_type "lncRNA"; transcript_name "ENSMUST00000286920"; exon_number 4; exon_id "ENSMUSE00001568752.1"; level 2; tag "TAGENE";
chr4	HAVANA	exon	9135710	9136173	0	+	.	gene_id "ENSMUSG00000128342.1"; transcript_id "ENSMUST00000286921.1"; gene_type "lncRNA"; gene_name "ENSMUSG00000128342"; transcript_type "lncRNA"; transcript_name "ENSMUST00000286921"; exon_number 5; exon_id "ENSMUSE00001568752.1"; level 2; tag "TAGENE";
chr4	HAVANA	exon	9135710	9136173	0	+	.	gene_id "ENSMUSG00000128342.1"; transcript_id "ENSMUST00000286922.1"; gene_type "lncRNA"; gene_name "ENSMUSG00000128342"; transcript_type "lncRNA"; transcript_name "ENSMUST00000286922"; exon_number 3; exon_id "ENSMUSE00001568752.1"; level 2; tag "TAGENE";
chr4	HAVANA	exon	9135710	9136173	0	+	.	gene_id "ENSMUSG00000128342.1"; transcript_id "ENSMUST00000286924.1"; gene_type "lncRNA"; gene_name "ENSMUSG00000128342"; transcript_type "lncRNA"; transcript_name "ENSMUST00000286924"; exon_number 4; exon_id "ENSMUSE00001568752.1"; level 2; tag "TAGENE";
chr4	HAVANA	exon	9135710	9136173	0	+	.	gene_id "ENSMUSG00000128342.1"; transcript_id "ENSMUST00000286925.1"; gene_type "lncRNA"; gene_name "ENSMUSG00000128342"; transcript_type "lncRNA"; transcript_name "ENSMUST00000286925"; exon_number 3; exon_id "ENSMUSE00001568752.1"; level 2; tag "TAGENE";
chr4	HAVANA	exon	9135710	9136173	0	+	.	gene_id "ENSMUSG00000128342.1"; transcript_id "ENSMUST00000286927.1"; gene_type "lncRNA"; gene_name "ENSMUSG00000128342"; transcript_type "lncRNA"; transcript_name "ENSMUST00000286927"; exon_number 5; exon_id "ENSMUSE00001568752.1"; level 2; tag "TAGENE";
chr4	HAVANA	exon	9135710	9136173	0	+	.	gene_id "ENSMUSG00000128342.1"; transcript_id "ENSMUST00000286928.1"; gene_type "lncRNA"; gene_name "ENSMUSG00000128342"; transcript_type "lncRNA"; transcript_name "ENSMUST00000286928"; exon_number 3; exon_id "ENSMUSE00001568752.1"; level 2; tag "TAGENE";
chr4	HAVANA	exon	9135710	9136173	0	+	.	gene_id "ENSMUSG00000128342.1"; transcript_id "ENSMUST00000286929.1"; gene_type "lncRNA"; gene_name "ENSMUSG00000128342"; transcript_type "lncRNA"; transcript_name "ENSMUST00000286929"; exon_number 4; exon_id "ENSMUSE00001568752.1"; level 2; tag "TAGENE";
chr4	HAVANA	exon	9135710	9136173	0	+	.	gene_id "ENSMUSG00000128342.1"; transcript_id "ENSMUST00000286930.1"; gene_type "lncRNA"; gene_name "ENSMUSG00000128342"; transcript_type "lncRNA"; transcript_name "ENSMUST00000286930"; exon_number 4; exon_id "ENSMUSE00001568752.1"; level 2; tag "basic"; tag "TAGENE";
chr4	HAVANA	exon	9135710	9136173	0	+	.	gene_id "ENSMUSG00000128342.1"; transcript_id "ENSMUST00000286931.1"; gene_type "lncRNA"; gene_name "ENSMUSG00000128342"; transcript_type "lncRNA"; transcript_name "ENSMUST00000286931"; exon_number 4; exon_id "ENSMUSE00001568752.1"; level 2; tag "TAGENE";
chr4	HAVANA	exon	9135710	9136173	0	+	.	gene_id "ENSMUSG00000128342.1"; transcript_id "ENSMUST00000286932.1"; gene_type "lncRNA"; gene_name "ENSMUSG00000128342"; transcript_type "lncRNA"; transcript_name "ENSMUST00000286932"; exon_number 4; exon_id "ENSMUSE00001568752.1"; level 2; tag "basic"; tag "TAGENE";
chr4	HAVANA	exon	9135710	9136173	0	+	.	gene_id "ENSMUSG00000128342.1"; transcript_id "ENSMUST00000286934.1"; gene_type "lncRNA"; gene_name "ENSMUSG00000128342"; transcript_type "lncRNA"; transcript_name "ENSMUST00000286934"; exon_number 5; exon_id "ENSMUSE00001568752.1"; level 2; tag "TAGENE";
chr4	HAVANA	exon	9135710	9136173	0	+	.	gene_id "ENSMUSG00000128342.1"; transcript_id "ENSMUST00000286935.1"; gene_type "lncRNA"; gene_name "ENSMUSG00000128342"; transcript_type "lncRNA"; transcript_name "ENSMUST00000286935"; exon_number 4; exon_id "ENSMUSE00001568752.1"; level 2; tag "TAGENE";
chr4	HAVANA	exon	9135710	9136173	0	+	.	gene_id "ENSMUSG00000128342.1"; transcript_id "ENSMUST00000286936.1"; gene_type "lncRNA"; gene_name "ENSMUSG00000128342"; transcript_type "lncRNA"; transcript_name "ENSMUST00000286936"; exon_number 4; exon_id "ENSMUSE00001568752.1"; level 2; tag "TAGENE";
chr4	HAVANA	exon	9135710	9136173	0	+	.	gene_id "ENSMUSG00000128342.1"; transcript_id "ENSMUST00000286937.1"; gene_type "lncRNA"; gene_name "ENSMUSG00000128342"; transcript_type "lncRNA"; transcript_name "ENSMUST00000286937"; exon_number 3; exon_id "ENSMUSE00001568752.1"; level 2; tag "TAGENE";
chr4	HAVANA	exon	9135710	9136173	0	+	.	gene_id "ENSMUSG00000128342.1"; transcript_id "ENSMUST00000286939.1"; gene_type "lncRNA"; gene_name "ENSMUSG00000128342"; transcript_type "lncRNA"; transcript_name "ENSMUST00000286939"; exon_number 3; exon_id "ENSMUSE00001568752.1"; level 2; tag "TAGENE";
chr4	HAVANA	exon	9135710	9136173	0	+	.	gene_id "ENSMUSG00000128342.1"; transcript_id "ENSMUST00000286940.1"; gene_type "lncRNA"; gene_name "ENSMUSG00000128342"; transcript_type "lncRNA"; transcript_name "ENSMUST00000286940"; exon_number 2; exon_id "ENSMUSE00001568752.1"; level 2; tag "TAGENE";
chr4	HAVANA	exon	9135710	9136173	0	+	.	gene_id "ENSMUSG00000128342.1"; transcript_id "ENSMUST00000286941.1"; gene_type "lncRNA"; gene_name "ENSMUSG00000128342"; transcript_type "lncRNA"; transcript_name "ENSMUST00000286941"; exon_number 4; exon_id "ENSMUSE00001568752.1"; level 2; tag "TAGENE";
chr4	HAVANA	exon	9135710	9136173	0	+	.	gene_id "ENSMUSG00000128342.1"; transcript_id "ENSMUST00000286944.1"; gene_type "lncRNA"; gene_name "ENSMUSG00000128342"; transcript_type "lncRNA"; transcript_name "ENSMUST00000286944"; exon_number 3; exon_id "ENSMUSE00001568752.1"; level 2; tag "basic"; tag "TAGENE";
chr4	HAVANA	exon	9135710	9136173	0	+	.	gene_id "ENSMUSG00000128342.1"; transcript_id "ENSMUST00000286945.1"; gene_type "lncRNA"; gene_name "ENSMUSG00000128342"; transcript_type "lncRNA"; transcript_name "ENSMUST00000286945"; exon_number 4; exon_id "ENSMUSE00001568752.1"; level 2; tag "basic"; tag "TAGENE";
chr4	HAVANA	exon	9135710	9136173	0	+	.	gene_id "ENSMUSG00000128342.1"; transcript_id "ENSMUST00000286946.1"; gene_type "lncRNA"; gene_name "ENSMUSG00000128342"; transcript_type "lncRNA"; transcript_name "ENSMUST00000286946"; exon_number 2; exon_id "ENSMUSE00001568752.1"; level 2; tag "TAGENE";
chr4	HAVANA	exon	9135710	9136173	0	+	.	gene_id "ENSMUSG00000128342.1"; transcript_id "ENSMUST00000286950.1"; gene_type "lncRNA"; gene_name "ENSMUSG00000128342"; transcript_type "lncRNA"; transcript_name "ENSMUST00000286950"; exon_number 2; exon_id "ENSMUSE00001568752.1"; level 2; tag "TAGENE";
chr4	HAVANA	exon	9135947	9136167	0	+	.	gene_id "ENSMUSG00000128342.1"; transcript_id "ENSMUST00000286942.1"; gene_type "lncRNA"; gene_name "ENSMUSG00000128342"; transcript_type "lncRNA"; transcript_name "ENSMUST00000286942"; exon_number 3; exon_id "ENSMUSE00001568728.1"; level 2; tag "basic"; tag "TAGENE";
chr4	HAVANA	exon	9135947	9136173	0	+	.	gene_id "ENSMUSG00000128342.1"; transcript_id "ENSMUST00000286915.1"; gene_type "lncRNA"; gene_name "ENSMUSG00000128342"; transcript_type "lncRNA"; transcript_name "ENSMUST00000286915"; exon_number 5; exon_id "ENSMUSE00001568746.1"; level 2; tag "TAGENE";
chr4	HAVANA	exon	9135947	9136173	0	+	.	gene_id "ENSMUSG00000128342.1"; transcript_id "ENSMUST00000286933.1"; gene_type "lncRNA"; gene_name "ENSMUSG00000128342"; transcript_type "lncRNA"; transcript_name "ENSMUST00000286933"; exon_number 5; exon_id "ENSMUSE00001568746.1"; level 2; tag "basic"; tag "TAGENE";
chr4	HAVANA	exon	9135947	9136173	0	+	.	gene_id "ENSMUSG00000128342.1"; transcript_id "ENSMUST00000286943.1"; gene_type "lncRNA"; gene_name "ENSMUSG00000128342"; transcript_type "lncRNA"; transcript_name "ENSMUST00000286943"; exon_number 3; exon_id "ENSMUSE00001568746.1"; level 2; tag "TAGENE";
chr4	HAVANA	exon	9135947	9136173	0	+	.	gene_id "ENSMUSG00000128342.1"; transcript_id "ENSMUST00000286947.1"; gene_type "lncRNA"; gene_name "ENSMUSG00000128342"; transcript_type "lncRNA"; transcript_name "ENSMUST00000286947"; exon_number 3; exon_id "ENSMUSE00001568746.1"; level 2; tag "TAGENE";
chr4	HAVANA	exon	9135947	9136173	0	+	.	gene_id "ENSMUSG00000128342.1"; transcript_id "ENSMUST00000286957.1"; gene_type "lncRNA"; gene_name "ENSMUSG00000128342"; transcript_type "lncRNA"; transcript_name "ENSMUST00000286957"; exon_number 2; exon_id "ENSMUSE00001568746.1"; level 2; tag "TAGENE";
chr4	HAVANA	exon	9135972	9136167	0	+	.	gene_id "ENSMUSG00000128342.1"; transcript_id "ENSMUST00000286938.1"; gene_type "lncRNA"; gene_name "ENSMUSG00000128342"; transcript_type "lncRNA"; transcript_name "ENSMUST00000286938"; exon_number 6; exon_id "ENSMUSE00001568756.1"; level 2; tag "basic"; tag "TAGENE";
chr4	HAVANA	exon	9135972	9136173	0	+	.	gene_id "ENSMUSG00000128342.1"; transcript_id "ENSMUST00000286949.1"; gene_type "lncRNA"; gene_name "ENSMUSG00000128342"; transcript_type "lncRNA"; transcript_name "ENSMUST00000286949"; exon_number 3; exon_id "ENSMUSE00001568738.1"; level 2; tag "basic"; tag "TAGENE";
chr4	HAVANA	exon	9142534	9143166	0	+	.	gene_id "ENSMUSG00000128305.1"; transcript_id "ENSMUST00000286730.1"; gene_type "lncRNA"; gene_name "ENSMUSG00000128305"; transcript_type "lncRNA"; transcript_name "ENSMUST00000286730"; exon_number 1; exon_id "ENSMUSE00001568318.1"; level 2; tag "basic"; tag "TAGENE";
chr4	HAVANA	transcript	9142534	9156800	0	+	.	gene_id "ENSMUSG00000128305.1"; transcript_id "ENSMUST00000286730.1"; gene_type "lncRNA"; gene_name "ENSMUSG00000128305"; transcript_type "lncRNA"; transcript_name "ENSMUST00000286730"; level 2; tag "basic"; tag "TAGENE";
chr4	HAVANA	gene	9142534	9245972	0	+	.	gene_id "ENSMUSG00000128305.1"; gene_type "lncRNA"; gene_name "ENSMUSG00000128305"; level 2; tag "ncRNA_host";
chr4	HAVANA	exon	9144361	9145128	0	+	.	gene_id "ENSMUSG00000128305.1"; transcript_id "ENSMUST00000286731.1"; gene_type "lncRNA"; gene_name "ENSMUSG00000128305"; transcript_type "lncRNA"; transcript_name "ENSMUST00000286731"; exon_number 1; exon_id "ENSMUSE00001568317.1"; level 2; tag "basic"; tag "TAGENE";
chr4	HAVANA	exon	9144361	9145128	0	+	.	gene_id "ENSMUSG00000128305.1"; transcript_id "ENSMUST00000286728.1"; gene_type "lncRNA"; gene_name "ENSMUSG00000128305"; transcript_type "lncRNA"; transcript_name "ENSMUST00000286728"; exon_number 1; exon_id "ENSMUSE00001568317.1"; level 2; tag "TAGENE";
chr4	HAVANA	transcript	9144361	9156814	0	+	.	gene_id "ENSMUSG00000128305.1"; transcript_id "ENSMUST00000286731.1"; gene_type "lncRNA"; gene_name "ENSMUSG00000128305"; transcript_type "lncRNA"; transcript_name "ENSMUST00000286731"; level 2; tag "basic"; tag "TAGENE";
chr4	HAVANA	transcript	9144361	9161516	0	+	.	gene_id "ENSMUSG00000128305.1"; transcript_id "ENSMUST00000286728.1"; gene_type "lncRNA"; gene_name "ENSMUSG00000128305"; transcript_type "lncRNA"; transcript_name "ENSMUST00000286728"; level 2; tag "TAGENE";
chr4	HAVANA	exon	9144368	9145128	0	+	.	gene_id "ENSMUSG00000128305.1"; transcript_id "ENSMUST00000286727.1"; gene_type "lncRNA"; gene_name "ENSMUSG00000128305"; transcript_type "lncRNA"; transcript_name "ENSMUST00000286727"; exon_number 1; exon_id "ENSMUSE00001568306.1"; level 2; tag "TAGENE";
chr4	HAVANA	transcript	9144368	9236030	0	+	.	gene_id "ENSMUSG00000128305.1"; transcript_id "ENSMUST00000286727.1"; gene_type "lncRNA"; gene_name "ENSMUSG00000128305"; transcript_type "lncRNA"; transcript_name "ENSMUST00000286727"; level 2; tag "TAGENE";
chr4	HAVANA	exon	9144390	9145128	0	+	.	gene_id "ENSMUSG00000128305.1"; transcript_id "ENSMUST00000286729.1"; gene_type "lncRNA"; gene_name "ENSMUSG00000128305"; transcript_type "lncRNA"; transcript_name "ENSMUST00000286729"; exon_number 1; exon_id "ENSMUSE00001568316.1"; level 2; tag "TAGENE";
chr4	HAVANA	transcript	9144390	9161517	0	+	.	gene_id "ENSMUSG00000128305.1"; transcript_id "ENSMUST00000286729.1"; gene_type "lncRNA"; gene_name "ENSMUSG00000128305"; transcript_type "lncRNA"; transcript_name "ENSMUST00000286729"; level 2; tag "TAGENE";
chr4	HAVANA	exon	9144400	9145128	0	+	.	gene_id "ENSMUSG00000128305.1"; transcript_id "ENSMUST00000286732.1"; gene_type "lncRNA"; gene_name "ENSMUSG00000128305"; transcript_type "lncRNA"; transcript_name "ENSMUST00000286732"; exon_number 1; exon_id "ENSMUSE00001568308.1"; level 2; tag "TAGENE";
chr4	HAVANA	transcript	9144400	9148702	0	+	.	gene_id "ENSMUSG00000128305.1"; transcript_id "ENSMUST00000286732.1"; gene_type "lncRNA"; gene_name "ENSMUSG00000128305"; transcript_type "lncRNA"; transcript_name "ENSMUST00000286732"; level 2; tag "TAGENE";
chr4	HAVANA	exon	9144863	9145128	0	+	.	gene_id "ENSMUSG00000128305.1"; transcript_id "ENSMUST00000286726.1"; gene_type "lncRNA"; gene_name "ENSMUSG00000128305"; transcript_type "lncRNA"; transcript_name "ENSMUST00000286726"; exon_number 1; exon_id "ENSMUSE00001568314.1"; level 2; tag "Ensembl_canonical"; tag "GENCODE_Primary"; tag "TAGENE";
chr4	HAVANA	transcript	9144863	9245972	0	+	.	gene_id "ENSMUSG00000128305.1"; transcript_id "ENSMUST00000286726.1"; gene_type "lncRNA"; gene_name "ENSMUSG00000128305"; transcript_type "lncRNA"; transcript_name "ENSMUST00000286726"; level 2; tag "Ensembl_canonical"; tag "GENCODE_Primary"; tag "TAGENE";
chr4	HAVANA	exon	9148475	9148532	0	+	.	gene_id "ENSMUSG00000128305.1"; transcript_id "ENSMUST00000286730.1"; gene_type "lncRNA"; gene_name "ENSMUSG00000128305"; transcript_type "lncRNA"; transcript_name "ENSMUST00000286730"; exon_number 2; exon_id "ENSMUSE00001568313.1"; level 2; tag "basic"; tag "TAGENE";
chr4	HAVANA	exon	9148475	9148532	0	+	.	gene_id "ENSMUSG00000128305.1"; transcript_id "ENSMUST00000286731.1"; gene_type "lncRNA"; gene_name "ENSMUSG00000128305"; transcript_type "lncRNA"; transcript_name "ENSMUST00000286731"; exon_number 2; exon_id "ENSMUSE00001568313.1"; level 2; tag "basic"; tag "TAGENE";
chr4	HAVANA	exon	9148475	9148532	0	+	.	gene_id "ENSMUSG00000128305.1"; transcript_id "ENSMUST00000286728.1"; gene_type "lncRNA"; gene_name "ENSMUSG00000128305"; transcript_type "lncRNA"; transcript_name "ENSMUST00000286728"; exon_number 2; exon_id "ENSMUSE00001568313.1"; level 2; tag "TAGENE";
chr4	HAVANA	exon	9148475	9148532	0	+	.	gene_id "ENSMUSG00000128305.1"; transcript_id "ENSMUST00000286727.1"; gene_type "lncRNA"; gene_name "ENSMUSG00000128305"; transcript_type "lncRNA"; transcript_name "ENSMUST00000286727"; exon_number 2; exon_id "ENSMUSE00001568313.1"; level 2; tag "TAGENE";
chr4	HAVANA	exon	9148475	9148532	0	+	.	gene_id "ENSMUSG00000128305.1"; transcript_id "ENSMUST00000286726.1"; gene_type "lncRNA"; gene_name "ENSMUSG00000128305"; transcript_type "lncRNA"; transcript_name "ENSMUST00000286726"; exon_number 2; exon_id "ENSMUSE00001568313.1"; level 2; tag "Ensembl_canonical"; tag "GENCODE_Primary"; tag "TAGENE";
chr4	HAVANA	exon	9148475	9148702	0	+	.	gene_id "ENSMUSG00000128305.1"; transcript_id "ENSMUST00000286732.1"; gene_type "lncRNA"; gene_name "ENSMUSG00000128305"; transcript_type "lncRNA"; transcript_name "ENSMUST00000286732"; exon_number 2; exon_id "ENSMUSE00001568319.1"; level 2; tag "TAGENE";
chr4	HAVANA	exon	9156280	9156800	0	+	.	gene_id "ENSMUSG00000128305.1"; transcript_id "ENSMUST00000286730.1"; gene_type "lncRNA"; gene_name "ENSMUSG00000128305"; transcript_type "lncRNA"; transcript_name "ENSMUST00000286730"; exon_number 3; exon_id "ENSMUSE00001568310.1"; level 2; tag "basic"; tag "TAGENE";
chr4	HAVANA	exon	9156280	9156814	0	+	.	gene_id "ENSMUSG00000128305.1"; transcript_id "ENSMUST00000286731.1"; gene_type "lncRNA"; gene_name "ENSMUSG00000128305"; transcript_type "lncRNA"; transcript_name "ENSMUST00000286731"; exon_number 3; exon_id "ENSMUSE00001568312.1"; level 2; tag "basic"; tag "TAGENE";
chr4	HAVANA	exon	9161279	9161516	0	+	.	gene_id "ENSMUSG00000128305.1"; transcript_id "ENSMUST00000286728.1"; gene_type "lncRNA"; gene_name "ENSMUSG00000128305"; transcript_type "lncRNA"; transcript_name "ENSMUST00000286728"; exon_number 3; exon_id "ENSMUSE00001568309.1"; level 2; tag "TAGENE";
chr4	HAVANA	exon	9161279	9161517	0	+	.	gene_id "ENSMUSG00000128305.1"; transcript_id "ENSMUST00000286729.1"; gene_type "lncRNA"; gene_name "ENSMUSG00000128305"; transcript_type "lncRNA"; transcript_name "ENSMUST00000286729"; exon_number 2; exon_id "ENSMUSE00001568307.1"; level 2; tag "TAGENE";
chr4	ENSEMBL	gene	9210003	9210108	0	+	.	gene_id "ENSMUSG00000075958.2"; gene_type "snRNA"; gene_name "Gm23423"; level 3; mgi_id "MGI:5453200";
chr4	ENSEMBL	transcript	9210003	9210108	0	+	.	gene_id "ENSMUSG00000075958.2"; transcript_id "ENSMUST00000082782.2"; gene_type "snRNA"; gene_name "Gm23423"; transcript_type "snRNA"; transcript_name "Gm23423-201"; level 3; transcript_support_level "NA"; mgi_id "MGI:5453200"; tag "basic"; tag "Ensembl_canonical"; tag "GENCODE_Primary";
chr4	ENSEMBL	exon	9210003	9210108	0	+	.	gene_id "ENSMUSG00000075958.2"; transcript_id "ENSMUST00000082782.2"; gene_type "snRNA"; gene_name "Gm23423"; transcript_type "snRNA"; transcript_name "Gm23423-201"; exon_number 1; exon_id "ENSMUSE00000521940.2"; level 3; transcript_support_level "NA"; mgi_id "MGI:5453200"; tag "basic"; tag "Ensembl_canonical"; tag "GENCODE_Primary";
chr4	HAVANA	exon	9235752	9236030	0	+	.	gene_id "ENSMUSG00000128305.1"; transcript_id "ENSMUST00000286727.1"; gene_type "lncRNA"; gene_name "ENSMUSG00000128305"; transcript_type "lncRNA"; transcript_name "ENSMUST00000286727"; exon_number 3; exon_id "ENSMUSE00001568315.1"; level 2; tag "TAGENE";
chr4	HAVANA	exon	9245799	9245972	0	+	.	gene_id "ENSMUSG00000128305.1"; transcript_id "ENSMUST00000286726.1"; gene_type "lncRNA"; gene_name "ENSMUSG00000128305"; transcript_type "lncRNA"; transcript_name "ENSMUST00000286726"; exon_number 3; exon_id "ENSMUSE00001568311.1"; level 2; tag "Ensembl_canonical"; tag "GENCODE_Primary"; tag "TAGENE";
chr4	HAVANA	exon	9269293	9269734	0	+	.	gene_id "ENSMUSG00000041216.16"; transcript_id "ENSMUST00000147285.2"; gene_type "protein_coding"; gene_name "Clvs1"; transcript_type "protein_coding_CDS_not_defined"; transcript_name "Clvs1-208"; exon_number 1; exon_id "ENSMUSE00000801790.2"; level 2; transcript_support_level "1"; mgi_id "MGI:1921688"; havana_gene "OTTMUSG00000004383.1"; havana_transcript "OTTMUST00000009932.1";
chr4	HAVANA	transcript	9269293	9282272	0	+	.	gene_id "ENSMUSG00000041216.16"; transcript_id "ENSMUST00000147285.2"; gene_type "protein_coding"; gene_name "Clvs1"; transcript_type "protein_coding_CDS_not_defined"; transcript_name "Clvs1-208"; level 2; transcript_support_level "1"; mgi_id "MGI:1921688"; havana_gene "OTTMUSG00000004383.1"; havana_transcript "OTTMUST00000009932.1";
chr4	HAVANA	gene	9269293	9451691	0	+	.	gene_id "ENSMUSG00000041216.16"; gene_type "protein_coding"; gene_name "Clvs1"; level 2; mgi_id "MGI:1921688"; havana_gene "OTTMUSG00000004383.1";
chr4	HAVANA	exon	9269317	9269471	0	+	.	gene_id "ENSMUSG00000041216.16"; transcript_id "ENSMUST00000128117.8"; gene_type "protein_coding"; gene_name "Clvs1"; transcript_type "protein_coding_CDS_not_defined"; transcript_name "Clvs1-203"; exon_number 1; exon_id "ENSMUSE00000794171.2"; level 2; transcript_support_level "1"; mgi_id "MGI:1921688"; havana_gene "OTTMUSG00000004383.1"; havana_transcript "OTTMUST00000009934.1";
chr4	HAVANA	exon	9269317	9269471	0	+	.	gene_id "ENSMUSG00000041216.16"; transcript_id "ENSMUST00000038841.14"; gene_type "protein_coding"; gene_name "Clvs1"; transcript_type "protein_coding"; transcript_name "Clvs1-201"; exon_number 1; exon_id "ENSMUSE00000794171.2"; level 2; protein_id "ENSMUSP00000035649.8"; transcript_support_level "1"; mgi_id "MGI:1921688"; tag "basic"; tag "Ensembl_canonical"; tag "GENCODE_Primary"; tag "appris_principal_1"; tag "CCDS"; ccdsid "CCDS17957.1"; havana_gene "OTTMUSG00000004383.1"; havana_transcript "OTTMUST00000009930.1";
chr4	HAVANA	UTR	9269317	9269471	0	+	.	gene_id "ENSMUSG00000041216.16"; transcript_id "ENSMUST00000038841.14"; gene_type "protein_coding"; gene_name "Clvs1"; transcript_type "protein_coding"; transcript_name "Clvs1-201"; exon_number 1; exon_id "ENSMUSE00000794171.2"; level 2; protein_id "ENSMUSP00000035649.8"; transcript_support_level "1"; mgi_id "MGI:1921688"; tag "basic"; tag "Ensembl_canonical"; tag "GENCODE_Primary"; tag "appris_principal_1"; tag "CCDS"; ccdsid "CCDS17957.1"; havana_gene "OTTMUSG00000004383.1"; havana_transcript "OTTMUST00000009930.1";
chr4	HAVANA	transcript	9269317	9353583	0	+	.	gene_id "ENSMUSG00000041216.16"; transcript_id "ENSMUST00000128117.8"; gene_type "protein_coding"; gene_name "Clvs1"; transcript_type "protein_coding_CDS_not_defined"; transcript_name "Clvs1-203"; level 2; transcript_support_level "1"; mgi_id "MGI:1921688"; havana_gene "OTTMUSG00000004383.1"; havana_transcript "OTTMUST00000009934.1";
chr4	HAVANA	transcript	9269317	9451691	0	+	.	gene_id "ENSMUSG00000041216.16"; transcript_id "ENSMUST00000038841.14"; gene_type "protein_coding"; gene_name "Clvs1"; transcript_type "protein_coding"; transcript_name "Clvs1-201"; level 2; protein_id "ENSMUSP00000035649.8"; transcript_support_level "1"; mgi_id "MGI:1921688"; tag "basic"; tag "Ensembl_canonical"; tag "GENCODE_Primary"; tag "appris_principal_1"; tag "CCDS"; ccdsid "CCDS17957.1"; havana_gene "OTTMUSG00000004383.1"; havana_transcript "OTTMUST00000009930.1";
chr4	HAVANA	exon	9269330	9269471	0	+	.	gene_id "ENSMUSG00000041216.16"; transcript_id "ENSMUST00000142369.2"; gene_type "protein_coding"; gene_name "Clvs1"; transcript_type "protein_coding_CDS_not_defined"; transcript_name "Clvs1-207"; exon_number 1; exon_id "ENSMUSE00000796740.2"; level 2; transcript_support_level "1"; mgi_id "MGI:1921688"; havana_gene "OTTMUSG00000004383.1"; havana_transcript "OTTMUST00000009933.1";
chr4	HAVANA	transcript	9269330	9282270	0	+	.	gene_id "ENSMUSG00000041216.16"; transcript_id "ENSMUST00000142369.2"; gene_type "protein_coding"; gene_name "Clvs1"; transcript_type "protein_coding_CDS_not_defined"; transcript_name "Clvs1-207"; level 2; transcript_support_level "1"; mgi_id "MGI:1921688"; havana_gene "OTTMUSG00000004383.1"; havana_transcript "OTTMUST00000009933.1";
chr4	HAVANA	exon	9269347	9269471	0	+	.	gene_id "ENSMUSG00000041216.16"; transcript_id "ENSMUST00000141734.2"; gene_type "protein_coding"; gene_name "Clvs1"; transcript_type "protein_coding_CDS_not_defined"; transcript_name "Clvs1-206"; exon_number 1; exon_id "ENSMUSE00000439686.4"; level 2; transcript_support_level "3"; mgi_id "MGI:1921688"; havana_gene "OTTMUSG00000004383.1"; havana_transcript "OTTMUST00000009935.1";
chr4	HAVANA	transcript	9269347	9281432	0	+	.	gene_id "ENSMUSG00000041216.16"; transcript_id "ENSMUST00000141734.2"; gene_type "protein_coding"; gene_name "Clvs1"; transcript_type "protein_coding_CDS_not_defined"; transcript_name "Clvs1-206"; level 2; transcript_support_level "3"; mgi_id "MGI:1921688"; havana_gene "OTTMUSG00000004383.1"; havana_transcript "OTTMUST00000009935.1";
chr4	sragcm37_mid	exon	9269508	9269734	18.8779225124849	+	.	gene_id "ENSMUSG00000041216.16"; transcript_id "ENSMUSG00000041216.16_tx_2"; exon_id "chr4_9269508_9269734_+"; exonnum "1"; txlen "3676";
chr4	HAVANA	exon	9271455	9271531	0	+	.	gene_id "ENSMUSG00000041216.16"; transcript_id "ENSMUST00000108348.2"; gene_type "protein_coding"; gene_name "Clvs1"; transcript_type "protein_coding"; transcript_name "Clvs1-202"; exon_number 1; exon_id "ENSMUSE00000676371.2"; level 2; protein_id "ENSMUSP00000103985.2"; transcript_support_level "1"; mgi_id "MGI:1921688"; tag "alternative_5_UTR"; tag "basic"; tag "appris_principal_1"; tag "CCDS"; ccdsid "CCDS17957.1"; havana_gene "OTTMUSG00000004383.1"; havana_transcript "OTTMUST00000009931.1";
chr4	HAVANA	UTR	9271455	9271531	0	+	.	gene_id "ENSMUSG00000041216.16"; transcript_id "ENSMUST00000108348.2"; gene_type "protein_coding"; gene_name "Clvs1"; transcript_type "protein_coding"; transcript_name "Clvs1-202"; exon_number 1; exon_id "ENSMUSE00000676371.2"; level 2; protein_id "ENSMUSP00000103985.2"; transcript_support_level "1"; mgi_id "MGI:1921688"; tag "alternative_5_UTR"; tag "basic"; tag "appris_principal_1"; tag "CCDS"; ccdsid "CCDS17957.1"; havana_gene "OTTMUSG00000004383.1"; havana_transcript "OTTMUST00000009931.1";
chr4	HAVANA	transcript	9271455	9451691	0	+	.	gene_id "ENSMUSG00000041216.16"; transcript_id "ENSMUST00000108348.2"; gene_type "protein_coding"; gene_name "Clvs1"; transcript_type "protein_coding"; transcript_name "Clvs1-202"; level 2; protein_id "ENSMUSP00000103985.2"; transcript_support_level "1"; mgi_id "MGI:1921688"; tag "alternative_5_UTR"; tag "basic"; tag "appris_principal_1"; tag "CCDS"; ccdsid "CCDS17957.1"; havana_gene "OTTMUSG00000004383.1"; havana_transcript "OTTMUST00000009931.1";
chr4	sragcm37_es	exon	9279610	9279698	0.0704011660846858	+	.	gene_id "ENSMUSG00000041216.16"; transcript_id "ENSMUSG00000041216.16_tx_6"; exon_id "chr4_9279610_9279698_+"; exonnum "1"; txlen "3696";
chr4	HAVANA	exon	9280381	9280538	0	+	.	gene_id "ENSMUSG00000041216.16"; transcript_id "ENSMUST00000141734.2"; gene_type "protein_coding"; gene_name "Clvs1"; transcript_type "protein_coding_CDS_not_defined"; transcript_name "Clvs1-206"; exon_number 2; exon_id "ENSMUSE00000766666.2"; level 2; transcript_support_level "3"; mgi_id "MGI:1921688"; havana_gene "OTTMUSG00000004383.1"; havana_transcript "OTTMUST00000009935.1";
chr4	ENSEMBL_gcm37	exon	9280381	9280538	0.0704011660846858	+	.	gene_id "ENSMUSG00000041216.16"; transcript_id "ENSMUSG00000041216.16_tx_6"; exon_id "chr4_9280381_9280538_+"; exonnum "2"; txlen "3696";
chr4	HAVANA	exon	9281388	9281432	0	+	.	gene_id "ENSMUSG00000041216.16"; transcript_id "ENSMUST00000141734.2"; gene_type "protein_coding"; gene_name "Clvs1"; transcript_type "protein_coding_CDS_not_defined"; transcript_name "Clvs1-206"; exon_number 3; exon_id "ENSMUSE00000831769.2"; level 2; transcript_support_level "3"; mgi_id "MGI:1921688"; havana_gene "OTTMUSG00000004383.1"; havana_transcript "OTTMUST00000009935.1";
chr4	HAVANA	UTR	9281388	9281557	0	+	.	gene_id "ENSMUSG00000041216.16"; transcript_id "ENSMUST00000038841.14"; gene_type "protein_coding"; gene_name "Clvs1"; transcript_type "protein_coding"; transcript_name "Clvs1-201"; exon_number 2; exon_id "ENSMUSE00000997613.2"; level 2; protein_id "ENSMUSP00000035649.8"; transcript_support_level "1"; mgi_id "MGI:1921688"; tag "basic"; tag "Ensembl_canonical"; tag "GENCODE_Primary"; tag "appris_principal_1"; tag "CCDS"; ccdsid "CCDS17957.1"; havana_gene "OTTMUSG00000004383.1"; havana_transcript "OTTMUST00000009930.1";
chr4	HAVANA	UTR	9281388	9281557	0	+	.	gene_id "ENSMUSG00000041216.16"; transcript_id "ENSMUST00000108348.2"; gene_type "protein_coding"; gene_name "Clvs1"; transcript_type "protein_coding"; transcript_name "Clvs1-202"; exon_number 2; exon_id "ENSMUSE00000997613.2"; level 2; protein_id "ENSMUSP00000103985.2"; transcript_support_level "1"; mgi_id "MGI:1921688"; tag "alternative_5_UTR"; tag "basic"; tag "appris_principal_1"; tag "CCDS"; ccdsid "CCDS17957.1"; havana_gene "OTTMUSG00000004383.1"; havana_transcript "OTTMUST00000009931.1";
chr4	HAVANA	exon	9281388	9282008	0	+	.	gene_id "ENSMUSG00000041216.16"; transcript_id "ENSMUST00000128117.8"; gene_type "protein_coding"; gene_name "Clvs1"; transcript_type "protein_coding_CDS_not_defined"; transcript_name "Clvs1-203"; exon_number 2; exon_id "ENSMUSE00000716023.3"; level 2; transcript_support_level "1"; mgi_id "MGI:1921688"; havana_gene "OTTMUSG00000004383.1"; havana_transcript "OTTMUST00000009934.1";
chr4	HAVANA	exon	9281388	9282012	0	+	.	gene_id "ENSMUSG00000041216.16"; transcript_id "ENSMUST00000038841.14"; gene_type "protein_coding"; gene_name "Clvs1"; transcript_type "protein_coding"; transcript_name "Clvs1-201"; exon_number 2; exon_id "ENSMUSE00000997613.2"; level 2; protein_id "ENSMUSP00000035649.8"; transcript_support_level "1"; mgi_id "MGI:1921688"; tag "basic"; tag "Ensembl_canonical"; tag "GENCODE_Primary"; tag "appris_principal_1"; tag "CCDS"; ccdsid "CCDS17957.1"; havana_gene "OTTMUSG00000004383.1"; havana_transcript "OTTMUST00000009930.1";
chr4	HAVANA	exon	9281388	9282012	0	+	.	gene_id "ENSMUSG00000041216.16"; transcript_id "ENSMUST00000108348.2"; gene_type "protein_coding"; gene_name "Clvs1"; transcript_type "protein_coding"; transcript_name "Clvs1-202"; exon_number 2; exon_id "ENSMUSE00000997613.2"; level 2; protein_id "ENSMUSP00000103985.2"; transcript_support_level "1"; mgi_id "MGI:1921688"; tag "alternative_5_UTR"; tag "basic"; tag "appris_principal_1"; tag "CCDS"; ccdsid "CCDS17957.1"; havana_gene "OTTMUSG00000004383.1"; havana_transcript "OTTMUST00000009931.1";
chr4	ENSEMBL_gcm37	exon	9281388	9282012	18.8779225124849	+	.	gene_id "ENSMUSG00000041216.16"; transcript_id "ENSMUSG00000041216.16_tx_2"; exon_id "chr4_9281388_9282012_+"; exonnum "2"; txlen "3676";
chr4	ENSEMBL_gcm37	exon	9281388	9282012	0.0704011660846858	+	.	gene_id "ENSMUSG00000041216.16"; transcript_id "ENSMUSG00000041216.16_tx_6"; exon_id "chr4_9281388_9282012_+"; exonnum "3"; txlen "3696";
chr4	HAVANA	exon	9281388	9282270	0	+	.	gene_id "ENSMUSG00000041216.16"; transcript_id "ENSMUST00000142369.2"; gene_type "protein_coding"; gene_name "Clvs1"; transcript_type "protein_coding_CDS_not_defined"; transcript_name "Clvs1-207"; exon_number 2; exon_id "ENSMUSE00000785380.2"; level 2; transcript_support_level "1"; mgi_id "MGI:1921688"; havana_gene "OTTMUSG00000004383.1"; havana_transcript "OTTMUST00000009933.1";
chr4	HAVANA	exon	9281388	9282272	0	+	.	gene_id "ENSMUSG00000041216.16"; transcript_id "ENSMUST00000147285.2"; gene_type "protein_coding"; gene_name "Clvs1"; transcript_type "protein_coding_CDS_not_defined"; transcript_name "Clvs1-208"; exon_number 2; exon_id "ENSMUSE00000804855.2"; level 2; transcript_support_level "1"; mgi_id "MGI:1921688"; havana_gene "OTTMUSG00000004383.1"; havana_transcript "OTTMUST00000009932.1";
chr4	HAVANA	start_codon	9281558	9281560	0	+	0	gene_id "ENSMUSG00000041216.16"; transcript_id "ENSMUST00000038841.14"; gene_type "protein_coding"; gene_name "Clvs1"; transcript_type "protein_coding"; transcript_name "Clvs1-201"; exon_number 2; exon_id "ENSMUSE00000997613.2"; level 2; protein_id "ENSMUSP00000035649.8"; transcript_support_level "1"; mgi_id "MGI:1921688"; tag "basic"; tag "Ensembl_canonical"; tag "GENCODE_Primary"; tag "appris_principal_1"; tag "CCDS"; ccdsid "CCDS17957.1"; havana_gene "OTTMUSG00000004383.1"; havana_transcript "OTTMUST00000009930.1";
chr4	HAVANA	start_codon	9281558	9281560	0	+	0	gene_id "ENSMUSG00000041216.16"; transcript_id "ENSMUST00000108348.2"; gene_type "protein_coding"; gene_name "Clvs1"; transcript_type "protein_coding"; transcript_name "Clvs1-202"; exon_number 2; exon_id "ENSMUSE00000997613.2"; level 2; protein_id "ENSMUSP00000103985.2"; transcript_support_level "1"; mgi_id "MGI:1921688"; tag "alternative_5_UTR"; tag "basic"; tag "appris_principal_1"; tag "CCDS"; ccdsid "CCDS17957.1"; havana_gene "OTTMUSG00000004383.1"; havana_transcript "OTTMUST00000009931.1";
chr4	HAVANA	CDS	9281558	9282012	0	+	0	gene_id "ENSMUSG00000041216.16"; transcript_id "ENSMUST00000038841.14"; gene_type "protein_coding"; gene_name "Clvs1"; transcript_type "protein_coding"; transcript_name "Clvs1-201"; exon_number 2; exon_id "ENSMUSE00000997613.2"; level 2; protein_id "ENSMUSP00000035649.8"; transcript_support_level "1"; mgi_id "MGI:1921688"; tag "basic"; tag "Ensembl_canonical"; tag "GENCODE_Primary"; tag "appris_principal_1"; tag "CCDS"; ccdsid "CCDS17957.1"; havana_gene "OTTMUSG00000004383.1"; havana_transcript "OTTMUST00000009930.1";
chr4	HAVANA	CDS	9281558	9282012	0	+	0	gene_id "ENSMUSG00000041216.16"; transcript_id "ENSMUST00000108348.2"; gene_type "protein_coding"; gene_name "Clvs1"; transcript_type "protein_coding"; transcript_name "Clvs1-202"; exon_number 2; exon_id "ENSMUSE00000997613.2"; level 2; protein_id "ENSMUSP00000103985.2"; transcript_support_level "1"; mgi_id "MGI:1921688"; tag "alternative_5_UTR"; tag "basic"; tag "appris_principal_1"; tag "CCDS"; ccdsid "CCDS17957.1"; havana_gene "OTTMUSG00000004383.1"; havana_transcript "OTTMUST00000009931.1";
chr4	HAVANA	exon	9311756	9312068	0	+	.	gene_id "ENSMUSG00000041216.16"; transcript_id "ENSMUST00000141085.8"; gene_type "protein_coding"; gene_name "Clvs1"; transcript_type "protein_coding_CDS_not_defined"; transcript_name "Clvs1-205"; exon_number 1; exon_id "ENSMUSE00000741923.2"; level 2; transcript_support_level "5"; mgi_id "MGI:1921688"; havana_gene "OTTMUSG00000004383.1"; havana_transcript "OTTMUST00000009936.1";
chr4	HAVANA	transcript	9311756	9429803	0	+	.	gene_id "ENSMUSG00000041216.16"; transcript_id "ENSMUST00000141085.8"; gene_type "protein_coding"; gene_name "Clvs1"; transcript_type "protein_coding_CDS_not_defined"; transcript_name "Clvs1-205"; level 2; transcript_support_level "5"; mgi_id "MGI:1921688"; havana_gene "OTTMUSG00000004383.1"; havana_transcript "OTTMUST00000009936.1";
chr4	HAVANA	exon	9335609	9335713	0	+	.	gene_id "ENSMUSG00000041216.16"; transcript_id "ENSMUST00000135864.2"; gene_type "protein_coding"; gene_name "Clvs1"; transcript_type "protein_coding_CDS_not_defined"; transcript_name "Clvs1-204"; exon_number 1; exon_id "ENSMUSE00000806544.2"; level 2; transcript_support_level "5"; mgi_id "MGI:1921688"; havana_gene "OTTMUSG00000004383.1"; havana_transcript "OTTMUST00000010070.1";
chr4	HAVANA	transcript	9335609	9429840	0	+	.	gene_id "ENSMUSG00000041216.16"; transcript_id "ENSMUST00000135864.2"; gene_type "protein_coding"; gene_name "Clvs1"; transcript_type "protein_coding_CDS_not_defined"; transcript_name "Clvs1-204"; level 2; transcript_support_level "5"; mgi_id "MGI:1921688"; havana_gene "OTTMUSG00000004383.1"; havana_transcript "OTTMUST00000010070.1";
chr4	HAVANA	exon	9350647	9350821	0	+	.	gene_id "ENSMUSG00000041216.16"; transcript_id "ENSMUST00000038841.14"; gene_type "protein_coding"; gene_name "Clvs1"; transcript_type "protein_coding"; transcript_name "Clvs1-201"; exon_number 3; exon_id "ENSMUSE00001288507.2"; level 2; protein_id "ENSMUSP00000035649.8"; transcript_support_level "1"; mgi_id "MGI:1921688"; tag "basic"; tag "Ensembl_canonical"; tag "GENCODE_Primary"; tag "appris_principal_1"; tag "CCDS"; ccdsid "CCDS17957.1"; havana_gene "OTTMUSG00000004383.1"; havana_transcript "OTTMUST00000009930.1";
chr4	HAVANA	CDS	9350647	9350821	0	+	1	gene_id "ENSMUSG00000041216.16"; transcript_id "ENSMUST00000038841.14"; gene_type "protein_coding"; gene_name "Clvs1"; transcript_type "protein_coding"; transcript_name "Clvs1-201"; exon_number 3; exon_id "ENSMUSE00001288507.2"; level 2; protein_id "ENSMUSP00000035649.8"; transcript_support_level "1"; mgi_id "MGI:1921688"; tag "basic"; tag "Ensembl_canonical"; tag "GENCODE_Primary"; tag "appris_principal_1"; tag "CCDS"; ccdsid "CCDS17957.1"; havana_gene "OTTMUSG00000004383.1"; havana_transcript "OTTMUST00000009930.1";
chr4	HAVANA	exon	9350647	9350821	0	+	.	gene_id "ENSMUSG00000041216.16"; transcript_id "ENSMUST00000108348.2"; gene_type "protein_coding"; gene_name "Clvs1"; transcript_type "protein_coding"; transcript_name "Clvs1-202"; exon_number 3; exon_id "ENSMUSE00001288507.2"; level 2; protein_id "ENSMUSP00000103985.2"; transcript_support_level "1"; mgi_id "MGI:1921688"; tag "alternative_5_UTR"; tag "basic"; tag "appris_principal_1"; tag "CCDS"; ccdsid "CCDS17957.1"; havana_gene "OTTMUSG00000004383.1"; havana_transcript "OTTMUST00000009931.1";
chr4	HAVANA	CDS	9350647	9350821	0	+	1	gene_id "ENSMUSG00000041216.16"; transcript_id "ENSMUST00000108348.2"; gene_type "protein_coding"; gene_name "Clvs1"; transcript_type "protein_coding"; transcript_name "Clvs1-202"; exon_number 3; exon_id "ENSMUSE00001288507.2"; level 2; protein_id "ENSMUSP00000103985.2"; transcript_support_level "1"; mgi_id "MGI:1921688"; tag "alternative_5_UTR"; tag "basic"; tag "appris_principal_1"; tag "CCDS"; ccdsid "CCDS17957.1"; havana_gene "OTTMUSG00000004383.1"; havana_transcript "OTTMUST00000009931.1";
chr4	HAVANA	exon	9350647	9350821	0	+	.	gene_id "ENSMUSG00000041216.16"; transcript_id "ENSMUST00000141085.8"; gene_type "protein_coding"; gene_name "Clvs1"; transcript_type "protein_coding_CDS_not_defined"; transcript_name "Clvs1-205"; exon_number 2; exon_id "ENSMUSE00001232569.2"; level 2; transcript_support_level "5"; mgi_id "MGI:1921688"; havana_gene "OTTMUSG00000004383.1"; havana_transcript "OTTMUST00000009936.1";
chr4	HAVANA	exon	9350647	9350821	0	+	.	gene_id "ENSMUSG00000041216.16"; transcript_id "ENSMUST00000135864.2"; gene_type "protein_coding"; gene_name "Clvs1"; transcript_type "protein_coding_CDS_not_defined"; transcript_name "Clvs1-204"; exon_number 2; exon_id "ENSMUSE00001232569.2"; level 2; transcript_support_level "5"; mgi_id "MGI:1921688"; havana_gene "OTTMUSG00000004383.1"; havana_transcript "OTTMUST00000010070.1";
chr4	ENSEMBL_gcm37	exon	9350647	9350821	18.8779225124849	+	.	gene_id "ENSMUSG00000041216.16"; transcript_id "ENSMUSG00000041216.16_tx_2"; exon_id "chr4_9350647_9350821_+"; exonnum "3"; txlen "3676";
chr4	ENSEMBL_gcm37	exon	9350647	9350821	0.0704011660846858	+	.	gene_id "ENSMUSG00000041216.16"; transcript_id "ENSMUSG00000041216.16_tx_6"; exon_id "chr4_9350647_9350821_+"; exonnum "4"; txlen "3696";
chr4	HAVANA	exon	9350647	9353583	0	+	.	gene_id "ENSMUSG00000041216.16"; transcript_id "ENSMUST00000128117.8"; gene_type "protein_coding"; gene_name "Clvs1"; transcript_type "protein_coding_CDS_not_defined"; transcript_name "Clvs1-203"; exon_number 3; exon_id "ENSMUSE00000748404.2"; level 2; transcript_support_level "1"; mgi_id "MGI:1921688"; havana_gene "OTTMUSG00000004383.1"; havana_transcript "OTTMUST00000009934.1";
chr4	sragcm37_es	exon	9401434	9401625	6.91374088241265	+	.	gene_id "ENSMUSG00000041216.16"; transcript_id "ENSMUSG00000041216.16_tx_4"; exon_id "chr4_9401434_9401625_+"; exonnum "1"; txlen "2841";
chr4	HAVANA	exon	9424186	9424296	0	+	.	gene_id "ENSMUSG00000041216.16"; transcript_id "ENSMUST00000038841.14"; gene_type "protein_coding"; gene_name "Clvs1"; transcript_type "protein_coding"; transcript_name "Clvs1-201"; exon_number 4; exon_id "ENSMUSE00001243279.2"; level 2; protein_id "ENSMUSP00000035649.8"; transcript_support_level "1"; mgi_id "MGI:1921688"; tag "basic"; tag "Ensembl_canonical"; tag "GENCODE_Primary"; tag "appris_principal_1"; tag "CCDS"; ccdsid "CCDS17957.1"; havana_gene "OTTMUSG00000004383.1"; havana_transcript "OTTMUST00000009930.1";
chr4	HAVANA	CDS	9424186	9424296	0	+	0	gene_id "ENSMUSG00000041216.16"; transcript_id "ENSMUST00000038841.14"; gene_type "protein_coding"; gene_name "Clvs1"; transcript_type "protein_coding"; transcript_name "Clvs1-201"; exon_number 4; exon_id "ENSMUSE00001243279.2"; level 2; protein_id "ENSMUSP00000035649.8"; transcript_support_level "1"; mgi_id "MGI:1921688"; tag "basic"; tag "Ensembl_canonical"; tag "GENCODE_Primary"; tag "appris_principal_1"; tag "CCDS"; ccdsid "CCDS17957.1"; havana_gene "OTTMUSG00000004383.1"; havana_transcript "OTTMUST00000009930.1";
chr4	HAVANA	exon	9424186	9424296	0	+	.	gene_id "ENSMUSG00000041216.16"; transcript_id "ENSMUST00000108348.2"; gene_type "protein_coding"; gene_name "Clvs1"; transcript_type "protein_coding"; transcript_name "Clvs1-202"; exon_number 4; exon_id "ENSMUSE00001243279.2"; level 2; protein_id "ENSMUSP00000103985.2"; transcript_support_level "1"; mgi_id "MGI:1921688"; tag "alternative_5_UTR"; tag "basic"; tag "appris_principal_1"; tag "CCDS"; ccdsid "CCDS17957.1"; havana_gene "OTTMUSG00000004383.1"; havana_transcript "OTTMUST00000009931.1";
chr4	HAVANA	CDS	9424186	9424296	0	+	0	gene_id "ENSMUSG00000041216.16"; transcript_id "ENSMUST00000108348.2"; gene_type "protein_coding"; gene_name "Clvs1"; transcript_type "protein_coding"; transcript_name "Clvs1-202"; exon_number 4; exon_id "ENSMUSE00001243279.2"; level 2; protein_id "ENSMUSP00000103985.2"; transcript_support_level "1"; mgi_id "MGI:1921688"; tag "alternative_5_UTR"; tag "basic"; tag "appris_principal_1"; tag "CCDS"; ccdsid "CCDS17957.1"; havana_gene "OTTMUSG00000004383.1"; havana_transcript "OTTMUST00000009931.1";
chr4	HAVANA	exon	9424186	9424296	0	+	.	gene_id "ENSMUSG00000041216.16"; transcript_id "ENSMUST00000141085.8"; gene_type "protein_coding"; gene_name "Clvs1"; transcript_type "protein_coding_CDS_not_defined"; transcript_name "Clvs1-205"; exon_number 3; exon_id "ENSMUSE00001213359.2"; level 2; transcript_support_level "5"; mgi_id "MGI:1921688"; havana_gene "OTTMUSG00000004383.1"; havana_transcript "OTTMUST00000009936.1";
chr4	HAVANA	exon	9424186	9424296	0	+	.	gene_id "ENSMUSG00000041216.16"; transcript_id "ENSMUST00000135864.2"; gene_type "protein_coding"; gene_name "Clvs1"; transcript_type "protein_coding_CDS_not_defined"; transcript_name "Clvs1-204"; exon_number 3; exon_id "ENSMUSE00001213359.2"; level 2; transcript_support_level "5"; mgi_id "MGI:1921688"; havana_gene "OTTMUSG00000004383.1"; havana_transcript "OTTMUST00000010070.1";
chr4	ENSEMBL_gcm37	exon	9424186	9424296	18.8779225124849	+	.	gene_id "ENSMUSG00000041216.16"; transcript_id "ENSMUSG00000041216.16_tx_2"; exon_id "chr4_9424186_9424296_+"; exonnum "4"; txlen "3676";
chr4	ENSEMBL_gcm37	exon	9424186	9424296	6.91374088241265	+	.	gene_id "ENSMUSG00000041216.16"; transcript_id "ENSMUSG00000041216.16_tx_4"; exon_id "chr4_9424186_9424296_+"; exonnum "2"; txlen "2841";
chr4	ENSEMBL_gcm37	exon	9424186	9424296	0.0704011660846858	+	.	gene_id "ENSMUSG00000041216.16"; transcript_id "ENSMUSG00000041216.16_tx_6"; exon_id "chr4_9424186_9424296_+"; exonnum "5"; txlen "3696";
chr4	HAVANA	exon	9429740	9429803	0	+	.	gene_id "ENSMUSG00000041216.16"; transcript_id "ENSMUST00000141085.8"; gene_type "protein_coding"; gene_name "Clvs1"; transcript_type "protein_coding_CDS_not_defined"; transcript_name "Clvs1-205"; exon_number 4; exon_id "ENSMUSE00000845047.2"; level 2; transcript_support_level "5"; mgi_id "MGI:1921688"; havana_gene "OTTMUSG00000004383.1"; havana_transcript "OTTMUST00000009936.1";
chr4	HAVANA	exon	9429740	9429840	0	+	.	gene_id "ENSMUSG00000041216.16"; transcript_id "ENSMUST00000135864.2"; gene_type "protein_coding"; gene_name "Clvs1"; transcript_type "protein_coding_CDS_not_defined"; transcript_name "Clvs1-204"; exon_number 4; exon_id "ENSMUSE00000740240.2"; level 2; transcript_support_level "5"; mgi_id "MGI:1921688"; havana_gene "OTTMUSG00000004383.1"; havana_transcript "OTTMUST00000010070.1";
chr4	HAVANA	exon	9429740	9429975	0	+	.	gene_id "ENSMUSG00000041216.16"; transcript_id "ENSMUST00000038841.14"; gene_type "protein_coding"; gene_name "Clvs1"; transcript_type "protein_coding"; transcript_name "Clvs1-201"; exon_number 5; exon_id "ENSMUSE00001053735.2"; level 2; protein_id "ENSMUSP00000035649.8"; transcript_support_level "1"; mgi_id "MGI:1921688"; tag "basic"; tag "Ensembl_canonical"; tag "GENCODE_Primary"; tag "appris_principal_1"; tag "CCDS"; ccdsid "CCDS17957.1"; havana_gene "OTTMUSG00000004383.1"; havana_transcript "OTTMUST00000009930.1";
chr4	HAVANA	CDS	9429740	9429975	0	+	0	gene_id "ENSMUSG00000041216.16"; transcript_id "ENSMUST00000038841.14"; gene_type "protein_coding"; gene_name "Clvs1"; transcript_type "protein_coding"; transcript_name "Clvs1-201"; exon_number 5; exon_id "ENSMUSE00001053735.2"; level 2; protein_id "ENSMUSP00000035649.8"; transcript_support_level "1"; mgi_id "MGI:1921688"; tag "basic"; tag "Ensembl_canonical"; tag "GENCODE_Primary"; tag "appris_principal_1"; tag "CCDS"; ccdsid "CCDS17957.1"; havana_gene "OTTMUSG00000004383.1"; havana_transcript "OTTMUST00000009930.1";
chr4	HAVANA	exon	9429740	9429975	0	+	.	gene_id "ENSMUSG00000041216.16"; transcript_id "ENSMUST00000108348.2"; gene_type "protein_coding"; gene_name "Clvs1"; transcript_type "protein_coding"; transcript_name "Clvs1-202"; exon_number 5; exon_id "ENSMUSE00001053735.2"; level 2; protein_id "ENSMUSP00000103985.2"; transcript_support_level "1"; mgi_id "MGI:1921688"; tag "alternative_5_UTR"; tag "basic"; tag "appris_principal_1"; tag "CCDS"; ccdsid "CCDS17957.1"; havana_gene "OTTMUSG00000004383.1"; havana_transcript "OTTMUST00000009931.1";
chr4	HAVANA	CDS	9429740	9429975	0	+	0	gene_id "ENSMUSG00000041216.16"; transcript_id "ENSMUST00000108348.2"; gene_type "protein_coding"; gene_name "Clvs1"; transcript_type "protein_coding"; transcript_name "Clvs1-202"; exon_number 5; exon_id "ENSMUSE00001053735.2"; level 2; protein_id "ENSMUSP00000103985.2"; transcript_support_level "1"; mgi_id "MGI:1921688"; tag "alternative_5_UTR"; tag "basic"; tag "appris_principal_1"; tag "CCDS"; ccdsid "CCDS17957.1"; havana_gene "OTTMUSG00000004383.1"; havana_transcript "OTTMUST00000009931.1";
chr4	ENSEMBL_gcm37	exon	9429740	9429975	18.8779225124849	+	.	gene_id "ENSMUSG00000041216.16"; transcript_id "ENSMUSG00000041216.16_tx_2"; exon_id "chr4_9429740_9429975_+"; exonnum "5"; txlen "3676";
chr4	ENSEMBL_gcm37	exon	9429740	9429975	6.91374088241265	+	.	gene_id "ENSMUSG00000041216.16"; transcript_id "ENSMUSG00000041216.16_tx_4"; exon_id "chr4_9429740_9429975_+"; exonnum "3"; txlen "2841";
chr4	ENSEMBL_gcm37	exon	9429740	9429975	0.0704011660846858	+	.	gene_id "ENSMUSG00000041216.16"; transcript_id "ENSMUSG00000041216.16_tx_6"; exon_id "chr4_9429740_9429975_+"; exonnum "6"; txlen "3696";
chr4	HAVANA	CDS	9449390	9449474	0	+	1	gene_id "ENSMUSG00000041216.16"; transcript_id "ENSMUST00000038841.14"; gene_type "protein_coding"; gene_name "Clvs1"; transcript_type "protein_coding"; transcript_name "Clvs1-201"; exon_number 6; exon_id "ENSMUSE00000370207.7"; level 2; protein_id "ENSMUSP00000035649.8"; transcript_support_level "1"; mgi_id "MGI:1921688"; tag "basic"; tag "Ensembl_canonical"; tag "GENCODE_Primary"; tag "appris_principal_1"; tag "CCDS"; ccdsid "CCDS17957.1"; havana_gene "OTTMUSG00000004383.1"; havana_transcript "OTTMUST00000009930.1";
chr4	HAVANA	CDS	9449390	9449474	0	+	1	gene_id "ENSMUSG00000041216.16"; transcript_id "ENSMUST00000108348.2"; gene_type "protein_coding"; gene_name "Clvs1"; transcript_type "protein_coding"; transcript_name "Clvs1-202"; exon_number 6; exon_id "ENSMUSE00000370207.7"; level 2; protein_id "ENSMUSP00000103985.2"; transcript_support_level "1"; mgi_id "MGI:1921688"; tag "alternative_5_UTR"; tag "basic"; tag "appris_principal_1"; tag "CCDS"; ccdsid "CCDS17957.1"; havana_gene "OTTMUSG00000004383.1"; havana_transcript "OTTMUST00000009931.1";
chr4	HAVANA	exon	9449390	9451691	0	+	.	gene_id "ENSMUSG00000041216.16"; transcript_id "ENSMUST00000038841.14"; gene_type "protein_coding"; gene_name "Clvs1"; transcript_type "protein_coding"; transcript_name "Clvs1-201"; exon_number 6; exon_id "ENSMUSE00000370207.7"; level 2; protein_id "ENSMUSP00000035649.8"; transcript_support_level "1"; mgi_id "MGI:1921688"; tag "basic"; tag "Ensembl_canonical"; tag "GENCODE_Primary"; tag "appris_principal_1"; tag "CCDS"; ccdsid "CCDS17957.1"; havana_gene "OTTMUSG00000004383.1"; havana_transcript "OTTMUST00000009930.1";
chr4	HAVANA	exon	9449390	9451691	0	+	.	gene_id "ENSMUSG00000041216.16"; transcript_id "ENSMUST00000108348.2"; gene_type "protein_coding"; gene_name "Clvs1"; transcript_type "protein_coding"; transcript_name "Clvs1-202"; exon_number 6; exon_id "ENSMUSE00000370207.7"; level 2; protein_id "ENSMUSP00000103985.2"; transcript_support_level "1"; mgi_id "MGI:1921688"; tag "alternative_5_UTR"; tag "basic"; tag "appris_principal_1"; tag "CCDS"; ccdsid "CCDS17957.1"; havana_gene "OTTMUSG00000004383.1"; havana_transcript "OTTMUST00000009931.1";
chr4	ENSEMBL_gcm37	exon	9449390	9451691	18.8779225124849	+	.	gene_id "ENSMUSG00000041216.16"; transcript_id "ENSMUSG00000041216.16_tx_2"; exon_id "chr4_9449390_9451691_+"; exonnum "6"; txlen "3676";
chr4	ENSEMBL_gcm37	exon	9449390	9451691	6.91374088241265	+	.	gene_id "ENSMUSG00000041216.16"; transcript_id "ENSMUSG00000041216.16_tx_4"; exon_id "chr4_9449390_9451691_+"; exonnum "4"; txlen "2841";
chr4	ENSEMBL_gcm37	exon	9449390	9451691	0.0704011660846858	+	.	gene_id "ENSMUSG00000041216.16"; transcript_id "ENSMUSG00000041216.16_tx_6"; exon_id "chr4_9449390_9451691_+"; exonnum "7"; txlen "3696";
chr4	HAVANA	stop_codon	9449475	9449477	0	+	0	gene_id "ENSMUSG00000041216.16"; transcript_id "ENSMUST00000038841.14"; gene_type "protein_coding"; gene_name "Clvs1"; transcript_type "protein_coding"; transcript_name "Clvs1-201"; exon_number 6; exon_id "ENSMUSE00000370207.7"; level 2; protein_id "ENSMUSP00000035649.8"; transcript_support_level "1"; mgi_id "MGI:1921688"; tag "basic"; tag "Ensembl_canonical"; tag "GENCODE_Primary"; tag "appris_principal_1"; tag "CCDS"; ccdsid "CCDS17957.1"; havana_gene "OTTMUSG00000004383.1"; havana_transcript "OTTMUST00000009930.1";
chr4	HAVANA	stop_codon	9449475	9449477	0	+	0	gene_id "ENSMUSG00000041216.16"; transcript_id "ENSMUST00000108348.2"; gene_type "protein_coding"; gene_name "Clvs1"; transcript_type "protein_coding"; transcript_name "Clvs1-202"; exon_number 6; exon_id "ENSMUSE00000370207.7"; level 2; protein_id "ENSMUSP00000103985.2"; transcript_support_level "1"; mgi_id "MGI:1921688"; tag "alternative_5_UTR"; tag "basic"; tag "appris_principal_1"; tag "CCDS"; ccdsid "CCDS17957.1"; havana_gene "OTTMUSG00000004383.1"; havana_transcript "OTTMUST00000009931.1";
chr4	HAVANA	UTR	9449475	9451691	0	+	.	gene_id "ENSMUSG00000041216.16"; transcript_id "ENSMUST00000038841.14"; gene_type "protein_coding"; gene_name "Clvs1"; transcript_type "protein_coding"; transcript_name "Clvs1-201"; exon_number 6; exon_id "ENSMUSE00000370207.7"; level 2; protein_id "ENSMUSP00000035649.8"; transcript_support_level "1"; mgi_id "MGI:1921688"; tag "basic"; tag "Ensembl_canonical"; tag "GENCODE_Primary"; tag "appris_principal_1"; tag "CCDS"; ccdsid "CCDS17957.1"; havana_gene "OTTMUSG00000004383.1"; havana_transcript "OTTMUST00000009930.1";
chr4	HAVANA	UTR	9449475	9451691	0	+	.	gene_id "ENSMUSG00000041216.16"; transcript_id "ENSMUST00000108348.2"; gene_type "protein_coding"; gene_name "Clvs1"; transcript_type "protein_coding"; transcript_name "Clvs1-202"; exon_number 6; exon_id "ENSMUSE00000370207.7"; level 2; protein_id "ENSMUSP00000103985.2"; transcript_support_level "1"; mgi_id "MGI:1921688"; tag "alternative_5_UTR"; tag "basic"; tag "appris_principal_1"; tag "CCDS"; ccdsid "CCDS17957.1"; havana_gene "OTTMUSG00000004383.1"; havana_transcript "OTTMUST00000009931.1";
chr4	sragcm37_es	exon	9608905	9609196	1.60073272896129	+	.	gene_id "sragcm37_gene_13320"; transcript_id "sragcm37_gene_13320_tx_1"; exon_id "chr4_9608905_9609196_+"; exonnum "1"; txlen "551";
chr4	sragcm37_ss	exon	9609246	9609504	1.60073272896129	+	.	gene_id "sragcm37_gene_13320"; transcript_id "sragcm37_gene_13320_tx_1"; exon_id "chr4_9609246_9609504_+"; exonnum "2"; txlen "551";
chr4	ENSEMBL	gene	9669279	9669350	0	+	.	gene_id "ENSMUSG00002074917.1"; gene_type "miRNA"; gene_name "Gm56192"; level 3; mgi_id "MGI:6848842";
chr4	ENSEMBL	transcript	9669279	9669350	0	+	.	gene_id "ENSMUSG00002074917.1"; transcript_id "ENSMUST00020181824.1"; gene_type "miRNA"; gene_name "Gm56192"; transcript_type "miRNA"; transcript_name "Gm56192-201"; level 3; mgi_id "MGI:6848842"; tag "basic"; tag "Ensembl_canonical"; tag "GENCODE_Primary";
chr4	ENSEMBL	exon	9669279	9669350	0	+	.	gene_id "ENSMUSG00002074917.1"; transcript_id "ENSMUST00020181824.1"; gene_type "miRNA"; gene_name "Gm56192"; transcript_type "miRNA"; transcript_name "Gm56192-201"; exon_number 1; exon_id "ENSMUSE00011468262.1"; level 3; mgi_id "MGI:6848842"; tag "basic"; tag "Ensembl_canonical"; tag "GENCODE_Primary";
chr4	sragcm37_es	exon	9686272	9686482	0.0709885789160483	+	.	gene_id "sragcm37_gene_22975"; transcript_id "sragcm37_gene_22975_tx_1"; exon_id "chr4_9686272_9686482_+"; exonnum "1"; txlen "977";
chr4	sragcm37_ss	exon	9690023	9690788	0.0709885789160483	+	.	gene_id "sragcm37_gene_22975"; transcript_id "sragcm37_gene_22975_tx_1"; exon_id "chr4_9690023_9690788_+"; exonnum "2"; txlen "977";
chr4	sragcm37_es	exon	9710702	9710897	0.180082281307409	+	.	gene_id "ENSMUSG00000085558.10"; transcript_id "ENSMUSG00000085558.10_tx_30"; exon_id "chr4_9710702_9710897_+"; exonnum "1"; txlen "949";
chr4	sragcm37_es	exon	9710702	9710897	0.166015529248594	+	.	gene_id "ENSMUSG00000085558.10"; transcript_id "ENSMUSG00000085558.10_tx_37"; exon_id "chr4_9710702_9710897_+"; exonnum "1"; txlen "610";
chr4	sragcm37_es	exon	9710702	9710897	0.0956817689545166	+	.	gene_id "ENSMUSG00000085558.10"; transcript_id "ENSMUSG00000085558.10_tx_53"; exon_id "chr4_9710702_9710897_+"; exonnum "1"; txlen "1033";
chr4	sragcm37_es	exon	9710702	9710897	0.0662947918811498	+	.	gene_id "ENSMUSG00000085558.10"; transcript_id "ENSMUSG00000085558.10_tx_80"; exon_id "chr4_9710702_9710897_+"; exonnum "1"; txlen "788";
chr4	sragcm37_es	exon	9710702	9710897	0.0662947918811498	+	.	gene_id "ENSMUSG00000085558.10"; transcript_id "ENSMUSG00000085558.10_tx_81"; exon_id "chr4_9710702_9710897_+"; exonnum "1"; txlen "872";
chr4	sragcm37_es	exon	9748379	9748409	0.604211617090939	+	.	gene_id "ENSMUSG00000085558.10"; transcript_id "ENSMUSG00000085558.10_tx_20"; exon_id "chr4_9748379_9748409_+"; exonnum "1"; txlen "688";
chr4	sragcm37_es	exon	9748379	9748409	0.17824791518489	+	.	gene_id "ENSMUSG00000085558.10"; transcript_id "ENSMUSG00000085558.10_tx_31"; exon_id "chr4_9748379_9748409_+"; exonnum "1"; txlen "1083";
chr4	sragcm37_es	exon	9748379	9748409	0.17824791518489	+	.	gene_id "ENSMUSG00000085558.10"; transcript_id "ENSMUSG00000085558.10_tx_32"; exon_id "chr4_9748379_9748409_+"; exonnum "1"; txlen "744";
chr4	sragcm37_es	exon	9748379	9748409	0.17333692018335	+	.	gene_id "ENSMUSG00000085558.10"; transcript_id "ENSMUSG00000085558.10_tx_34"; exon_id "chr4_9748379_9748409_+"; exonnum "1"; txlen "1340";
chr4	sragcm37_es	exon	9748379	9748409	0.169778142709962	+	.	gene_id "ENSMUSG00000085558.10"; transcript_id "ENSMUSG00000085558.10_tx_36"; exon_id "chr4_9748379_9748409_+"; exonnum "1"; txlen "1424";
chr4	sragcm37_es	exon	9748379	9748409	0.153336472871171	+	.	gene_id "ENSMUSG00000085558.10"; transcript_id "ENSMUSG00000085558.10_tx_40"; exon_id "chr4_9748379_9748409_+"; exonnum "1"; txlen "1167";
chr4	sragcm37_es	exon	9748379	9748409	0.146646089132937	+	.	gene_id "ENSMUSG00000085558.10"; transcript_id "ENSMUSG00000085558.10_tx_42"; exon_id "chr4_9748379_9748409_+"; exonnum "1"; txlen "1681";
chr4	sragcm37_es	exon	9748379	9748409	0.103184733714706	+	.	gene_id "ENSMUSG00000085558.10"; transcript_id "ENSMUSG00000085558.10_tx_46"; exon_id "chr4_9748379_9748409_+"; exonnum "1"; txlen "1224";
chr4	sragcm37_es	exon	9748379	9748409	0.103184733714706	+	.	gene_id "ENSMUSG00000085558.10"; transcript_id "ENSMUSG00000085558.10_tx_47"; exon_id "chr4_9748379_9748409_+"; exonnum "1"; txlen "885";
chr4	sragcm37_es	exon	9748379	9748409	0.103184733714706	+	.	gene_id "ENSMUSG00000085558.10"; transcript_id "ENSMUSG00000085558.10_tx_48"; exon_id "chr4_9748379_9748409_+"; exonnum "1"; txlen "1565";
chr4	sragcm37_es	exon	9748379	9748409	0.103184733714706	+	.	gene_id "ENSMUSG00000085558.10"; transcript_id "ENSMUSG00000085558.10_tx_49"; exon_id "chr4_9748379_9748409_+"; exonnum "1"; txlen "1308";
chr4	sragcm37_es	exon	9748379	9748409	0.0996457692548758	+	.	gene_id "ENSMUSG00000085558.10"; transcript_id "ENSMUSG00000085558.10_tx_50"; exon_id "chr4_9748379_9748409_+"; exonnum "1"; txlen "1822";
chr4	sragcm37_es	exon	9748379	9748409	0.0996457692548758	+	.	gene_id "ENSMUSG00000085558.10"; transcript_id "ENSMUSG00000085558.10_tx_51"; exon_id "chr4_9748379_9748409_+"; exonnum "1"; txlen "1481";
chr4	sragcm37_es	exon	9748379	9748409	0.0871900480980164	+	.	gene_id "ENSMUSG00000085558.10"; transcript_id "ENSMUSG00000085558.10_tx_56"; exon_id "chr4_9748379_9748409_+"; exonnum "1"; txlen "921";
chr4	sragcm37_es	exon	9748379	9748409	0.0871900480980164	+	.	gene_id "ENSMUSG00000085558.10"; transcript_id "ENSMUSG00000085558.10_tx_57"; exon_id "chr4_9748379_9748409_+"; exonnum "1"; txlen "1005";
chr4	sragcm37_es	exon	9748379	9748409	0.0871900480980164	+	.	gene_id "ENSMUSG00000085558.10"; transcript_id "ENSMUSG00000085558.10_tx_58"; exon_id "chr4_9748379_9748409_+"; exonnum "1"; txlen "582";
chr4	sragcm37_es	exon	9748379	9748409	0.0871900480980164	+	.	gene_id "ENSMUSG00000085558.10"; transcript_id "ENSMUSG00000085558.10_tx_59"; exon_id "chr4_9748379_9748409_+"; exonnum "1"; txlen "1262";
chr4	sragcm37_es	exon	9748379	9748409	0.0871900480980164	+	.	gene_id "ENSMUSG00000085558.10"; transcript_id "ENSMUSG00000085558.10_tx_60"; exon_id "chr4_9748379_9748409_+"; exonnum "1"; txlen "1178";
chr4	sragcm37_es	exon	9748379	9748409	0.0871900480980164	+	.	gene_id "ENSMUSG00000085558.10"; transcript_id "ENSMUSG00000085558.10_tx_61"; exon_id "chr4_9748379_9748409_+"; exonnum "1"; txlen "760";
chr4	sragcm37_es	exon	9748379	9748409	0.0871900480980164	+	.	gene_id "ENSMUSG00000085558.10"; transcript_id "ENSMUSG00000085558.10_tx_62"; exon_id "chr4_9748379_9748409_+"; exonnum "1"; txlen "1519";
chr4	sragcm37_es	exon	9748379	9748409	0.0790293171385569	+	.	gene_id "ENSMUSG00000085558.10"; transcript_id "ENSMUSG00000085558.10_tx_66"; exon_id "chr4_9748379_9748409_+"; exonnum "1"; txlen "1508";
chr4	sragcm37_es	exon	9748379	9748409	0.0736911509284743	+	.	gene_id "ENSMUSG00000085558.10"; transcript_id "ENSMUSG00000085558.10_tx_70"; exon_id "chr4_9748379_9748409_+"; exonnum "1"; txlen "1424";
chr4	sragcm37_es	exon	9748379	9748409	0.06761677199438	+	.	gene_id "ENSMUSG00000085558.10"; transcript_id "ENSMUSG00000085558.10_tx_79"; exon_id "chr4_9748379_9748409_+"; exonnum "1"; txlen "1346";
chr4	sragcm37_es	exon	9748379	9748409	0.0622786057842974	+	.	gene_id "ENSMUSG00000085558.10"; transcript_id "ENSMUSG00000085558.10_tx_84"; exon_id "chr4_9748379_9748409_+"; exonnum "1"; txlen "1262";
chr4	sragcm37_es	exon	9748379	9748409	0.0622786057842974	+	.	gene_id "ENSMUSG00000085558.10"; transcript_id "ENSMUSG00000085558.10_tx_85"; exon_id "chr4_9748379_9748409_+"; exonnum "1"; txlen "1906";
chr4	sragcm37_es	exon	9748379	9748409	0.0622786057842974	+	.	gene_id "ENSMUSG00000085558.10"; transcript_id "ENSMUSG00000085558.10_tx_86"; exon_id "chr4_9748379_9748409_+"; exonnum "1"; txlen "1565";
chr4	sragcm37_mid	exon	9748656	9748705	0.604211617090939	+	.	gene_id "ENSMUSG00000085558.10"; transcript_id "ENSMUSG00000085558.10_tx_20"; exon_id "chr4_9748656_9748705_+"; exonnum "2"; txlen "688";
chr4	sragcm37_mid	exon	9748656	9748705	0.17824791518489	+	.	gene_id "ENSMUSG00000085558.10"; transcript_id "ENSMUSG00000085558.10_tx_31"; exon_id "chr4_9748656_9748705_+"; exonnum "2"; txlen "1083";
chr4	sragcm37_mid	exon	9748656	9748705	0.17824791518489	+	.	gene_id "ENSMUSG00000085558.10"; transcript_id "ENSMUSG00000085558.10_tx_32"; exon_id "chr4_9748656_9748705_+"; exonnum "2"; txlen "744";
chr4	sragcm37_mid	exon	9748656	9748705	0.17333692018335	+	.	gene_id "ENSMUSG00000085558.10"; transcript_id "ENSMUSG00000085558.10_tx_34"; exon_id "chr4_9748656_9748705_+"; exonnum "2"; txlen "1340";
chr4	sragcm37_mid	exon	9748656	9748705	0.169778142709962	+	.	gene_id "ENSMUSG00000085558.10"; transcript_id "ENSMUSG00000085558.10_tx_36"; exon_id "chr4_9748656_9748705_+"; exonnum "2"; txlen "1424";
chr4	sragcm37_mid	exon	9748656	9748705	0.153336472871171	+	.	gene_id "ENSMUSG00000085558.10"; transcript_id "ENSMUSG00000085558.10_tx_40"; exon_id "chr4_9748656_9748705_+"; exonnum "2"; txlen "1167";
chr4	sragcm37_mid	exon	9748656	9748705	0.146646089132937	+	.	gene_id "ENSMUSG00000085558.10"; transcript_id "ENSMUSG00000085558.10_tx_42"; exon_id "chr4_9748656_9748705_+"; exonnum "2"; txlen "1681";
chr4	sragcm37_mid	exon	9748656	9748705	0.103184733714706	+	.	gene_id "ENSMUSG00000085558.10"; transcript_id "ENSMUSG00000085558.10_tx_46"; exon_id "chr4_9748656_9748705_+"; exonnum "2"; txlen "1224";
chr4	sragcm37_mid	exon	9748656	9748705	0.103184733714706	+	.	gene_id "ENSMUSG00000085558.10"; transcript_id "ENSMUSG00000085558.10_tx_47"; exon_id "chr4_9748656_9748705_+"; exonnum "2"; txlen "885";
chr4	sragcm37_mid	exon	9748656	9748705	0.103184733714706	+	.	gene_id "ENSMUSG00000085558.10"; transcript_id "ENSMUSG00000085558.10_tx_48"; exon_id "chr4_9748656_9748705_+"; exonnum "2"; txlen "1565";
chr4	sragcm37_mid	exon	9748656	9748705	0.103184733714706	+	.	gene_id "ENSMUSG00000085558.10"; transcript_id "ENSMUSG00000085558.10_tx_49"; exon_id "chr4_9748656_9748705_+"; exonnum "2"; txlen "1308";
chr4	sragcm37_mid	exon	9748656	9748705	0.0996457692548758	+	.	gene_id "ENSMUSG00000085558.10"; transcript_id "ENSMUSG00000085558.10_tx_50"; exon_id "chr4_9748656_9748705_+"; exonnum "2"; txlen "1822";
chr4	sragcm37_mid	exon	9748656	9748705	0.0996457692548758	+	.	gene_id "ENSMUSG00000085558.10"; transcript_id "ENSMUSG00000085558.10_tx_51"; exon_id "chr4_9748656_9748705_+"; exonnum "2"; txlen "1481";
chr4	sragcm37_mid	exon	9748656	9748705	0.0871900480980164	+	.	gene_id "ENSMUSG00000085558.10"; transcript_id "ENSMUSG00000085558.10_tx_56"; exon_id "chr4_9748656_9748705_+"; exonnum "2"; txlen "921";
chr4	sragcm37_mid	exon	9748656	9748705	0.0871900480980164	+	.	gene_id "ENSMUSG00000085558.10"; transcript_id "ENSMUSG00000085558.10_tx_57"; exon_id "chr4_9748656_9748705_+"; exonnum "2"; txlen "1005";
chr4	sragcm37_mid	exon	9748656	9748705	0.0871900480980164	+	.	gene_id "ENSMUSG00000085558.10"; transcript_id "ENSMUSG00000085558.10_tx_58"; exon_id "chr4_9748656_9748705_+"; exonnum "2"; txlen "582";
chr4	sragcm37_mid	exon	9748656	9748705	0.0871900480980164	+	.	gene_id "ENSMUSG00000085558.10"; transcript_id "ENSMUSG00000085558.10_tx_59"; exon_id "chr4_9748656_9748705_+"; exonnum "2"; txlen "1262";
chr4	sragcm37_mid	exon	9748656	9748705	0.0871900480980164	+	.	gene_id "ENSMUSG00000085558.10"; transcript_id "ENSMUSG00000085558.10_tx_60"; exon_id "chr4_9748656_9748705_+"; exonnum "2"; txlen "1178";
chr4	sragcm37_mid	exon	9748656	9748705	0.0871900480980164	+	.	gene_id "ENSMUSG00000085558.10"; transcript_id "ENSMUSG00000085558.10_tx_61"; exon_id "chr4_9748656_9748705_+"; exonnum "2"; txlen "760";
chr4	sragcm37_mid	exon	9748656	9748705	0.0871900480980164	+	.	gene_id "ENSMUSG00000085558.10"; transcript_id "ENSMUSG00000085558.10_tx_62"; exon_id "chr4_9748656_9748705_+"; exonnum "2"; txlen "1519";
chr4	sragcm37_mid	exon	9748656	9748705	0.0790293171385569	+	.	gene_id "ENSMUSG00000085558.10"; transcript_id "ENSMUSG00000085558.10_tx_66"; exon_id "chr4_9748656_9748705_+"; exonnum "2"; txlen "1508";
chr4	sragcm37_mid	exon	9748656	9748705	0.0736911509284743	+	.	gene_id "ENSMUSG00000085558.10"; transcript_id "ENSMUSG00000085558.10_tx_70"; exon_id "chr4_9748656_9748705_+"; exonnum "2"; txlen "1424";
chr4	sragcm37_mid	exon	9748656	9748705	0.06761677199438	+	.	gene_id "ENSMUSG00000085558.10"; transcript_id "ENSMUSG00000085558.10_tx_79"; exon_id "chr4_9748656_9748705_+"; exonnum "2"; txlen "1346";
chr4	sragcm37_mid	exon	9748656	9748705	0.0622786057842974	+	.	gene_id "ENSMUSG00000085558.10"; transcript_id "ENSMUSG00000085558.10_tx_84"; exon_id "chr4_9748656_9748705_+"; exonnum "2"; txlen "1262";
chr4	sragcm37_mid	exon	9748656	9748705	0.0622786057842974	+	.	gene_id "ENSMUSG00000085558.10"; transcript_id "ENSMUSG00000085558.10_tx_85"; exon_id "chr4_9748656_9748705_+"; exonnum "2"; txlen "1906";
chr4	sragcm37_mid	exon	9748656	9748705	0.0622786057842974	+	.	gene_id "ENSMUSG00000085558.10"; transcript_id "ENSMUSG00000085558.10_tx_86"; exon_id "chr4_9748656_9748705_+"; exonnum "2"; txlen "1565";
chr4	sragcm37_mid	exon	9751238	9751303	0.604211617090939	+	.	gene_id "ENSMUSG00000085558.10"; transcript_id "ENSMUSG00000085558.10_tx_20"; exon_id "chr4_9751238_9751303_+"; exonnum "3"; txlen "688";
chr4	sragcm37_mid	exon	9751238	9751303	0.180082281307409	+	.	gene_id "ENSMUSG00000085558.10"; transcript_id "ENSMUSG00000085558.10_tx_30"; exon_id "chr4_9751238_9751303_+"; exonnum "2"; txlen "949";
chr4	sragcm37_mid	exon	9751238	9751303	0.17824791518489	+	.	gene_id "ENSMUSG00000085558.10"; transcript_id "ENSMUSG00000085558.10_tx_31"; exon_id "chr4_9751238_9751303_+"; exonnum "3"; txlen "1083";
chr4	sragcm37_mid	exon	9751238	9751303	0.17824791518489	+	.	gene_id "ENSMUSG00000085558.10"; transcript_id "ENSMUSG00000085558.10_tx_32"; exon_id "chr4_9751238_9751303_+"; exonnum "3"; txlen "744";
chr4	sragcm37_mid	exon	9751238	9751303	0.17333692018335	+	.	gene_id "ENSMUSG00000085558.10"; transcript_id "ENSMUSG00000085558.10_tx_34"; exon_id "chr4_9751238_9751303_+"; exonnum "3"; txlen "1340";
chr4	sragcm37_mid	exon	9751238	9751303	0.169778142709962	+	.	gene_id "ENSMUSG00000085558.10"; transcript_id "ENSMUSG00000085558.10_tx_36"; exon_id "chr4_9751238_9751303_+"; exonnum "3"; txlen "1424";
chr4	sragcm37_mid	exon	9751238	9751303	0.166015529248594	+	.	gene_id "ENSMUSG00000085558.10"; transcript_id "ENSMUSG00000085558.10_tx_37"; exon_id "chr4_9751238_9751303_+"; exonnum "2"; txlen "610";
chr4	sragcm37_mid	exon	9751238	9751303	0.153336472871171	+	.	gene_id "ENSMUSG00000085558.10"; transcript_id "ENSMUSG00000085558.10_tx_40"; exon_id "chr4_9751238_9751303_+"; exonnum "3"; txlen "1167";
chr4	sragcm37_mid	exon	9751238	9751303	0.146646089132937	+	.	gene_id "ENSMUSG00000085558.10"; transcript_id "ENSMUSG00000085558.10_tx_42"; exon_id "chr4_9751238_9751303_+"; exonnum "3"; txlen "1681";
chr4	sragcm37_mid	exon	9751238	9751303	0.103184733714706	+	.	gene_id "ENSMUSG00000085558.10"; transcript_id "ENSMUSG00000085558.10_tx_46"; exon_id "chr4_9751238_9751303_+"; exonnum "3"; txlen "1224";
chr4	sragcm37_mid	exon	9751238	9751303	0.103184733714706	+	.	gene_id "ENSMUSG00000085558.10"; transcript_id "ENSMUSG00000085558.10_tx_47"; exon_id "chr4_9751238_9751303_+"; exonnum "3"; txlen "885";
chr4	sragcm37_mid	exon	9751238	9751303	0.103184733714706	+	.	gene_id "ENSMUSG00000085558.10"; transcript_id "ENSMUSG00000085558.10_tx_48"; exon_id "chr4_9751238_9751303_+"; exonnum "3"; txlen "1565";
chr4	sragcm37_mid	exon	9751238	9751303	0.103184733714706	+	.	gene_id "ENSMUSG00000085558.10"; transcript_id "ENSMUSG00000085558.10_tx_49"; exon_id "chr4_9751238_9751303_+"; exonnum "3"; txlen "1308";
chr4	sragcm37_mid	exon	9751238	9751303	0.0996457692548758	+	.	gene_id "ENSMUSG00000085558.10"; transcript_id "ENSMUSG00000085558.10_tx_50"; exon_id "chr4_9751238_9751303_+"; exonnum "3"; txlen "1822";
chr4	sragcm37_mid	exon	9751238	9751303	0.0996457692548758	+	.	gene_id "ENSMUSG00000085558.10"; transcript_id "ENSMUSG00000085558.10_tx_51"; exon_id "chr4_9751238_9751303_+"; exonnum "3"; txlen "1481";
chr4	sragcm37_mid	exon	9751238	9751303	0.0956817689545166	+	.	gene_id "ENSMUSG00000085558.10"; transcript_id "ENSMUSG00000085558.10_tx_53"; exon_id "chr4_9751238_9751303_+"; exonnum "2"; txlen "1033";
chr4	sragcm37_mid	exon	9751238	9751303	0.0871900480980164	+	.	gene_id "ENSMUSG00000085558.10"; transcript_id "ENSMUSG00000085558.10_tx_56"; exon_id "chr4_9751238_9751303_+"; exonnum "3"; txlen "921";
chr4	sragcm37_mid	exon	9751238	9751303	0.0871900480980164	+	.	gene_id "ENSMUSG00000085558.10"; transcript_id "ENSMUSG00000085558.10_tx_57"; exon_id "chr4_9751238_9751303_+"; exonnum "3"; txlen "1005";
chr4	sragcm37_mid	exon	9751238	9751303	0.0871900480980164	+	.	gene_id "ENSMUSG00000085558.10"; transcript_id "ENSMUSG00000085558.10_tx_58"; exon_id "chr4_9751238_9751303_+"; exonnum "3"; txlen "582";
chr4	sragcm37_mid	exon	9751238	9751303	0.0871900480980164	+	.	gene_id "ENSMUSG00000085558.10"; transcript_id "ENSMUSG00000085558.10_tx_59"; exon_id "chr4_9751238_9751303_+"; exonnum "3"; txlen "1262";
chr4	sragcm37_mid	exon	9751238	9751303	0.0871900480980164	+	.	gene_id "ENSMUSG00000085558.10"; transcript_id "ENSMUSG00000085558.10_tx_60"; exon_id "chr4_9751238_9751303_+"; exonnum "3"; txlen "1178";
chr4	sragcm37_mid	exon	9751238	9751303	0.0871900480980164	+	.	gene_id "ENSMUSG00000085558.10"; transcript_id "ENSMUSG00000085558.10_tx_61"; exon_id "chr4_9751238_9751303_+"; exonnum "3"; txlen "760";
chr4	sragcm37_mid	exon	9751238	9751303	0.0871900480980164	+	.	gene_id "ENSMUSG00000085558.10"; transcript_id "ENSMUSG00000085558.10_tx_62"; exon_id "chr4_9751238_9751303_+"; exonnum "3"; txlen "1519";
chr4	sragcm37_mid	exon	9751238	9751303	0.0790293171385569	+	.	gene_id "ENSMUSG00000085558.10"; transcript_id "ENSMUSG00000085558.10_tx_66"; exon_id "chr4_9751238_9751303_+"; exonnum "3"; txlen "1508";
chr4	sragcm37_mid	exon	9751238	9751303	0.0736911509284743	+	.	gene_id "ENSMUSG00000085558.10"; transcript_id "ENSMUSG00000085558.10_tx_70"; exon_id "chr4_9751238_9751303_+"; exonnum "3"; txlen "1424";
chr4	sragcm37_mid	exon	9751238	9751303	0.06761677199438	+	.	gene_id "ENSMUSG00000085558.10"; transcript_id "ENSMUSG00000085558.10_tx_79"; exon_id "chr4_9751238_9751303_+"; exonnum "3"; txlen "1346";
chr4	sragcm37_mid	exon	9751238	9751303	0.0662947918811498	+	.	gene_id "ENSMUSG00000085558.10"; transcript_id "ENSMUSG00000085558.10_tx_80"; exon_id "chr4_9751238_9751303_+"; exonnum "2"; txlen "788";
chr4	sragcm37_mid	exon	9751238	9751303	0.0662947918811498	+	.	gene_id "ENSMUSG00000085558.10"; transcript_id "ENSMUSG00000085558.10_tx_81"; exon_id "chr4_9751238_9751303_+"; exonnum "2"; txlen "872";
chr4	sragcm37_mid	exon	9751238	9751303	0.0622786057842974	+	.	gene_id "ENSMUSG00000085558.10"; transcript_id "ENSMUSG00000085558.10_tx_84"; exon_id "chr4_9751238_9751303_+"; exonnum "3"; txlen "1262";
chr4	sragcm37_mid	exon	9751238	9751303	0.0622786057842974	+	.	gene_id "ENSMUSG00000085558.10"; transcript_id "ENSMUSG00000085558.10_tx_85"; exon_id "chr4_9751238_9751303_+"; exonnum "3"; txlen "1906";
chr4	sragcm37_mid	exon	9751238	9751303	0.0622786057842974	+	.	gene_id "ENSMUSG00000085558.10"; transcript_id "ENSMUSG00000085558.10_tx_86"; exon_id "chr4_9751238_9751303_+"; exonnum "3"; txlen "1565";
chr4	sragcm37_ss	exon	9752317	9752857	0.604211617090939	+	.	gene_id "ENSMUSG00000085558.10"; transcript_id "ENSMUSG00000085558.10_tx_20"; exon_id "chr4_9752317_9752857_+"; exonnum "4"; txlen "688";
chr4	sragcm37_mid	exon	9768364	9768504	0.103184733714706	+	.	gene_id "ENSMUSG00000085558.10"; transcript_id "ENSMUSG00000085558.10_tx_46"; exon_id "chr4_9768364_9768504_+"; exonnum "4"; txlen "1224";
chr4	sragcm37_mid	exon	9768364	9768504	0.103184733714706	+	.	gene_id "ENSMUSG00000085558.10"; transcript_id "ENSMUSG00000085558.10_tx_47"; exon_id "chr4_9768364_9768504_+"; exonnum "4"; txlen "885";
chr4	sragcm37_mid	exon	9768364	9768504	0.103184733714706	+	.	gene_id "ENSMUSG00000085558.10"; transcript_id "ENSMUSG00000085558.10_tx_48"; exon_id "chr4_9768364_9768504_+"; exonnum "4"; txlen "1565";
chr4	sragcm37_mid	exon	9768364	9768504	0.103184733714706	+	.	gene_id "ENSMUSG00000085558.10"; transcript_id "ENSMUSG00000085558.10_tx_49"; exon_id "chr4_9768364_9768504_+"; exonnum "4"; txlen "1308";
chr4	sragcm37_mid	exon	9768364	9768504	0.0996457692548758	+	.	gene_id "ENSMUSG00000085558.10"; transcript_id "ENSMUSG00000085558.10_tx_50"; exon_id "chr4_9768364_9768504_+"; exonnum "4"; txlen "1822";
chr4	sragcm37_mid	exon	9768364	9768504	0.0996457692548758	+	.	gene_id "ENSMUSG00000085558.10"; transcript_id "ENSMUSG00000085558.10_tx_51"; exon_id "chr4_9768364_9768504_+"; exonnum "4"; txlen "1481";
chr4	sragcm37_mid	exon	9768364	9768504	0.0622786057842974	+	.	gene_id "ENSMUSG00000085558.10"; transcript_id "ENSMUSG00000085558.10_tx_85"; exon_id "chr4_9768364_9768504_+"; exonnum "4"; txlen "1906";
chr4	sragcm37_mid	exon	9768364	9768504	0.0622786057842974	+	.	gene_id "ENSMUSG00000085558.10"; transcript_id "ENSMUSG00000085558.10_tx_86"; exon_id "chr4_9768364_9768504_+"; exonnum "4"; txlen "1565";
chr4	sragcm37_mid	exon	9769962	9770210	0.17824791518489	+	.	gene_id "ENSMUSG00000085558.10"; transcript_id "ENSMUSG00000085558.10_tx_31"; exon_id "chr4_9769962_9770210_+"; exonnum "4"; txlen "1083";
chr4	sragcm37_mid	exon	9769962	9770210	0.17824791518489	+	.	gene_id "ENSMUSG00000085558.10"; transcript_id "ENSMUSG00000085558.10_tx_32"; exon_id "chr4_9769962_9770210_+"; exonnum "4"; txlen "744";
chr4	sragcm37_mid	exon	9769962	9770210	0.17333692018335	+	.	gene_id "ENSMUSG00000085558.10"; transcript_id "ENSMUSG00000085558.10_tx_34"; exon_id "chr4_9769962_9770210_+"; exonnum "4"; txlen "1340";
chr4	sragcm37_mid	exon	9769962	9770210	0.169778142709962	+	.	gene_id "ENSMUSG00000085558.10"; transcript_id "ENSMUSG00000085558.10_tx_36"; exon_id "chr4_9769962_9770210_+"; exonnum "4"; txlen "1424";
chr4	sragcm37_mid	exon	9769962	9770210	0.153336472871171	+	.	gene_id "ENSMUSG00000085558.10"; transcript_id "ENSMUSG00000085558.10_tx_40"; exon_id "chr4_9769962_9770210_+"; exonnum "4"; txlen "1167";
chr4	sragcm37_mid	exon	9769962	9770210	0.146646089132937	+	.	gene_id "ENSMUSG00000085558.10"; transcript_id "ENSMUSG00000085558.10_tx_42"; exon_id "chr4_9769962_9770210_+"; exonnum "4"; txlen "1681";
chr4	sragcm37_mid	exon	9769962	9770210	0.103184733714706	+	.	gene_id "ENSMUSG00000085558.10"; transcript_id "ENSMUSG00000085558.10_tx_46"; exon_id "chr4_9769962_9770210_+"; exonnum "5"; txlen "1224";
chr4	sragcm37_mid	exon	9769962	9770210	0.103184733714706	+	.	gene_id "ENSMUSG00000085558.10"; transcript_id "ENSMUSG00000085558.10_tx_47"; exon_id "chr4_9769962_9770210_+"; exonnum "5"; txlen "885";
chr4	sragcm37_mid	exon	9769962	9770210	0.103184733714706	+	.	gene_id "ENSMUSG00000085558.10"; transcript_id "ENSMUSG00000085558.10_tx_48"; exon_id "chr4_9769962_9770210_+"; exonnum "5"; txlen "1565";
chr4	sragcm37_mid	exon	9769962	9770210	0.103184733714706	+	.	gene_id "ENSMUSG00000085558.10"; transcript_id "ENSMUSG00000085558.10_tx_49"; exon_id "chr4_9769962_9770210_+"; exonnum "5"; txlen "1308";
chr4	sragcm37_mid	exon	9769962	9770210	0.0996457692548758	+	.	gene_id "ENSMUSG00000085558.10"; transcript_id "ENSMUSG00000085558.10_tx_50"; exon_id "chr4_9769962_9770210_+"; exonnum "5"; txlen "1822";
chr4	sragcm37_mid	exon	9769962	9770210	0.0996457692548758	+	.	gene_id "ENSMUSG00000085558.10"; transcript_id "ENSMUSG00000085558.10_tx_51"; exon_id "chr4_9769962_9770210_+"; exonnum "5"; txlen "1481";
chr4	sragcm37_mid	exon	9769962	9770210	0.0790293171385569	+	.	gene_id "ENSMUSG00000085558.10"; transcript_id "ENSMUSG00000085558.10_tx_66"; exon_id "chr4_9769962_9770210_+"; exonnum "4"; txlen "1508";
chr4	sragcm37_mid	exon	9769962	9770210	0.0736911509284743	+	.	gene_id "ENSMUSG00000085558.10"; transcript_id "ENSMUSG00000085558.10_tx_70"; exon_id "chr4_9769962_9770210_+"; exonnum "4"; txlen "1424";
chr4	sragcm37_mid	exon	9769962	9770210	0.0622786057842974	+	.	gene_id "ENSMUSG00000085558.10"; transcript_id "ENSMUSG00000085558.10_tx_85"; exon_id "chr4_9769962_9770210_+"; exonnum "5"; txlen "1906";
chr4	sragcm37_mid	exon	9769962	9770210	0.0622786057842974	+	.	gene_id "ENSMUSG00000085558.10"; transcript_id "ENSMUSG00000085558.10_tx_86"; exon_id "chr4_9769962_9770210_+"; exonnum "5"; txlen "1565";
chr4	HAVANA	exon	9769995	9770206	0	+	.	gene_id "ENSMUSG00000085558.10"; transcript_id "ENSMUST00000279170.1"; gene_type "lncRNA"; gene_name "4930412C18Rik"; transcript_type "lncRNA"; transcript_name "4930412C18Rik-252"; exon_number 1; exon_id "ENSMUSE00001553214.1"; level 2; mgi_id "MGI:2443490"; tag "TAGENE"; havana_gene "OTTMUSG00000004533.1";
chr4	HAVANA	transcript	9769995	9776917	0	+	.	gene_id "ENSMUSG00000085558.10"; transcript_id "ENSMUST00000279170.1"; gene_type "lncRNA"; gene_name "4930412C18Rik"; transcript_type "lncRNA"; transcript_name "4930412C18Rik-252"; level 2; mgi_id "MGI:2443490"; tag "TAGENE"; havana_gene "OTTMUSG00000004533.1";
chr4	HAVANA	gene	9769995	9830021	0	+	.	gene_id "ENSMUSG00000085558.10"; gene_type "lncRNA"; gene_name "4930412C18Rik"; level 2; mgi_id "MGI:2443490"; havana_gene "OTTMUSG00000004533.1";
chr4	HAVANA	exon	9770078	9770210	0	+	.	gene_id "ENSMUSG00000085558.10"; transcript_id "ENSMUST00000279171.1"; gene_type "lncRNA"; gene_name "4930412C18Rik"; transcript_type "lncRNA"; transcript_name "4930412C18Rik-253"; exon_number 1; exon_id "ENSMUSE00001553166.1"; level 2; mgi_id "MGI:2443490"; tag "TAGENE"; havana_gene "OTTMUSG00000004533.1";
chr4	HAVANA	exon	9770078	9770210	0	+	.	gene_id "ENSMUSG00000085558.10"; transcript_id "ENSMUST00000279162.1"; gene_type "lncRNA"; gene_name "4930412C18Rik"; transcript_type "lncRNA"; transcript_name "4930412C18Rik-244"; exon_number 1; exon_id "ENSMUSE00001553166.1"; level 2; mgi_id "MGI:2443490"; tag "TAGENE"; havana_gene "OTTMUSG00000004533.1";
chr4	HAVANA	transcript	9770078	9776917	0	+	.	gene_id "ENSMUSG00000085558.10"; transcript_id "ENSMUST00000279171.1"; gene_type "lncRNA"; gene_name "4930412C18Rik"; transcript_type "lncRNA"; transcript_name "4930412C18Rik-253"; level 2; mgi_id "MGI:2443490"; tag "TAGENE"; havana_gene "OTTMUSG00000004533.1";
chr4	HAVANA	transcript	9770078	9783311	0	+	.	gene_id "ENSMUSG00000085558.10"; transcript_id "ENSMUST00000279162.1"; gene_type "lncRNA"; gene_name "4930412C18Rik"; transcript_type "lncRNA"; transcript_name "4930412C18Rik-244"; level 2; mgi_id "MGI:2443490"; tag "TAGENE"; havana_gene "OTTMUSG00000004533.1";
chr4	HAVANA	exon	9770106	9770210	0	+	.	gene_id "ENSMUSG00000085558.10"; transcript_id "ENSMUST00000279139.1"; gene_type "lncRNA"; gene_name "4930412C18Rik"; transcript_type "lncRNA"; transcript_name "4930412C18Rik-221"; exon_number 1; exon_id "ENSMUSE00001553163.1"; level 2; mgi_id "MGI:2443490"; tag "TAGENE"; havana_gene "OTTMUSG00000004533.1";
chr4	HAVANA	transcript	9770106	9820478	0	+	.	gene_id "ENSMUSG00000085558.10"; transcript_id "ENSMUST00000279139.1"; gene_type "lncRNA"; gene_name "4930412C18Rik"; transcript_type "lncRNA"; transcript_name "4930412C18Rik-221"; level 2; mgi_id "MGI:2443490"; tag "TAGENE"; havana_gene "OTTMUSG00000004533.1";
chr4	sragcm37_mid	exon	9770120	9770206	0.0871900480980164	+	.	gene_id "ENSMUSG00000085558.10"; transcript_id "ENSMUSG00000085558.10_tx_56"; exon_id "chr4_9770120_9770206_+"; exonnum "4"; txlen "921";
chr4	sragcm37_mid	exon	9770120	9770206	0.0871900480980164	+	.	gene_id "ENSMUSG00000085558.10"; transcript_id "ENSMUSG00000085558.10_tx_57"; exon_id "chr4_9770120_9770206_+"; exonnum "4"; txlen "1005";
chr4	sragcm37_mid	exon	9770120	9770206	0.0871900480980164	+	.	gene_id "ENSMUSG00000085558.10"; transcript_id "ENSMUSG00000085558.10_tx_58"; exon_id "chr4_9770120_9770206_+"; exonnum "4"; txlen "582";
chr4	sragcm37_mid	exon	9770120	9770206	0.0871900480980164	+	.	gene_id "ENSMUSG00000085558.10"; transcript_id "ENSMUSG00000085558.10_tx_59"; exon_id "chr4_9770120_9770206_+"; exonnum "4"; txlen "1262";
chr4	sragcm37_mid	exon	9770120	9770206	0.0871900480980164	+	.	gene_id "ENSMUSG00000085558.10"; transcript_id "ENSMUSG00000085558.10_tx_60"; exon_id "chr4_9770120_9770206_+"; exonnum "4"; txlen "1178";
chr4	sragcm37_mid	exon	9770120	9770206	0.0871900480980164	+	.	gene_id "ENSMUSG00000085558.10"; transcript_id "ENSMUSG00000085558.10_tx_61"; exon_id "chr4_9770120_9770206_+"; exonnum "4"; txlen "760";
chr4	sragcm37_mid	exon	9770120	9770206	0.0871900480980164	+	.	gene_id "ENSMUSG00000085558.10"; transcript_id "ENSMUSG00000085558.10_tx_62"; exon_id "chr4_9770120_9770206_+"; exonnum "4"; txlen "1519";
chr4	sragcm37_mid	exon	9770120	9770206	0.06761677199438	+	.	gene_id "ENSMUSG00000085558.10"; transcript_id "ENSMUSG00000085558.10_tx_79"; exon_id "chr4_9770120_9770206_+"; exonnum "4"; txlen "1346";
chr4	sragcm37_mid	exon	9770120	9770206	0.0622786057842974	+	.	gene_id "ENSMUSG00000085558.10"; transcript_id "ENSMUSG00000085558.10_tx_84"; exon_id "chr4_9770120_9770206_+"; exonnum "4"; txlen "1262";
chr4	HAVANA	exon	9770569	9770694	0	+	.	gene_id "ENSMUSG00000085558.10"; transcript_id "ENSMUST00000279172.1"; gene_type "lncRNA"; gene_name "4930412C18Rik"; transcript_type "lncRNA"; transcript_name "4930412C18Rik-254"; exon_number 1; exon_id "ENSMUSE00001553178.1"; level 2; mgi_id "MGI:2443490"; tag "TAGENE"; havana_gene "OTTMUSG00000004533.1";
chr4	HAVANA	exon	9770569	9770821	0	+	.	gene_id "ENSMUSG00000085558.10"; transcript_id "ENSMUST00000241961.2"; gene_type "lncRNA"; gene_name "4930412C18Rik"; transcript_type "lncRNA"; transcript_name "4930412C18Rik-207"; exon_number 1; exon_id "ENSMUSE00001553195.1"; level 2; mgi_id "MGI:2443490"; tag "TAGENE"; havana_gene "OTTMUSG00000004533.1";
chr4	HAVANA	transcript	9770569	9776991	0	+	.	gene_id "ENSMUSG00000085558.10"; transcript_id "ENSMUST00000279172.1"; gene_type "lncRNA"; gene_name "4930412C18Rik"; transcript_type "lncRNA"; transcript_name "4930412C18Rik-254"; level 2; mgi_id "MGI:2443490"; tag "TAGENE"; havana_gene "OTTMUSG00000004533.1";
chr4	HAVANA	transcript	9770569	9820982	0	+	.	gene_id "ENSMUSG00000085558.10"; transcript_id "ENSMUST00000241961.2"; gene_type "lncRNA"; gene_name "4930412C18Rik"; transcript_type "lncRNA"; transcript_name "4930412C18Rik-207"; level 2; mgi_id "MGI:2443490"; tag "TAGENE"; havana_gene "OTTMUSG00000004533.1";
chr4	HAVANA	exon	9770585	9770694	0	+	.	gene_id "ENSMUSG00000085558.10"; transcript_id "ENSMUST00000124122.8"; gene_type "lncRNA"; gene_name "4930412C18Rik"; transcript_type "lncRNA"; transcript_name "4930412C18Rik-201"; exon_number 1; exon_id "ENSMUSE00000788241.2"; level 2; transcript_support_level "1"; mgi_id "MGI:2443490"; tag "basic"; havana_gene "OTTMUSG00000004533.1"; havana_transcript "OTTMUST00000010261.1";
chr4	HAVANA	exon	9770585	9770821	0	+	.	gene_id "ENSMUSG00000085558.10"; transcript_id "ENSMUST00000138390.8"; gene_type "lncRNA"; gene_name "4930412C18Rik"; transcript_type "lncRNA"; transcript_name "4930412C18Rik-202"; exon_number 1; exon_id "ENSMUSE00000776020.2"; level 2; transcript_support_level "1"; mgi_id "MGI:2443490"; tag "basic"; havana_gene "OTTMUSG00000004533.1"; havana_transcript "OTTMUST00000010262.1";
chr4	HAVANA	transcript	9770585	9821951	0	+	.	gene_id "ENSMUSG00000085558.10"; transcript_id "ENSMUST00000124122.8"; gene_type "lncRNA"; gene_name "4930412C18Rik"; transcript_type "lncRNA"; transcript_name "4930412C18Rik-201"; level 2; transcript_support_level "1"; mgi_id "MGI:2443490"; tag "basic"; havana_gene "OTTMUSG00000004533.1"; havana_transcript "OTTMUST00000010261.1";
chr4	HAVANA	transcript	9770585	9823411	0	+	.	gene_id "ENSMUSG00000085558.10"; transcript_id "ENSMUST00000138390.8"; gene_type "lncRNA"; gene_name "4930412C18Rik"; transcript_type "lncRNA"; transcript_name "4930412C18Rik-202"; level 2; transcript_support_level "1"; mgi_id "MGI:2443490"; tag "basic"; havana_gene "OTTMUSG00000004533.1"; havana_transcript "OTTMUST00000010262.1";
chr4	HAVANA	exon	9770594	9770694	0	+	.	gene_id "ENSMUSG00000085558.10"; transcript_id "ENSMUST00000279140.1"; gene_type "lncRNA"; gene_name "4930412C18Rik"; transcript_type "lncRNA"; transcript_name "4930412C18Rik-222"; exon_number 1; exon_id "ENSMUSE00001553189.1"; level 2; mgi_id "MGI:2443490"; tag "TAGENE"; havana_gene "OTTMUSG00000004533.1";
chr4	HAVANA	transcript	9770594	9820761	0	+	.	gene_id "ENSMUSG00000085558.10"; transcript_id "ENSMUST00000279140.1"; gene_type "lncRNA"; gene_name "4930412C18Rik"; transcript_type "lncRNA"; transcript_name "4930412C18Rik-222"; level 2; mgi_id "MGI:2443490"; tag "TAGENE"; havana_gene "OTTMUSG00000004533.1";
chr4	HAVANA	exon	9770603	9770821	0	+	.	gene_id "ENSMUSG00000085558.10"; transcript_id "ENSMUST00000241676.2"; gene_type "lncRNA"; gene_name "4930412C18Rik"; transcript_type "lncRNA"; transcript_name "4930412C18Rik-206"; exon_number 1; exon_id "ENSMUSE00001553150.1"; level 2; mgi_id "MGI:2443490"; tag "TAGENE"; havana_gene "OTTMUSG00000004533.1";
chr4	HAVANA	transcript	9770603	9783311	0	+	.	gene_id "ENSMUSG00000085558.10"; transcript_id "ENSMUST00000241676.2"; gene_type "lncRNA"; gene_name "4930412C18Rik"; transcript_type "lncRNA"; transcript_name "4930412C18Rik-206"; level 2; mgi_id "MGI:2443490"; tag "TAGENE"; havana_gene "OTTMUSG00000004533.1";
chr4	HAVANA	exon	9770606	9770694	0	+	.	gene_id "ENSMUSG00000085558.10"; transcript_id "ENSMUST00000279173.1"; gene_type "lncRNA"; gene_name "4930412C18Rik"; transcript_type "lncRNA"; transcript_name "4930412C18Rik-255"; exon_number 1; exon_id "ENSMUSE00001553184.1"; level 2; mgi_id "MGI:2443490"; tag "TAGENE"; havana_gene "OTTMUSG00000004533.1";
chr4	HAVANA	transcript	9770606	9776996	0	+	.	gene_id "ENSMUSG00000085558.10"; transcript_id "ENSMUST00000279173.1"; gene_type "lncRNA"; gene_name "4930412C18Rik"; transcript_type "lncRNA"; transcript_name "4930412C18Rik-255"; level 2; mgi_id "MGI:2443490"; tag "TAGENE"; havana_gene "OTTMUSG00000004533.1";
chr4	HAVANA	exon	9770609	9770821	0	+	.	gene_id "ENSMUSG00000085558.10"; transcript_id "ENSMUST00000279156.1"; gene_type "lncRNA"; gene_name "4930412C18Rik"; transcript_type "lncRNA"; transcript_name "4930412C18Rik-238"; exon_number 1; exon_id "ENSMUSE00001553156.1"; level 2; mgi_id "MGI:2443490"; tag "TAGENE"; havana_gene "OTTMUSG00000004533.1";
chr4	HAVANA	transcript	9770609	9798703	0	+	.	gene_id "ENSMUSG00000085558.10"; transcript_id "ENSMUST00000279156.1"; gene_type "lncRNA"; gene_name "4930412C18Rik"; transcript_type "lncRNA"; transcript_name "4930412C18Rik-238"; level 2; mgi_id "MGI:2443490"; tag "TAGENE"; havana_gene "OTTMUSG00000004533.1";
chr4	HAVANA	exon	9770611	9770694	0	+	.	gene_id "ENSMUSG00000085558.10"; transcript_id "ENSMUST00000279168.1"; gene_type "lncRNA"; gene_name "4930412C18Rik"; transcript_type "lncRNA"; transcript_name "4930412C18Rik-250"; exon_number 1; exon_id "ENSMUSE00001553209.1"; level 2; mgi_id "MGI:2443490"; tag "TAGENE"; havana_gene "OTTMUSG00000004533.1";
chr4	HAVANA	exon	9770611	9770694	0	+	.	gene_id "ENSMUSG00000085558.10"; transcript_id "ENSMUST00000245002.2"; gene_type "lncRNA"; gene_name "4930412C18Rik"; transcript_type "lncRNA"; transcript_name "4930412C18Rik-213"; exon_number 1; exon_id "ENSMUSE00001553209.1"; level 2; mgi_id "MGI:2443490"; tag "TAGENE"; havana_gene "OTTMUSG00000004533.1";
chr4	HAVANA	transcript	9770611	9781330	0	+	.	gene_id "ENSMUSG00000085558.10"; transcript_id "ENSMUST00000279168.1"; gene_type "lncRNA"; gene_name "4930412C18Rik"; transcript_type "lncRNA"; transcript_name "4930412C18Rik-250"; level 2; mgi_id "MGI:2443490"; tag "TAGENE"; havana_gene "OTTMUSG00000004533.1";
chr4	HAVANA	transcript	9770611	9820761	0	+	.	gene_id "ENSMUSG00000085558.10"; transcript_id "ENSMUST00000245002.2"; gene_type "lncRNA"; gene_name "4930412C18Rik"; transcript_type "lncRNA"; transcript_name "4930412C18Rik-213"; level 2; mgi_id "MGI:2443490"; tag "TAGENE"; havana_gene "OTTMUSG00000004533.1";
chr4	HAVANA	exon	9770622	9770948	0	+	.	gene_id "ENSMUSG00000085558.10"; transcript_id "ENSMUST00000279174.1"; gene_type "lncRNA"; gene_name "4930412C18Rik"; transcript_type "lncRNA"; transcript_name "4930412C18Rik-256"; exon_number 1; exon_id "ENSMUSE00001553183.1"; level 2; mgi_id "MGI:2443490"; tag "TAGENE"; havana_gene "OTTMUSG00000004533.1";
chr4	HAVANA	transcript	9770622	9776996	0	+	.	gene_id "ENSMUSG00000085558.10"; transcript_id "ENSMUST00000279174.1"; gene_type "lncRNA"; gene_name "4930412C18Rik"; transcript_type "lncRNA"; transcript_name "4930412C18Rik-256"; level 2; mgi_id "MGI:2443490"; tag "TAGENE"; havana_gene "OTTMUSG00000004533.1";
chr4	HAVANA	exon	9770624	9770821	0	+	.	gene_id "ENSMUSG00000085558.10"; transcript_id "ENSMUST00000279141.1"; gene_type "lncRNA"; gene_name "4930412C18Rik"; transcript_type "lncRNA"; transcript_name "4930412C18Rik-223"; exon_number 1; exon_id "ENSMUSE00001553177.1"; level 2; mgi_id "MGI:2443490"; tag "basic"; tag "TAGENE"; havana_gene "OTTMUSG00000004533.1";
chr4	HAVANA	transcript	9770624	9820761	0	+	.	gene_id "ENSMUSG00000085558.10"; transcript_id "ENSMUST00000279141.1"; gene_type "lncRNA"; gene_name "4930412C18Rik"; transcript_type "lncRNA"; transcript_name "4930412C18Rik-223"; level 2; mgi_id "MGI:2443490"; tag "basic"; tag "TAGENE"; havana_gene "OTTMUSG00000004533.1";
chr4	HAVANA	transcript	9770626	9771241	0	+	.	gene_id "ENSMUSG00000085558.10"; transcript_id "ENSMUST00000279183.1"; gene_type "lncRNA"; gene_name "4930412C18Rik"; transcript_type "lncRNA"; transcript_name "4930412C18Rik-265"; level 2; mgi_id "MGI:2443490"; tag "TAGENE"; havana_gene "OTTMUSG00000004533.1";
chr4	HAVANA	exon	9770626	9771241	0	+	.	gene_id "ENSMUSG00000085558.10"; transcript_id "ENSMUST00000279183.1"; gene_type "lncRNA"; gene_name "4930412C18Rik"; transcript_type "lncRNA"; transcript_name "4930412C18Rik-265"; exon_number 1; exon_id "ENSMUSE00001553168.1"; level 2; mgi_id "MGI:2443490"; tag "TAGENE"; havana_gene "OTTMUSG00000004533.1";
chr4	HAVANA	exon	9770629	9770821	0	+	.	gene_id "ENSMUSG00000085558.10"; transcript_id "ENSMUST00000146481.10"; gene_type "lncRNA"; gene_name "4930412C18Rik"; transcript_type "lncRNA"; transcript_name "4930412C18Rik-204"; exon_number 1; exon_id "ENSMUSE00001553216.1"; level 2; transcript_support_level "2"; mgi_id "MGI:2443490"; tag "TAGENE"; havana_gene "OTTMUSG00000004533.1"; havana_transcript "OTTMUST00000010264.1";
chr4	HAVANA	exon	9770629	9770948	0	+	.	gene_id "ENSMUSG00000085558.10"; transcript_id "ENSMUST00000279179.1"; gene_type "lncRNA"; gene_name "4930412C18Rik"; transcript_type "lncRNA"; transcript_name "4930412C18Rik-261"; exon_number 1; exon_id "ENSMUSE00001553175.1"; level 2; mgi_id "MGI:2443490"; tag "TAGENE"; havana_gene "OTTMUSG00000004533.1";
chr4	HAVANA	transcript	9770629	9776917	0	+	.	gene_id "ENSMUSG00000085558.10"; transcript_id "ENSMUST00000279179.1"; gene_type "lncRNA"; gene_name "4930412C18Rik"; transcript_type "lncRNA"; transcript_name "4930412C18Rik-261"; level 2; mgi_id "MGI:2443490"; tag "TAGENE"; havana_gene "OTTMUSG00000004533.1";
chr4	HAVANA	transcript	9770629	9777011	0	+	.	gene_id "ENSMUSG00000085558.10"; transcript_id "ENSMUST00000146481.10"; gene_type "lncRNA"; gene_name "4930412C18Rik"; transcript_type "lncRNA"; transcript_name "4930412C18Rik-204"; level 2; transcript_support_level "2"; mgi_id "MGI:2443490"; tag "TAGENE"; havana_gene "OTTMUSG00000004533.1"; havana_transcript "OTTMUST00000010264.1";
chr4	HAVANA	exon	9770633	9770821	0	+	.	gene_id "ENSMUSG00000085558.10"; transcript_id "ENSMUST00000279142.1"; gene_type "lncRNA"; gene_name "4930412C18Rik"; transcript_type "lncRNA"; transcript_name "4930412C18Rik-224"; exon_number 1; exon_id "ENSMUSE00001553152.1"; level 2; mgi_id "MGI:2443490"; tag "TAGENE"; havana_gene "OTTMUSG00000004533.1";
chr4	HAVANA	exon	9770633	9770948	0	+	.	gene_id "ENSMUSG00000085558.10"; transcript_id "ENSMUST00000279143.1"; gene_type "lncRNA"; gene_name "4930412C18Rik"; transcript_type "lncRNA"; transcript_name "4930412C18Rik-225"; exon_number 1; exon_id "ENSMUSE00001553181.1"; level 2; mgi_id "MGI:2443490"; tag "TAGENE"; havana_gene "OTTMUSG00000004533.1";
chr4	HAVANA	transcript	9770633	9820761	0	+	.	gene_id "ENSMUSG00000085558.10"; transcript_id "ENSMUST00000279142.1"; gene_type "lncRNA"; gene_name "4930412C18Rik"; transcript_type "lncRNA"; transcript_name "4930412C18Rik-224"; level 2; mgi_id "MGI:2443490"; tag "TAGENE"; havana_gene "OTTMUSG00000004533.1";
chr4	HAVANA	transcript	9770633	9820761	0	+	.	gene_id "ENSMUSG00000085558.10"; transcript_id "ENSMUST00000279143.1"; gene_type "lncRNA"; gene_name "4930412C18Rik"; transcript_type "lncRNA"; transcript_name "4930412C18Rik-225"; level 2; mgi_id "MGI:2443490"; tag "TAGENE"; havana_gene "OTTMUSG00000004533.1";
chr4	HAVANA	exon	9770637	9770694	0	+	.	gene_id "ENSMUSG00000085558.10"; transcript_id "ENSMUST00000279157.1"; gene_type "lncRNA"; gene_name "4930412C18Rik"; transcript_type "lncRNA"; transcript_name "4930412C18Rik-239"; exon_number 1; exon_id "ENSMUSE00001553218.1"; level 2; mgi_id "MGI:2443490"; tag "TAGENE"; havana_gene "OTTMUSG00000004533.1";
chr4	HAVANA	exon	9770637	9770948	0	+	.	gene_id "ENSMUSG00000085558.10"; transcript_id "ENSMUST00000243181.1"; gene_type "lncRNA"; gene_name "4930412C18Rik"; transcript_type "lncRNA"; transcript_name "4930412C18Rik-209"; exon_number 1; exon_id "ENSMUSE00001480600.1"; level 2; mgi_id "MGI:2443490"; tag "TAGENE"; havana_gene "OTTMUSG00000004533.1";
chr4	HAVANA	exon	9770637	9771102	0	+	.	gene_id "ENSMUSG00000085558.10"; transcript_id "ENSMUST00000279144.1"; gene_type "lncRNA"; gene_name "4930412C18Rik"; transcript_type "lncRNA"; transcript_name "4930412C18Rik-226"; exon_number 1; exon_id "ENSMUSE00001553159.1"; level 2; mgi_id "MGI:2443490"; tag "TAGENE"; havana_gene "OTTMUSG00000004533.1";
chr4	HAVANA	transcript	9770637	9780710	0	+	.	gene_id "ENSMUSG00000085558.10"; transcript_id "ENSMUST00000243181.1"; gene_type "lncRNA"; gene_name "4930412C18Rik"; transcript_type "lncRNA"; transcript_name "4930412C18Rik-209"; level 2; mgi_id "MGI:2443490"; tag "TAGENE"; havana_gene "OTTMUSG00000004533.1";
chr4	HAVANA	transcript	9770637	9798693	0	+	.	gene_id "ENSMUSG00000085558.10"; transcript_id "ENSMUST00000279157.1"; gene_type "lncRNA"; gene_name "4930412C18Rik"; transcript_type "lncRNA"; transcript_name "4930412C18Rik-239"; level 2; mgi_id "MGI:2443490"; tag "TAGENE"; havana_gene "OTTMUSG00000004533.1";
chr4	HAVANA	transcript	9770637	9820761	0	+	.	gene_id "ENSMUSG00000085558.10"; transcript_id "ENSMUST00000279144.1"; gene_type "lncRNA"; gene_name "4930412C18Rik"; transcript_type "lncRNA"; transcript_name "4930412C18Rik-226"; level 2; mgi_id "MGI:2443490"; tag "TAGENE"; havana_gene "OTTMUSG00000004533.1";
chr4	HAVANA	exon	9770639	9770821	0	+	.	gene_id "ENSMUSG00000085558.10"; transcript_id "ENSMUST00000279146.1"; gene_type "lncRNA"; gene_name "4930412C18Rik"; transcript_type "lncRNA"; transcript_name "4930412C18Rik-228"; exon_number 1; exon_id "ENSMUSE00001553220.1"; level 2; mgi_id "MGI:2443490"; tag "TAGENE"; havana_gene "OTTMUSG00000004533.1";
chr4	HAVANA	exon	9770639	9771102	0	+	.	gene_id "ENSMUSG00000085558.10"; transcript_id "ENSMUST00000279175.1"; gene_type "lncRNA"; gene_name "4930412C18Rik"; transcript_type "lncRNA"; transcript_name "4930412C18Rik-257"; exon_number 1; exon_id "ENSMUSE00001553211.1"; level 2; mgi_id "MGI:2443490"; tag "TAGENE"; havana_gene "OTTMUSG00000004533.1";
chr4	HAVANA	exon	9770639	9771102	0	+	.	gene_id "ENSMUSG00000085558.10"; transcript_id "ENSMUST00000279145.1"; gene_type "lncRNA"; gene_name "4930412C18Rik"; transcript_type "lncRNA"; transcript_name "4930412C18Rik-227"; exon_number 1; exon_id "ENSMUSE00001553211.1"; level 2; mgi_id "MGI:2443490"; tag "TAGENE"; havana_gene "OTTMUSG00000004533.1";
chr4	HAVANA	transcript	9770639	9776954	0	+	.	gene_id "ENSMUSG00000085558.10"; transcript_id "ENSMUST00000279175.1"; gene_type "lncRNA"; gene_name "4930412C18Rik"; transcript_type "lncRNA"; transcript_name "4930412C18Rik-257"; level 2; mgi_id "MGI:2443490"; tag "TAGENE"; havana_gene "OTTMUSG00000004533.1";
chr4	HAVANA	transcript	9770639	9820761	0	+	.	gene_id "ENSMUSG00000085558.10"; transcript_id "ENSMUST00000279145.1"; gene_type "lncRNA"; gene_name "4930412C18Rik"; transcript_type "lncRNA"; transcript_name "4930412C18Rik-227"; level 2; mgi_id "MGI:2443490"; tag "TAGENE"; havana_gene "OTTMUSG00000004533.1";
chr4	HAVANA	transcript	9770639	9820761	0	+	.	gene_id "ENSMUSG00000085558.10"; transcript_id "ENSMUST00000279146.1"; gene_type "lncRNA"; gene_name "4930412C18Rik"; transcript_type "lncRNA"; transcript_name "4930412C18Rik-228"; level 2; mgi_id "MGI:2443490"; tag "TAGENE"; havana_gene "OTTMUSG00000004533.1";
chr4	HAVANA	exon	9770640	9770821	0	+	.	gene_id "ENSMUSG00000085558.10"; transcript_id "ENSMUST00000279147.1"; gene_type "lncRNA"; gene_name "4930412C18Rik"; transcript_type "lncRNA"; transcript_name "4930412C18Rik-229"; exon_number 1; exon_id "ENSMUSE00001553151.1"; level 2; mgi_id "MGI:2443490"; tag "TAGENE"; havana_gene "OTTMUSG00000004533.1";
chr4	HAVANA	transcript	9770640	9820761	0	+	.	gene_id "ENSMUSG00000085558.10"; transcript_id "ENSMUST00000279147.1"; gene_type "lncRNA"; gene_name "4930412C18Rik"; transcript_type "lncRNA"; transcript_name "4930412C18Rik-229"; level 2; mgi_id "MGI:2443490"; tag "TAGENE"; havana_gene "OTTMUSG00000004533.1";
chr4	HAVANA	exon	9770641	9770694	0	+	.	gene_id "ENSMUSG00000085558.10"; transcript_id "ENSMUST00000279158.1"; gene_type "lncRNA"; gene_name "4930412C18Rik"; transcript_type "lncRNA"; transcript_name "4930412C18Rik-240"; exon_number 1; exon_id "ENSMUSE00001553147.1"; level 2; mgi_id "MGI:2443490"; tag "TAGENE"; havana_gene "OTTMUSG00000004533.1";
chr4	HAVANA	exon	9770641	9770694	0	+	.	gene_id "ENSMUSG00000085558.10"; transcript_id "ENSMUST00000279148.1"; gene_type "lncRNA"; gene_name "4930412C18Rik"; transcript_type "lncRNA"; transcript_name "4930412C18Rik-230"; exon_number 1; exon_id "ENSMUSE00001553147.1"; level 2; mgi_id "MGI:2443490"; tag "TAGENE"; havana_gene "OTTMUSG00000004533.1";
chr4	HAVANA	exon	9770641	9770821	0	+	.	gene_id "ENSMUSG00000085558.10"; transcript_id "ENSMUST00000279134.1"; gene_type "lncRNA"; gene_name "4930412C18Rik"; transcript_type "lncRNA"; transcript_name "4930412C18Rik-216"; exon_number 1; exon_id "ENSMUSE00001553148.1"; level 2; mgi_id "MGI:2443490"; tag "TAGENE"; havana_gene "OTTMUSG00000004533.1";
chr4	HAVANA	transcript	9770641	9798675	0	+	.	gene_id "ENSMUSG00000085558.10"; transcript_id "ENSMUST00000279158.1"; gene_type "lncRNA"; gene_name "4930412C18Rik"; transcript_type "lncRNA"; transcript_name "4930412C18Rik-240"; level 2; mgi_id "MGI:2443490"; tag "TAGENE"; havana_gene "OTTMUSG00000004533.1";
chr4	HAVANA	transcript	9770641	9820761	0	+	.	gene_id "ENSMUSG00000085558.10"; transcript_id "ENSMUST00000279148.1"; gene_type "lncRNA"; gene_name "4930412C18Rik"; transcript_type "lncRNA"; transcript_name "4930412C18Rik-230"; level 2; mgi_id "MGI:2443490"; tag "TAGENE"; havana_gene "OTTMUSG00000004533.1";
chr4	HAVANA	transcript	9770641	9823412	0	+	.	gene_id "ENSMUSG00000085558.10"; transcript_id "ENSMUST00000279134.1"; gene_type "lncRNA"; gene_name "4930412C18Rik"; transcript_type "lncRNA"; transcript_name "4930412C18Rik-216"; level 2; mgi_id "MGI:2443490"; tag "TAGENE"; havana_gene "OTTMUSG00000004533.1";
chr4	HAVANA	exon	9770645	9770821	0	+	.	gene_id "ENSMUSG00000085558.10"; transcript_id "ENSMUST00000279160.1"; gene_type "lncRNA"; gene_name "4930412C18Rik"; transcript_type "lncRNA"; transcript_name "4930412C18Rik-242"; exon_number 1; exon_id "ENSMUSE00001553213.1"; level 2; mgi_id "MGI:2443490"; tag "TAGENE"; havana_gene "OTTMUSG00000004533.1";
chr4	HAVANA	exon	9770645	9771102	0	+	.	gene_id "ENSMUSG00000085558.10"; transcript_id "ENSMUST00000279163.1"; gene_type "lncRNA"; gene_name "4930412C18Rik"; transcript_type "lncRNA"; transcript_name "4930412C18Rik-245"; exon_number 1; exon_id "ENSMUSE00001553219.1"; level 2; mgi_id "MGI:2443490"; tag "TAGENE"; havana_gene "OTTMUSG00000004533.1";
chr4	HAVANA	transcript	9770645	9783292	0	+	.	gene_id "ENSMUSG00000085558.10"; transcript_id "ENSMUST00000279163.1"; gene_type "lncRNA"; gene_name "4930412C18Rik"; transcript_type "lncRNA"; transcript_name "4930412C18Rik-245"; level 2; mgi_id "MGI:2443490"; tag "TAGENE"; havana_gene "OTTMUSG00000004533.1";
chr4	HAVANA	transcript	9770645	9798470	0	+	.	gene_id "ENSMUSG00000085558.10"; transcript_id "ENSMUST00000279160.1"; gene_type "lncRNA"; gene_name "4930412C18Rik"; transcript_type "lncRNA"; transcript_name "4930412C18Rik-242"; level 2; mgi_id "MGI:2443490"; tag "TAGENE"; havana_gene "OTTMUSG00000004533.1";
chr4	HAVANA	exon	9770651	9770821	0	+	.	gene_id "ENSMUSG00000085558.10"; transcript_id "ENSMUST00000279169.1"; gene_type "lncRNA"; gene_name "4930412C18Rik"; transcript_type "lncRNA"; transcript_name "4930412C18Rik-251"; exon_number 1; exon_id "ENSMUSE00001553204.1"; level 2; mgi_id "MGI:2443490"; tag "basic"; tag "TAGENE"; havana_gene "OTTMUSG00000004533.1";
chr4	ENSEMBL_gcm37	exon	9770651	9770821	0.0778535570230577	+	.	gene_id "ENSMUSG00000085558.10"; transcript_id "ENSMUSG00000085558.10_tx_67"; exon_id "chr4_9770651_9770821_+"; exonnum "1"; txlen "1711";
chr4	ENSEMBL_gcm37	exon	9770651	9770821	0.0778535570230577	+	.	gene_id "ENSMUSG00000085558.10"; transcript_id "ENSMUSG00000085558.10_tx_69"; exon_id "chr4_9770651_9770821_+"; exonnum "1"; txlen "1550";
chr4	ENSEMBL_gcm37	exon	9770651	9770821	0.0718140609723101	+	.	gene_id "ENSMUSG00000085558.10"; transcript_id "ENSMUSG00000085558.10_tx_74"; exon_id "chr4_9770651_9770821_+"; exonnum "1"; txlen "1627";
chr4	ENSEMBL_gcm37	exon	9770651	9770821	0.0718140609723101	+	.	gene_id "ENSMUSG00000085558.10"; transcript_id "ENSMUSG00000085558.10_tx_76"; exon_id "chr4_9770651_9770821_+"; exonnum "1"; txlen "1466";
chr4	HAVANA	transcript	9770651	9781335	0	+	.	gene_id "ENSMUSG00000085558.10"; transcript_id "ENSMUST00000279169.1"; gene_type "lncRNA"; gene_name "4930412C18Rik"; transcript_type "lncRNA"; transcript_name "4930412C18Rik-251"; level 2; mgi_id "MGI:2443490"; tag "basic"; tag "TAGENE"; havana_gene "OTTMUSG00000004533.1";
chr4	HAVANA	exon	9770654	9770821	0	+	.	gene_id "ENSMUSG00000085558.10"; transcript_id "ENSMUST00000279176.1"; gene_type "lncRNA"; gene_name "4930412C18Rik"; transcript_type "lncRNA"; transcript_name "4930412C18Rik-258"; exon_number 1; exon_id "ENSMUSE00001553190.1"; level 2; mgi_id "MGI:2443490"; tag "TAGENE"; havana_gene "OTTMUSG00000004533.1";
chr4	HAVANA	transcript	9770654	9776954	0	+	.	gene_id "ENSMUSG00000085558.10"; transcript_id "ENSMUST00000279176.1"; gene_type "lncRNA"; gene_name "4930412C18Rik"; transcript_type "lncRNA"; transcript_name "4930412C18Rik-258"; level 2; mgi_id "MGI:2443490"; tag "TAGENE"; havana_gene "OTTMUSG00000004533.1";
chr4	HAVANA	exon	9770660	9770821	0	+	.	gene_id "ENSMUSG00000085558.10"; transcript_id "ENSMUST00000243912.2"; gene_type "lncRNA"; gene_name "4930412C18Rik"; transcript_type "lncRNA"; transcript_name "4930412C18Rik-210"; exon_number 1; exon_id "ENSMUSE00001553174.1"; level 2; mgi_id "MGI:2443490"; tag "TAGENE"; havana_gene "OTTMUSG00000004533.1";
chr4	HAVANA	exon	9770660	9770821	0	+	.	gene_id "ENSMUSG00000085558.10"; transcript_id "ENSMUST00000279133.1"; gene_type "lncRNA"; gene_name "4930412C18Rik"; transcript_type "lncRNA"; transcript_name "4930412C18Rik-215"; exon_number 1; exon_id "ENSMUSE00001553174.1"; level 2; mgi_id "MGI:2443490"; tag "Ensembl_canonical"; tag "GENCODE_Primary"; tag "TAGENE"; havana_gene "OTTMUSG00000004533.1";
chr4	HAVANA	exon	9770660	9770948	0	+	.	gene_id "ENSMUSG00000085558.10"; transcript_id "ENSMUST00000279135.1"; gene_type "lncRNA"; gene_name "4930412C18Rik"; transcript_type "lncRNA"; transcript_name "4930412C18Rik-217"; exon_number 1; exon_id "ENSMUSE00001553205.1"; level 2; mgi_id "MGI:2443490"; tag "basic"; tag "TAGENE"; havana_gene "OTTMUSG00000004533.1";
chr4	ENSEMBL_gcm37	exon	9770660	9770948	0.0778535570230577	+	.	gene_id "ENSMUSG00000085558.10"; transcript_id "ENSMUSG00000085558.10_tx_68"; exon_id "chr4_9770660_9770948_+"; exonnum "1"; txlen "1829";
chr4	ENSEMBL_gcm37	exon	9770660	9770948	0.0718140609723101	+	.	gene_id "ENSMUSG00000085558.10"; transcript_id "ENSMUSG00000085558.10_tx_75"; exon_id "chr4_9770660_9770948_+"; exonnum "1"; txlen "1745";
chr4	HAVANA	transcript	9770660	9798697	0	+	.	gene_id "ENSMUSG00000085558.10"; transcript_id "ENSMUST00000243912.2"; gene_type "lncRNA"; gene_name "4930412C18Rik"; transcript_type "lncRNA"; transcript_name "4930412C18Rik-210"; level 2; mgi_id "MGI:2443490"; tag "TAGENE"; havana_gene "OTTMUSG00000004533.1";
chr4	HAVANA	transcript	9770660	9823411	0	+	.	gene_id "ENSMUSG00000085558.10"; transcript_id "ENSMUST00000279135.1"; gene_type "lncRNA"; gene_name "4930412C18Rik"; transcript_type "lncRNA"; transcript_name "4930412C18Rik-217"; level 2; mgi_id "MGI:2443490"; tag "basic"; tag "TAGENE"; havana_gene "OTTMUSG00000004533.1";
chr4	HAVANA	transcript	9770660	9830021	0	+	.	gene_id "ENSMUSG00000085558.10"; transcript_id "ENSMUST00000279133.1"; gene_type "lncRNA"; gene_name "4930412C18Rik"; transcript_type "lncRNA"; transcript_name "4930412C18Rik-215"; level 2; mgi_id "MGI:2443490"; tag "Ensembl_canonical"; tag "GENCODE_Primary"; tag "TAGENE"; havana_gene "OTTMUSG00000004533.1";
chr4	HAVANA	exon	9770661	9770788	0	+	.	gene_id "ENSMUSG00000085558.10"; transcript_id "ENSMUST00000279178.1"; gene_type "lncRNA"; gene_name "4930412C18Rik"; transcript_type "lncRNA"; transcript_name "4930412C18Rik-260"; exon_number 1; exon_id "ENSMUSE00001553145.1"; level 2; mgi_id "MGI:2443490"; tag "TAGENE"; havana_gene "OTTMUSG00000004533.1";
chr4	HAVANA	exon	9770661	9770821	0	+	.	gene_id "ENSMUSG00000085558.10"; transcript_id "ENSMUST00000244788.2"; gene_type "lncRNA"; gene_name "4930412C18Rik"; transcript_type "lncRNA"; transcript_name "4930412C18Rik-211"; exon_number 1; exon_id "ENSMUSE00001553207.1"; level 2; mgi_id "MGI:2443490"; tag "TAGENE"; havana_gene "OTTMUSG00000004533.1";
chr4	HAVANA	exon	9770661	9770821	0	+	.	gene_id "ENSMUSG00000085558.10"; transcript_id "ENSMUST00000279150.1"; gene_type "lncRNA"; gene_name "4930412C18Rik"; transcript_type "lncRNA"; transcript_name "4930412C18Rik-232"; exon_number 1; exon_id "ENSMUSE00001553207.1"; level 2; mgi_id "MGI:2443490"; tag "TAGENE"; havana_gene "OTTMUSG00000004533.1";
chr4	HAVANA	exon	9770661	9770821	0	+	.	gene_id "ENSMUSG00000085558.10"; transcript_id "ENSMUST00000242088.2"; gene_type "lncRNA"; gene_name "4930412C18Rik"; transcript_type "lncRNA"; transcript_name "4930412C18Rik-208"; exon_number 1; exon_id "ENSMUSE00001553207.1"; level 2; mgi_id "MGI:2443490"; tag "TAGENE"; havana_gene "OTTMUSG00000004533.1";
chr4	HAVANA	exon	9770661	9770948	0	+	.	gene_id "ENSMUSG00000085558.10"; transcript_id "ENSMUST00000244929.2"; gene_type "lncRNA"; gene_name "4930412C18Rik"; transcript_type "lncRNA"; transcript_name "4930412C18Rik-212"; exon_number 1; exon_id "ENSMUSE00001553199.1"; level 2; mgi_id "MGI:2443490"; tag "TAGENE"; havana_gene "OTTMUSG00000004533.1";
chr4	HAVANA	exon	9770661	9771102	0	+	.	gene_id "ENSMUSG00000085558.10"; transcript_id "ENSMUST00000279177.1"; gene_type "lncRNA"; gene_name "4930412C18Rik"; transcript_type "lncRNA"; transcript_name "4930412C18Rik-259"; exon_number 1; exon_id "ENSMUSE00001553196.1"; level 2; mgi_id "MGI:2443490"; tag "TAGENE"; havana_gene "OTTMUSG00000004533.1";
chr4	HAVANA	exon	9770661	9771102	0	+	.	gene_id "ENSMUSG00000085558.10"; transcript_id "ENSMUST00000279149.1"; gene_type "lncRNA"; gene_name "4930412C18Rik"; transcript_type "lncRNA"; transcript_name "4930412C18Rik-231"; exon_number 1; exon_id "ENSMUSE00001553196.1"; level 2; mgi_id "MGI:2443490"; tag "TAGENE"; havana_gene "OTTMUSG00000004533.1";
chr4	HAVANA	transcript	9770661	9776953	0	+	.	gene_id "ENSMUSG00000085558.10"; transcript_id "ENSMUST00000279178.1"; gene_type "lncRNA"; gene_name "4930412C18Rik"; transcript_type "lncRNA"; transcript_name "4930412C18Rik-260"; level 2; mgi_id "MGI:2443490"; tag "TAGENE"; havana_gene "OTTMUSG00000004533.1";
chr4	HAVANA	transcript	9770661	9776954	0	+	.	gene_id "ENSMUSG00000085558.10"; transcript_id "ENSMUST00000279177.1"; gene_type "lncRNA"; gene_name "4930412C18Rik"; transcript_type "lncRNA"; transcript_name "4930412C18Rik-259"; level 2; mgi_id "MGI:2443490"; tag "TAGENE"; havana_gene "OTTMUSG00000004533.1";
chr4	HAVANA	transcript	9770661	9783311	0	+	.	gene_id "ENSMUSG00000085558.10"; transcript_id "ENSMUST00000244929.2"; gene_type "lncRNA"; gene_name "4930412C18Rik"; transcript_type "lncRNA"; transcript_name "4930412C18Rik-212"; level 2; mgi_id "MGI:2443490"; tag "TAGENE"; havana_gene "OTTMUSG00000004533.1";
chr4	HAVANA	transcript	9770661	9820761	0	+	.	gene_id "ENSMUSG00000085558.10"; transcript_id "ENSMUST00000244788.2"; gene_type "lncRNA"; gene_name "4930412C18Rik"; transcript_type "lncRNA"; transcript_name "4930412C18Rik-211"; level 2; mgi_id "MGI:2443490"; tag "TAGENE"; havana_gene "OTTMUSG00000004533.1";
chr4	HAVANA	transcript	9770661	9820761	0	+	.	gene_id "ENSMUSG00000085558.10"; transcript_id "ENSMUST00000279149.1"; gene_type "lncRNA"; gene_name "4930412C18Rik"; transcript_type "lncRNA"; transcript_name "4930412C18Rik-231"; level 2; mgi_id "MGI:2443490"; tag "TAGENE"; havana_gene "OTTMUSG00000004533.1";
chr4	HAVANA	transcript	9770661	9820761	0	+	.	gene_id "ENSMUSG00000085558.10"; transcript_id "ENSMUST00000279150.1"; gene_type "lncRNA"; gene_name "4930412C18Rik"; transcript_type "lncRNA"; transcript_name "4930412C18Rik-232"; level 2; mgi_id "MGI:2443490"; tag "TAGENE"; havana_gene "OTTMUSG00000004533.1";
chr4	HAVANA	transcript	9770661	9823414	0	+	.	gene_id "ENSMUSG00000085558.10"; transcript_id "ENSMUST00000242088.2"; gene_type "lncRNA"; gene_name "4930412C18Rik"; transcript_type "lncRNA"; transcript_name "4930412C18Rik-208"; level 2; mgi_id "MGI:2443490"; tag "TAGENE"; havana_gene "OTTMUSG00000004533.1";
chr4	HAVANA	exon	9770662	9770948	0	+	.	gene_id "ENSMUSG00000085558.10"; transcript_id "ENSMUST00000279151.1"; gene_type "lncRNA"; gene_name "4930412C18Rik"; transcript_type "lncRNA"; transcript_name "4930412C18Rik-233"; exon_number 1; exon_id "ENSMUSE00001553173.1"; level 2; mgi_id "MGI:2443490"; tag "TAGENE"; havana_gene "OTTMUSG00000004533.1";
chr4	HAVANA	transcript	9770662	9820761	0	+	.	gene_id "ENSMUSG00000085558.10"; transcript_id "ENSMUST00000279151.1"; gene_type "lncRNA"; gene_name "4930412C18Rik"; transcript_type "lncRNA"; transcript_name "4930412C18Rik-233"; level 2; mgi_id "MGI:2443490"; tag "TAGENE"; havana_gene "OTTMUSG00000004533.1";
chr4	HAVANA	exon	9770671	9770948	0	+	.	gene_id "ENSMUSG00000085558.10"; transcript_id "ENSMUST00000279152.1"; gene_type "lncRNA"; gene_name "4930412C18Rik"; transcript_type "lncRNA"; transcript_name "4930412C18Rik-234"; exon_number 1; exon_id "ENSMUSE00001553153.1"; level 2; mgi_id "MGI:2443490"; tag "TAGENE"; havana_gene "OTTMUSG00000004533.1";
chr4	HAVANA	transcript	9770671	9820761	0	+	.	gene_id "ENSMUSG00000085558.10"; transcript_id "ENSMUST00000279152.1"; gene_type "lncRNA"; gene_name "4930412C18Rik"; transcript_type "lncRNA"; transcript_name "4930412C18Rik-234"; level 2; mgi_id "MGI:2443490"; tag "TAGENE"; havana_gene "OTTMUSG00000004533.1";
chr4	HAVANA	exon	9770672	9770821	0	+	.	gene_id "ENSMUSG00000085558.10"; transcript_id "ENSMUST00000279181.1"; gene_type "lncRNA"; gene_name "4930412C18Rik"; transcript_type "lncRNA"; transcript_name "4930412C18Rik-263"; exon_number 1; exon_id "ENSMUSE00001553172.1"; level 2; mgi_id "MGI:2443490"; tag "TAGENE"; havana_gene "OTTMUSG00000004533.1";
chr4	HAVANA	transcript	9770672	9776917	0	+	.	gene_id "ENSMUSG00000085558.10"; transcript_id "ENSMUST00000279181.1"; gene_type "lncRNA"; gene_name "4930412C18Rik"; transcript_type "lncRNA"; transcript_name "4930412C18Rik-263"; level 2; mgi_id "MGI:2443490"; tag "TAGENE"; havana_gene "OTTMUSG00000004533.1";
chr4	HAVANA	exon	9770675	9770821	0	+	.	gene_id "ENSMUSG00000085558.10"; transcript_id "ENSMUST00000245486.1"; gene_type "lncRNA"; gene_name "4930412C18Rik"; transcript_type "lncRNA"; transcript_name "4930412C18Rik-214"; exon_number 1; exon_id "ENSMUSE00001486005.1"; level 2; mgi_id "MGI:2443490"; tag "basic"; tag "TAGENE"; havana_gene "OTTMUSG00000004533.1";
chr4	HAVANA	transcript	9770675	9820751	0	+	.	gene_id "ENSMUSG00000085558.10"; transcript_id "ENSMUST00000245486.1"; gene_type "lncRNA"; gene_name "4930412C18Rik"; transcript_type "lncRNA"; transcript_name "4930412C18Rik-214"; level 2; mgi_id "MGI:2443490"; tag "basic"; tag "TAGENE"; havana_gene "OTTMUSG00000004533.1";
chr4	HAVANA	exon	9770678	9770821	0	+	.	gene_id "ENSMUSG00000085558.10"; transcript_id "ENSMUST00000279166.1"; gene_type "lncRNA"; gene_name "4930412C18Rik"; transcript_type "lncRNA"; transcript_name "4930412C18Rik-248"; exon_number 1; exon_id "ENSMUSE00001553157.1"; level 2; mgi_id "MGI:2443490"; tag "TAGENE"; havana_gene "OTTMUSG00000004533.1";
chr4	HAVANA	exon	9770678	9770821	0	+	.	gene_id "ENSMUSG00000085558.10"; transcript_id "ENSMUST00000279136.1"; gene_type "lncRNA"; gene_name "4930412C18Rik"; transcript_type "lncRNA"; transcript_name "4930412C18Rik-218"; exon_number 1; exon_id "ENSMUSE00001553157.1"; level 2; mgi_id "MGI:2443490"; tag "TAGENE"; havana_gene "OTTMUSG00000004533.1";
chr4	HAVANA	exon	9770678	9770821	0	+	.	gene_id "ENSMUSG00000085558.10"; transcript_id "ENSMUST00000279137.1"; gene_type "lncRNA"; gene_name "4930412C18Rik"; transcript_type "lncRNA"; transcript_name "4930412C18Rik-219"; exon_number 1; exon_id "ENSMUSE00001553157.1"; level 2; mgi_id "MGI:2443490"; tag "TAGENE"; havana_gene "OTTMUSG00000004533.1";
chr4	HAVANA	exon	9770678	9770948	0	+	.	gene_id "ENSMUSG00000085558.10"; transcript_id "ENSMUST00000154082.3"; gene_type "lncRNA"; gene_name "4930412C18Rik"; transcript_type "lncRNA"; transcript_name "4930412C18Rik-205"; exon_number 1; exon_id "ENSMUSE00001553161.1"; level 2; transcript_support_level "3"; mgi_id "MGI:2443490"; tag "TAGENE"; havana_gene "OTTMUSG00000004533.1"; havana_transcript "OTTMUST00000010265.1";
chr4	HAVANA	exon	9770678	9771102	0	+	.	gene_id "ENSMUSG00000085558.10"; transcript_id "ENSMUST00000279180.1"; gene_type "lncRNA"; gene_name "4930412C18Rik"; transcript_type "lncRNA"; transcript_name "4930412C18Rik-262"; exon_number 1; exon_id "ENSMUSE00001553208.1"; level 2; mgi_id "MGI:2443490"; tag "basic"; tag "TAGENE"; havana_gene "OTTMUSG00000004533.1";
chr4	HAVANA	exon	9770678	9771102	0	+	.	gene_id "ENSMUSG00000085558.10"; transcript_id "ENSMUST00000279164.1"; gene_type "lncRNA"; gene_name "4930412C18Rik"; transcript_type "lncRNA"; transcript_name "4930412C18Rik-246"; exon_number 1; exon_id "ENSMUSE00001553208.1"; level 2; mgi_id "MGI:2443490"; tag "TAGENE"; havana_gene "OTTMUSG00000004533.1";
chr4	HAVANA	transcript	9770678	9776932	0	+	.	gene_id "ENSMUSG00000085558.10"; transcript_id "ENSMUST00000279180.1"; gene_type "lncRNA"; gene_name "4930412C18Rik"; transcript_type "lncRNA"; transcript_name "4930412C18Rik-262"; level 2; mgi_id "MGI:2443490"; tag "basic"; tag "TAGENE"; havana_gene "OTTMUSG00000004533.1";
chr4	HAVANA	transcript	9770678	9783130	0	+	.	gene_id "ENSMUSG00000085558.10"; transcript_id "ENSMUST00000279166.1"; gene_type "lncRNA"; gene_name "4930412C18Rik"; transcript_type "lncRNA"; transcript_name "4930412C18Rik-248"; level 2; mgi_id "MGI:2443490"; tag "TAGENE"; havana_gene "OTTMUSG00000004533.1";
chr4	HAVANA	transcript	9770678	9783283	0	+	.	gene_id "ENSMUSG00000085558.10"; transcript_id "ENSMUST00000279164.1"; gene_type "lncRNA"; gene_name "4930412C18Rik"; transcript_type "lncRNA"; transcript_name "4930412C18Rik-246"; level 2; mgi_id "MGI:2443490"; tag "TAGENE"; havana_gene "OTTMUSG00000004533.1";
chr4	HAVANA	transcript	9770678	9820761	0	+	.	gene_id "ENSMUSG00000085558.10"; transcript_id "ENSMUST00000154082.3"; gene_type "lncRNA"; gene_name "4930412C18Rik"; transcript_type "lncRNA"; transcript_name "4930412C18Rik-205"; level 2; transcript_support_level "3"; mgi_id "MGI:2443490"; tag "TAGENE"; havana_gene "OTTMUSG00000004533.1"; havana_transcript "OTTMUST00000010265.1";
chr4	HAVANA	transcript	9770678	9823412	0	+	.	gene_id "ENSMUSG00000085558.10"; transcript_id "ENSMUST00000279136.1"; gene_type "lncRNA"; gene_name "4930412C18Rik"; transcript_type "lncRNA"; transcript_name "4930412C18Rik-218"; level 2; mgi_id "MGI:2443490"; tag "TAGENE"; havana_gene "OTTMUSG00000004533.1";
chr4	HAVANA	transcript	9770678	9823412	0	+	.	gene_id "ENSMUSG00000085558.10"; transcript_id "ENSMUST00000279137.1"; gene_type "lncRNA"; gene_name "4930412C18Rik"; transcript_type "lncRNA"; transcript_name "4930412C18Rik-219"; level 2; mgi_id "MGI:2443490"; tag "TAGENE"; havana_gene "OTTMUSG00000004533.1";
chr4	HAVANA	exon	9770679	9771102	0	+	.	gene_id "ENSMUSG00000085558.10"; transcript_id "ENSMUST00000144703.2"; gene_type "lncRNA"; gene_name "4930412C18Rik"; transcript_type "lncRNA"; transcript_name "4930412C18Rik-203"; exon_number 1; exon_id "ENSMUSE00000846157.2"; level 2; transcript_support_level "1"; mgi_id "MGI:2443490"; havana_gene "OTTMUSG00000004533.1"; havana_transcript "OTTMUST00000010263.1";
chr4	HAVANA	transcript	9770679	9780707	0	+	.	gene_id "ENSMUSG00000085558.10"; transcript_id "ENSMUST00000144703.2"; gene_type "lncRNA"; gene_name "4930412C18Rik"; transcript_type "lncRNA"; transcript_name "4930412C18Rik-203"; level 2; transcript_support_level "1"; mgi_id "MGI:2443490"; havana_gene "OTTMUSG00000004533.1"; havana_transcript "OTTMUST00000010263.1";
chr4	HAVANA	exon	9770705	9770821	0	+	.	gene_id "ENSMUSG00000085558.10"; transcript_id "ENSMUST00000279138.1"; gene_type "lncRNA"; gene_name "4930412C18Rik"; transcript_type "lncRNA"; transcript_name "4930412C18Rik-220"; exon_number 1; exon_id "ENSMUSE00001553186.1"; level 2; mgi_id "MGI:2443490"; tag "TAGENE"; havana_gene "OTTMUSG00000004533.1";
chr4	HAVANA	transcript	9770705	9823414	0	+	.	gene_id "ENSMUSG00000085558.10"; transcript_id "ENSMUST00000279138.1"; gene_type "lncRNA"; gene_name "4930412C18Rik"; transcript_type "lncRNA"; transcript_name "4930412C18Rik-220"; level 2; mgi_id "MGI:2443490"; tag "TAGENE"; havana_gene "OTTMUSG00000004533.1";
chr4	HAVANA	exon	9770710	9771102	0	+	.	gene_id "ENSMUSG00000085558.10"; transcript_id "ENSMUST00000279153.1"; gene_type "lncRNA"; gene_name "4930412C18Rik"; transcript_type "lncRNA"; transcript_name "4930412C18Rik-235"; exon_number 1; exon_id "ENSMUSE00001553210.1"; level 2; mgi_id "MGI:2443490"; tag "TAGENE"; havana_gene "OTTMUSG00000004533.1";
chr4	HAVANA	transcript	9770710	9820761	0	+	.	gene_id "ENSMUSG00000085558.10"; transcript_id "ENSMUST00000279153.1"; gene_type "lncRNA"; gene_name "4930412C18Rik"; transcript_type "lncRNA"; transcript_name "4930412C18Rik-235"; level 2; mgi_id "MGI:2443490"; tag "TAGENE"; havana_gene "OTTMUSG00000004533.1";
chr4	HAVANA	exon	9770726	9770821	0	+	.	gene_id "ENSMUSG00000085558.10"; transcript_id "ENSMUST00000279159.1"; gene_type "lncRNA"; gene_name "4930412C18Rik"; transcript_type "lncRNA"; transcript_name "4930412C18Rik-241"; exon_number 1; exon_id "ENSMUSE00001553171.1"; level 2; mgi_id "MGI:2443490"; tag "TAGENE"; havana_gene "OTTMUSG00000004533.1";
chr4	HAVANA	transcript	9770726	9798693	0	+	.	gene_id "ENSMUSG00000085558.10"; transcript_id "ENSMUST00000279159.1"; gene_type "lncRNA"; gene_name "4930412C18Rik"; transcript_type "lncRNA"; transcript_name "4930412C18Rik-241"; level 2; mgi_id "MGI:2443490"; tag "TAGENE"; havana_gene "OTTMUSG00000004533.1";
chr4	HAVANA	exon	9770741	9770821	0	+	.	gene_id "ENSMUSG00000085558.10"; transcript_id "ENSMUST00000279165.1"; gene_type "lncRNA"; gene_name "4930412C18Rik"; transcript_type "lncRNA"; transcript_name "4930412C18Rik-247"; exon_number 1; exon_id "ENSMUSE00001553206.1"; level 2; mgi_id "MGI:2443490"; tag "basic"; tag "TAGENE"; havana_gene "OTTMUSG00000004533.1";
chr4	HAVANA	transcript	9770741	9783292	0	+	.	gene_id "ENSMUSG00000085558.10"; transcript_id "ENSMUST00000279165.1"; gene_type "lncRNA"; gene_name "4930412C18Rik"; transcript_type "lncRNA"; transcript_name "4930412C18Rik-247"; level 2; mgi_id "MGI:2443490"; tag "basic"; tag "TAGENE"; havana_gene "OTTMUSG00000004533.1";
chr4	HAVANA	exon	9770769	9770821	0	+	.	gene_id "ENSMUSG00000085558.10"; transcript_id "ENSMUST00000279167.1"; gene_type "lncRNA"; gene_name "4930412C18Rik"; transcript_type "lncRNA"; transcript_name "4930412C18Rik-249"; exon_number 1; exon_id "ENSMUSE00001553215.1"; level 2; mgi_id "MGI:2443490"; tag "TAGENE"; havana_gene "OTTMUSG00000004533.1";
chr4	HAVANA	transcript	9770769	9782970	0	+	.	gene_id "ENSMUSG00000085558.10"; transcript_id "ENSMUST00000279167.1"; gene_type "lncRNA"; gene_name "4930412C18Rik"; transcript_type "lncRNA"; transcript_name "4930412C18Rik-249"; level 2; mgi_id "MGI:2443490"; tag "TAGENE"; havana_gene "OTTMUSG00000004533.1";
chr4	HAVANA	exon	9770858	9771102	0	+	.	gene_id "ENSMUSG00000085558.10"; transcript_id "ENSMUST00000279154.1"; gene_type "lncRNA"; gene_name "4930412C18Rik"; transcript_type "lncRNA"; transcript_name "4930412C18Rik-236"; exon_number 1; exon_id "ENSMUSE00001553193.1"; level 2; mgi_id "MGI:2443490"; tag "TAGENE"; havana_gene "OTTMUSG00000004533.1";
chr4	HAVANA	transcript	9770858	9820761	0	+	.	gene_id "ENSMUSG00000085558.10"; transcript_id "ENSMUST00000279154.1"; gene_type "lncRNA"; gene_name "4930412C18Rik"; transcript_type "lncRNA"; transcript_name "4930412C18Rik-236"; level 2; mgi_id "MGI:2443490"; tag "TAGENE"; havana_gene "OTTMUSG00000004533.1";
chr4	HAVANA	exon	9771024	9771102	0	+	.	gene_id "ENSMUSG00000085558.10"; transcript_id "ENSMUST00000279155.1"; gene_type "lncRNA"; gene_name "4930412C18Rik"; transcript_type "lncRNA"; transcript_name "4930412C18Rik-237"; exon_number 1; exon_id "ENSMUSE00001553201.1"; level 2; mgi_id "MGI:2443490"; tag "TAGENE"; havana_gene "OTTMUSG00000004533.1";
chr4	HAVANA	transcript	9771024	9820761	0	+	.	gene_id "ENSMUSG00000085558.10"; transcript_id "ENSMUST00000279155.1"; gene_type "lncRNA"; gene_name "4930412C18Rik"; transcript_type "lncRNA"; transcript_name "4930412C18Rik-237"; level 2; mgi_id "MGI:2443490"; tag "TAGENE"; havana_gene "OTTMUSG00000004533.1";
chr4	HAVANA	exon	9771032	9771102	0	+	.	gene_id "ENSMUSG00000085558.10"; transcript_id "ENSMUST00000279179.1"; gene_type "lncRNA"; gene_name "4930412C18Rik"; transcript_type "lncRNA"; transcript_name "4930412C18Rik-261"; exon_number 2; exon_id "ENSMUSE00001553164.1"; level 2; mgi_id "MGI:2443490"; tag "TAGENE"; havana_gene "OTTMUSG00000004533.1";
chr4	HAVANA	exon	9771032	9771102	0	+	.	gene_id "ENSMUSG00000085558.10"; transcript_id "ENSMUST00000279176.1"; gene_type "lncRNA"; gene_name "4930412C18Rik"; transcript_type "lncRNA"; transcript_name "4930412C18Rik-258"; exon_number 2; exon_id "ENSMUSE00001553164.1"; level 2; mgi_id "MGI:2443490"; tag "TAGENE"; havana_gene "OTTMUSG00000004533.1";
chr4	HAVANA	exon	9771032	9771102	0	+	.	gene_id "ENSMUSG00000085558.10"; transcript_id "ENSMUST00000279166.1"; gene_type "lncRNA"; gene_name "4930412C18Rik"; transcript_type "lncRNA"; transcript_name "4930412C18Rik-248"; exon_number 2; exon_id "ENSMUSE00001553164.1"; level 2; mgi_id "MGI:2443490"; tag "TAGENE"; havana_gene "OTTMUSG00000004533.1";
chr4	HAVANA	exon	9771032	9771102	0	+	.	gene_id "ENSMUSG00000085558.10"; transcript_id "ENSMUST00000279165.1"; gene_type "lncRNA"; gene_name "4930412C18Rik"; transcript_type "lncRNA"; transcript_name "4930412C18Rik-247"; exon_number 2; exon_id "ENSMUSE00001553164.1"; level 2; mgi_id "MGI:2443490"; tag "basic"; tag "TAGENE"; havana_gene "OTTMUSG00000004533.1";
chr4	ENSEMBL_gcm37	exon	9771032	9771102	0.0718140609723101	+	.	gene_id "ENSMUSG00000085558.10"; transcript_id "ENSMUSG00000085558.10_tx_73"; exon_id "chr4_9771032_9771102_+"; exonnum "1"; txlen "1527";
chr4	HAVANA	exon	9773582	9773729	0	+	.	gene_id "ENSMUSG00000085558.10"; transcript_id "ENSMUST00000279180.1"; gene_type "lncRNA"; gene_name "4930412C18Rik"; transcript_type "lncRNA"; transcript_name "4930412C18Rik-262"; exon_number 2; exon_id "ENSMUSE00001553162.1"; level 2; mgi_id "MGI:2443490"; tag "basic"; tag "TAGENE"; havana_gene "OTTMUSG00000004533.1";
chr4	HAVANA	exon	9775065	9775254	0	+	.	gene_id "ENSMUSG00000085558.10"; transcript_id "ENSMUST00000279182.1"; gene_type "lncRNA"; gene_name "4930412C18Rik"; transcript_type "lncRNA"; transcript_name "4930412C18Rik-264"; exon_number 1; exon_id "ENSMUSE00001553197.1"; level 2; mgi_id "MGI:2443490"; tag "TAGENE"; havana_gene "OTTMUSG00000004533.1";
chr4	HAVANA	transcript	9775065	9776917	0	+	.	gene_id "ENSMUSG00000085558.10"; transcript_id "ENSMUST00000279182.1"; gene_type "lncRNA"; gene_name "4930412C18Rik"; transcript_type "lncRNA"; transcript_name "4930412C18Rik-264"; level 2; mgi_id "MGI:2443490"; tag "TAGENE"; havana_gene "OTTMUSG00000004533.1";
chr4	HAVANA	exon	9776037	9776197	0	+	.	gene_id "ENSMUSG00000085558.10"; transcript_id "ENSMUST00000279170.1"; gene_type "lncRNA"; gene_name "4930412C18Rik"; transcript_type "lncRNA"; transcript_name "4930412C18Rik-252"; exon_number 2; exon_id "ENSMUSE00000821769.2"; level 2; mgi_id "MGI:2443490"; tag "TAGENE"; havana_gene "OTTMUSG00000004533.1";
chr4	HAVANA	exon	9776037	9776197	0	+	.	gene_id "ENSMUSG00000085558.10"; transcript_id "ENSMUST00000279171.1"; gene_type "lncRNA"; gene_name "4930412C18Rik"; transcript_type "lncRNA"; transcript_name "4930412C18Rik-253"; exon_number 2; exon_id "ENSMUSE00000821769.2"; level 2; mgi_id "MGI:2443490"; tag "TAGENE"; havana_gene "OTTMUSG00000004533.1";
chr4	HAVANA	exon	9776037	9776197	0	+	.	gene_id "ENSMUSG00000085558.10"; transcript_id "ENSMUST00000279162.1"; gene_type "lncRNA"; gene_name "4930412C18Rik"; transcript_type "lncRNA"; transcript_name "4930412C18Rik-244"; exon_number 2; exon_id "ENSMUSE00000821769.2"; level 2; mgi_id "MGI:2443490"; tag "TAGENE"; havana_gene "OTTMUSG00000004533.1";
chr4	HAVANA	exon	9776037	9776197	0	+	.	gene_id "ENSMUSG00000085558.10"; transcript_id "ENSMUST00000279172.1"; gene_type "lncRNA"; gene_name "4930412C18Rik"; transcript_type "lncRNA"; transcript_name "4930412C18Rik-254"; exon_number 2; exon_id "ENSMUSE00000821769.2"; level 2; mgi_id "MGI:2443490"; tag "TAGENE"; havana_gene "OTTMUSG00000004533.1";
chr4	HAVANA	exon	9776037	9776197	0	+	.	gene_id "ENSMUSG00000085558.10"; transcript_id "ENSMUST00000279140.1"; gene_type "lncRNA"; gene_name "4930412C18Rik"; transcript_type "lncRNA"; transcript_name "4930412C18Rik-222"; exon_number 2; exon_id "ENSMUSE00000821769.2"; level 2; mgi_id "MGI:2443490"; tag "TAGENE"; havana_gene "OTTMUSG00000004533.1";
chr4	HAVANA	exon	9776037	9776197	0	+	.	gene_id "ENSMUSG00000085558.10"; transcript_id "ENSMUST00000241676.2"; gene_type "lncRNA"; gene_name "4930412C18Rik"; transcript_type "lncRNA"; transcript_name "4930412C18Rik-206"; exon_number 2; exon_id "ENSMUSE00000821769.2"; level 2; mgi_id "MGI:2443490"; tag "TAGENE"; havana_gene "OTTMUSG00000004533.1";
chr4	HAVANA	exon	9776037	9776197	0	+	.	gene_id "ENSMUSG00000085558.10"; transcript_id "ENSMUST00000279173.1"; gene_type "lncRNA"; gene_name "4930412C18Rik"; transcript_type "lncRNA"; transcript_name "4930412C18Rik-255"; exon_number 2; exon_id "ENSMUSE00000821769.2"; level 2; mgi_id "MGI:2443490"; tag "TAGENE"; havana_gene "OTTMUSG00000004533.1";
chr4	HAVANA	exon	9776037	9776197	0	+	.	gene_id "ENSMUSG00000085558.10"; transcript_id "ENSMUST00000279168.1"; gene_type "lncRNA"; gene_name "4930412C18Rik"; transcript_type "lncRNA"; transcript_name "4930412C18Rik-250"; exon_number 2; exon_id "ENSMUSE00000821769.2"; level 2; mgi_id "MGI:2443490"; tag "TAGENE"; havana_gene "OTTMUSG00000004533.1";
chr4	HAVANA	exon	9776037	9776197	0	+	.	gene_id "ENSMUSG00000085558.10"; transcript_id "ENSMUST00000279174.1"; gene_type "lncRNA"; gene_name "4930412C18Rik"; transcript_type "lncRNA"; transcript_name "4930412C18Rik-256"; exon_number 2; exon_id "ENSMUSE00000821769.2"; level 2; mgi_id "MGI:2443490"; tag "TAGENE"; havana_gene "OTTMUSG00000004533.1";
chr4	HAVANA	exon	9776037	9776197	0	+	.	gene_id "ENSMUSG00000085558.10"; transcript_id "ENSMUST00000279141.1"; gene_type "lncRNA"; gene_name "4930412C18Rik"; transcript_type "lncRNA"; transcript_name "4930412C18Rik-223"; exon_number 2; exon_id "ENSMUSE00000821769.2"; level 2; mgi_id "MGI:2443490"; tag "basic"; tag "TAGENE"; havana_gene "OTTMUSG00000004533.1";
chr4	HAVANA	exon	9776037	9776197	0	+	.	gene_id "ENSMUSG00000085558.10"; transcript_id "ENSMUST00000279179.1"; gene_type "lncRNA"; gene_name "4930412C18Rik"; transcript_type "lncRNA"; transcript_name "4930412C18Rik-261"; exon_number 3; exon_id "ENSMUSE00000821769.2"; level 2; mgi_id "MGI:2443490"; tag "TAGENE"; havana_gene "OTTMUSG00000004533.1";
chr4	HAVANA	exon	9776037	9776197	0	+	.	gene_id "ENSMUSG00000085558.10"; transcript_id "ENSMUST00000146481.10"; gene_type "lncRNA"; gene_name "4930412C18Rik"; transcript_type "lncRNA"; transcript_name "4930412C18Rik-204"; exon_number 2; exon_id "ENSMUSE00000821769.2"; level 2; transcript_support_level "2"; mgi_id "MGI:2443490"; tag "TAGENE"; havana_gene "OTTMUSG00000004533.1"; havana_transcript "OTTMUST00000010264.1";
chr4	HAVANA	exon	9776037	9776197	0	+	.	gene_id "ENSMUSG00000085558.10"; transcript_id "ENSMUST00000243181.1"; gene_type "lncRNA"; gene_name "4930412C18Rik"; transcript_type "lncRNA"; transcript_name "4930412C18Rik-209"; exon_number 2; exon_id "ENSMUSE00000821769.2"; level 2; mgi_id "MGI:2443490"; tag "TAGENE"; havana_gene "OTTMUSG00000004533.1";
chr4	HAVANA	exon	9776037	9776197	0	+	.	gene_id "ENSMUSG00000085558.10"; transcript_id "ENSMUST00000279157.1"; gene_type "lncRNA"; gene_name "4930412C18Rik"; transcript_type "lncRNA"; transcript_name "4930412C18Rik-239"; exon_number 2; exon_id "ENSMUSE00000821769.2"; level 2; mgi_id "MGI:2443490"; tag "TAGENE"; havana_gene "OTTMUSG00000004533.1";
chr4	HAVANA	exon	9776037	9776197	0	+	.	gene_id "ENSMUSG00000085558.10"; transcript_id "ENSMUST00000279144.1"; gene_type "lncRNA"; gene_name "4930412C18Rik"; transcript_type "lncRNA"; transcript_name "4930412C18Rik-226"; exon_number 2; exon_id "ENSMUSE00000821769.2"; level 2; mgi_id "MGI:2443490"; tag "TAGENE"; havana_gene "OTTMUSG00000004533.1";
chr4	HAVANA	exon	9776037	9776197	0	+	.	gene_id "ENSMUSG00000085558.10"; transcript_id "ENSMUST00000279175.1"; gene_type "lncRNA"; gene_name "4930412C18Rik"; transcript_type "lncRNA"; transcript_name "4930412C18Rik-257"; exon_number 2; exon_id "ENSMUSE00000821769.2"; level 2; mgi_id "MGI:2443490"; tag "TAGENE"; havana_gene "OTTMUSG00000004533.1";
chr4	HAVANA	exon	9776037	9776197	0	+	.	gene_id "ENSMUSG00000085558.10"; transcript_id "ENSMUST00000279145.1"; gene_type "lncRNA"; gene_name "4930412C18Rik"; transcript_type "lncRNA"; transcript_name "4930412C18Rik-227"; exon_number 2; exon_id "ENSMUSE00000821769.2"; level 2; mgi_id "MGI:2443490"; tag "TAGENE"; havana_gene "OTTMUSG00000004533.1";
chr4	HAVANA	exon	9776037	9776197	0	+	.	gene_id "ENSMUSG00000085558.10"; transcript_id "ENSMUST00000279146.1"; gene_type "lncRNA"; gene_name "4930412C18Rik"; transcript_type "lncRNA"; transcript_name "4930412C18Rik-228"; exon_number 2; exon_id "ENSMUSE00000821769.2"; level 2; mgi_id "MGI:2443490"; tag "TAGENE"; havana_gene "OTTMUSG00000004533.1";
chr4	HAVANA	exon	9776037	9776197	0	+	.	gene_id "ENSMUSG00000085558.10"; transcript_id "ENSMUST00000279147.1"; gene_type "lncRNA"; gene_name "4930412C18Rik"; transcript_type "lncRNA"; transcript_name "4930412C18Rik-229"; exon_number 2; exon_id "ENSMUSE00000821769.2"; level 2; mgi_id "MGI:2443490"; tag "TAGENE"; havana_gene "OTTMUSG00000004533.1";
chr4	HAVANA	exon	9776037	9776197	0	+	.	gene_id "ENSMUSG00000085558.10"; transcript_id "ENSMUST00000279158.1"; gene_type "lncRNA"; gene_name "4930412C18Rik"; transcript_type "lncRNA"; transcript_name "4930412C18Rik-240"; exon_number 2; exon_id "ENSMUSE00000821769.2"; level 2; mgi_id "MGI:2443490"; tag "TAGENE"; havana_gene "OTTMUSG00000004533.1";
chr4	HAVANA	exon	9776037	9776197	0	+	.	gene_id "ENSMUSG00000085558.10"; transcript_id "ENSMUST00000279148.1"; gene_type "lncRNA"; gene_name "4930412C18Rik"; transcript_type "lncRNA"; transcript_name "4930412C18Rik-230"; exon_number 2; exon_id "ENSMUSE00000821769.2"; level 2; mgi_id "MGI:2443490"; tag "TAGENE"; havana_gene "OTTMUSG00000004533.1";
chr4	HAVANA	exon	9776037	9776197	0	+	.	gene_id "ENSMUSG00000085558.10"; transcript_id "ENSMUST00000279134.1"; gene_type "lncRNA"; gene_name "4930412C18Rik"; transcript_type "lncRNA"; transcript_name "4930412C18Rik-216"; exon_number 2; exon_id "ENSMUSE00000821769.2"; level 2; mgi_id "MGI:2443490"; tag "TAGENE"; havana_gene "OTTMUSG00000004533.1";
chr4	HAVANA	exon	9776037	9776197	0	+	.	gene_id "ENSMUSG00000085558.10"; transcript_id "ENSMUST00000279160.1"; gene_type "lncRNA"; gene_name "4930412C18Rik"; transcript_type "lncRNA"; transcript_name "4930412C18Rik-242"; exon_number 2; exon_id "ENSMUSE00000821769.2"; level 2; mgi_id "MGI:2443490"; tag "TAGENE"; havana_gene "OTTMUSG00000004533.1";
chr4	HAVANA	exon	9776037	9776197	0	+	.	gene_id "ENSMUSG00000085558.10"; transcript_id "ENSMUST00000279169.1"; gene_type "lncRNA"; gene_name "4930412C18Rik"; transcript_type "lncRNA"; transcript_name "4930412C18Rik-251"; exon_number 2; exon_id "ENSMUSE00000821769.2"; level 2; mgi_id "MGI:2443490"; tag "basic"; tag "TAGENE"; havana_gene "OTTMUSG00000004533.1";
chr4	HAVANA	exon	9776037	9776197	0	+	.	gene_id "ENSMUSG00000085558.10"; transcript_id "ENSMUST00000279176.1"; gene_type "lncRNA"; gene_name "4930412C18Rik"; transcript_type "lncRNA"; transcript_name "4930412C18Rik-258"; exon_number 3; exon_id "ENSMUSE00000821769.2"; level 2; mgi_id "MGI:2443490"; tag "TAGENE"; havana_gene "OTTMUSG00000004533.1";
chr4	HAVANA	exon	9776037	9776197	0	+	.	gene_id "ENSMUSG00000085558.10"; transcript_id "ENSMUST00000243912.2"; gene_type "lncRNA"; gene_name "4930412C18Rik"; transcript_type "lncRNA"; transcript_name "4930412C18Rik-210"; exon_number 2; exon_id "ENSMUSE00000821769.2"; level 2; mgi_id "MGI:2443490"; tag "TAGENE"; havana_gene "OTTMUSG00000004533.1";
chr4	HAVANA	exon	9776037	9776197	0	+	.	gene_id "ENSMUSG00000085558.10"; transcript_id "ENSMUST00000279178.1"; gene_type "lncRNA"; gene_name "4930412C18Rik"; transcript_type "lncRNA"; transcript_name "4930412C18Rik-260"; exon_number 2; exon_id "ENSMUSE00000821769.2"; level 2; mgi_id "MGI:2443490"; tag "TAGENE"; havana_gene "OTTMUSG00000004533.1";
chr4	HAVANA	exon	9776037	9776197	0	+	.	gene_id "ENSMUSG00000085558.10"; transcript_id "ENSMUST00000279177.1"; gene_type "lncRNA"; gene_name "4930412C18Rik"; transcript_type "lncRNA"; transcript_name "4930412C18Rik-259"; exon_number 2; exon_id "ENSMUSE00000821769.2"; level 2; mgi_id "MGI:2443490"; tag "TAGENE"; havana_gene "OTTMUSG00000004533.1";
chr4	HAVANA	exon	9776037	9776197	0	+	.	gene_id "ENSMUSG00000085558.10"; transcript_id "ENSMUST00000244929.2"; gene_type "lncRNA"; gene_name "4930412C18Rik"; transcript_type "lncRNA"; transcript_name "4930412C18Rik-212"; exon_number 2; exon_id "ENSMUSE00000821769.2"; level 2; mgi_id "MGI:2443490"; tag "TAGENE"; havana_gene "OTTMUSG00000004533.1";
chr4	HAVANA	exon	9776037	9776197	0	+	.	gene_id "ENSMUSG00000085558.10"; transcript_id "ENSMUST00000279150.1"; gene_type "lncRNA"; gene_name "4930412C18Rik"; transcript_type "lncRNA"; transcript_name "4930412C18Rik-232"; exon_number 2; exon_id "ENSMUSE00000821769.2"; level 2; mgi_id "MGI:2443490"; tag "TAGENE"; havana_gene "OTTMUSG00000004533.1";
chr4	HAVANA	exon	9776037	9776197	0	+	.	gene_id "ENSMUSG00000085558.10"; transcript_id "ENSMUST00000279151.1"; gene_type "lncRNA"; gene_name "4930412C18Rik"; transcript_type "lncRNA"; transcript_name "4930412C18Rik-233"; exon_number 2; exon_id "ENSMUSE00000821769.2"; level 2; mgi_id "MGI:2443490"; tag "TAGENE"; havana_gene "OTTMUSG00000004533.1";
chr4	HAVANA	exon	9776037	9776197	0	+	.	gene_id "ENSMUSG00000085558.10"; transcript_id "ENSMUST00000279181.1"; gene_type "lncRNA"; gene_name "4930412C18Rik"; transcript_type "lncRNA"; transcript_name "4930412C18Rik-263"; exon_number 2; exon_id "ENSMUSE00000821769.2"; level 2; mgi_id "MGI:2443490"; tag "TAGENE"; havana_gene "OTTMUSG00000004533.1";
chr4	HAVANA	exon	9776037	9776197	0	+	.	gene_id "ENSMUSG00000085558.10"; transcript_id "ENSMUST00000245486.1"; gene_type "lncRNA"; gene_name "4930412C18Rik"; transcript_type "lncRNA"; transcript_name "4930412C18Rik-214"; exon_number 2; exon_id "ENSMUSE00000821769.2"; level 2; mgi_id "MGI:2443490"; tag "basic"; tag "TAGENE"; havana_gene "OTTMUSG00000004533.1";
chr4	HAVANA	exon	9776037	9776197	0	+	.	gene_id "ENSMUSG00000085558.10"; transcript_id "ENSMUST00000279180.1"; gene_type "lncRNA"; gene_name "4930412C18Rik"; transcript_type "lncRNA"; transcript_name "4930412C18Rik-262"; exon_number 3; exon_id "ENSMUSE00000821769.2"; level 2; mgi_id "MGI:2443490"; tag "basic"; tag "TAGENE"; havana_gene "OTTMUSG00000004533.1";
chr4	HAVANA	exon	9776037	9776197	0	+	.	gene_id "ENSMUSG00000085558.10"; transcript_id "ENSMUST00000279164.1"; gene_type "lncRNA"; gene_name "4930412C18Rik"; transcript_type "lncRNA"; transcript_name "4930412C18Rik-246"; exon_number 2; exon_id "ENSMUSE00000821769.2"; level 2; mgi_id "MGI:2443490"; tag "TAGENE"; havana_gene "OTTMUSG00000004533.1";
chr4	HAVANA	exon	9776037	9776197	0	+	.	gene_id "ENSMUSG00000085558.10"; transcript_id "ENSMUST00000144703.2"; gene_type "lncRNA"; gene_name "4930412C18Rik"; transcript_type "lncRNA"; transcript_name "4930412C18Rik-203"; exon_number 2; exon_id "ENSMUSE00000821769.2"; level 2; transcript_support_level "1"; mgi_id "MGI:2443490"; havana_gene "OTTMUSG00000004533.1"; havana_transcript "OTTMUST00000010263.1";
chr4	HAVANA	exon	9776037	9776197	0	+	.	gene_id "ENSMUSG00000085558.10"; transcript_id "ENSMUST00000279159.1"; gene_type "lncRNA"; gene_name "4930412C18Rik"; transcript_type "lncRNA"; transcript_name "4930412C18Rik-241"; exon_number 2; exon_id "ENSMUSE00000821769.2"; level 2; mgi_id "MGI:2443490"; tag "TAGENE"; havana_gene "OTTMUSG00000004533.1";
chr4	HAVANA	exon	9776037	9776197	0	+	.	gene_id "ENSMUSG00000085558.10"; transcript_id "ENSMUST00000279165.1"; gene_type "lncRNA"; gene_name "4930412C18Rik"; transcript_type "lncRNA"; transcript_name "4930412C18Rik-247"; exon_number 3; exon_id "ENSMUSE00000821769.2"; level 2; mgi_id "MGI:2443490"; tag "basic"; tag "TAGENE"; havana_gene "OTTMUSG00000004533.1";
chr4	HAVANA	exon	9776037	9776197	0	+	.	gene_id "ENSMUSG00000085558.10"; transcript_id "ENSMUST00000279154.1"; gene_type "lncRNA"; gene_name "4930412C18Rik"; transcript_type "lncRNA"; transcript_name "4930412C18Rik-236"; exon_number 2; exon_id "ENSMUSE00000821769.2"; level 2; mgi_id "MGI:2443490"; tag "TAGENE"; havana_gene "OTTMUSG00000004533.1";
chr4	HAVANA	exon	9776037	9776197	0	+	.	gene_id "ENSMUSG00000085558.10"; transcript_id "ENSMUST00000279182.1"; gene_type "lncRNA"; gene_name "4930412C18Rik"; transcript_type "lncRNA"; transcript_name "4930412C18Rik-264"; exon_number 2; exon_id "ENSMUSE00000821769.2"; level 2; mgi_id "MGI:2443490"; tag "TAGENE"; havana_gene "OTTMUSG00000004533.1";
chr4	ENSEMBL_gcm37	exon	9776037	9776197	0.180082281307409	+	.	gene_id "ENSMUSG00000085558.10"; transcript_id "ENSMUSG00000085558.10_tx_30"; exon_id "chr4_9776037_9776197_+"; exonnum "3"; txlen "949";
chr4	ENSEMBL_gcm37	exon	9776037	9776197	0.17824791518489	+	.	gene_id "ENSMUSG00000085558.10"; transcript_id "ENSMUSG00000085558.10_tx_31"; exon_id "chr4_9776037_9776197_+"; exonnum "5"; txlen "1083";
chr4	ENSEMBL_gcm37	exon	9776037	9776197	0.17824791518489	+	.	gene_id "ENSMUSG00000085558.10"; transcript_id "ENSMUSG00000085558.10_tx_32"; exon_id "chr4_9776037_9776197_+"; exonnum "5"; txlen "744";
chr4	ENSEMBL_gcm37	exon	9776037	9776197	0.17333692018335	+	.	gene_id "ENSMUSG00000085558.10"; transcript_id "ENSMUSG00000085558.10_tx_34"; exon_id "chr4_9776037_9776197_+"; exonnum "5"; txlen "1340";
chr4	ENSEMBL_gcm37	exon	9776037	9776197	0.169778142709962	+	.	gene_id "ENSMUSG00000085558.10"; transcript_id "ENSMUSG00000085558.10_tx_36"; exon_id "chr4_9776037_9776197_+"; exonnum "5"; txlen "1424";
chr4	ENSEMBL_gcm37	exon	9776037	9776197	0.166015529248594	+	.	gene_id "ENSMUSG00000085558.10"; transcript_id "ENSMUSG00000085558.10_tx_37"; exon_id "chr4_9776037_9776197_+"; exonnum "3"; txlen "610";
chr4	ENSEMBL_gcm37	exon	9776037	9776197	0.153336472871171	+	.	gene_id "ENSMUSG00000085558.10"; transcript_id "ENSMUSG00000085558.10_tx_40"; exon_id "chr4_9776037_9776197_+"; exonnum "5"; txlen "1167";
chr4	ENSEMBL_gcm37	exon	9776037	9776197	0.146646089132937	+	.	gene_id "ENSMUSG00000085558.10"; transcript_id "ENSMUSG00000085558.10_tx_42"; exon_id "chr4_9776037_9776197_+"; exonnum "5"; txlen "1681";
chr4	ENSEMBL_gcm37	exon	9776037	9776197	0.103184733714706	+	.	gene_id "ENSMUSG00000085558.10"; transcript_id "ENSMUSG00000085558.10_tx_46"; exon_id "chr4_9776037_9776197_+"; exonnum "6"; txlen "1224";
chr4	ENSEMBL_gcm37	exon	9776037	9776197	0.103184733714706	+	.	gene_id "ENSMUSG00000085558.10"; transcript_id "ENSMUSG00000085558.10_tx_47"; exon_id "chr4_9776037_9776197_+"; exonnum "6"; txlen "885";
chr4	ENSEMBL_gcm37	exon	9776037	9776197	0.103184733714706	+	.	gene_id "ENSMUSG00000085558.10"; transcript_id "ENSMUSG00000085558.10_tx_48"; exon_id "chr4_9776037_9776197_+"; exonnum "6"; txlen "1565";
chr4	ENSEMBL_gcm37	exon	9776037	9776197	0.103184733714706	+	.	gene_id "ENSMUSG00000085558.10"; transcript_id "ENSMUSG00000085558.10_tx_49"; exon_id "chr4_9776037_9776197_+"; exonnum "6"; txlen "1308";
chr4	ENSEMBL_gcm37	exon	9776037	9776197	0.0996457692548758	+	.	gene_id "ENSMUSG00000085558.10"; transcript_id "ENSMUSG00000085558.10_tx_50"; exon_id "chr4_9776037_9776197_+"; exonnum "6"; txlen "1822";
chr4	ENSEMBL_gcm37	exon	9776037	9776197	0.0996457692548758	+	.	gene_id "ENSMUSG00000085558.10"; transcript_id "ENSMUSG00000085558.10_tx_51"; exon_id "chr4_9776037_9776197_+"; exonnum "6"; txlen "1481";
chr4	ENSEMBL_gcm37	exon	9776037	9776197	0.0956817689545166	+	.	gene_id "ENSMUSG00000085558.10"; transcript_id "ENSMUSG00000085558.10_tx_53"; exon_id "chr4_9776037_9776197_+"; exonnum "3"; txlen "1033";
chr4	ENSEMBL_gcm37	exon	9776037	9776197	0.0871900480980164	+	.	gene_id "ENSMUSG00000085558.10"; transcript_id "ENSMUSG00000085558.10_tx_56"; exon_id "chr4_9776037_9776197_+"; exonnum "5"; txlen "921";
chr4	ENSEMBL_gcm37	exon	9776037	9776197	0.0871900480980164	+	.	gene_id "ENSMUSG00000085558.10"; transcript_id "ENSMUSG00000085558.10_tx_57"; exon_id "chr4_9776037_9776197_+"; exonnum "5"; txlen "1005";
chr4	ENSEMBL_gcm37	exon	9776037	9776197	0.0871900480980164	+	.	gene_id "ENSMUSG00000085558.10"; transcript_id "ENSMUSG00000085558.10_tx_58"; exon_id "chr4_9776037_9776197_+"; exonnum "5"; txlen "582";
chr4	ENSEMBL_gcm37	exon	9776037	9776197	0.0871900480980164	+	.	gene_id "ENSMUSG00000085558.10"; transcript_id "ENSMUSG00000085558.10_tx_59"; exon_id "chr4_9776037_9776197_+"; exonnum "5"; txlen "1262";
chr4	ENSEMBL_gcm37	exon	9776037	9776197	0.0871900480980164	+	.	gene_id "ENSMUSG00000085558.10"; transcript_id "ENSMUSG00000085558.10_tx_60"; exon_id "chr4_9776037_9776197_+"; exonnum "5"; txlen "1178";
chr4	ENSEMBL_gcm37	exon	9776037	9776197	0.0871900480980164	+	.	gene_id "ENSMUSG00000085558.10"; transcript_id "ENSMUSG00000085558.10_tx_62"; exon_id "chr4_9776037_9776197_+"; exonnum "5"; txlen "1519";
chr4	ENSEMBL_gcm37	exon	9776037	9776197	0.0790293171385569	+	.	gene_id "ENSMUSG00000085558.10"; transcript_id "ENSMUSG00000085558.10_tx_66"; exon_id "chr4_9776037_9776197_+"; exonnum "5"; txlen "1508";
chr4	ENSEMBL_gcm37	exon	9776037	9776197	0.0778535570230577	+	.	gene_id "ENSMUSG00000085558.10"; transcript_id "ENSMUSG00000085558.10_tx_67"; exon_id "chr4_9776037_9776197_+"; exonnum "2"; txlen "1711";
chr4	ENSEMBL_gcm37	exon	9776037	9776197	0.0778535570230577	+	.	gene_id "ENSMUSG00000085558.10"; transcript_id "ENSMUSG00000085558.10_tx_68"; exon_id "chr4_9776037_9776197_+"; exonnum "2"; txlen "1829";
chr4	ENSEMBL_gcm37	exon	9776037	9776197	0.0736911509284743	+	.	gene_id "ENSMUSG00000085558.10"; transcript_id "ENSMUSG00000085558.10_tx_70"; exon_id "chr4_9776037_9776197_+"; exonnum "5"; txlen "1424";
chr4	ENSEMBL_gcm37	exon	9776037	9776197	0.0718140609723101	+	.	gene_id "ENSMUSG00000085558.10"; transcript_id "ENSMUSG00000085558.10_tx_73"; exon_id "chr4_9776037_9776197_+"; exonnum "2"; txlen "1527";
chr4	ENSEMBL_gcm37	exon	9776037	9776197	0.0718140609723101	+	.	gene_id "ENSMUSG00000085558.10"; transcript_id "ENSMUSG00000085558.10_tx_74"; exon_id "chr4_9776037_9776197_+"; exonnum "2"; txlen "1627";
chr4	ENSEMBL_gcm37	exon	9776037	9776197	0.0718140609723101	+	.	gene_id "ENSMUSG00000085558.10"; transcript_id "ENSMUSG00000085558.10_tx_75"; exon_id "chr4_9776037_9776197_+"; exonnum "2"; txlen "1745";
chr4	ENSEMBL_gcm37	exon	9776037	9776197	0.06761677199438	+	.	gene_id "ENSMUSG00000085558.10"; transcript_id "ENSMUSG00000085558.10_tx_79"; exon_id "chr4_9776037_9776197_+"; exonnum "5"; txlen "1346";
chr4	ENSEMBL_gcm37	exon	9776037	9776197	0.0622786057842974	+	.	gene_id "ENSMUSG00000085558.10"; transcript_id "ENSMUSG00000085558.10_tx_84"; exon_id "chr4_9776037_9776197_+"; exonnum "5"; txlen "1262";
chr4	ENSEMBL_gcm37	exon	9776037	9776197	0.0622786057842974	+	.	gene_id "ENSMUSG00000085558.10"; transcript_id "ENSMUSG00000085558.10_tx_85"; exon_id "chr4_9776037_9776197_+"; exonnum "6"; txlen "1906";
chr4	ENSEMBL_gcm37	exon	9776037	9776197	0.0622786057842974	+	.	gene_id "ENSMUSG00000085558.10"; transcript_id "ENSMUSG00000085558.10_tx_86"; exon_id "chr4_9776037_9776197_+"; exonnum "6"; txlen "1565";
chr4	HAVANA	exon	9776768	9776917	0	+	.	gene_id "ENSMUSG00000085558.10"; transcript_id "ENSMUST00000279170.1"; gene_type "lncRNA"; gene_name "4930412C18Rik"; transcript_type "lncRNA"; transcript_name "4930412C18Rik-252"; exon_number 3; exon_id "ENSMUSE00001553202.1"; level 2; mgi_id "MGI:2443490"; tag "TAGENE"; havana_gene "OTTMUSG00000004533.1";
chr4	HAVANA	exon	9776768	9776917	0	+	.	gene_id "ENSMUSG00000085558.10"; transcript_id "ENSMUST00000279171.1"; gene_type "lncRNA"; gene_name "4930412C18Rik"; transcript_type "lncRNA"; transcript_name "4930412C18Rik-253"; exon_number 3; exon_id "ENSMUSE00001553202.1"; level 2; mgi_id "MGI:2443490"; tag "TAGENE"; havana_gene "OTTMUSG00000004533.1";
chr4	HAVANA	exon	9776768	9776917	0	+	.	gene_id "ENSMUSG00000085558.10"; transcript_id "ENSMUST00000279179.1"; gene_type "lncRNA"; gene_name "4930412C18Rik"; transcript_type "lncRNA"; transcript_name "4930412C18Rik-261"; exon_number 4; exon_id "ENSMUSE00001553202.1"; level 2; mgi_id "MGI:2443490"; tag "TAGENE"; havana_gene "OTTMUSG00000004533.1";
chr4	HAVANA	exon	9776768	9776917	0	+	.	gene_id "ENSMUSG00000085558.10"; transcript_id "ENSMUST00000279182.1"; gene_type "lncRNA"; gene_name "4930412C18Rik"; transcript_type "lncRNA"; transcript_name "4930412C18Rik-264"; exon_number 3; exon_id "ENSMUSE00001553202.1"; level 2; mgi_id "MGI:2443490"; tag "TAGENE"; havana_gene "OTTMUSG00000004533.1";
chr4	HAVANA	exon	9776768	9776932	0	+	.	gene_id "ENSMUSG00000085558.10"; transcript_id "ENSMUST00000279180.1"; gene_type "lncRNA"; gene_name "4930412C18Rik"; transcript_type "lncRNA"; transcript_name "4930412C18Rik-262"; exon_number 4; exon_id "ENSMUSE00001553141.1"; level 2; mgi_id "MGI:2443490"; tag "basic"; tag "TAGENE"; havana_gene "OTTMUSG00000004533.1";
chr4	HAVANA	exon	9776768	9776953	0	+	.	gene_id "ENSMUSG00000085558.10"; transcript_id "ENSMUST00000279178.1"; gene_type "lncRNA"; gene_name "4930412C18Rik"; transcript_type "lncRNA"; transcript_name "4930412C18Rik-260"; exon_number 3; exon_id "ENSMUSE00001553192.1"; level 2; mgi_id "MGI:2443490"; tag "TAGENE"; havana_gene "OTTMUSG00000004533.1";
chr4	HAVANA	exon	9776768	9776954	0	+	.	gene_id "ENSMUSG00000085558.10"; transcript_id "ENSMUST00000279175.1"; gene_type "lncRNA"; gene_name "4930412C18Rik"; transcript_type "lncRNA"; transcript_name "4930412C18Rik-257"; exon_number 3; exon_id "ENSMUSE00001553212.1"; level 2; mgi_id "MGI:2443490"; tag "TAGENE"; havana_gene "OTTMUSG00000004533.1";
chr4	HAVANA	exon	9776768	9776954	0	+	.	gene_id "ENSMUSG00000085558.10"; transcript_id "ENSMUST00000279176.1"; gene_type "lncRNA"; gene_name "4930412C18Rik"; transcript_type "lncRNA"; transcript_name "4930412C18Rik-258"; exon_number 4; exon_id "ENSMUSE00001553212.1"; level 2; mgi_id "MGI:2443490"; tag "TAGENE"; havana_gene "OTTMUSG00000004533.1";
chr4	ENSEMBL_gcm37	exon	9776768	9776954	0.17824791518489	+	.	gene_id "ENSMUSG00000085558.10"; transcript_id "ENSMUSG00000085558.10_tx_32"; exon_id "chr4_9776768_9776954_+"; exonnum "6"; txlen "744";
chr4	ENSEMBL_gcm37	exon	9776768	9776954	0.166015529248594	+	.	gene_id "ENSMUSG00000085558.10"; transcript_id "ENSMUSG00000085558.10_tx_37"; exon_id "chr4_9776768_9776954_+"; exonnum "4"; txlen "610";
chr4	ENSEMBL_gcm37	exon	9776768	9776954	0.103184733714706	+	.	gene_id "ENSMUSG00000085558.10"; transcript_id "ENSMUSG00000085558.10_tx_47"; exon_id "chr4_9776768_9776954_+"; exonnum "7"; txlen "885";
chr4	ENSEMBL_gcm37	exon	9776768	9776954	0.0871900480980164	+	.	gene_id "ENSMUSG00000085558.10"; transcript_id "ENSMUSG00000085558.10_tx_58"; exon_id "chr4_9776768_9776954_+"; exonnum "6"; txlen "582";
chr4	HAVANA	exon	9776768	9776991	0	+	.	gene_id "ENSMUSG00000085558.10"; transcript_id "ENSMUST00000279172.1"; gene_type "lncRNA"; gene_name "4930412C18Rik"; transcript_type "lncRNA"; transcript_name "4930412C18Rik-254"; exon_number 3; exon_id "ENSMUSE00001553198.1"; level 2; mgi_id "MGI:2443490"; tag "TAGENE"; havana_gene "OTTMUSG00000004533.1";
chr4	HAVANA	exon	9776768	9776996	0	+	.	gene_id "ENSMUSG00000085558.10"; transcript_id "ENSMUST00000279174.1"; gene_type "lncRNA"; gene_name "4930412C18Rik"; transcript_type "lncRNA"; transcript_name "4930412C18Rik-256"; exon_number 3; exon_id "ENSMUSE00001553185.1"; level 2; mgi_id "MGI:2443490"; tag "TAGENE"; havana_gene "OTTMUSG00000004533.1";
chr4	HAVANA	exon	9776768	9777011	0	+	.	gene_id "ENSMUSG00000085558.10"; transcript_id "ENSMUST00000146481.10"; gene_type "lncRNA"; gene_name "4930412C18Rik"; transcript_type "lncRNA"; transcript_name "4930412C18Rik-204"; exon_number 3; exon_id "ENSMUSE00001553142.1"; level 2; transcript_support_level "2"; mgi_id "MGI:2443490"; tag "TAGENE"; havana_gene "OTTMUSG00000004533.1"; havana_transcript "OTTMUST00000010264.1";
chr4	HAVANA	exon	9776773	9776917	0	+	.	gene_id "ENSMUSG00000085558.10"; transcript_id "ENSMUST00000279181.1"; gene_type "lncRNA"; gene_name "4930412C18Rik"; transcript_type "lncRNA"; transcript_name "4930412C18Rik-263"; exon_number 3; exon_id "ENSMUSE00001553194.1"; level 2; mgi_id "MGI:2443490"; tag "TAGENE"; havana_gene "OTTMUSG00000004533.1";
chr4	HAVANA	exon	9776773	9776954	0	+	.	gene_id "ENSMUSG00000085558.10"; transcript_id "ENSMUST00000279177.1"; gene_type "lncRNA"; gene_name "4930412C18Rik"; transcript_type "lncRNA"; transcript_name "4930412C18Rik-259"; exon_number 3; exon_id "ENSMUSE00001553149.1"; level 2; mgi_id "MGI:2443490"; tag "TAGENE"; havana_gene "OTTMUSG00000004533.1";
chr4	HAVANA	exon	9776773	9776996	0	+	.	gene_id "ENSMUSG00000085558.10"; transcript_id "ENSMUST00000279173.1"; gene_type "lncRNA"; gene_name "4930412C18Rik"; transcript_type "lncRNA"; transcript_name "4930412C18Rik-255"; exon_number 3; exon_id "ENSMUSE00001553158.1"; level 2; mgi_id "MGI:2443490"; tag "TAGENE"; havana_gene "OTTMUSG00000004533.1";
chr4	HAVANA	exon	9779275	9780707	0	+	.	gene_id "ENSMUSG00000085558.10"; transcript_id "ENSMUST00000144703.2"; gene_type "lncRNA"; gene_name "4930412C18Rik"; transcript_type "lncRNA"; transcript_name "4930412C18Rik-203"; exon_number 3; exon_id "ENSMUSE00000795338.2"; level 2; transcript_support_level "1"; mgi_id "MGI:2443490"; havana_gene "OTTMUSG00000004533.1"; havana_transcript "OTTMUST00000010263.1";
chr4	HAVANA	exon	9779275	9780710	0	+	.	gene_id "ENSMUSG00000085558.10"; transcript_id "ENSMUST00000243181.1"; gene_type "lncRNA"; gene_name "4930412C18Rik"; transcript_type "lncRNA"; transcript_name "4930412C18Rik-209"; exon_number 3; exon_id "ENSMUSE00001480599.1"; level 2; mgi_id "MGI:2443490"; tag "TAGENE"; havana_gene "OTTMUSG00000004533.1";
chr4	HAVANA	exon	9779275	9781330	0	+	.	gene_id "ENSMUSG00000085558.10"; transcript_id "ENSMUST00000279168.1"; gene_type "lncRNA"; gene_name "4930412C18Rik"; transcript_type "lncRNA"; transcript_name "4930412C18Rik-250"; exon_number 3; exon_id "ENSMUSE00001553200.1"; level 2; mgi_id "MGI:2443490"; tag "TAGENE"; havana_gene "OTTMUSG00000004533.1";
chr4	HAVANA	exon	9779275	9781335	0	+	.	gene_id "ENSMUSG00000085558.10"; transcript_id "ENSMUST00000279169.1"; gene_type "lncRNA"; gene_name "4930412C18Rik"; transcript_type "lncRNA"; transcript_name "4930412C18Rik-251"; exon_number 3; exon_id "ENSMUSE00001553167.1"; level 2; mgi_id "MGI:2443490"; tag "basic"; tag "TAGENE"; havana_gene "OTTMUSG00000004533.1";
chr4	HAVANA	exon	9782626	9782739	0	+	.	gene_id "ENSMUSG00000085558.10"; transcript_id "ENSMUST00000124122.8"; gene_type "lncRNA"; gene_name "4930412C18Rik"; transcript_type "lncRNA"; transcript_name "4930412C18Rik-201"; exon_number 2; exon_id "ENSMUSE00000810527.2"; level 2; transcript_support_level "1"; mgi_id "MGI:2443490"; tag "basic"; havana_gene "OTTMUSG00000004533.1"; havana_transcript "OTTMUST00000010261.1";
chr4	HAVANA	exon	9782626	9782739	0	+	.	gene_id "ENSMUSG00000085558.10"; transcript_id "ENSMUST00000138390.8"; gene_type "lncRNA"; gene_name "4930412C18Rik"; transcript_type "lncRNA"; transcript_name "4930412C18Rik-202"; exon_number 2; exon_id "ENSMUSE00000810527.2"; level 2; transcript_support_level "1"; mgi_id "MGI:2443490"; tag "basic"; havana_gene "OTTMUSG00000004533.1"; havana_transcript "OTTMUST00000010262.1";
chr4	HAVANA	exon	9782626	9782739	0	+	.	gene_id "ENSMUSG00000085558.10"; transcript_id "ENSMUST00000279141.1"; gene_type "lncRNA"; gene_name "4930412C18Rik"; transcript_type "lncRNA"; transcript_name "4930412C18Rik-223"; exon_number 3; exon_id "ENSMUSE00000810527.2"; level 2; mgi_id "MGI:2443490"; tag "basic"; tag "TAGENE"; havana_gene "OTTMUSG00000004533.1";
chr4	HAVANA	exon	9782626	9782739	0	+	.	gene_id "ENSMUSG00000085558.10"; transcript_id "ENSMUST00000279157.1"; gene_type "lncRNA"; gene_name "4930412C18Rik"; transcript_type "lncRNA"; transcript_name "4930412C18Rik-239"; exon_number 3; exon_id "ENSMUSE00000810527.2"; level 2; mgi_id "MGI:2443490"; tag "TAGENE"; havana_gene "OTTMUSG00000004533.1";
chr4	HAVANA	exon	9782626	9782739	0	+	.	gene_id "ENSMUSG00000085558.10"; transcript_id "ENSMUST00000279145.1"; gene_type "lncRNA"; gene_name "4930412C18Rik"; transcript_type "lncRNA"; transcript_name "4930412C18Rik-227"; exon_number 3; exon_id "ENSMUSE00000810527.2"; level 2; mgi_id "MGI:2443490"; tag "TAGENE"; havana_gene "OTTMUSG00000004533.1";
chr4	HAVANA	exon	9782626	9782739	0	+	.	gene_id "ENSMUSG00000085558.10"; transcript_id "ENSMUST00000279147.1"; gene_type "lncRNA"; gene_name "4930412C18Rik"; transcript_type "lncRNA"; transcript_name "4930412C18Rik-229"; exon_number 3; exon_id "ENSMUSE00000810527.2"; level 2; mgi_id "MGI:2443490"; tag "TAGENE"; havana_gene "OTTMUSG00000004533.1";
chr4	HAVANA	exon	9782626	9782739	0	+	.	gene_id "ENSMUSG00000085558.10"; transcript_id "ENSMUST00000279148.1"; gene_type "lncRNA"; gene_name "4930412C18Rik"; transcript_type "lncRNA"; transcript_name "4930412C18Rik-230"; exon_number 3; exon_id "ENSMUSE00000810527.2"; level 2; mgi_id "MGI:2443490"; tag "TAGENE"; havana_gene "OTTMUSG00000004533.1";
chr4	HAVANA	exon	9782626	9782739	0	+	.	gene_id "ENSMUSG00000085558.10"; transcript_id "ENSMUST00000279134.1"; gene_type "lncRNA"; gene_name "4930412C18Rik"; transcript_type "lncRNA"; transcript_name "4930412C18Rik-216"; exon_number 3; exon_id "ENSMUSE00000810527.2"; level 2; mgi_id "MGI:2443490"; tag "TAGENE"; havana_gene "OTTMUSG00000004533.1";
chr4	HAVANA	exon	9782626	9782739	0	+	.	gene_id "ENSMUSG00000085558.10"; transcript_id "ENSMUST00000243912.2"; gene_type "lncRNA"; gene_name "4930412C18Rik"; transcript_type "lncRNA"; transcript_name "4930412C18Rik-210"; exon_number 3; exon_id "ENSMUSE00000810527.2"; level 2; mgi_id "MGI:2443490"; tag "TAGENE"; havana_gene "OTTMUSG00000004533.1";
chr4	HAVANA	exon	9782626	9782739	0	+	.	gene_id "ENSMUSG00000085558.10"; transcript_id "ENSMUST00000279151.1"; gene_type "lncRNA"; gene_name "4930412C18Rik"; transcript_type "lncRNA"; transcript_name "4930412C18Rik-233"; exon_number 3; exon_id "ENSMUSE00000810527.2"; level 2; mgi_id "MGI:2443490"; tag "TAGENE"; havana_gene "OTTMUSG00000004533.1";
chr4	HAVANA	exon	9782626	9782739	0	+	.	gene_id "ENSMUSG00000085558.10"; transcript_id "ENSMUST00000154082.3"; gene_type "lncRNA"; gene_name "4930412C18Rik"; transcript_type "lncRNA"; transcript_name "4930412C18Rik-205"; exon_number 2; exon_id "ENSMUSE00000810527.2"; level 2; transcript_support_level "3"; mgi_id "MGI:2443490"; tag "TAGENE"; havana_gene "OTTMUSG00000004533.1"; havana_transcript "OTTMUST00000010265.1";
chr4	HAVANA	exon	9782626	9782739	0	+	.	gene_id "ENSMUSG00000085558.10"; transcript_id "ENSMUST00000279137.1"; gene_type "lncRNA"; gene_name "4930412C18Rik"; transcript_type "lncRNA"; transcript_name "4930412C18Rik-219"; exon_number 2; exon_id "ENSMUSE00000810527.2"; level 2; mgi_id "MGI:2443490"; tag "TAGENE"; havana_gene "OTTMUSG00000004533.1";
chr4	HAVANA	exon	9782626	9782739	0	+	.	gene_id "ENSMUSG00000085558.10"; transcript_id "ENSMUST00000279155.1"; gene_type "lncRNA"; gene_name "4930412C18Rik"; transcript_type "lncRNA"; transcript_name "4930412C18Rik-237"; exon_number 2; exon_id "ENSMUSE00000810527.2"; level 2; mgi_id "MGI:2443490"; tag "TAGENE"; havana_gene "OTTMUSG00000004533.1";
chr4	ENSEMBL_gcm37	exon	9782626	9782739	0.180082281307409	+	.	gene_id "ENSMUSG00000085558.10"; transcript_id "ENSMUSG00000085558.10_tx_30"; exon_id "chr4_9782626_9782739_+"; exonnum "4"; txlen "949";
chr4	ENSEMBL_gcm37	exon	9782626	9782739	0.17824791518489	+	.	gene_id "ENSMUSG00000085558.10"; transcript_id "ENSMUSG00000085558.10_tx_31"; exon_id "chr4_9782626_9782739_+"; exonnum "6"; txlen "1083";
chr4	ENSEMBL_gcm37	exon	9782626	9782739	0.17333692018335	+	.	gene_id "ENSMUSG00000085558.10"; transcript_id "ENSMUSG00000085558.10_tx_34"; exon_id "chr4_9782626_9782739_+"; exonnum "6"; txlen "1340";
chr4	ENSEMBL_gcm37	exon	9782626	9782739	0.169778142709962	+	.	gene_id "ENSMUSG00000085558.10"; transcript_id "ENSMUSG00000085558.10_tx_36"; exon_id "chr4_9782626_9782739_+"; exonnum "6"; txlen "1424";
chr4	ENSEMBL_gcm37	exon	9782626	9782739	0.146646089132937	+	.	gene_id "ENSMUSG00000085558.10"; transcript_id "ENSMUSG00000085558.10_tx_42"; exon_id "chr4_9782626_9782739_+"; exonnum "6"; txlen "1681";
chr4	ENSEMBL_gcm37	exon	9782626	9782739	0.103184733714706	+	.	gene_id "ENSMUSG00000085558.10"; transcript_id "ENSMUSG00000085558.10_tx_46"; exon_id "chr4_9782626_9782739_+"; exonnum "7"; txlen "1224";
chr4	ENSEMBL_gcm37	exon	9782626	9782739	0.103184733714706	+	.	gene_id "ENSMUSG00000085558.10"; transcript_id "ENSMUSG00000085558.10_tx_48"; exon_id "chr4_9782626_9782739_+"; exonnum "7"; txlen "1565";
chr4	ENSEMBL_gcm37	exon	9782626	9782739	0.0996457692548758	+	.	gene_id "ENSMUSG00000085558.10"; transcript_id "ENSMUSG00000085558.10_tx_50"; exon_id "chr4_9782626_9782739_+"; exonnum "7"; txlen "1822";
chr4	ENSEMBL_gcm37	exon	9782626	9782739	0.0996457692548758	+	.	gene_id "ENSMUSG00000085558.10"; transcript_id "ENSMUSG00000085558.10_tx_51"; exon_id "chr4_9782626_9782739_+"; exonnum "7"; txlen "1481";
chr4	ENSEMBL_gcm37	exon	9782626	9782739	0.0871900480980164	+	.	gene_id "ENSMUSG00000085558.10"; transcript_id "ENSMUSG00000085558.10_tx_56"; exon_id "chr4_9782626_9782739_+"; exonnum "6"; txlen "921";
chr4	ENSEMBL_gcm37	exon	9782626	9782739	0.0871900480980164	+	.	gene_id "ENSMUSG00000085558.10"; transcript_id "ENSMUSG00000085558.10_tx_59"; exon_id "chr4_9782626_9782739_+"; exonnum "6"; txlen "1262";
chr4	ENSEMBL_gcm37	exon	9782626	9782739	0.0871900480980164	+	.	gene_id "ENSMUSG00000085558.10"; transcript_id "ENSMUSG00000085558.10_tx_60"; exon_id "chr4_9782626_9782739_+"; exonnum "6"; txlen "1178";
chr4	ENSEMBL_gcm37	exon	9782626	9782739	0.0871900480980164	+	.	gene_id "ENSMUSG00000085558.10"; transcript_id "ENSMUSG00000085558.10_tx_61"; exon_id "chr4_9782626_9782739_+"; exonnum "5"; txlen "760";
chr4	ENSEMBL_gcm37	exon	9782626	9782739	0.0871900480980164	+	.	gene_id "ENSMUSG00000085558.10"; transcript_id "ENSMUSG00000085558.10_tx_62"; exon_id "chr4_9782626_9782739_+"; exonnum "6"; txlen "1519";
chr4	ENSEMBL_gcm37	exon	9782626	9782739	0.0718140609723101	+	.	gene_id "ENSMUSG00000085558.10"; transcript_id "ENSMUSG00000085558.10_tx_73"; exon_id "chr4_9782626_9782739_+"; exonnum "3"; txlen "1527";
chr4	ENSEMBL_gcm37	exon	9782626	9782739	0.0718140609723101	+	.	gene_id "ENSMUSG00000085558.10"; transcript_id "ENSMUSG00000085558.10_tx_74"; exon_id "chr4_9782626_9782739_+"; exonnum "3"; txlen "1627";
chr4	ENSEMBL_gcm37	exon	9782626	9782739	0.0718140609723101	+	.	gene_id "ENSMUSG00000085558.10"; transcript_id "ENSMUSG00000085558.10_tx_75"; exon_id "chr4_9782626_9782739_+"; exonnum "3"; txlen "1745";
chr4	ENSEMBL_gcm37	exon	9782626	9782739	0.0718140609723101	+	.	gene_id "ENSMUSG00000085558.10"; transcript_id "ENSMUSG00000085558.10_tx_76"; exon_id "chr4_9782626_9782739_+"; exonnum "2"; txlen "1466";
chr4	ENSEMBL_gcm37	exon	9782626	9782739	0.0662947918811498	+	.	gene_id "ENSMUSG00000085558.10"; transcript_id "ENSMUSG00000085558.10_tx_80"; exon_id "chr4_9782626_9782739_+"; exonnum "3"; txlen "788";
chr4	HAVANA	exon	9782626	9782823	0	+	.	gene_id "ENSMUSG00000085558.10"; transcript_id "ENSMUST00000279139.1"; gene_type "lncRNA"; gene_name "4930412C18Rik"; transcript_type "lncRNA"; transcript_name "4930412C18Rik-221"; exon_number 2; exon_id "ENSMUSE00001477719.1"; level 2; mgi_id "MGI:2443490"; tag "TAGENE"; havana_gene "OTTMUSG00000004533.1";
chr4	HAVANA	exon	9782626	9782823	0	+	.	gene_id "ENSMUSG00000085558.10"; transcript_id "ENSMUST00000241961.2"; gene_type "lncRNA"; gene_name "4930412C18Rik"; transcript_type "lncRNA"; transcript_name "4930412C18Rik-207"; exon_number 2; exon_id "ENSMUSE00001477719.1"; level 2; mgi_id "MGI:2443490"; tag "TAGENE"; havana_gene "OTTMUSG00000004533.1";
chr4	HAVANA	exon	9782626	9782823	0	+	.	gene_id "ENSMUSG00000085558.10"; transcript_id "ENSMUST00000279140.1"; gene_type "lncRNA"; gene_name "4930412C18Rik"; transcript_type "lncRNA"; transcript_name "4930412C18Rik-222"; exon_number 3; exon_id "ENSMUSE00001477719.1"; level 2; mgi_id "MGI:2443490"; tag "TAGENE"; havana_gene "OTTMUSG00000004533.1";
chr4	HAVANA	exon	9782626	9782823	0	+	.	gene_id "ENSMUSG00000085558.10"; transcript_id "ENSMUST00000279156.1"; gene_type "lncRNA"; gene_name "4930412C18Rik"; transcript_type "lncRNA"; transcript_name "4930412C18Rik-238"; exon_number 2; exon_id "ENSMUSE00001477719.1"; level 2; mgi_id "MGI:2443490"; tag "TAGENE"; havana_gene "OTTMUSG00000004533.1";
chr4	HAVANA	exon	9782626	9782823	0	+	.	gene_id "ENSMUSG00000085558.10"; transcript_id "ENSMUST00000245002.2"; gene_type "lncRNA"; gene_name "4930412C18Rik"; transcript_type "lncRNA"; transcript_name "4930412C18Rik-213"; exon_number 2; exon_id "ENSMUSE00001477719.1"; level 2; mgi_id "MGI:2443490"; tag "TAGENE"; havana_gene "OTTMUSG00000004533.1";
chr4	HAVANA	exon	9782626	9782823	0	+	.	gene_id "ENSMUSG00000085558.10"; transcript_id "ENSMUST00000279146.1"; gene_type "lncRNA"; gene_name "4930412C18Rik"; transcript_type "lncRNA"; transcript_name "4930412C18Rik-228"; exon_number 3; exon_id "ENSMUSE00001477719.1"; level 2; mgi_id "MGI:2443490"; tag "TAGENE"; havana_gene "OTTMUSG00000004533.1";
chr4	HAVANA	exon	9782626	9782823	0	+	.	gene_id "ENSMUSG00000085558.10"; transcript_id "ENSMUST00000279158.1"; gene_type "lncRNA"; gene_name "4930412C18Rik"; transcript_type "lncRNA"; transcript_name "4930412C18Rik-240"; exon_number 3; exon_id "ENSMUSE00001477719.1"; level 2; mgi_id "MGI:2443490"; tag "TAGENE"; havana_gene "OTTMUSG00000004533.1";
chr4	HAVANA	exon	9782626	9782823	0	+	.	gene_id "ENSMUSG00000085558.10"; transcript_id "ENSMUST00000279160.1"; gene_type "lncRNA"; gene_name "4930412C18Rik"; transcript_type "lncRNA"; transcript_name "4930412C18Rik-242"; exon_number 3; exon_id "ENSMUSE00001477719.1"; level 2; mgi_id "MGI:2443490"; tag "TAGENE"; havana_gene "OTTMUSG00000004533.1";
chr4	HAVANA	exon	9782626	9782823	0	+	.	gene_id "ENSMUSG00000085558.10"; transcript_id "ENSMUST00000279135.1"; gene_type "lncRNA"; gene_name "4930412C18Rik"; transcript_type "lncRNA"; transcript_name "4930412C18Rik-217"; exon_number 2; exon_id "ENSMUSE00001477719.1"; level 2; mgi_id "MGI:2443490"; tag "basic"; tag "TAGENE"; havana_gene "OTTMUSG00000004533.1";
chr4	HAVANA	exon	9782626	9782823	0	+	.	gene_id "ENSMUSG00000085558.10"; transcript_id "ENSMUST00000279133.1"; gene_type "lncRNA"; gene_name "4930412C18Rik"; transcript_type "lncRNA"; transcript_name "4930412C18Rik-215"; exon_number 2; exon_id "ENSMUSE00001477719.1"; level 2; mgi_id "MGI:2443490"; tag "Ensembl_canonical"; tag "GENCODE_Primary"; tag "TAGENE"; havana_gene "OTTMUSG00000004533.1";
chr4	HAVANA	exon	9782626	9782823	0	+	.	gene_id "ENSMUSG00000085558.10"; transcript_id "ENSMUST00000244788.2"; gene_type "lncRNA"; gene_name "4930412C18Rik"; transcript_type "lncRNA"; transcript_name "4930412C18Rik-211"; exon_number 2; exon_id "ENSMUSE00001477719.1"; level 2; mgi_id "MGI:2443490"; tag "TAGENE"; havana_gene "OTTMUSG00000004533.1";
chr4	HAVANA	exon	9782626	9782823	0	+	.	gene_id "ENSMUSG00000085558.10"; transcript_id "ENSMUST00000242088.2"; gene_type "lncRNA"; gene_name "4930412C18Rik"; transcript_type "lncRNA"; transcript_name "4930412C18Rik-208"; exon_number 2; exon_id "ENSMUSE00001477719.1"; level 2; mgi_id "MGI:2443490"; tag "TAGENE"; havana_gene "OTTMUSG00000004533.1";
chr4	HAVANA	exon	9782626	9782823	0	+	.	gene_id "ENSMUSG00000085558.10"; transcript_id "ENSMUST00000279152.1"; gene_type "lncRNA"; gene_name "4930412C18Rik"; transcript_type "lncRNA"; transcript_name "4930412C18Rik-234"; exon_number 2; exon_id "ENSMUSE00001477719.1"; level 2; mgi_id "MGI:2443490"; tag "TAGENE"; havana_gene "OTTMUSG00000004533.1";
chr4	HAVANA	exon	9782626	9782823	0	+	.	gene_id "ENSMUSG00000085558.10"; transcript_id "ENSMUST00000245486.1"; gene_type "lncRNA"; gene_name "4930412C18Rik"; transcript_type "lncRNA"; transcript_name "4930412C18Rik-214"; exon_number 3; exon_id "ENSMUSE00001477719.1"; level 2; mgi_id "MGI:2443490"; tag "basic"; tag "TAGENE"; havana_gene "OTTMUSG00000004533.1";
chr4	HAVANA	exon	9782626	9782823	0	+	.	gene_id "ENSMUSG00000085558.10"; transcript_id "ENSMUST00000279153.1"; gene_type "lncRNA"; gene_name "4930412C18Rik"; transcript_type "lncRNA"; transcript_name "4930412C18Rik-235"; exon_number 2; exon_id "ENSMUSE00001477719.1"; level 2; mgi_id "MGI:2443490"; tag "TAGENE"; havana_gene "OTTMUSG00000004533.1";
chr4	HAVANA	exon	9782626	9782823	0	+	.	gene_id "ENSMUSG00000085558.10"; transcript_id "ENSMUST00000279154.1"; gene_type "lncRNA"; gene_name "4930412C18Rik"; transcript_type "lncRNA"; transcript_name "4930412C18Rik-236"; exon_number 3; exon_id "ENSMUSE00001477719.1"; level 2; mgi_id "MGI:2443490"; tag "TAGENE"; havana_gene "OTTMUSG00000004533.1";
chr4	ENSEMBL_gcm37	exon	9782626	9782823	0.153336472871171	+	.	gene_id "ENSMUSG00000085558.10"; transcript_id "ENSMUSG00000085558.10_tx_40"; exon_id "chr4_9782626_9782823_+"; exonnum "6"; txlen "1167";
chr4	ENSEMBL_gcm37	exon	9782626	9782823	0.103184733714706	+	.	gene_id "ENSMUSG00000085558.10"; transcript_id "ENSMUSG00000085558.10_tx_49"; exon_id "chr4_9782626_9782823_+"; exonnum "7"; txlen "1308";
chr4	ENSEMBL_gcm37	exon	9782626	9782823	0.0956817689545166	+	.	gene_id "ENSMUSG00000085558.10"; transcript_id "ENSMUSG00000085558.10_tx_53"; exon_id "chr4_9782626_9782823_+"; exonnum "4"; txlen "1033";
chr4	ENSEMBL_gcm37	exon	9782626	9782823	0.0871900480980164	+	.	gene_id "ENSMUSG00000085558.10"; transcript_id "ENSMUSG00000085558.10_tx_57"; exon_id "chr4_9782626_9782823_+"; exonnum "6"; txlen "1005";
chr4	ENSEMBL_gcm37	exon	9782626	9782823	0.0790293171385569	+	.	gene_id "ENSMUSG00000085558.10"; transcript_id "ENSMUSG00000085558.10_tx_66"; exon_id "chr4_9782626_9782823_+"; exonnum "6"; txlen "1508";
chr4	ENSEMBL_gcm37	exon	9782626	9782823	0.0778535570230577	+	.	gene_id "ENSMUSG00000085558.10"; transcript_id "ENSMUSG00000085558.10_tx_67"; exon_id "chr4_9782626_9782823_+"; exonnum "3"; txlen "1711";
chr4	ENSEMBL_gcm37	exon	9782626	9782823	0.0778535570230577	+	.	gene_id "ENSMUSG00000085558.10"; transcript_id "ENSMUSG00000085558.10_tx_68"; exon_id "chr4_9782626_9782823_+"; exonnum "3"; txlen "1829";
chr4	ENSEMBL_gcm37	exon	9782626	9782823	0.0778535570230577	+	.	gene_id "ENSMUSG00000085558.10"; transcript_id "ENSMUSG00000085558.10_tx_69"; exon_id "chr4_9782626_9782823_+"; exonnum "2"; txlen "1550";
chr4	ENSEMBL_gcm37	exon	9782626	9782823	0.0736911509284743	+	.	gene_id "ENSMUSG00000085558.10"; transcript_id "ENSMUSG00000085558.10_tx_70"; exon_id "chr4_9782626_9782823_+"; exonnum "6"; txlen "1424";
chr4	ENSEMBL_gcm37	exon	9782626	9782823	0.06761677199438	+	.	gene_id "ENSMUSG00000085558.10"; transcript_id "ENSMUSG00000085558.10_tx_79"; exon_id "chr4_9782626_9782823_+"; exonnum "6"; txlen "1346";
chr4	ENSEMBL_gcm37	exon	9782626	9782823	0.0662947918811498	+	.	gene_id "ENSMUSG00000085558.10"; transcript_id "ENSMUSG00000085558.10_tx_81"; exon_id "chr4_9782626_9782823_+"; exonnum "3"; txlen "872";
chr4	ENSEMBL_gcm37	exon	9782626	9782823	0.0622786057842974	+	.	gene_id "ENSMUSG00000085558.10"; transcript_id "ENSMUSG00000085558.10_tx_84"; exon_id "chr4_9782626_9782823_+"; exonnum "6"; txlen "1262";
chr4	ENSEMBL_gcm37	exon	9782626	9782823	0.0622786057842974	+	.	gene_id "ENSMUSG00000085558.10"; transcript_id "ENSMUSG00000085558.10_tx_85"; exon_id "chr4_9782626_9782823_+"; exonnum "7"; txlen "1906";
chr4	ENSEMBL_gcm37	exon	9782626	9782823	0.0622786057842974	+	.	gene_id "ENSMUSG00000085558.10"; transcript_id "ENSMUSG00000085558.10_tx_86"; exon_id "chr4_9782626_9782823_+"; exonnum "7"; txlen "1565";
chr4	HAVANA	exon	9782626	9782970	0	+	.	gene_id "ENSMUSG00000085558.10"; transcript_id "ENSMUST00000279167.1"; gene_type "lncRNA"; gene_name "4930412C18Rik"; transcript_type "lncRNA"; transcript_name "4930412C18Rik-249"; exon_number 2; exon_id "ENSMUSE00001553169.1"; level 2; mgi_id "MGI:2443490"; tag "TAGENE"; havana_gene "OTTMUSG00000004533.1";
chr4	HAVANA	exon	9782626	9783130	0	+	.	gene_id "ENSMUSG00000085558.10"; transcript_id "ENSMUST00000279166.1"; gene_type "lncRNA"; gene_name "4930412C18Rik"; transcript_type "lncRNA"; transcript_name "4930412C18Rik-248"; exon_number 3; exon_id "ENSMUSE00001553217.1"; level 2; mgi_id "MGI:2443490"; tag "TAGENE"; havana_gene "OTTMUSG00000004533.1";
chr4	HAVANA	exon	9782626	9783283	0	+	.	gene_id "ENSMUSG00000085558.10"; transcript_id "ENSMUST00000279164.1"; gene_type "lncRNA"; gene_name "4930412C18Rik"; transcript_type "lncRNA"; transcript_name "4930412C18Rik-246"; exon_number 3; exon_id "ENSMUSE00001553187.1"; level 2; mgi_id "MGI:2443490"; tag "TAGENE"; havana_gene "OTTMUSG00000004533.1";
chr4	HAVANA	exon	9782626	9783292	0	+	.	gene_id "ENSMUSG00000085558.10"; transcript_id "ENSMUST00000279163.1"; gene_type "lncRNA"; gene_name "4930412C18Rik"; transcript_type "lncRNA"; transcript_name "4930412C18Rik-245"; exon_number 2; exon_id "ENSMUSE00001553155.1"; level 2; mgi_id "MGI:2443490"; tag "TAGENE"; havana_gene "OTTMUSG00000004533.1";
chr4	HAVANA	exon	9782626	9783292	0	+	.	gene_id "ENSMUSG00000085558.10"; transcript_id "ENSMUST00000279165.1"; gene_type "lncRNA"; gene_name "4930412C18Rik"; transcript_type "lncRNA"; transcript_name "4930412C18Rik-247"; exon_number 4; exon_id "ENSMUSE00001553155.1"; level 2; mgi_id "MGI:2443490"; tag "basic"; tag "TAGENE"; havana_gene "OTTMUSG00000004533.1";
chr4	HAVANA	exon	9782626	9783311	0	+	.	gene_id "ENSMUSG00000085558.10"; transcript_id "ENSMUST00000279162.1"; gene_type "lncRNA"; gene_name "4930412C18Rik"; transcript_type "lncRNA"; transcript_name "4930412C18Rik-244"; exon_number 3; exon_id "ENSMUSE00001553176.1"; level 2; mgi_id "MGI:2443490"; tag "TAGENE"; havana_gene "OTTMUSG00000004533.1";
chr4	HAVANA	exon	9782626	9783311	0	+	.	gene_id "ENSMUSG00000085558.10"; transcript_id "ENSMUST00000241676.2"; gene_type "lncRNA"; gene_name "4930412C18Rik"; transcript_type "lncRNA"; transcript_name "4930412C18Rik-206"; exon_number 3; exon_id "ENSMUSE00001553176.1"; level 2; mgi_id "MGI:2443490"; tag "TAGENE"; havana_gene "OTTMUSG00000004533.1";
chr4	HAVANA	exon	9782626	9783311	0	+	.	gene_id "ENSMUSG00000085558.10"; transcript_id "ENSMUST00000244929.2"; gene_type "lncRNA"; gene_name "4930412C18Rik"; transcript_type "lncRNA"; transcript_name "4930412C18Rik-212"; exon_number 3; exon_id "ENSMUSE00001553176.1"; level 2; mgi_id "MGI:2443490"; tag "TAGENE"; havana_gene "OTTMUSG00000004533.1";
chr4	sragcm37_mid	exon	9784393	9785161	0.0778535570230577	+	.	gene_id "ENSMUSG00000085558.10"; transcript_id "ENSMUSG00000085558.10_tx_67"; exon_id "chr4_9784393_9785161_+"; exonnum "4"; txlen "1711";
chr4	sragcm37_mid	exon	9784393	9785161	0.0778535570230577	+	.	gene_id "ENSMUSG00000085558.10"; transcript_id "ENSMUSG00000085558.10_tx_68"; exon_id "chr4_9784393_9785161_+"; exonnum "4"; txlen "1829";
chr4	sragcm37_mid	exon	9784393	9785161	0.0778535570230577	+	.	gene_id "ENSMUSG00000085558.10"; transcript_id "ENSMUSG00000085558.10_tx_69"; exon_id "chr4_9784393_9785161_+"; exonnum "3"; txlen "1550";
chr4	sragcm37_mid	exon	9784393	9785161	0.0718140609723101	+	.	gene_id "ENSMUSG00000085558.10"; transcript_id "ENSMUSG00000085558.10_tx_73"; exon_id "chr4_9784393_9785161_+"; exonnum "4"; txlen "1527";
chr4	sragcm37_mid	exon	9784393	9785161	0.0718140609723101	+	.	gene_id "ENSMUSG00000085558.10"; transcript_id "ENSMUSG00000085558.10_tx_74"; exon_id "chr4_9784393_9785161_+"; exonnum "4"; txlen "1627";
chr4	sragcm37_mid	exon	9784393	9785161	0.0718140609723101	+	.	gene_id "ENSMUSG00000085558.10"; transcript_id "ENSMUSG00000085558.10_tx_75"; exon_id "chr4_9784393_9785161_+"; exonnum "4"; txlen "1745";
chr4	sragcm37_mid	exon	9784393	9785161	0.0718140609723101	+	.	gene_id "ENSMUSG00000085558.10"; transcript_id "ENSMUSG00000085558.10_tx_76"; exon_id "chr4_9784393_9785161_+"; exonnum "3"; txlen "1466";
chr4	HAVANA	exon	9784905	9785161	0	+	.	gene_id "ENSMUSG00000085558.10"; transcript_id "ENSMUST00000124122.8"; gene_type "lncRNA"; gene_name "4930412C18Rik"; transcript_type "lncRNA"; transcript_name "4930412C18Rik-201"; exon_number 3; exon_id "ENSMUSE00000845676.2"; level 2; transcript_support_level "1"; mgi_id "MGI:2443490"; tag "basic"; havana_gene "OTTMUSG00000004533.1"; havana_transcript "OTTMUST00000010261.1";
chr4	HAVANA	exon	9784905	9785161	0	+	.	gene_id "ENSMUSG00000085558.10"; transcript_id "ENSMUST00000245486.1"; gene_type "lncRNA"; gene_name "4930412C18Rik"; transcript_type "lncRNA"; transcript_name "4930412C18Rik-214"; exon_number 4; exon_id "ENSMUSE00000845676.2"; level 2; mgi_id "MGI:2443490"; tag "basic"; tag "TAGENE"; havana_gene "OTTMUSG00000004533.1";
chr4	ENSEMBL_gcm37	exon	9784905	9785161	0.17333692018335	+	.	gene_id "ENSMUSG00000085558.10"; transcript_id "ENSMUSG00000085558.10_tx_34"; exon_id "chr4_9784905_9785161_+"; exonnum "7"; txlen "1340";
chr4	ENSEMBL_gcm37	exon	9784905	9785161	0.146646089132937	+	.	gene_id "ENSMUSG00000085558.10"; transcript_id "ENSMUSG00000085558.10_tx_42"; exon_id "chr4_9784905_9785161_+"; exonnum "7"; txlen "1681";
chr4	ENSEMBL_gcm37	exon	9784905	9785161	0.0996457692548758	+	.	gene_id "ENSMUSG00000085558.10"; transcript_id "ENSMUSG00000085558.10_tx_50"; exon_id "chr4_9784905_9785161_+"; exonnum "8"; txlen "1822";
chr4	ENSEMBL_gcm37	exon	9784905	9785161	0.0996457692548758	+	.	gene_id "ENSMUSG00000085558.10"; transcript_id "ENSMUSG00000085558.10_tx_51"; exon_id "chr4_9784905_9785161_+"; exonnum "8"; txlen "1481";
chr4	ENSEMBL_gcm37	exon	9784905	9785161	0.0871900480980164	+	.	gene_id "ENSMUSG00000085558.10"; transcript_id "ENSMUSG00000085558.10_tx_60"; exon_id "chr4_9784905_9785161_+"; exonnum "7"; txlen "1178";
chr4	ENSEMBL_gcm37	exon	9784905	9785161	0.0871900480980164	+	.	gene_id "ENSMUSG00000085558.10"; transcript_id "ENSMUSG00000085558.10_tx_62"; exon_id "chr4_9784905_9785161_+"; exonnum "7"; txlen "1519";
chr4	ENSEMBL_gcm37	exon	9784905	9785161	0.0736911509284743	+	.	gene_id "ENSMUSG00000085558.10"; transcript_id "ENSMUSG00000085558.10_tx_70"; exon_id "chr4_9784905_9785161_+"; exonnum "7"; txlen "1424";
chr4	ENSEMBL_gcm37	exon	9784905	9785161	0.0622786057842974	+	.	gene_id "ENSMUSG00000085558.10"; transcript_id "ENSMUSG00000085558.10_tx_84"; exon_id "chr4_9784905_9785161_+"; exonnum "7"; txlen "1262";
chr4	ENSEMBL_gcm37	exon	9784905	9785161	0.0622786057842974	+	.	gene_id "ENSMUSG00000085558.10"; transcript_id "ENSMUSG00000085558.10_tx_85"; exon_id "chr4_9784905_9785161_+"; exonnum "8"; txlen "1906";
chr4	ENSEMBL_gcm37	exon	9784905	9785161	0.0622786057842974	+	.	gene_id "ENSMUSG00000085558.10"; transcript_id "ENSMUSG00000085558.10_tx_86"; exon_id "chr4_9784905_9785161_+"; exonnum "8"; txlen "1565";
chr4	HAVANA	exon	9785037	9785161	0	+	.	gene_id "ENSMUSG00000085558.10"; transcript_id "ENSMUST00000244788.2"; gene_type "lncRNA"; gene_name "4930412C18Rik"; transcript_type "lncRNA"; transcript_name "4930412C18Rik-211"; exon_number 3; exon_id "ENSMUSE00001484448.1"; level 2; mgi_id "MGI:2443490"; tag "TAGENE"; havana_gene "OTTMUSG00000004533.1";
chr4	HAVANA	exon	9798099	9798439	0	+	.	gene_id "ENSMUSG00000085558.10"; transcript_id "ENSMUST00000279141.1"; gene_type "lncRNA"; gene_name "4930412C18Rik"; transcript_type "lncRNA"; transcript_name "4930412C18Rik-223"; exon_number 4; exon_id "ENSMUSE00001553191.1"; level 2; mgi_id "MGI:2443490"; tag "basic"; tag "TAGENE"; havana_gene "OTTMUSG00000004533.1";
chr4	ENSEMBL_gcm37	exon	9798099	9798439	0.169778142709962	+	.	gene_id "ENSMUSG00000085558.10"; transcript_id "ENSMUSG00000085558.10_tx_36"; exon_id "chr4_9798099_9798439_+"; exonnum "7"; txlen "1424";
chr4	ENSEMBL_gcm37	exon	9798099	9798439	0.146646089132937	+	.	gene_id "ENSMUSG00000085558.10"; transcript_id "ENSMUSG00000085558.10_tx_42"; exon_id "chr4_9798099_9798439_+"; exonnum "8"; txlen "1681";
chr4	ENSEMBL_gcm37	exon	9798099	9798439	0.103184733714706	+	.	gene_id "ENSMUSG00000085558.10"; transcript_id "ENSMUSG00000085558.10_tx_48"; exon_id "chr4_9798099_9798439_+"; exonnum "8"; txlen "1565";
chr4	ENSEMBL_gcm37	exon	9798099	9798439	0.0996457692548758	+	.	gene_id "ENSMUSG00000085558.10"; transcript_id "ENSMUSG00000085558.10_tx_50"; exon_id "chr4_9798099_9798439_+"; exonnum "9"; txlen "1822";
chr4	ENSEMBL_gcm37	exon	9798099	9798439	0.0871900480980164	+	.	gene_id "ENSMUSG00000085558.10"; transcript_id "ENSMUSG00000085558.10_tx_59"; exon_id "chr4_9798099_9798439_+"; exonnum "7"; txlen "1262";
chr4	ENSEMBL_gcm37	exon	9798099	9798439	0.0871900480980164	+	.	gene_id "ENSMUSG00000085558.10"; transcript_id "ENSMUSG00000085558.10_tx_62"; exon_id "chr4_9798099_9798439_+"; exonnum "8"; txlen "1519";
chr4	ENSEMBL_gcm37	exon	9798099	9798439	0.0790293171385569	+	.	gene_id "ENSMUSG00000085558.10"; transcript_id "ENSMUSG00000085558.10_tx_66"; exon_id "chr4_9798099_9798439_+"; exonnum "7"; txlen "1508";
chr4	ENSEMBL_gcm37	exon	9798099	9798439	0.06761677199438	+	.	gene_id "ENSMUSG00000085558.10"; transcript_id "ENSMUSG00000085558.10_tx_79"; exon_id "chr4_9798099_9798439_+"; exonnum "7"; txlen "1346";
chr4	ENSEMBL_gcm37	exon	9798099	9798439	0.0622786057842974	+	.	gene_id "ENSMUSG00000085558.10"; transcript_id "ENSMUSG00000085558.10_tx_85"; exon_id "chr4_9798099_9798439_+"; exonnum "9"; txlen "1906";
chr4	HAVANA	exon	9798099	9798470	0	+	.	gene_id "ENSMUSG00000085558.10"; transcript_id "ENSMUST00000279160.1"; gene_type "lncRNA"; gene_name "4930412C18Rik"; transcript_type "lncRNA"; transcript_name "4930412C18Rik-242"; exon_number 4; exon_id "ENSMUSE00001553143.1"; level 2; mgi_id "MGI:2443490"; tag "TAGENE"; havana_gene "OTTMUSG00000004533.1";
chr4	HAVANA	exon	9798099	9798675	0	+	.	gene_id "ENSMUSG00000085558.10"; transcript_id "ENSMUST00000279158.1"; gene_type "lncRNA"; gene_name "4930412C18Rik"; transcript_type "lncRNA"; transcript_name "4930412C18Rik-240"; exon_number 4; exon_id "ENSMUSE00001553179.1"; level 2; mgi_id "MGI:2443490"; tag "TAGENE"; havana_gene "OTTMUSG00000004533.1";
chr4	HAVANA	exon	9798099	9798693	0	+	.	gene_id "ENSMUSG00000085558.10"; transcript_id "ENSMUST00000279157.1"; gene_type "lncRNA"; gene_name "4930412C18Rik"; transcript_type "lncRNA"; transcript_name "4930412C18Rik-239"; exon_number 4; exon_id "ENSMUSE00001553182.1"; level 2; mgi_id "MGI:2443490"; tag "TAGENE"; havana_gene "OTTMUSG00000004533.1";
chr4	HAVANA	exon	9798099	9798693	0	+	.	gene_id "ENSMUSG00000085558.10"; transcript_id "ENSMUST00000279159.1"; gene_type "lncRNA"; gene_name "4930412C18Rik"; transcript_type "lncRNA"; transcript_name "4930412C18Rik-241"; exon_number 3; exon_id "ENSMUSE00001553182.1"; level 2; mgi_id "MGI:2443490"; tag "TAGENE"; havana_gene "OTTMUSG00000004533.1";
chr4	HAVANA	exon	9798099	9798697	0	+	.	gene_id "ENSMUSG00000085558.10"; transcript_id "ENSMUST00000243912.2"; gene_type "lncRNA"; gene_name "4930412C18Rik"; transcript_type "lncRNA"; transcript_name "4930412C18Rik-210"; exon_number 4; exon_id "ENSMUSE00001553203.1"; level 2; mgi_id "MGI:2443490"; tag "TAGENE"; havana_gene "OTTMUSG00000004533.1";
chr4	HAVANA	exon	9798099	9798703	0	+	.	gene_id "ENSMUSG00000085558.10"; transcript_id "ENSMUST00000279156.1"; gene_type "lncRNA"; gene_name "4930412C18Rik"; transcript_type "lncRNA"; transcript_name "4930412C18Rik-238"; exon_number 3; exon_id "ENSMUSE00001553146.1"; level 2; mgi_id "MGI:2443490"; tag "TAGENE"; havana_gene "OTTMUSG00000004533.1";
chr4	HAVANA	exon	9805369	9805444	0	+	.	gene_id "ENSMUSG00000085558.10"; transcript_id "ENSMUST00000279161.1"; gene_type "lncRNA"; gene_name "4930412C18Rik"; transcript_type "lncRNA"; transcript_name "4930412C18Rik-243"; exon_number 1; exon_id "ENSMUSE00001553188.1"; level 2; mgi_id "MGI:2443490"; tag "TAGENE"; havana_gene "OTTMUSG00000004533.1";
chr4	HAVANA	transcript	9805369	9820761	0	+	.	gene_id "ENSMUSG00000085558.10"; transcript_id "ENSMUST00000279161.1"; gene_type "lncRNA"; gene_name "4930412C18Rik"; transcript_type "lncRNA"; transcript_name "4930412C18Rik-243"; level 2; mgi_id "MGI:2443490"; tag "TAGENE"; havana_gene "OTTMUSG00000004533.1";
chr4	HAVANA	exon	9819924	9820335	0	+	.	gene_id "ENSMUSG00000085558.10"; transcript_id "ENSMUST00000279134.1"; gene_type "lncRNA"; gene_name "4930412C18Rik"; transcript_type "lncRNA"; transcript_name "4930412C18Rik-216"; exon_number 4; exon_id "ENSMUSE00001478028.1"; level 2; mgi_id "MGI:2443490"; tag "TAGENE"; havana_gene "OTTMUSG00000004533.1";
chr4	HAVANA	exon	9819924	9820335	0	+	.	gene_id "ENSMUSG00000085558.10"; transcript_id "ENSMUST00000279135.1"; gene_type "lncRNA"; gene_name "4930412C18Rik"; transcript_type "lncRNA"; transcript_name "4930412C18Rik-217"; exon_number 3; exon_id "ENSMUSE00001478028.1"; level 2; mgi_id "MGI:2443490"; tag "basic"; tag "TAGENE"; havana_gene "OTTMUSG00000004533.1";
chr4	HAVANA	exon	9819924	9820335	0	+	.	gene_id "ENSMUSG00000085558.10"; transcript_id "ENSMUST00000242088.2"; gene_type "lncRNA"; gene_name "4930412C18Rik"; transcript_type "lncRNA"; transcript_name "4930412C18Rik-208"; exon_number 3; exon_id "ENSMUSE00001478028.1"; level 2; mgi_id "MGI:2443490"; tag "TAGENE"; havana_gene "OTTMUSG00000004533.1";
chr4	HAVANA	exon	9819924	9820335	0	+	.	gene_id "ENSMUSG00000085558.10"; transcript_id "ENSMUST00000279136.1"; gene_type "lncRNA"; gene_name "4930412C18Rik"; transcript_type "lncRNA"; transcript_name "4930412C18Rik-218"; exon_number 2; exon_id "ENSMUSE00001478028.1"; level 2; mgi_id "MGI:2443490"; tag "TAGENE"; havana_gene "OTTMUSG00000004533.1";
chr4	HAVANA	exon	9819924	9820335	0	+	.	gene_id "ENSMUSG00000085558.10"; transcript_id "ENSMUST00000279137.1"; gene_type "lncRNA"; gene_name "4930412C18Rik"; transcript_type "lncRNA"; transcript_name "4930412C18Rik-219"; exon_number 3; exon_id "ENSMUSE00001478028.1"; level 2; mgi_id "MGI:2443490"; tag "TAGENE"; havana_gene "OTTMUSG00000004533.1";
chr4	HAVANA	exon	9819924	9820335	0	+	.	gene_id "ENSMUSG00000085558.10"; transcript_id "ENSMUST00000279138.1"; gene_type "lncRNA"; gene_name "4930412C18Rik"; transcript_type "lncRNA"; transcript_name "4930412C18Rik-220"; exon_number 2; exon_id "ENSMUSE00001478028.1"; level 2; mgi_id "MGI:2443490"; tag "TAGENE"; havana_gene "OTTMUSG00000004533.1";
chr4	ENSEMBL_gcm37	exon	9819924	9820335	0.180082281307409	+	.	gene_id "ENSMUSG00000085558.10"; transcript_id "ENSMUSG00000085558.10_tx_30"; exon_id "chr4_9819924_9820335_+"; exonnum "5"; txlen "949";
chr4	ENSEMBL_gcm37	exon	9819924	9820335	0.17824791518489	+	.	gene_id "ENSMUSG00000085558.10"; transcript_id "ENSMUSG00000085558.10_tx_31"; exon_id "chr4_9819924_9820335_+"; exonnum "7"; txlen "1083";
chr4	ENSEMBL_gcm37	exon	9819924	9820335	0.17333692018335	+	.	gene_id "ENSMUSG00000085558.10"; transcript_id "ENSMUSG00000085558.10_tx_34"; exon_id "chr4_9819924_9820335_+"; exonnum "8"; txlen "1340";
chr4	ENSEMBL_gcm37	exon	9819924	9820335	0.169778142709962	+	.	gene_id "ENSMUSG00000085558.10"; transcript_id "ENSMUSG00000085558.10_tx_36"; exon_id "chr4_9819924_9820335_+"; exonnum "8"; txlen "1424";
chr4	ENSEMBL_gcm37	exon	9819924	9820335	0.153336472871171	+	.	gene_id "ENSMUSG00000085558.10"; transcript_id "ENSMUSG00000085558.10_tx_40"; exon_id "chr4_9819924_9820335_+"; exonnum "7"; txlen "1167";
chr4	ENSEMBL_gcm37	exon	9819924	9820335	0.146646089132937	+	.	gene_id "ENSMUSG00000085558.10"; transcript_id "ENSMUSG00000085558.10_tx_42"; exon_id "chr4_9819924_9820335_+"; exonnum "9"; txlen "1681";
chr4	ENSEMBL_gcm37	exon	9819924	9820335	0.103184733714706	+	.	gene_id "ENSMUSG00000085558.10"; transcript_id "ENSMUSG00000085558.10_tx_46"; exon_id "chr4_9819924_9820335_+"; exonnum "8"; txlen "1224";
chr4	ENSEMBL_gcm37	exon	9819924	9820335	0.103184733714706	+	.	gene_id "ENSMUSG00000085558.10"; transcript_id "ENSMUSG00000085558.10_tx_48"; exon_id "chr4_9819924_9820335_+"; exonnum "9"; txlen "1565";
chr4	ENSEMBL_gcm37	exon	9819924	9820335	0.103184733714706	+	.	gene_id "ENSMUSG00000085558.10"; transcript_id "ENSMUSG00000085558.10_tx_49"; exon_id "chr4_9819924_9820335_+"; exonnum "8"; txlen "1308";
chr4	ENSEMBL_gcm37	exon	9819924	9820335	0.0996457692548758	+	.	gene_id "ENSMUSG00000085558.10"; transcript_id "ENSMUSG00000085558.10_tx_50"; exon_id "chr4_9819924_9820335_+"; exonnum "10"; txlen "1822";
chr4	ENSEMBL_gcm37	exon	9819924	9820335	0.0996457692548758	+	.	gene_id "ENSMUSG00000085558.10"; transcript_id "ENSMUSG00000085558.10_tx_51"; exon_id "chr4_9819924_9820335_+"; exonnum "9"; txlen "1481";
chr4	ENSEMBL_gcm37	exon	9819924	9820335	0.0956817689545166	+	.	gene_id "ENSMUSG00000085558.10"; transcript_id "ENSMUSG00000085558.10_tx_53"; exon_id "chr4_9819924_9820335_+"; exonnum "5"; txlen "1033";
chr4	ENSEMBL_gcm37	exon	9819924	9820335	0.0871900480980164	+	.	gene_id "ENSMUSG00000085558.10"; transcript_id "ENSMUSG00000085558.10_tx_56"; exon_id "chr4_9819924_9820335_+"; exonnum "7"; txlen "921";
chr4	ENSEMBL_gcm37	exon	9819924	9820335	0.0871900480980164	+	.	gene_id "ENSMUSG00000085558.10"; transcript_id "ENSMUSG00000085558.10_tx_57"; exon_id "chr4_9819924_9820335_+"; exonnum "7"; txlen "1005";
chr4	ENSEMBL_gcm37	exon	9819924	9820335	0.0871900480980164	+	.	gene_id "ENSMUSG00000085558.10"; transcript_id "ENSMUSG00000085558.10_tx_59"; exon_id "chr4_9819924_9820335_+"; exonnum "8"; txlen "1262";
chr4	ENSEMBL_gcm37	exon	9819924	9820335	0.0871900480980164	+	.	gene_id "ENSMUSG00000085558.10"; transcript_id "ENSMUSG00000085558.10_tx_60"; exon_id "chr4_9819924_9820335_+"; exonnum "8"; txlen "1178";
chr4	ENSEMBL_gcm37	exon	9819924	9820335	0.0871900480980164	+	.	gene_id "ENSMUSG00000085558.10"; transcript_id "ENSMUSG00000085558.10_tx_61"; exon_id "chr4_9819924_9820335_+"; exonnum "6"; txlen "760";
chr4	ENSEMBL_gcm37	exon	9819924	9820335	0.0871900480980164	+	.	gene_id "ENSMUSG00000085558.10"; transcript_id "ENSMUSG00000085558.10_tx_62"; exon_id "chr4_9819924_9820335_+"; exonnum "9"; txlen "1519";
chr4	ENSEMBL_gcm37	exon	9819924	9820335	0.0790293171385569	+	.	gene_id "ENSMUSG00000085558.10"; transcript_id "ENSMUSG00000085558.10_tx_66"; exon_id "chr4_9819924_9820335_+"; exonnum "8"; txlen "1508";
chr4	ENSEMBL_gcm37	exon	9819924	9820335	0.0778535570230577	+	.	gene_id "ENSMUSG00000085558.10"; transcript_id "ENSMUSG00000085558.10_tx_67"; exon_id "chr4_9819924_9820335_+"; exonnum "5"; txlen "1711";
chr4	ENSEMBL_gcm37	exon	9819924	9820335	0.0778535570230577	+	.	gene_id "ENSMUSG00000085558.10"; transcript_id "ENSMUSG00000085558.10_tx_68"; exon_id "chr4_9819924_9820335_+"; exonnum "5"; txlen "1829";
chr4	ENSEMBL_gcm37	exon	9819924	9820335	0.0778535570230577	+	.	gene_id "ENSMUSG00000085558.10"; transcript_id "ENSMUSG00000085558.10_tx_69"; exon_id "chr4_9819924_9820335_+"; exonnum "4"; txlen "1550";
chr4	ENSEMBL_gcm37	exon	9819924	9820335	0.0736911509284743	+	.	gene_id "ENSMUSG00000085558.10"; transcript_id "ENSMUSG00000085558.10_tx_70"; exon_id "chr4_9819924_9820335_+"; exonnum "8"; txlen "1424";
chr4	ENSEMBL_gcm37	exon	9819924	9820335	0.0718140609723101	+	.	gene_id "ENSMUSG00000085558.10"; transcript_id "ENSMUSG00000085558.10_tx_73"; exon_id "chr4_9819924_9820335_+"; exonnum "5"; txlen "1527";
chr4	ENSEMBL_gcm37	exon	9819924	9820335	0.0718140609723101	+	.	gene_id "ENSMUSG00000085558.10"; transcript_id "ENSMUSG00000085558.10_tx_74"; exon_id "chr4_9819924_9820335_+"; exonnum "5"; txlen "1627";
chr4	ENSEMBL_gcm37	exon	9819924	9820335	0.0718140609723101	+	.	gene_id "ENSMUSG00000085558.10"; transcript_id "ENSMUSG00000085558.10_tx_75"; exon_id "chr4_9819924_9820335_+"; exonnum "5"; txlen "1745";
chr4	ENSEMBL_gcm37	exon	9819924	9820335	0.0718140609723101	+	.	gene_id "ENSMUSG00000085558.10"; transcript_id "ENSMUSG00000085558.10_tx_76"; exon_id "chr4_9819924_9820335_+"; exonnum "4"; txlen "1466";
chr4	ENSEMBL_gcm37	exon	9819924	9820335	0.06761677199438	+	.	gene_id "ENSMUSG00000085558.10"; transcript_id "ENSMUSG00000085558.10_tx_79"; exon_id "chr4_9819924_9820335_+"; exonnum "8"; txlen "1346";
chr4	ENSEMBL_gcm37	exon	9819924	9820335	0.0662947918811498	+	.	gene_id "ENSMUSG00000085558.10"; transcript_id "ENSMUSG00000085558.10_tx_80"; exon_id "chr4_9819924_9820335_+"; exonnum "4"; txlen "788";
chr4	ENSEMBL_gcm37	exon	9819924	9820335	0.0662947918811498	+	.	gene_id "ENSMUSG00000085558.10"; transcript_id "ENSMUSG00000085558.10_tx_81"; exon_id "chr4_9819924_9820335_+"; exonnum "4"; txlen "872";
chr4	ENSEMBL_gcm37	exon	9819924	9820335	0.0622786057842974	+	.	gene_id "ENSMUSG00000085558.10"; transcript_id "ENSMUSG00000085558.10_tx_84"; exon_id "chr4_9819924_9820335_+"; exonnum "8"; txlen "1262";
chr4	ENSEMBL_gcm37	exon	9819924	9820335	0.0622786057842974	+	.	gene_id "ENSMUSG00000085558.10"; transcript_id "ENSMUSG00000085558.10_tx_85"; exon_id "chr4_9819924_9820335_+"; exonnum "10"; txlen "1906";
chr4	ENSEMBL_gcm37	exon	9819924	9820335	0.0622786057842974	+	.	gene_id "ENSMUSG00000085558.10"; transcript_id "ENSMUSG00000085558.10_tx_86"; exon_id "chr4_9819924_9820335_+"; exonnum "9"; txlen "1565";
chr4	HAVANA	exon	9819924	9820478	0	+	.	gene_id "ENSMUSG00000085558.10"; transcript_id "ENSMUST00000279139.1"; gene_type "lncRNA"; gene_name "4930412C18Rik"; transcript_type "lncRNA"; transcript_name "4930412C18Rik-221"; exon_number 3; exon_id "ENSMUSE00001553140.1"; level 2; mgi_id "MGI:2443490"; tag "TAGENE"; havana_gene "OTTMUSG00000004533.1";
chr4	HAVANA	exon	9819924	9820751	0	+	.	gene_id "ENSMUSG00000085558.10"; transcript_id "ENSMUST00000245486.1"; gene_type "lncRNA"; gene_name "4930412C18Rik"; transcript_type "lncRNA"; transcript_name "4930412C18Rik-214"; exon_number 5; exon_id "ENSMUSE00001484447.1"; level 2; mgi_id "MGI:2443490"; tag "basic"; tag "TAGENE"; havana_gene "OTTMUSG00000004533.1";
chr4	HAVANA	exon	9819924	9820761	0	+	.	gene_id "ENSMUSG00000085558.10"; transcript_id "ENSMUST00000279140.1"; gene_type "lncRNA"; gene_name "4930412C18Rik"; transcript_type "lncRNA"; transcript_name "4930412C18Rik-222"; exon_number 4; exon_id "ENSMUSE00001553154.1"; level 2; mgi_id "MGI:2443490"; tag "TAGENE"; havana_gene "OTTMUSG00000004533.1";
chr4	HAVANA	exon	9819924	9820761	0	+	.	gene_id "ENSMUSG00000085558.10"; transcript_id "ENSMUST00000245002.2"; gene_type "lncRNA"; gene_name "4930412C18Rik"; transcript_type "lncRNA"; transcript_name "4930412C18Rik-213"; exon_number 3; exon_id "ENSMUSE00001553154.1"; level 2; mgi_id "MGI:2443490"; tag "TAGENE"; havana_gene "OTTMUSG00000004533.1";
chr4	HAVANA	exon	9819924	9820761	0	+	.	gene_id "ENSMUSG00000085558.10"; transcript_id "ENSMUST00000279141.1"; gene_type "lncRNA"; gene_name "4930412C18Rik"; transcript_type "lncRNA"; transcript_name "4930412C18Rik-223"; exon_number 5; exon_id "ENSMUSE00001553154.1"; level 2; mgi_id "MGI:2443490"; tag "basic"; tag "TAGENE"; havana_gene "OTTMUSG00000004533.1";
chr4	HAVANA	exon	9819924	9820761	0	+	.	gene_id "ENSMUSG00000085558.10"; transcript_id "ENSMUST00000279142.1"; gene_type "lncRNA"; gene_name "4930412C18Rik"; transcript_type "lncRNA"; transcript_name "4930412C18Rik-224"; exon_number 2; exon_id "ENSMUSE00001553154.1"; level 2; mgi_id "MGI:2443490"; tag "TAGENE"; havana_gene "OTTMUSG00000004533.1";
chr4	HAVANA	exon	9819924	9820761	0	+	.	gene_id "ENSMUSG00000085558.10"; transcript_id "ENSMUST00000279143.1"; gene_type "lncRNA"; gene_name "4930412C18Rik"; transcript_type "lncRNA"; transcript_name "4930412C18Rik-225"; exon_number 2; exon_id "ENSMUSE00001553154.1"; level 2; mgi_id "MGI:2443490"; tag "TAGENE"; havana_gene "OTTMUSG00000004533.1";
chr4	HAVANA	exon	9819924	9820761	0	+	.	gene_id "ENSMUSG00000085558.10"; transcript_id "ENSMUST00000279144.1"; gene_type "lncRNA"; gene_name "4930412C18Rik"; transcript_type "lncRNA"; transcript_name "4930412C18Rik-226"; exon_number 3; exon_id "ENSMUSE00001553154.1"; level 2; mgi_id "MGI:2443490"; tag "TAGENE"; havana_gene "OTTMUSG00000004533.1";
chr4	HAVANA	exon	9819924	9820761	0	+	.	gene_id "ENSMUSG00000085558.10"; transcript_id "ENSMUST00000279145.1"; gene_type "lncRNA"; gene_name "4930412C18Rik"; transcript_type "lncRNA"; transcript_name "4930412C18Rik-227"; exon_number 4; exon_id "ENSMUSE00001553154.1"; level 2; mgi_id "MGI:2443490"; tag "TAGENE"; havana_gene "OTTMUSG00000004533.1";
chr4	HAVANA	exon	9819924	9820761	0	+	.	gene_id "ENSMUSG00000085558.10"; transcript_id "ENSMUST00000279146.1"; gene_type "lncRNA"; gene_name "4930412C18Rik"; transcript_type "lncRNA"; transcript_name "4930412C18Rik-228"; exon_number 4; exon_id "ENSMUSE00001553154.1"; level 2; mgi_id "MGI:2443490"; tag "TAGENE"; havana_gene "OTTMUSG00000004533.1";
chr4	HAVANA	exon	9819924	9820761	0	+	.	gene_id "ENSMUSG00000085558.10"; transcript_id "ENSMUST00000279147.1"; gene_type "lncRNA"; gene_name "4930412C18Rik"; transcript_type "lncRNA"; transcript_name "4930412C18Rik-229"; exon_number 4; exon_id "ENSMUSE00001553154.1"; level 2; mgi_id "MGI:2443490"; tag "TAGENE"; havana_gene "OTTMUSG00000004533.1";
chr4	HAVANA	exon	9819924	9820761	0	+	.	gene_id "ENSMUSG00000085558.10"; transcript_id "ENSMUST00000279148.1"; gene_type "lncRNA"; gene_name "4930412C18Rik"; transcript_type "lncRNA"; transcript_name "4930412C18Rik-230"; exon_number 4; exon_id "ENSMUSE00001553154.1"; level 2; mgi_id "MGI:2443490"; tag "TAGENE"; havana_gene "OTTMUSG00000004533.1";
chr4	HAVANA	exon	9819924	9820761	0	+	.	gene_id "ENSMUSG00000085558.10"; transcript_id "ENSMUST00000244788.2"; gene_type "lncRNA"; gene_name "4930412C18Rik"; transcript_type "lncRNA"; transcript_name "4930412C18Rik-211"; exon_number 4; exon_id "ENSMUSE00001553154.1"; level 2; mgi_id "MGI:2443490"; tag "TAGENE"; havana_gene "OTTMUSG00000004533.1";
chr4	HAVANA	exon	9819924	9820761	0	+	.	gene_id "ENSMUSG00000085558.10"; transcript_id "ENSMUST00000279149.1"; gene_type "lncRNA"; gene_name "4930412C18Rik"; transcript_type "lncRNA"; transcript_name "4930412C18Rik-231"; exon_number 2; exon_id "ENSMUSE00001553154.1"; level 2; mgi_id "MGI:2443490"; tag "TAGENE"; havana_gene "OTTMUSG00000004533.1";
chr4	HAVANA	exon	9819924	9820761	0	+	.	gene_id "ENSMUSG00000085558.10"; transcript_id "ENSMUST00000279150.1"; gene_type "lncRNA"; gene_name "4930412C18Rik"; transcript_type "lncRNA"; transcript_name "4930412C18Rik-232"; exon_number 3; exon_id "ENSMUSE00001553154.1"; level 2; mgi_id "MGI:2443490"; tag "TAGENE"; havana_gene "OTTMUSG00000004533.1";
chr4	HAVANA	exon	9819924	9820761	0	+	.	gene_id "ENSMUSG00000085558.10"; transcript_id "ENSMUST00000279151.1"; gene_type "lncRNA"; gene_name "4930412C18Rik"; transcript_type "lncRNA"; transcript_name "4930412C18Rik-233"; exon_number 4; exon_id "ENSMUSE00001553154.1"; level 2; mgi_id "MGI:2443490"; tag "TAGENE"; havana_gene "OTTMUSG00000004533.1";
chr4	HAVANA	exon	9819924	9820761	0	+	.	gene_id "ENSMUSG00000085558.10"; transcript_id "ENSMUST00000279152.1"; gene_type "lncRNA"; gene_name "4930412C18Rik"; transcript_type "lncRNA"; transcript_name "4930412C18Rik-234"; exon_number 3; exon_id "ENSMUSE00001553154.1"; level 2; mgi_id "MGI:2443490"; tag "TAGENE"; havana_gene "OTTMUSG00000004533.1";
chr4	HAVANA	exon	9819924	9820761	0	+	.	gene_id "ENSMUSG00000085558.10"; transcript_id "ENSMUST00000154082.3"; gene_type "lncRNA"; gene_name "4930412C18Rik"; transcript_type "lncRNA"; transcript_name "4930412C18Rik-205"; exon_number 3; exon_id "ENSMUSE00001553154.1"; level 2; transcript_support_level "3"; mgi_id "MGI:2443490"; tag "TAGENE"; havana_gene "OTTMUSG00000004533.1"; havana_transcript "OTTMUST00000010265.1";
chr4	HAVANA	exon	9819924	9820761	0	+	.	gene_id "ENSMUSG00000085558.10"; transcript_id "ENSMUST00000279153.1"; gene_type "lncRNA"; gene_name "4930412C18Rik"; transcript_type "lncRNA"; transcript_name "4930412C18Rik-235"; exon_number 3; exon_id "ENSMUSE00001553154.1"; level 2; mgi_id "MGI:2443490"; tag "TAGENE"; havana_gene "OTTMUSG00000004533.1";
chr4	HAVANA	exon	9819924	9820761	0	+	.	gene_id "ENSMUSG00000085558.10"; transcript_id "ENSMUST00000279154.1"; gene_type "lncRNA"; gene_name "4930412C18Rik"; transcript_type "lncRNA"; transcript_name "4930412C18Rik-236"; exon_number 4; exon_id "ENSMUSE00001553154.1"; level 2; mgi_id "MGI:2443490"; tag "TAGENE"; havana_gene "OTTMUSG00000004533.1";
chr4	HAVANA	exon	9819924	9820761	0	+	.	gene_id "ENSMUSG00000085558.10"; transcript_id "ENSMUST00000279155.1"; gene_type "lncRNA"; gene_name "4930412C18Rik"; transcript_type "lncRNA"; transcript_name "4930412C18Rik-237"; exon_number 3; exon_id "ENSMUSE00001553154.1"; level 2; mgi_id "MGI:2443490"; tag "TAGENE"; havana_gene "OTTMUSG00000004533.1";
chr4	HAVANA	exon	9819924	9820761	0	+	.	gene_id "ENSMUSG00000085558.10"; transcript_id "ENSMUST00000279161.1"; gene_type "lncRNA"; gene_name "4930412C18Rik"; transcript_type "lncRNA"; transcript_name "4930412C18Rik-243"; exon_number 2; exon_id "ENSMUSE00001553154.1"; level 2; mgi_id "MGI:2443490"; tag "TAGENE"; havana_gene "OTTMUSG00000004533.1";
chr4	HAVANA	exon	9819924	9820982	0	+	.	gene_id "ENSMUSG00000085558.10"; transcript_id "ENSMUST00000241961.2"; gene_type "lncRNA"; gene_name "4930412C18Rik"; transcript_type "lncRNA"; transcript_name "4930412C18Rik-207"; exon_number 3; exon_id "ENSMUSE00001553165.1"; level 2; mgi_id "MGI:2443490"; tag "TAGENE"; havana_gene "OTTMUSG00000004533.1";
chr4	HAVANA	exon	9819924	9821951	0	+	.	gene_id "ENSMUSG00000085558.10"; transcript_id "ENSMUST00000124122.8"; gene_type "lncRNA"; gene_name "4930412C18Rik"; transcript_type "lncRNA"; transcript_name "4930412C18Rik-201"; exon_number 4; exon_id "ENSMUSE00000758015.2"; level 2; transcript_support_level "1"; mgi_id "MGI:2443490"; tag "basic"; havana_gene "OTTMUSG00000004533.1"; havana_transcript "OTTMUST00000010261.1";
chr4	HAVANA	exon	9819924	9823411	0	+	.	gene_id "ENSMUSG00000085558.10"; transcript_id "ENSMUST00000138390.8"; gene_type "lncRNA"; gene_name "4930412C18Rik"; transcript_type "lncRNA"; transcript_name "4930412C18Rik-202"; exon_number 3; exon_id "ENSMUSE00000810484.2"; level 2; transcript_support_level "1"; mgi_id "MGI:2443490"; tag "basic"; havana_gene "OTTMUSG00000004533.1"; havana_transcript "OTTMUST00000010262.1";
chr4	HAVANA	exon	9822764	9823411	0	+	.	gene_id "ENSMUSG00000085558.10"; transcript_id "ENSMUST00000279135.1"; gene_type "lncRNA"; gene_name "4930412C18Rik"; transcript_type "lncRNA"; transcript_name "4930412C18Rik-217"; exon_number 4; exon_id "ENSMUSE00001553170.1"; level 2; mgi_id "MGI:2443490"; tag "basic"; tag "TAGENE"; havana_gene "OTTMUSG00000004533.1";
chr4	HAVANA	exon	9822764	9823412	0	+	.	gene_id "ENSMUSG00000085558.10"; transcript_id "ENSMUST00000279134.1"; gene_type "lncRNA"; gene_name "4930412C18Rik"; transcript_type "lncRNA"; transcript_name "4930412C18Rik-216"; exon_number 5; exon_id "ENSMUSE00001553144.1"; level 2; mgi_id "MGI:2443490"; tag "TAGENE"; havana_gene "OTTMUSG00000004533.1";
chr4	HAVANA	exon	9822764	9823412	0	+	.	gene_id "ENSMUSG00000085558.10"; transcript_id "ENSMUST00000279137.1"; gene_type "lncRNA"; gene_name "4930412C18Rik"; transcript_type "lncRNA"; transcript_name "4930412C18Rik-219"; exon_number 4; exon_id "ENSMUSE00001553144.1"; level 2; mgi_id "MGI:2443490"; tag "TAGENE"; havana_gene "OTTMUSG00000004533.1";
chr4	HAVANA	exon	9822764	9823414	0	+	.	gene_id "ENSMUSG00000085558.10"; transcript_id "ENSMUST00000242088.2"; gene_type "lncRNA"; gene_name "4930412C18Rik"; transcript_type "lncRNA"; transcript_name "4930412C18Rik-208"; exon_number 4; exon_id "ENSMUSE00001478027.1"; level 2; mgi_id "MGI:2443490"; tag "TAGENE"; havana_gene "OTTMUSG00000004533.1";
chr4	HAVANA	exon	9822764	9823414	0	+	.	gene_id "ENSMUSG00000085558.10"; transcript_id "ENSMUST00000279138.1"; gene_type "lncRNA"; gene_name "4930412C18Rik"; transcript_type "lncRNA"; transcript_name "4930412C18Rik-220"; exon_number 3; exon_id "ENSMUSE00001478027.1"; level 2; mgi_id "MGI:2443490"; tag "TAGENE"; havana_gene "OTTMUSG00000004533.1";
chr4	HAVANA	exon	9822883	9823412	0	+	.	gene_id "ENSMUSG00000085558.10"; transcript_id "ENSMUST00000279136.1"; gene_type "lncRNA"; gene_name "4930412C18Rik"; transcript_type "lncRNA"; transcript_name "4930412C18Rik-218"; exon_number 3; exon_id "ENSMUSE00001553160.1"; level 2; mgi_id "MGI:2443490"; tag "TAGENE"; havana_gene "OTTMUSG00000004533.1";
chr4	HAVANA	exon	9828671	9830021	0	+	.	gene_id "ENSMUSG00000085558.10"; transcript_id "ENSMUST00000279133.1"; gene_type "lncRNA"; gene_name "4930412C18Rik"; transcript_type "lncRNA"; transcript_name "4930412C18Rik-215"; exon_number 3; exon_id "ENSMUSE00001553180.1"; level 2; mgi_id "MGI:2443490"; tag "Ensembl_canonical"; tag "GENCODE_Primary"; tag "TAGENE"; havana_gene "OTTMUSG00000004533.1";
chr4	HAVANA	UTR	9844372	9844477	0	+	.	gene_id "ENSMUSG00000051279.3"; transcript_id "ENSMUST00000057613.3"; gene_type "protein_coding"; gene_name "Gdf6"; transcript_type "protein_coding"; transcript_name "Gdf6-201"; exon_number 1; exon_id "ENSMUSE00000492745.2"; level 2; protein_id "ENSMUSP00000062884.3"; transcript_support_level "1"; mgi_id "MGI:95689"; tag "basic"; tag "Ensembl_canonical"; tag "GENCODE_Primary"; tag "appris_principal_1"; tag "CCDS"; ccdsid "CCDS17960.1"; havana_gene "OTTMUSG00000004534.1"; havana_transcript "OTTMUST00000010266.1";
chr4	HAVANA	exon	9844372	9844892	0	+	.	gene_id "ENSMUSG00000051279.3"; transcript_id "ENSMUST00000057613.3"; gene_type "protein_coding"; gene_name "Gdf6"; transcript_type "protein_coding"; transcript_name "Gdf6-201"; exon_number 1; exon_id "ENSMUSE00000492745.2"; level 2; protein_id "ENSMUSP00000062884.3"; transcript_support_level "1"; mgi_id "MGI:95689"; tag "basic"; tag "Ensembl_canonical"; tag "GENCODE_Primary"; tag "appris_principal_1"; tag "CCDS"; ccdsid "CCDS17960.1"; havana_gene "OTTMUSG00000004534.1"; havana_transcript "OTTMUST00000010266.1";
chr4	HAVANA	gene	9844372	9862345	0	+	.	gene_id "ENSMUSG00000051279.3"; gene_type "protein_coding"; gene_name "Gdf6"; level 2; mgi_id "MGI:95689"; havana_gene "OTTMUSG00000004534.1";
chr4	HAVANA	transcript	9844372	9862345	0	+	.	gene_id "ENSMUSG00000051279.3"; transcript_id "ENSMUST00000057613.3"; gene_type "protein_coding"; gene_name "Gdf6"; transcript_type "protein_coding"; transcript_name "Gdf6-201"; level 2; protein_id "ENSMUSP00000062884.3"; transcript_support_level "1"; mgi_id "MGI:95689"; tag "basic"; tag "Ensembl_canonical"; tag "GENCODE_Primary"; tag "appris_principal_1"; tag "CCDS"; ccdsid "CCDS17960.1"; havana_gene "OTTMUSG00000004534.1"; havana_transcript "OTTMUST00000010266.1";
chr4	HAVANA	start_codon	9844478	9844480	0	+	0	gene_id "ENSMUSG00000051279.3"; transcript_id "ENSMUST00000057613.3"; gene_type "protein_coding"; gene_name "Gdf6"; transcript_type "protein_coding"; transcript_name "Gdf6-201"; exon_number 1; exon_id "ENSMUSE00000492745.2"; level 2; protein_id "ENSMUSP00000062884.3"; transcript_support_level "1"; mgi_id "MGI:95689"; tag "basic"; tag "Ensembl_canonical"; tag "GENCODE_Primary"; tag "appris_principal_1"; tag "CCDS"; ccdsid "CCDS17960.1"; havana_gene "OTTMUSG00000004534.1"; havana_transcript "OTTMUST00000010266.1";
chr4	HAVANA	CDS	9844478	9844892	0	+	0	gene_id "ENSMUSG00000051279.3"; transcript_id "ENSMUST00000057613.3"; gene_type "protein_coding"; gene_name "Gdf6"; transcript_type "protein_coding"; transcript_name "Gdf6-201"; exon_number 1; exon_id "ENSMUSE00000492745.2"; level 2; protein_id "ENSMUSP00000062884.3"; transcript_support_level "1"; mgi_id "MGI:95689"; tag "basic"; tag "Ensembl_canonical"; tag "GENCODE_Primary"; tag "appris_principal_1"; tag "CCDS"; ccdsid "CCDS17960.1"; havana_gene "OTTMUSG00000004534.1"; havana_transcript "OTTMUST00000010266.1";
chr4	HAVANA	CDS	9859335	9860281	0	+	2	gene_id "ENSMUSG00000051279.3"; transcript_id "ENSMUST00000057613.3"; gene_type "protein_coding"; gene_name "Gdf6"; transcript_type "protein_coding"; transcript_name "Gdf6-201"; exon_number 2; exon_id "ENSMUSE00000387706.3"; level 2; protein_id "ENSMUSP00000062884.3"; transcript_support_level "1"; mgi_id "MGI:95689"; tag "basic"; tag "Ensembl_canonical"; tag "GENCODE_Primary"; tag "appris_principal_1"; tag "CCDS"; ccdsid "CCDS17960.1"; havana_gene "OTTMUSG00000004534.1"; havana_transcript "OTTMUST00000010266.1";
chr4	HAVANA	exon	9859335	9862345	0	+	.	gene_id "ENSMUSG00000051279.3"; transcript_id "ENSMUST00000057613.3"; gene_type "protein_coding"; gene_name "Gdf6"; transcript_type "protein_coding"; transcript_name "Gdf6-201"; exon_number 2; exon_id "ENSMUSE00000387706.3"; level 2; protein_id "ENSMUSP00000062884.3"; transcript_support_level "1"; mgi_id "MGI:95689"; tag "basic"; tag "Ensembl_canonical"; tag "GENCODE_Primary"; tag "appris_principal_1"; tag "CCDS"; ccdsid "CCDS17960.1"; havana_gene "OTTMUSG00000004534.1"; havana_transcript "OTTMUST00000010266.1";
chr4	HAVANA	stop_codon	9860282	9860284	0	+	0	gene_id "ENSMUSG00000051279.3"; transcript_id "ENSMUST00000057613.3"; gene_type "protein_coding"; gene_name "Gdf6"; transcript_type "protein_coding"; transcript_name "Gdf6-201"; exon_number 2; exon_id "ENSMUSE00000387706.3"; level 2; protein_id "ENSMUSP00000062884.3"; transcript_support_level "1"; mgi_id "MGI:95689"; tag "basic"; tag "Ensembl_canonical"; tag "GENCODE_Primary"; tag "appris_principal_1"; tag "CCDS"; ccdsid "CCDS17960.1"; havana_gene "OTTMUSG00000004534.1"; havana_transcript "OTTMUST00000010266.1";
chr4	HAVANA	UTR	9860282	9862345	0	+	.	gene_id "ENSMUSG00000051279.3"; transcript_id "ENSMUST00000057613.3"; gene_type "protein_coding"; gene_name "Gdf6"; transcript_type "protein_coding"; transcript_name "Gdf6-201"; exon_number 2; exon_id "ENSMUSE00000387706.3"; level 2; protein_id "ENSMUSP00000062884.3"; transcript_support_level "1"; mgi_id "MGI:95689"; tag "basic"; tag "Ensembl_canonical"; tag "GENCODE_Primary"; tag "appris_principal_1"; tag "CCDS"; ccdsid "CCDS17960.1"; havana_gene "OTTMUSG00000004534.1"; havana_transcript "OTTMUST00000010266.1";
chr4	sragcm37_es	exon	9883385	9884202	0.0241218435293005	+	.	gene_id "sragcm37_gene_22556"; transcript_id "sragcm37_gene_22556_tx_1"; exon_id "chr4_9883385_9884202_+"; exonnum "1"; txlen "997";
chr4	sragcm37_ss	exon	9885826	9886004	0.0241218435293005	+	.	gene_id "sragcm37_gene_22556"; transcript_id "sragcm37_gene_22556_tx_1"; exon_id "chr4_9885826_9886004_+"; exonnum "2"; txlen "997";
chr4	sragcm37_es	exon	9889202	9889306	0.00410584570711498	+	.	gene_id "ENSMUSG00000128282.1"; transcript_id "ENSMUSG00000128282.1_tx_11"; exon_id "chr4_9889202_9889306_+"; exonnum "1"; txlen "1045";
chr4	sragcm37_es	exon	9889202	9889306	0.00410584570711498	+	.	gene_id "ENSMUSG00000128282.1"; transcript_id "ENSMUSG00000128282.1_tx_12"; exon_id "chr4_9889202_9889306_+"; exonnum "1"; txlen "1258";
chr4	sragcm37_es	exon	9889202	9889306	0.00410584570711498	+	.	gene_id "ENSMUSG00000128282.1"; transcript_id "ENSMUSG00000128282.1_tx_13"; exon_id "chr4_9889202_9889306_+"; exonnum "1"; txlen "1462";
chr4	sragcm37_es	exon	9889202	9889306	0.00410584570711498	+	.	gene_id "ENSMUSG00000128282.1"; transcript_id "ENSMUSG00000128282.1_tx_14"; exon_id "chr4_9889202_9889306_+"; exonnum "1"; txlen "1675";
chr4	sragcm37_es	exon	9889202	9889306	0.0436246106380967	+	.	gene_id "ENSMUSG00000128282.1"; transcript_id "ENSMUSG00000128282.1_tx_2"; exon_id "chr4_9889202_9889306_+"; exonnum "1"; txlen "899";
chr4	sragcm37_es	exon	9889202	9889306	0.0292541506631942	+	.	gene_id "ENSMUSG00000128282.1"; transcript_id "ENSMUSG00000128282.1_tx_5"; exon_id "chr4_9889202_9889306_+"; exonnum "1"; txlen "1316";
chr4	sragcm37_es	exon	9889202	9889306	0.0200159978221855	+	.	gene_id "ENSMUSG00000128282.1"; transcript_id "ENSMUSG00000128282.1_tx_7"; exon_id "chr4_9889202_9889306_+"; exonnum "1"; txlen "572";
chr4	sragcm37_es	exon	9889202	9889306	0.0102646142677875	+	.	gene_id "ENSMUSG00000128282.1"; transcript_id "ENSMUSG00000128282.1_tx_8"; exon_id "chr4_9889202_9889306_+"; exonnum "1"; txlen "857";
chr4	sragcm37_es	exon	9941077	9941284	0.222717926654054	+	.	gene_id "ENSMUSG00000128282.1"; transcript_id "ENSMUSG00000128282.1_tx_1"; exon_id "chr4_9941077_9941284_+"; exonnum "1"; txlen "1469";
chr4	sragcm37_es	exon	9941077	9941284	0.0295346503508299	+	.	gene_id "ENSMUSG00000128282.1"; transcript_id "ENSMUSG00000128282.1_tx_4"; exon_id "chr4_9941077_9941284_+"; exonnum "1"; txlen "675";
chr4	sragcm37_es	exon	9946836	9946948	0.00908007894025409	+	.	gene_id "ENSMUSG00000128282.1"; transcript_id "ENSMUSG00000128282.1_tx_9"; exon_id "chr4_9946836_9946948_+"; exonnum "1"; txlen "1374";
chr4	sragcm37_ss	exon	9951771	9953031	0.222717926654054	+	.	gene_id "ENSMUSG00000128282.1"; transcript_id "ENSMUSG00000128282.1_tx_1"; exon_id "chr4_9951771_9953031_+"; exonnum "2"; txlen "1469";
chr4	sragcm37_ss	exon	9951771	9953031	0.00908007894025409	+	.	gene_id "ENSMUSG00000128282.1"; transcript_id "ENSMUSG00000128282.1_tx_9"; exon_id "chr4_9951771_9953031_+"; exonnum "2"; txlen "1374";
chr4	HAVANA	exon	9958208	9958285	0	+	.	gene_id "ENSMUSG00000084095.2"; transcript_id "ENSMUST00000122257.2"; gene_type "processed_pseudogene"; gene_name "Gm11834"; transcript_type "processed_pseudogene"; transcript_name "Gm11834-201"; exon_number 1; exon_id "ENSMUSE00000712162.2"; level 2; transcript_support_level "NA"; mgi_id "MGI:3650692"; ont "PGO:0000004"; tag "basic"; tag "Ensembl_canonical"; tag "GENCODE_Primary"; havana_gene "OTTMUSG00000004530.1"; havana_transcript "OTTMUST00000010258.1";
chr4	HAVANA	gene	9958208	9959130	0	+	.	gene_id "ENSMUSG00000084095.2"; gene_type "processed_pseudogene"; gene_name "Gm11834"; level 2; mgi_id "MGI:3650692"; havana_gene "OTTMUSG00000004530.1";
chr4	HAVANA	transcript	9958208	9959130	0	+	.	gene_id "ENSMUSG00000084095.2"; transcript_id "ENSMUST00000122257.2"; gene_type "processed_pseudogene"; gene_name "Gm11834"; transcript_type "processed_pseudogene"; transcript_name "Gm11834-201"; level 2; transcript_support_level "NA"; mgi_id "MGI:3650692"; ont "PGO:0000004"; tag "basic"; tag "Ensembl_canonical"; tag "GENCODE_Primary"; havana_gene "OTTMUSG00000004530.1"; havana_transcript "OTTMUST00000010258.1";
chr4	HAVANA	exon	9958624	9959130	0	+	.	gene_id "ENSMUSG00000084095.2"; transcript_id "ENSMUST00000122257.2"; gene_type "processed_pseudogene"; gene_name "Gm11834"; transcript_type "processed_pseudogene"; transcript_name "Gm11834-201"; exon_number 2; exon_id "ENSMUSE00000719208.2"; level 2; transcript_support_level "NA"; mgi_id "MGI:3650692"; ont "PGO:0000004"; tag "basic"; tag "Ensembl_canonical"; tag "GENCODE_Primary"; havana_gene "OTTMUSG00000004530.1"; havana_transcript "OTTMUST00000010258.1";
chr4	HAVANA	gene	9959354	9960016	0	+	.	gene_id "ENSMUSG00000082501.2"; gene_type "processed_pseudogene"; gene_name "Gm11835"; level 2; mgi_id "MGI:3650540"; havana_gene "OTTMUSG00000004531.1";
chr4	HAVANA	transcript	9959354	9960016	0	+	.	gene_id "ENSMUSG00000082501.2"; transcript_id "ENSMUST00000120635.2"; gene_type "processed_pseudogene"; gene_name "Gm11835"; transcript_type "processed_pseudogene"; transcript_name "Gm11835-201"; level 2; transcript_support_level "NA"; mgi_id "MGI:3650540"; ont "PGO:0000004"; tag "basic"; tag "Ensembl_canonical"; tag "GENCODE_Primary"; havana_gene "OTTMUSG00000004531.1"; havana_transcript "OTTMUST00000010259.1";
chr4	HAVANA	exon	9959354	9960016	0	+	.	gene_id "ENSMUSG00000082501.2"; transcript_id "ENSMUST00000120635.2"; gene_type "processed_pseudogene"; gene_name "Gm11835"; transcript_type "processed_pseudogene"; transcript_name "Gm11835-201"; exon_number 1; exon_id "ENSMUSE00000713009.2"; level 2; transcript_support_level "NA"; mgi_id "MGI:3650540"; ont "PGO:0000004"; tag "basic"; tag "Ensembl_canonical"; tag "GENCODE_Primary"; havana_gene "OTTMUSG00000004531.1"; havana_transcript "OTTMUST00000010259.1";
chr4	sragcm37_mid	exon	9966688	9966900	0.00410584570711498	+	.	gene_id "ENSMUSG00000128282.1"; transcript_id "ENSMUSG00000128282.1_tx_12"; exon_id "chr4_9966688_9966900_+"; exonnum "2"; txlen "1258";
chr4	sragcm37_mid	exon	9966688	9966900	0.00410584570711498	+	.	gene_id "ENSMUSG00000128282.1"; transcript_id "ENSMUSG00000128282.1_tx_14"; exon_id "chr4_9966688_9966900_+"; exonnum "2"; txlen "1675";
chr4	sragcm37_mid	exon	9966688	9966900	0.0295346503508299	+	.	gene_id "ENSMUSG00000128282.1"; transcript_id "ENSMUSG00000128282.1_tx_4"; exon_id "chr4_9966688_9966900_+"; exonnum "2"; txlen "675";
chr4	sragcm37_mid	exon	9966688	9966900	0.0200159978221855	+	.	gene_id "ENSMUSG00000128282.1"; transcript_id "ENSMUSG00000128282.1_tx_7"; exon_id "chr4_9966688_9966900_+"; exonnum "2"; txlen "572";
chr4	sragcm37_mid	exon	9968955	9969100	0.00410584570711498	+	.	gene_id "ENSMUSG00000128282.1"; transcript_id "ENSMUSG00000128282.1_tx_11"; exon_id "chr4_9968955_9969100_+"; exonnum "2"; txlen "1045";
chr4	sragcm37_mid	exon	9968955	9969100	0.00410584570711498	+	.	gene_id "ENSMUSG00000128282.1"; transcript_id "ENSMUSG00000128282.1_tx_12"; exon_id "chr4_9968955_9969100_+"; exonnum "3"; txlen "1258";
chr4	sragcm37_mid	exon	9968955	9969100	0.00410584570711498	+	.	gene_id "ENSMUSG00000128282.1"; transcript_id "ENSMUSG00000128282.1_tx_13"; exon_id "chr4_9968955_9969100_+"; exonnum "2"; txlen "1462";
chr4	sragcm37_mid	exon	9968955	9969100	0.00410584570711498	+	.	gene_id "ENSMUSG00000128282.1"; transcript_id "ENSMUSG00000128282.1_tx_14"; exon_id "chr4_9968955_9969100_+"; exonnum "3"; txlen "1675";
chr4	sragcm37_mid	exon	9968955	9969100	0.0295346503508299	+	.	gene_id "ENSMUSG00000128282.1"; transcript_id "ENSMUSG00000128282.1_tx_4"; exon_id "chr4_9968955_9969100_+"; exonnum "3"; txlen "675";
chr4	sragcm37_mid	exon	9968955	9969100	0.0200159978221855	+	.	gene_id "ENSMUSG00000128282.1"; transcript_id "ENSMUSG00000128282.1_tx_7"; exon_id "chr4_9968955_9969100_+"; exonnum "3"; txlen "572";
chr4	sragcm37_ss	exon	9969892	9969999	0.0295346503508299	+	.	gene_id "ENSMUSG00000128282.1"; transcript_id "ENSMUSG00000128282.1_tx_4"; exon_id "chr4_9969892_9969999_+"; exonnum "4"; txlen "675";
chr4	sragcm37_ss	exon	9969892	9969999	0.0200159978221855	+	.	gene_id "ENSMUSG00000128282.1"; transcript_id "ENSMUSG00000128282.1_tx_7"; exon_id "chr4_9969892_9969999_+"; exonnum "4"; txlen "572";
chr4	sragcm37_mid	exon	9972737	9972777	0.00410584570711498	+	.	gene_id "ENSMUSG00000128282.1"; transcript_id "ENSMUSG00000128282.1_tx_11"; exon_id "chr4_9972737_9972777_+"; exonnum "3"; txlen "1045";
chr4	sragcm37_mid	exon	9972737	9972777	0.00410584570711498	+	.	gene_id "ENSMUSG00000128282.1"; transcript_id "ENSMUSG00000128282.1_tx_12"; exon_id "chr4_9972737_9972777_+"; exonnum "4"; txlen "1258";
chr4	sragcm37_mid	exon	9972737	9972777	0.00410584570711498	+	.	gene_id "ENSMUSG00000128282.1"; transcript_id "ENSMUSG00000128282.1_tx_13"; exon_id "chr4_9972737_9972777_+"; exonnum "3"; txlen "1462";
chr4	sragcm37_mid	exon	9972737	9972777	0.00410584570711498	+	.	gene_id "ENSMUSG00000128282.1"; transcript_id "ENSMUSG00000128282.1_tx_14"; exon_id "chr4_9972737_9972777_+"; exonnum "4"; txlen "1675";
chr4	sragcm37_mid	exon	9972737	9972777	0.0436246106380967	+	.	gene_id "ENSMUSG00000128282.1"; transcript_id "ENSMUSG00000128282.1_tx_2"; exon_id "chr4_9972737_9972777_+"; exonnum "2"; txlen "899";
chr4	sragcm37_mid	exon	9972737	9972777	0.0292541506631942	+	.	gene_id "ENSMUSG00000128282.1"; transcript_id "ENSMUSG00000128282.1_tx_5"; exon_id "chr4_9972737_9972777_+"; exonnum "2"; txlen "1316";
chr4	sragcm37_mid	exon	9972737	9972777	0.0102646142677875	+	.	gene_id "ENSMUSG00000128282.1"; transcript_id "ENSMUSG00000128282.1_tx_8"; exon_id "chr4_9972737_9972777_+"; exonnum "2"; txlen "857";
chr4	sragcm37_mid	exon	9973759	9974073	0.00410584570711498	+	.	gene_id "ENSMUSG00000128282.1"; transcript_id "ENSMUSG00000128282.1_tx_11"; exon_id "chr4_9973759_9974073_+"; exonnum "4"; txlen "1045";
chr4	sragcm37_mid	exon	9973759	9974073	0.00410584570711498	+	.	gene_id "ENSMUSG00000128282.1"; transcript_id "ENSMUSG00000128282.1_tx_12"; exon_id "chr4_9973759_9974073_+"; exonnum "5"; txlen "1258";
chr4	sragcm37_mid	exon	9973759	9974073	0.00410584570711498	+	.	gene_id "ENSMUSG00000128282.1"; transcript_id "ENSMUSG00000128282.1_tx_13"; exon_id "chr4_9973759_9974073_+"; exonnum "4"; txlen "1462";
chr4	sragcm37_mid	exon	9973759	9974073	0.00410584570711498	+	.	gene_id "ENSMUSG00000128282.1"; transcript_id "ENSMUSG00000128282.1_tx_14"; exon_id "chr4_9973759_9974073_+"; exonnum "5"; txlen "1675";
chr4	sragcm37_mid	exon	9973759	9974073	0.0436246106380967	+	.	gene_id "ENSMUSG00000128282.1"; transcript_id "ENSMUSG00000128282.1_tx_2"; exon_id "chr4_9973759_9974073_+"; exonnum "3"; txlen "899";
chr4	sragcm37_mid	exon	9973759	9974073	0.0292541506631942	+	.	gene_id "ENSMUSG00000128282.1"; transcript_id "ENSMUSG00000128282.1_tx_5"; exon_id "chr4_9973759_9974073_+"; exonnum "3"; txlen "1316";
chr4	sragcm37_mid	exon	9973759	9974073	0.0102646142677875	+	.	gene_id "ENSMUSG00000128282.1"; transcript_id "ENSMUSG00000128282.1_tx_8"; exon_id "chr4_9973759_9974073_+"; exonnum "3"; txlen "857";
chr4	sragcm37_mid	exon	9974759	9974940	0.00410584570711498	+	.	gene_id "ENSMUSG00000128282.1"; transcript_id "ENSMUSG00000128282.1_tx_11"; exon_id "chr4_9974759_9974940_+"; exonnum "5"; txlen "1045";
chr4	sragcm37_mid	exon	9974759	9974940	0.00410584570711498	+	.	gene_id "ENSMUSG00000128282.1"; transcript_id "ENSMUSG00000128282.1_tx_12"; exon_id "chr4_9974759_9974940_+"; exonnum "6"; txlen "1258";
chr4	sragcm37_mid	exon	9974759	9974940	0.00410584570711498	+	.	gene_id "ENSMUSG00000128282.1"; transcript_id "ENSMUSG00000128282.1_tx_13"; exon_id "chr4_9974759_9974940_+"; exonnum "5"; txlen "1462";
chr4	sragcm37_mid	exon	9974759	9974940	0.00410584570711498	+	.	gene_id "ENSMUSG00000128282.1"; transcript_id "ENSMUSG00000128282.1_tx_14"; exon_id "chr4_9974759_9974940_+"; exonnum "6"; txlen "1675";
chr4	sragcm37_mid	exon	9974759	9974940	0.0436246106380967	+	.	gene_id "ENSMUSG00000128282.1"; transcript_id "ENSMUSG00000128282.1_tx_2"; exon_id "chr4_9974759_9974940_+"; exonnum "4"; txlen "899";
chr4	sragcm37_mid	exon	9974759	9974940	0.0292541506631942	+	.	gene_id "ENSMUSG00000128282.1"; transcript_id "ENSMUSG00000128282.1_tx_5"; exon_id "chr4_9974759_9974940_+"; exonnum "4"; txlen "1316";
chr4	sragcm37_mid	exon	9974759	9974940	0.0102646142677875	+	.	gene_id "ENSMUSG00000128282.1"; transcript_id "ENSMUSG00000128282.1_tx_8"; exon_id "chr4_9974759_9974940_+"; exonnum "4"; txlen "857";
chr4	HAVANA	exon	9979979	9980122	0	+	.	gene_id "ENSMUSG00000128282.1"; transcript_id "ENSMUST00000286651.1"; gene_type "lncRNA"; gene_name "ENSMUSG00000128282"; transcript_type "lncRNA"; transcript_name "ENSMUST00000286651"; exon_number 1; exon_id "ENSMUSE00001568139.1"; level 2; tag "basic"; tag "Ensembl_canonical"; tag "GENCODE_Primary"; tag "TAGENE";
chr4	HAVANA	gene	9979979	9995290	0	+	.	gene_id "ENSMUSG00000128282.1"; gene_type "lncRNA"; gene_name "ENSMUSG00000128282"; level 2;
chr4	HAVANA	transcript	9979979	9995290	0	+	.	gene_id "ENSMUSG00000128282.1"; transcript_id "ENSMUST00000286651.1"; gene_type "lncRNA"; gene_name "ENSMUSG00000128282"; transcript_type "lncRNA"; transcript_name "ENSMUST00000286651"; level 2; tag "basic"; tag "Ensembl_canonical"; tag "GENCODE_Primary"; tag "TAGENE";
chr4	HAVANA	exon	9995077	9995290	0	+	.	gene_id "ENSMUSG00000128282.1"; transcript_id "ENSMUST00000286651.1"; gene_type "lncRNA"; gene_name "ENSMUSG00000128282"; transcript_type "lncRNA"; transcript_name "ENSMUST00000286651"; exon_number 2; exon_id "ENSMUSE00001568140.1"; level 2; tag "basic"; tag "Ensembl_canonical"; tag "GENCODE_Primary"; tag "TAGENE";
chr4	ENSEMBL_gcm37	exon	9995077	9995290	0.0102646142677875	+	.	gene_id "ENSMUSG00000128282.1"; transcript_id "ENSMUSG00000128282.1_tx_8"; exon_id "chr4_9995077_9995290_+"; exonnum "5"; txlen "857";
chr4	sragcm37_ss	exon	10001768	10002023	0.00410584570711498	+	.	gene_id "ENSMUSG00000128282.1"; transcript_id "ENSMUSG00000128282.1_tx_11"; exon_id "chr4_10001768_10002023_+"; exonnum "6"; txlen "1045";
chr4	sragcm37_ss	exon	10001768	10002023	0.00410584570711498	+	.	gene_id "ENSMUSG00000128282.1"; transcript_id "ENSMUSG00000128282.1_tx_12"; exon_id "chr4_10001768_10002023_+"; exonnum "7"; txlen "1258";
chr4	sragcm37_ss	exon	10001768	10002023	0.0436246106380967	+	.	gene_id "ENSMUSG00000128282.1"; transcript_id "ENSMUSG00000128282.1_tx_2"; exon_id "chr4_10001768_10002023_+"; exonnum "5"; txlen "899";
chr4	sragcm37_ss	exon	10048656	10049328	0.00410584570711498	+	.	gene_id "ENSMUSG00000128282.1"; transcript_id "ENSMUSG00000128282.1_tx_13"; exon_id "chr4_10048656_10049328_+"; exonnum "6"; txlen "1462";
chr4	sragcm37_ss	exon	10048656	10049328	0.00410584570711498	+	.	gene_id "ENSMUSG00000128282.1"; transcript_id "ENSMUSG00000128282.1_tx_14"; exon_id "chr4_10048656_10049328_+"; exonnum "7"; txlen "1675";
chr4	sragcm37_ss	exon	10048656	10049328	0.0292541506631942	+	.	gene_id "ENSMUSG00000128282.1"; transcript_id "ENSMUSG00000128282.1_tx_5"; exon_id "chr4_10048656_10049328_+"; exonnum "5"; txlen "1316";
chr4	HAVANA	exon	10147154	10147687	0	+	.	gene_id "ENSMUSG00000126722.1"; transcript_id "ENSMUST00000277817.1"; gene_type "lncRNA"; gene_name "ENSMUSG00000126722"; transcript_type "lncRNA"; transcript_name "ENSMUST00000277817"; exon_number 1; exon_id "ENSMUSE00001550548.1"; level 2; tag "basic"; tag "Ensembl_canonical"; tag "GENCODE_Primary"; tag "TAGENE";
chr4	ENSEMBL_gcm37	exon	10147154	10147687	0.00483971430368544	+	.	gene_id "ENSMUSG00000126722.1"; transcript_id "ENSMUSG00000126722.1_tx_3"; exon_id "chr4_10147154_10147687_+"; exonnum "1"; txlen "1164";
chr4	HAVANA	gene	10147154	10171853	0	+	.	gene_id "ENSMUSG00000126722.1"; gene_type "lncRNA"; gene_name "ENSMUSG00000126722"; level 2;
chr4	HAVANA	transcript	10147154	10171853	0	+	.	gene_id "ENSMUSG00000126722.1"; transcript_id "ENSMUST00000277817.1"; gene_type "lncRNA"; gene_name "ENSMUSG00000126722"; transcript_type "lncRNA"; transcript_name "ENSMUST00000277817"; level 2; tag "basic"; tag "Ensembl_canonical"; tag "GENCODE_Primary"; tag "TAGENE";
chr4	sragcm37_es	exon	10150187	10150318	0.00466730443910919	+	.	gene_id "ENSMUSG00000126722.1"; transcript_id "ENSMUSG00000126722.1_tx_4"; exon_id "chr4_10150187_10150318_+"; exonnum "1"; txlen "712";
chr4	sragcm37_es	exon	10150187	10150318	0.00367727016414663	+	.	gene_id "ENSMUSG00000126722.1"; transcript_id "ENSMUSG00000126722.1_tx_5"; exon_id "chr4_10150187_10150318_+"; exonnum "1"; txlen "576";
chr4	HAVANA	exon	10153134	10153269	0	+	.	gene_id "ENSMUSG00000126722.1"; transcript_id "ENSMUST00000277817.1"; gene_type "lncRNA"; gene_name "ENSMUSG00000126722"; transcript_type "lncRNA"; transcript_name "ENSMUST00000277817"; exon_number 2; exon_id "ENSMUSE00001550546.1"; level 2; tag "basic"; tag "Ensembl_canonical"; tag "GENCODE_Primary"; tag "TAGENE";
chr4	ENSEMBL_gcm37	exon	10153134	10153269	0.00483971430368544	+	.	gene_id "ENSMUSG00000126722.1"; transcript_id "ENSMUSG00000126722.1_tx_3"; exon_id "chr4_10153134_10153269_+"; exonnum "2"; txlen "1164";
chr4	ENSEMBL_gcm37	exon	10153134	10153269	0.00466730443910919	+	.	gene_id "ENSMUSG00000126722.1"; transcript_id "ENSMUSG00000126722.1_tx_4"; exon_id "chr4_10153134_10153269_+"; exonnum "2"; txlen "712";
chr4	sragcm37_mid	exon	10154458	10154507	0.00483971430368544	+	.	gene_id "ENSMUSG00000126722.1"; transcript_id "ENSMUSG00000126722.1_tx_3"; exon_id "chr4_10154458_10154507_+"; exonnum "3"; txlen "1164";
chr4	HAVANA	exon	10158187	10158320	0	+	.	gene_id "ENSMUSG00000126722.1"; transcript_id "ENSMUST00000277817.1"; gene_type "lncRNA"; gene_name "ENSMUSG00000126722"; transcript_type "lncRNA"; transcript_name "ENSMUST00000277817"; exon_number 3; exon_id "ENSMUSE00001550547.1"; level 2; tag "basic"; tag "Ensembl_canonical"; tag "GENCODE_Primary"; tag "TAGENE";
chr4	ENSEMBL_gcm37	exon	10158187	10158320	0.00483971430368544	+	.	gene_id "ENSMUSG00000126722.1"; transcript_id "ENSMUSG00000126722.1_tx_3"; exon_id "chr4_10158187_10158320_+"; exonnum "4"; txlen "1164";
chr4	ENSEMBL_gcm37	exon	10158187	10158320	0.00466730443910919	+	.	gene_id "ENSMUSG00000126722.1"; transcript_id "ENSMUSG00000126722.1_tx_4"; exon_id "chr4_10158187_10158320_+"; exonnum "3"; txlen "712";
chr4	ENSEMBL_gcm37	exon	10158187	10158320	0.00367727016414663	+	.	gene_id "ENSMUSG00000126722.1"; transcript_id "ENSMUSG00000126722.1_tx_5"; exon_id "chr4_10158187_10158320_+"; exonnum "2"; txlen "576";
chr4	HAVANA	exon	10171544	10171853	0	+	.	gene_id "ENSMUSG00000126722.1"; transcript_id "ENSMUST00000277817.1"; gene_type "lncRNA"; gene_name "ENSMUSG00000126722"; transcript_type "lncRNA"; transcript_name "ENSMUST00000277817"; exon_number 4; exon_id "ENSMUSE00001550549.1"; level 2; tag "basic"; tag "Ensembl_canonical"; tag "GENCODE_Primary"; tag "TAGENE";
chr4	ENSEMBL_gcm37	exon	10171544	10171853	0.00483971430368544	+	.	gene_id "ENSMUSG00000126722.1"; transcript_id "ENSMUSG00000126722.1_tx_3"; exon_id "chr4_10171544_10171853_+"; exonnum "5"; txlen "1164";
chr4	ENSEMBL_gcm37	exon	10171544	10171853	0.00466730443910919	+	.	gene_id "ENSMUSG00000126722.1"; transcript_id "ENSMUSG00000126722.1_tx_4"; exon_id "chr4_10171544_10171853_+"; exonnum "4"; txlen "712";
chr4	ENSEMBL_gcm37	exon	10171544	10171853	0.00367727016414663	+	.	gene_id "ENSMUSG00000126722.1"; transcript_id "ENSMUSG00000126722.1_tx_5"; exon_id "chr4_10171544_10171853_+"; exonnum "3"; txlen "576";
chr4	sragcm37_es	exon	10254396	10254618	0.435238546670292	+	.	gene_id "sragcm37_gene_14142"; transcript_id "sragcm37_gene_14142_tx_1"; exon_id "chr4_10254396_10254618_+"; exonnum "1"; txlen "806";
chr4	sragcm37_es	exon	10254396	10254618	0.0691062913075002	+	.	gene_id "sragcm37_gene_14142"; transcript_id "sragcm37_gene_14142_tx_2"; exon_id "chr4_10254396_10254618_+"; exonnum "1"; txlen "589";
chr4	sragcm37_mid	exon	10255435	10255651	0.435238546670292	+	.	gene_id "sragcm37_gene_14142"; transcript_id "sragcm37_gene_14142_tx_1"; exon_id "chr4_10255435_10255651_+"; exonnum "2"; txlen "806";
chr4	sragcm37_ss	exon	10256367	10256732	0.435238546670292	+	.	gene_id "sragcm37_gene_14142"; transcript_id "sragcm37_gene_14142_tx_1"; exon_id "chr4_10256367_10256732_+"; exonnum "3"; txlen "806";
chr4	sragcm37_ss	exon	10256367	10256732	0.0691062913075002	+	.	gene_id "sragcm37_gene_14142"; transcript_id "sragcm37_gene_14142_tx_2"; exon_id "chr4_10256367_10256732_+"; exonnum "2"; txlen "589";
chr4	sragcm37_es	exon	10304301	10304435	0.0588759607160959	+	.	gene_id "sragcm37_gene_31002"; transcript_id "sragcm37_gene_31002_tx_1"; exon_id "chr4_10304301_10304435_+"; exonnum "1"; txlen "937";
chr4	sragcm37_ss	exon	10318113	10318914	0.0588759607160959	+	.	gene_id "sragcm37_gene_31002"; transcript_id "sragcm37_gene_31002_tx_1"; exon_id "chr4_10318113_10318914_+"; exonnum "2"; txlen "937";
chr4	sragcm37_es	exon	10320355	10320724	0.00320331977576984	+	.	gene_id "sragcm37_gene_26924"; transcript_id "sragcm37_gene_26924_tx_1"; exon_id "chr4_10320355_10320724_+"; exonnum "1"; txlen "823";
chr4	sragcm37_mid	exon	10320907	10321018	0.00320331977576984	+	.	gene_id "sragcm37_gene_26924"; transcript_id "sragcm37_gene_26924_tx_1"; exon_id "chr4_10320907_10321018_+"; exonnum "2"; txlen "823";
chr4	sragcm37_mid	exon	10321968	10322308	0.00320331977576984	+	.	gene_id "sragcm37_gene_26924"; transcript_id "sragcm37_gene_26924_tx_1"; exon_id "chr4_10321968_10322308_+"; exonnum "3"; txlen "823";
chr4	sragcm37_es	exon	10429082	10429308	0.126785578569751	+	.	gene_id "sragcm37_gene_16120"; transcript_id "sragcm37_gene_16120_tx_1"; exon_id "chr4_10429082_10429308_+"; exonnum "1"; txlen "533";
chr4	sragcm37_es	exon	10429082	10429308	0.0704718132073536	+	.	gene_id "sragcm37_gene_16120"; transcript_id "sragcm37_gene_16120_tx_2"; exon_id "chr4_10429082_10429308_+"; exonnum "1"; txlen "530";
chr4	sragcm37_mid	exon	10432812	10432876	0.126785578569751	+	.	gene_id "sragcm37_gene_16120"; transcript_id "sragcm37_gene_16120_tx_1"; exon_id "chr4_10432812_10432876_+"; exonnum "2"; txlen "533";
chr4	sragcm37_mid	exon	10432815	10432876	0.0704718132073536	+	.	gene_id "sragcm37_gene_16120"; transcript_id "sragcm37_gene_16120_tx_2"; exon_id "chr4_10432815_10432876_+"; exonnum "2"; txlen "530";
chr4	sragcm37_mid	exon	10433204	10433348	0.126785578569751	+	.	gene_id "sragcm37_gene_16120"; transcript_id "sragcm37_gene_16120_tx_1"; exon_id "chr4_10433204_10433348_+"; exonnum "3"; txlen "533";
chr4	sragcm37_mid	exon	10433204	10433348	0.0704718132073536	+	.	gene_id "sragcm37_gene_16120"; transcript_id "sragcm37_gene_16120_tx_2"; exon_id "chr4_10433204_10433348_+"; exonnum "3"; txlen "530";
chr4	sragcm37_ss	exon	10434094	10434189	0.126785578569751	+	.	gene_id "sragcm37_gene_16120"; transcript_id "sragcm37_gene_16120_tx_1"; exon_id "chr4_10434094_10434189_+"; exonnum "4"; txlen "533";
chr4	sragcm37_ss	exon	10434094	10434189	0.0704718132073536	+	.	gene_id "sragcm37_gene_16120"; transcript_id "sragcm37_gene_16120_tx_2"; exon_id "chr4_10434094_10434189_+"; exonnum "4"; txlen "530";
chr4	HAVANA	gene	10580812	10581102	0	+	.	gene_id "ENSMUSG00000081361.2"; gene_type "processed_pseudogene"; gene_name "Gm11813"; level 2; mgi_id "MGI:3649543"; havana_gene "OTTMUSG00000004444.1";
chr4	HAVANA	transcript	10580812	10581102	0	+	.	gene_id "ENSMUSG00000081361.2"; transcript_id "ENSMUST00000118586.2"; gene_type "processed_pseudogene"; gene_name "Gm11813"; transcript_type "processed_pseudogene"; transcript_name "Gm11813-201"; level 2; transcript_support_level "NA"; mgi_id "MGI:3649543"; ont "PGO:0000004"; tag "basic"; tag "Ensembl_canonical"; tag "GENCODE_Primary"; havana_gene "OTTMUSG00000004444.1"; havana_transcript "OTTMUST00000010054.1";
chr4	HAVANA	exon	10580812	10581102	0	+	.	gene_id "ENSMUSG00000081361.2"; transcript_id "ENSMUST00000118586.2"; gene_type "processed_pseudogene"; gene_name "Gm11813"; transcript_type "processed_pseudogene"; transcript_name "Gm11813-201"; exon_number 1; exon_id "ENSMUSE00000717067.2"; level 2; transcript_support_level "NA"; mgi_id "MGI:3649543"; ont "PGO:0000004"; tag "basic"; tag "Ensembl_canonical"; tag "GENCODE_Primary"; havana_gene "OTTMUSG00000004444.1"; havana_transcript "OTTMUST00000010054.1";
chr4	sragcm37_es	exon	10790100	10790568	0.00256452323943124	+	.	gene_id "sragcm37_gene_28744"; transcript_id "sragcm37_gene_28744_tx_1"; exon_id "chr4_10790100_10790568_+"; exonnum "1"; txlen "659";
chr4	sragcm37_mid	exon	10793113	10793206	0.00256452323943124	+	.	gene_id "sragcm37_gene_28744"; transcript_id "sragcm37_gene_28744_tx_1"; exon_id "chr4_10793113_10793206_+"; exonnum "2"; txlen "659";
chr4	sragcm37_mid	exon	10811434	10811529	0.00256452323943124	+	.	gene_id "sragcm37_gene_28744"; transcript_id "sragcm37_gene_28744_tx_1"; exon_id "chr4_10811434_10811529_+"; exonnum "3"; txlen "659";
chr4	HAVANA	gene	10813543	10814728	0	+	.	gene_id "ENSMUSG00000083997.2"; gene_type "processed_pseudogene"; gene_name "Gm12920"; level 2; mgi_id "MGI:3652000"; havana_gene "OTTMUSG00000009189.1";
chr4	HAVANA	transcript	10813543	10814728	0	+	.	gene_id "ENSMUSG00000083997.2"; transcript_id "ENSMUST00000121818.2"; gene_type "processed_pseudogene"; gene_name "Gm12920"; transcript_type "processed_pseudogene"; transcript_name "Gm12920-201"; level 2; transcript_support_level "NA"; mgi_id "MGI:3652000"; ont "PGO:0000004"; tag "basic"; tag "Ensembl_canonical"; tag "GENCODE_Primary"; havana_gene "OTTMUSG00000009189.1"; havana_transcript "OTTMUST00000020778.1";
chr4	HAVANA	exon	10813543	10814728	0	+	.	gene_id "ENSMUSG00000083997.2"; transcript_id "ENSMUST00000121818.2"; gene_type "processed_pseudogene"; gene_name "Gm12920"; transcript_type "processed_pseudogene"; transcript_name "Gm12920-201"; exon_number 1; exon_id "ENSMUSE00000712915.2"; level 2; transcript_support_level "NA"; mgi_id "MGI:3652000"; ont "PGO:0000004"; tag "basic"; tag "Ensembl_canonical"; tag "GENCODE_Primary"; havana_gene "OTTMUSG00000009189.1"; havana_transcript "OTTMUST00000020778.1";
chr4	HAVANA	exon	10846334	10846604	0	+	.	gene_id "ENSMUSG00000122486.1"; transcript_id "ENSMUST00000253360.1"; gene_type "lncRNA"; gene_name "ENSMUSG00000122486"; transcript_type "lncRNA"; transcript_name "ENSMUST00000253360"; exon_number 1; exon_id "ENSMUSE00001503293.1"; level 2; tag "basic"; tag "Ensembl_canonical"; tag "GENCODE_Primary"; tag "TAGENE";
chr4	ENSEMBL_gcm37	exon	10846334	10846604	0.00462929194265564	+	.	gene_id "ENSMUSG00000122486.1"; transcript_id "ENSMUSG00000122486.1_tx_1"; exon_id "chr4_10846334_10846604_+"; exonnum "1"; txlen "675";
chr4	HAVANA	gene	10846334	10855714	0	+	.	gene_id "ENSMUSG00000122486.1"; gene_type "lncRNA"; gene_name "ENSMUSG00000122486"; level 2; tag "overlapping_locus"; tag "overlaps_pseudogene";
chr4	HAVANA	transcript	10846334	10855714	0	+	.	gene_id "ENSMUSG00000122486.1"; transcript_id "ENSMUST00000253360.1"; gene_type "lncRNA"; gene_name "ENSMUSG00000122486"; transcript_type "lncRNA"; transcript_name "ENSMUST00000253360"; level 2; tag "basic"; tag "Ensembl_canonical"; tag "GENCODE_Primary"; tag "TAGENE";
chr4	HAVANA	gene	10848420	10849055	0	+	.	gene_id "ENSMUSG00000066315.10"; gene_type "processed_pseudogene"; gene_name "Gm12918"; level 2; mgi_id "MGI:3652005"; havana_gene "OTTMUSG00000009186.1";
chr4	HAVANA	transcript	10848420	10849055	0	+	.	gene_id "ENSMUSG00000066315.10"; transcript_id "ENSMUST00000120234.2"; gene_type "processed_pseudogene"; gene_name "Gm12918"; transcript_type "processed_pseudogene"; transcript_name "Gm12918-201"; level 2; transcript_support_level "NA"; mgi_id "MGI:3652005"; ont "PGO:0000004"; tag "basic"; tag "Ensembl_canonical"; tag "GENCODE_Primary"; havana_gene "OTTMUSG00000009186.1"; havana_transcript "OTTMUST00000020772.1";
chr4	HAVANA	exon	10848420	10849055	0	+	.	gene_id "ENSMUSG00000066315.10"; transcript_id "ENSMUST00000120234.2"; gene_type "processed_pseudogene"; gene_name "Gm12918"; transcript_type "processed_pseudogene"; transcript_name "Gm12918-201"; exon_number 1; exon_id "ENSMUSE00000715025.2"; level 2; transcript_support_level "NA"; mgi_id "MGI:3652005"; ont "PGO:0000004"; tag "basic"; tag "Ensembl_canonical"; tag "GENCODE_Primary"; havana_gene "OTTMUSG00000009186.1"; havana_transcript "OTTMUST00000020772.1";
chr4	sragcm37_ss	exon	10849121	10849524	0.00462929194265564	+	.	gene_id "ENSMUSG00000122486.1"; transcript_id "ENSMUSG00000122486.1_tx_1"; exon_id "chr4_10849121_10849524_+"; exonnum "2"; txlen "675";
chr4	HAVANA	gene	10853843	10855436	0	+	.	gene_id "ENSMUSG00000083220.2"; gene_type "transcribed_processed_pseudogene"; gene_name "Gm12919"; level 2; mgi_id "MGI:3652001"; tag "overlapping_locus"; havana_gene "OTTMUSG00000009188.1";
chr4	HAVANA	transcript	10853843	10855436	0	+	.	gene_id "ENSMUSG00000083220.2"; transcript_id "ENSMUST00000119855.2"; gene_type "transcribed_processed_pseudogene"; gene_name "Gm12919"; transcript_type "transcribed_processed_pseudogene"; transcript_name "Gm12919-201"; level 2; transcript_support_level "NA"; mgi_id "MGI:3652001"; ont "PGO:0000004"; ont "PGO:0000019"; tag "basic"; tag "Ensembl_canonical"; tag "GENCODE_Primary"; havana_gene "OTTMUSG00000009188.1"; havana_transcript "OTTMUST00000020777.1";
chr4	HAVANA	exon	10853843	10855436	0	+	.	gene_id "ENSMUSG00000083220.2"; transcript_id "ENSMUST00000119855.2"; gene_type "transcribed_processed_pseudogene"; gene_name "Gm12919"; transcript_type "transcribed_processed_pseudogene"; transcript_name "Gm12919-201"; exon_number 1; exon_id "ENSMUSE00000712421.2"; level 2; transcript_support_level "NA"; mgi_id "MGI:3652001"; ont "PGO:0000004"; ont "PGO:0000019"; tag "basic"; tag "Ensembl_canonical"; tag "GENCODE_Primary"; havana_gene "OTTMUSG00000009188.1"; havana_transcript "OTTMUST00000020777.1";
chr4	HAVANA	exon	10855194	10855714	0	+	.	gene_id "ENSMUSG00000122486.1"; transcript_id "ENSMUST00000253360.1"; gene_type "lncRNA"; gene_name "ENSMUSG00000122486"; transcript_type "lncRNA"; transcript_name "ENSMUST00000253360"; exon_number 2; exon_id "ENSMUSE00001503292.1"; level 2; tag "basic"; tag "Ensembl_canonical"; tag "GENCODE_Primary"; tag "TAGENE";
chr4	ENSEMBL	gene	10874064	10874170	0	+	.	gene_id "ENSMUSG00002075454.1"; gene_type "miRNA"; gene_name "Gm56194"; level 3; mgi_id "MGI:6848846";
chr4	ENSEMBL	transcript	10874064	10874170	0	+	.	gene_id "ENSMUSG00002075454.1"; transcript_id "ENSMUST00020183506.1"; gene_type "miRNA"; gene_name "Gm56194"; transcript_type "miRNA"; transcript_name "Gm56194-201"; level 3; mgi_id "MGI:6848846"; tag "basic"; tag "Ensembl_canonical"; tag "GENCODE_Primary";
chr4	ENSEMBL	exon	10874064	10874170	0	+	.	gene_id "ENSMUSG00002075454.1"; transcript_id "ENSMUST00020183506.1"; gene_type "miRNA"; gene_name "Gm56194"; transcript_type "miRNA"; transcript_name "Gm56194-201"; exon_number 1; exon_id "ENSMUSE00011468551.1"; level 3; mgi_id "MGI:6848846"; tag "basic"; tag "Ensembl_canonical"; tag "GENCODE_Primary";
chr4	ENSEMBL	UTR	10874498	10874614	0	+	.	gene_id "ENSMUSG00000059482.16"; transcript_id "ENSMUST00000080517.14"; gene_type "protein_coding"; gene_name "Cfap418"; transcript_type "protein_coding"; transcript_name "Cfap418-201"; exon_number 1; exon_id "ENSMUSE00000471578.8"; level 3; protein_id "ENSMUSP00000079361.8"; transcript_support_level "1"; mgi_id "MGI:1914407"; tag "basic"; tag "appris_principal_3"; tag "CCDS"; ccdsid "CCDS17961.1"; havana_gene "OTTMUSG00000009187.1";
chr4	ENSEMBL	exon	10874498	10874772	0	+	.	gene_id "ENSMUSG00000059482.16"; transcript_id "ENSMUST00000080517.14"; gene_type "protein_coding"; gene_name "Cfap418"; transcript_type "protein_coding"; transcript_name "Cfap418-201"; exon_number 1; exon_id "ENSMUSE00000471578.8"; level 3; protein_id "ENSMUSP00000079361.8"; transcript_support_level "1"; mgi_id "MGI:1914407"; tag "basic"; tag "appris_principal_3"; tag "CCDS"; ccdsid "CCDS17961.1"; havana_gene "OTTMUSG00000009187.1";
chr4	ENSEMBL	transcript	10874498	10899421	0	+	.	gene_id "ENSMUSG00000059482.16"; transcript_id "ENSMUST00000080517.14"; gene_type "protein_coding"; gene_name "Cfap418"; transcript_type "protein_coding"; transcript_name "Cfap418-201"; level 3; protein_id "ENSMUSP00000079361.8"; transcript_support_level "1"; mgi_id "MGI:1914407"; tag "basic"; tag "appris_principal_3"; tag "CCDS"; ccdsid "CCDS17961.1"; havana_gene "OTTMUSG00000009187.1";
chr4	HAVANA	gene	10874498	10899425	0	+	.	gene_id "ENSMUSG00000059482.16"; gene_type "protein_coding"; gene_name "Cfap418"; level 2; mgi_id "MGI:1914407"; havana_gene "OTTMUSG00000009187.1";
chr4	HAVANA	exon	10874525	10874772	0	+	.	gene_id "ENSMUSG00000059482.16"; transcript_id "ENSMUST00000131437.8"; gene_type "protein_coding"; gene_name "Cfap418"; transcript_type "protein_coding_CDS_not_defined"; transcript_name "Cfap418-203"; exon_number 1; exon_id "ENSMUSE00000785714.2"; level 2; transcript_support_level "2"; mgi_id "MGI:1914407"; havana_gene "OTTMUSG00000009187.1"; havana_transcript "OTTMUST00000020774.1";
chr4	ENSEMBL_gcm37	exon	10874525	10874772	3.25159830495416	+	.	gene_id "ENSMUSG00000059482.16"; transcript_id "ENSMUSG00000059482.16_tx_2"; exon_id "chr4_10874525_10874772_+"; exonnum "1"; txlen "2294";
chr4	HAVANA	transcript	10874525	10893469	0	+	.	gene_id "ENSMUSG00000059482.16"; transcript_id "ENSMUST00000131437.8"; gene_type "protein_coding"; gene_name "Cfap418"; transcript_type "protein_coding_CDS_not_defined"; transcript_name "Cfap418-203"; level 2; transcript_support_level "2"; mgi_id "MGI:1914407"; havana_gene "OTTMUSG00000009187.1"; havana_transcript "OTTMUST00000020774.1";
chr4	HAVANA	exon	10874565	10874693	0	+	.	gene_id "ENSMUSG00000059482.16"; transcript_id "ENSMUST00000156124.8"; gene_type "protein_coding"; gene_name "Cfap418"; transcript_type "protein_coding_CDS_not_defined"; transcript_name "Cfap418-205"; exon_number 1; exon_id "ENSMUSE00000828212.2"; level 2; transcript_support_level "5"; mgi_id "MGI:1914407"; havana_gene "OTTMUSG00000009187.1"; havana_transcript "OTTMUST00000020775.1";
chr4	HAVANA	transcript	10874565	10898073	0	+	.	gene_id "ENSMUSG00000059482.16"; transcript_id "ENSMUST00000156124.8"; gene_type "protein_coding"; gene_name "Cfap418"; transcript_type "protein_coding_CDS_not_defined"; transcript_name "Cfap418-205"; level 2; transcript_support_level "5"; mgi_id "MGI:1914407"; havana_gene "OTTMUSG00000009187.1"; havana_transcript "OTTMUST00000020775.1";
chr4	HAVANA	UTR	10874568	10874614	0	+	.	gene_id "ENSMUSG00000059482.16"; transcript_id "ENSMUST00000101504.3"; gene_type "protein_coding"; gene_name "Cfap418"; transcript_type "protein_coding"; transcript_name "Cfap418-202"; exon_number 1; exon_id "ENSMUSE00000655461.3"; level 2; protein_id "ENSMUSP00000103966.2"; transcript_support_level "5"; mgi_id "MGI:1914407"; tag "basic"; tag "Ensembl_canonical"; tag "GENCODE_Primary"; tag "appris_alternative_1"; havana_gene "OTTMUSG00000009187.1"; havana_transcript "OTTMUST00000020773.1";
chr4	HAVANA	exon	10874568	10874772	0	+	.	gene_id "ENSMUSG00000059482.16"; transcript_id "ENSMUST00000101504.3"; gene_type "protein_coding"; gene_name "Cfap418"; transcript_type "protein_coding"; transcript_name "Cfap418-202"; exon_number 1; exon_id "ENSMUSE00000655461.3"; level 2; protein_id "ENSMUSP00000103966.2"; transcript_support_level "5"; mgi_id "MGI:1914407"; tag "basic"; tag "Ensembl_canonical"; tag "GENCODE_Primary"; tag "appris_alternative_1"; havana_gene "OTTMUSG00000009187.1"; havana_transcript "OTTMUST00000020773.1";
chr4	HAVANA	transcript	10874568	10899425	0	+	.	gene_id "ENSMUSG00000059482.16"; transcript_id "ENSMUST00000101504.3"; gene_type "protein_coding"; gene_name "Cfap418"; transcript_type "protein_coding"; transcript_name "Cfap418-202"; level 2; protein_id "ENSMUSP00000103966.2"; transcript_support_level "5"; mgi_id "MGI:1914407"; tag "basic"; tag "Ensembl_canonical"; tag "GENCODE_Primary"; tag "appris_alternative_1"; havana_gene "OTTMUSG00000009187.1"; havana_transcript "OTTMUST00000020773.1";
chr4	ENSEMBL	start_codon	10874615	10874617	0	+	0	gene_id "ENSMUSG00000059482.16"; transcript_id "ENSMUST00000080517.14"; gene_type "protein_coding"; gene_name "Cfap418"; transcript_type "protein_coding"; transcript_name "Cfap418-201"; exon_number 1; exon_id "ENSMUSE00000471578.8"; level 3; protein_id "ENSMUSP00000079361.8"; transcript_support_level "1"; mgi_id "MGI:1914407"; tag "basic"; tag "appris_principal_3"; tag "CCDS"; ccdsid "CCDS17961.1"; havana_gene "OTTMUSG00000009187.1";
chr4	HAVANA	start_codon	10874615	10874617	0	+	0	gene_id "ENSMUSG00000059482.16"; transcript_id "ENSMUST00000101504.3"; gene_type "protein_coding"; gene_name "Cfap418"; transcript_type "protein_coding"; transcript_name "Cfap418-202"; exon_number 1; exon_id "ENSMUSE00000655461.3"; level 2; protein_id "ENSMUSP00000103966.2"; transcript_support_level "5"; mgi_id "MGI:1914407"; tag "basic"; tag "Ensembl_canonical"; tag "GENCODE_Primary"; tag "appris_alternative_1"; havana_gene "OTTMUSG00000009187.1"; havana_transcript "OTTMUST00000020773.1";
```
