## Supplementary material for "Significantly Improved Mouse and Rat Genome Annotation Using Sequence Read Archive RNA-seq Data": mouse_SRA_GENCODE_M37.gtf: mouse_SRA_GENCODE_M37.gtf (part 967 of 1572)

```
chr4	ENSEMBL	CDS	10874615	10874772	0	+	0	gene_id "ENSMUSG00000059482.16"; transcript_id "ENSMUST00000080517.14"; gene_type "protein_coding"; gene_name "Cfap418"; transcript_type "protein_coding"; transcript_name "Cfap418-201"; exon_number 1; exon_id "ENSMUSE00000471578.8"; level 3; protein_id "ENSMUSP00000079361.8"; transcript_support_level "1"; mgi_id "MGI:1914407"; tag "basic"; tag "appris_principal_3"; tag "CCDS"; ccdsid "CCDS17961.1"; havana_gene "OTTMUSG00000009187.1";
chr4	HAVANA	CDS	10874615	10874772	0	+	0	gene_id "ENSMUSG00000059482.16"; transcript_id "ENSMUST00000101504.3"; gene_type "protein_coding"; gene_name "Cfap418"; transcript_type "protein_coding"; transcript_name "Cfap418-202"; exon_number 1; exon_id "ENSMUSE00000655461.3"; level 2; protein_id "ENSMUSP00000103966.2"; transcript_support_level "5"; mgi_id "MGI:1914407"; tag "basic"; tag "Ensembl_canonical"; tag "GENCODE_Primary"; tag "appris_alternative_1"; havana_gene "OTTMUSG00000009187.1"; havana_transcript "OTTMUST00000020773.1";
chr4	sragcm37_es	exon	10874827	10875094	1.67770369852862	+	.	gene_id "ENSMUSG00000059482.16"; transcript_id "ENSMUSG00000059482.16_tx_3"; exon_id "chr4_10874827_10875094_+"; exonnum "1"; txlen "2314";
chr4	ENSEMBL	exon	10879523	10879610	0	+	.	gene_id "ENSMUSG00000059482.16"; transcript_id "ENSMUST00000080517.14"; gene_type "protein_coding"; gene_name "Cfap418"; transcript_type "protein_coding"; transcript_name "Cfap418-201"; exon_number 2; exon_id "ENSMUSE00001279296.2"; level 3; protein_id "ENSMUSP00000079361.8"; transcript_support_level "1"; mgi_id "MGI:1914407"; tag "basic"; tag "appris_principal_3"; tag "CCDS"; ccdsid "CCDS17961.1"; havana_gene "OTTMUSG00000009187.1";
chr4	ENSEMBL	CDS	10879523	10879610	0	+	1	gene_id "ENSMUSG00000059482.16"; transcript_id "ENSMUST00000080517.14"; gene_type "protein_coding"; gene_name "Cfap418"; transcript_type "protein_coding"; transcript_name "Cfap418-201"; exon_number 2; exon_id "ENSMUSE00001279296.2"; level 3; protein_id "ENSMUSP00000079361.8"; transcript_support_level "1"; mgi_id "MGI:1914407"; tag "basic"; tag "appris_principal_3"; tag "CCDS"; ccdsid "CCDS17961.1"; havana_gene "OTTMUSG00000009187.1";
chr4	HAVANA	exon	10879523	10879610	0	+	.	gene_id "ENSMUSG00000059482.16"; transcript_id "ENSMUST00000131437.8"; gene_type "protein_coding"; gene_name "Cfap418"; transcript_type "protein_coding_CDS_not_defined"; transcript_name "Cfap418-203"; exon_number 2; exon_id "ENSMUSE00001298611.2"; level 2; transcript_support_level "2"; mgi_id "MGI:1914407"; havana_gene "OTTMUSG00000009187.1"; havana_transcript "OTTMUST00000020774.1";
chr4	HAVANA	exon	10879523	10879610	0	+	.	gene_id "ENSMUSG00000059482.16"; transcript_id "ENSMUST00000156124.8"; gene_type "protein_coding"; gene_name "Cfap418"; transcript_type "protein_coding_CDS_not_defined"; transcript_name "Cfap418-205"; exon_number 2; exon_id "ENSMUSE00001298611.2"; level 2; transcript_support_level "5"; mgi_id "MGI:1914407"; havana_gene "OTTMUSG00000009187.1"; havana_transcript "OTTMUST00000020775.1";
chr4	HAVANA	exon	10879523	10879610	0	+	.	gene_id "ENSMUSG00000059482.16"; transcript_id "ENSMUST00000101504.3"; gene_type "protein_coding"; gene_name "Cfap418"; transcript_type "protein_coding"; transcript_name "Cfap418-202"; exon_number 2; exon_id "ENSMUSE00001279296.2"; level 2; protein_id "ENSMUSP00000103966.2"; transcript_support_level "5"; mgi_id "MGI:1914407"; tag "basic"; tag "Ensembl_canonical"; tag "GENCODE_Primary"; tag "appris_alternative_1"; havana_gene "OTTMUSG00000009187.1"; havana_transcript "OTTMUST00000020773.1";
chr4	HAVANA	CDS	10879523	10879610	0	+	1	gene_id "ENSMUSG00000059482.16"; transcript_id "ENSMUST00000101504.3"; gene_type "protein_coding"; gene_name "Cfap418"; transcript_type "protein_coding"; transcript_name "Cfap418-202"; exon_number 2; exon_id "ENSMUSE00001279296.2"; level 2; protein_id "ENSMUSP00000103966.2"; transcript_support_level "5"; mgi_id "MGI:1914407"; tag "basic"; tag "Ensembl_canonical"; tag "GENCODE_Primary"; tag "appris_alternative_1"; havana_gene "OTTMUSG00000009187.1"; havana_transcript "OTTMUST00000020773.1";
chr4	ENSEMBL_gcm37	exon	10879523	10879610	3.25159830495416	+	.	gene_id "ENSMUSG00000059482.16"; transcript_id "ENSMUSG00000059482.16_tx_2"; exon_id "chr4_10879523_10879610_+"; exonnum "2"; txlen "2294";
chr4	ENSEMBL_gcm37	exon	10879523	10879610	1.67770369852862	+	.	gene_id "ENSMUSG00000059482.16"; transcript_id "ENSMUSG00000059482.16_tx_3"; exon_id "chr4_10879523_10879610_+"; exonnum "2"; txlen "2314";
chr4	HAVANA	exon	10879539	10879610	0	+	.	gene_id "ENSMUSG00000059482.16"; transcript_id "ENSMUST00000142026.2"; gene_type "protein_coding"; gene_name "Cfap418"; transcript_type "protein_coding_CDS_not_defined"; transcript_name "Cfap418-204"; exon_number 1; exon_id "ENSMUSE00000736149.2"; level 2; transcript_support_level "3"; mgi_id "MGI:1914407"; havana_gene "OTTMUSG00000009187.1"; havana_transcript "OTTMUST00000020776.1";
chr4	HAVANA	transcript	10879539	10891778	0	+	.	gene_id "ENSMUSG00000059482.16"; transcript_id "ENSMUST00000142026.2"; gene_type "protein_coding"; gene_name "Cfap418"; transcript_type "protein_coding_CDS_not_defined"; transcript_name "Cfap418-204"; level 2; transcript_support_level "3"; mgi_id "MGI:1914407"; havana_gene "OTTMUSG00000009187.1"; havana_transcript "OTTMUST00000020776.1";
chr4	ENSEMBL	exon	10881801	10881868	0	+	.	gene_id "ENSMUSG00000059482.16"; transcript_id "ENSMUST00000080517.14"; gene_type "protein_coding"; gene_name "Cfap418"; transcript_type "protein_coding"; transcript_name "Cfap418-201"; exon_number 3; exon_id "ENSMUSE00001313199.2"; level 3; protein_id "ENSMUSP00000079361.8"; transcript_support_level "1"; mgi_id "MGI:1914407"; tag "basic"; tag "appris_principal_3"; tag "CCDS"; ccdsid "CCDS17961.1"; havana_gene "OTTMUSG00000009187.1";
chr4	ENSEMBL	CDS	10881801	10881868	0	+	0	gene_id "ENSMUSG00000059482.16"; transcript_id "ENSMUST00000080517.14"; gene_type "protein_coding"; gene_name "Cfap418"; transcript_type "protein_coding"; transcript_name "Cfap418-201"; exon_number 3; exon_id "ENSMUSE00001313199.2"; level 3; protein_id "ENSMUSP00000079361.8"; transcript_support_level "1"; mgi_id "MGI:1914407"; tag "basic"; tag "appris_principal_3"; tag "CCDS"; ccdsid "CCDS17961.1"; havana_gene "OTTMUSG00000009187.1";
chr4	HAVANA	exon	10881801	10881868	0	+	.	gene_id "ENSMUSG00000059482.16"; transcript_id "ENSMUST00000131437.8"; gene_type "protein_coding"; gene_name "Cfap418"; transcript_type "protein_coding_CDS_not_defined"; transcript_name "Cfap418-203"; exon_number 3; exon_id "ENSMUSE00001286964.2"; level 2; transcript_support_level "2"; mgi_id "MGI:1914407"; havana_gene "OTTMUSG00000009187.1"; havana_transcript "OTTMUST00000020774.1";
chr4	HAVANA	exon	10881801	10881868	0	+	.	gene_id "ENSMUSG00000059482.16"; transcript_id "ENSMUST00000156124.8"; gene_type "protein_coding"; gene_name "Cfap418"; transcript_type "protein_coding_CDS_not_defined"; transcript_name "Cfap418-205"; exon_number 3; exon_id "ENSMUSE00001286964.2"; level 2; transcript_support_level "5"; mgi_id "MGI:1914407"; havana_gene "OTTMUSG00000009187.1"; havana_transcript "OTTMUST00000020775.1";
chr4	HAVANA	exon	10881801	10881868	0	+	.	gene_id "ENSMUSG00000059482.16"; transcript_id "ENSMUST00000101504.3"; gene_type "protein_coding"; gene_name "Cfap418"; transcript_type "protein_coding"; transcript_name "Cfap418-202"; exon_number 3; exon_id "ENSMUSE00001313199.2"; level 2; protein_id "ENSMUSP00000103966.2"; transcript_support_level "5"; mgi_id "MGI:1914407"; tag "basic"; tag "Ensembl_canonical"; tag "GENCODE_Primary"; tag "appris_alternative_1"; havana_gene "OTTMUSG00000009187.1"; havana_transcript "OTTMUST00000020773.1";
chr4	HAVANA	CDS	10881801	10881868	0	+	0	gene_id "ENSMUSG00000059482.16"; transcript_id "ENSMUST00000101504.3"; gene_type "protein_coding"; gene_name "Cfap418"; transcript_type "protein_coding"; transcript_name "Cfap418-202"; exon_number 3; exon_id "ENSMUSE00001313199.2"; level 2; protein_id "ENSMUSP00000103966.2"; transcript_support_level "5"; mgi_id "MGI:1914407"; tag "basic"; tag "Ensembl_canonical"; tag "GENCODE_Primary"; tag "appris_alternative_1"; havana_gene "OTTMUSG00000009187.1"; havana_transcript "OTTMUST00000020773.1";
chr4	HAVANA	exon	10881801	10881868	0	+	.	gene_id "ENSMUSG00000059482.16"; transcript_id "ENSMUST00000142026.2"; gene_type "protein_coding"; gene_name "Cfap418"; transcript_type "protein_coding_CDS_not_defined"; transcript_name "Cfap418-204"; exon_number 2; exon_id "ENSMUSE00001286964.2"; level 2; transcript_support_level "3"; mgi_id "MGI:1914407"; havana_gene "OTTMUSG00000009187.1"; havana_transcript "OTTMUST00000020776.1";
chr4	ENSEMBL_gcm37	exon	10881801	10881868	3.25159830495416	+	.	gene_id "ENSMUSG00000059482.16"; transcript_id "ENSMUSG00000059482.16_tx_2"; exon_id "chr4_10881801_10881868_+"; exonnum "3"; txlen "2294";
chr4	ENSEMBL_gcm37	exon	10881801	10881868	1.67770369852862	+	.	gene_id "ENSMUSG00000059482.16"; transcript_id "ENSMUSG00000059482.16_tx_3"; exon_id "chr4_10881801_10881868_+"; exonnum "3"; txlen "2314";
chr4	ENSEMBL	exon	10882407	10882472	0	+	.	gene_id "ENSMUSG00000059482.16"; transcript_id "ENSMUST00000080517.14"; gene_type "protein_coding"; gene_name "Cfap418"; transcript_type "protein_coding"; transcript_name "Cfap418-201"; exon_number 4; exon_id "ENSMUSE00001262733.2"; level 3; protein_id "ENSMUSP00000079361.8"; transcript_support_level "1"; mgi_id "MGI:1914407"; tag "basic"; tag "appris_principal_3"; tag "CCDS"; ccdsid "CCDS17961.1"; havana_gene "OTTMUSG00000009187.1";
chr4	ENSEMBL	CDS	10882407	10882472	0	+	1	gene_id "ENSMUSG00000059482.16"; transcript_id "ENSMUST00000080517.14"; gene_type "protein_coding"; gene_name "Cfap418"; transcript_type "protein_coding"; transcript_name "Cfap418-201"; exon_number 4; exon_id "ENSMUSE00001262733.2"; level 3; protein_id "ENSMUSP00000079361.8"; transcript_support_level "1"; mgi_id "MGI:1914407"; tag "basic"; tag "appris_principal_3"; tag "CCDS"; ccdsid "CCDS17961.1"; havana_gene "OTTMUSG00000009187.1";
chr4	HAVANA	exon	10882407	10882472	0	+	.	gene_id "ENSMUSG00000059482.16"; transcript_id "ENSMUST00000131437.8"; gene_type "protein_coding"; gene_name "Cfap418"; transcript_type "protein_coding_CDS_not_defined"; transcript_name "Cfap418-203"; exon_number 4; exon_id "ENSMUSE00001277281.2"; level 2; transcript_support_level "2"; mgi_id "MGI:1914407"; havana_gene "OTTMUSG00000009187.1"; havana_transcript "OTTMUST00000020774.1";
chr4	HAVANA	exon	10882407	10882472	0	+	.	gene_id "ENSMUSG00000059482.16"; transcript_id "ENSMUST00000156124.8"; gene_type "protein_coding"; gene_name "Cfap418"; transcript_type "protein_coding_CDS_not_defined"; transcript_name "Cfap418-205"; exon_number 4; exon_id "ENSMUSE00001277281.2"; level 2; transcript_support_level "5"; mgi_id "MGI:1914407"; havana_gene "OTTMUSG00000009187.1"; havana_transcript "OTTMUST00000020775.1";
chr4	HAVANA	exon	10882407	10882472	0	+	.	gene_id "ENSMUSG00000059482.16"; transcript_id "ENSMUST00000101504.3"; gene_type "protein_coding"; gene_name "Cfap418"; transcript_type "protein_coding"; transcript_name "Cfap418-202"; exon_number 4; exon_id "ENSMUSE00001262733.2"; level 2; protein_id "ENSMUSP00000103966.2"; transcript_support_level "5"; mgi_id "MGI:1914407"; tag "basic"; tag "Ensembl_canonical"; tag "GENCODE_Primary"; tag "appris_alternative_1"; havana_gene "OTTMUSG00000009187.1"; havana_transcript "OTTMUST00000020773.1";
chr4	HAVANA	CDS	10882407	10882472	0	+	1	gene_id "ENSMUSG00000059482.16"; transcript_id "ENSMUST00000101504.3"; gene_type "protein_coding"; gene_name "Cfap418"; transcript_type "protein_coding"; transcript_name "Cfap418-202"; exon_number 4; exon_id "ENSMUSE00001262733.2"; level 2; protein_id "ENSMUSP00000103966.2"; transcript_support_level "5"; mgi_id "MGI:1914407"; tag "basic"; tag "Ensembl_canonical"; tag "GENCODE_Primary"; tag "appris_alternative_1"; havana_gene "OTTMUSG00000009187.1"; havana_transcript "OTTMUST00000020773.1";
chr4	HAVANA	exon	10882407	10882472	0	+	.	gene_id "ENSMUSG00000059482.16"; transcript_id "ENSMUST00000142026.2"; gene_type "protein_coding"; gene_name "Cfap418"; transcript_type "protein_coding_CDS_not_defined"; transcript_name "Cfap418-204"; exon_number 3; exon_id "ENSMUSE00001277281.2"; level 2; transcript_support_level "3"; mgi_id "MGI:1914407"; havana_gene "OTTMUSG00000009187.1"; havana_transcript "OTTMUST00000020776.1";
chr4	ENSEMBL_gcm37	exon	10882407	10882472	3.25159830495416	+	.	gene_id "ENSMUSG00000059482.16"; transcript_id "ENSMUSG00000059482.16_tx_2"; exon_id "chr4_10882407_10882472_+"; exonnum "4"; txlen "2294";
chr4	ENSEMBL_gcm37	exon	10882407	10882472	1.67770369852862	+	.	gene_id "ENSMUSG00000059482.16"; transcript_id "ENSMUSG00000059482.16_tx_3"; exon_id "chr4_10882407_10882472_+"; exonnum "4"; txlen "2314";
chr4	HAVANA	exon	10891622	10891778	0	+	.	gene_id "ENSMUSG00000059482.16"; transcript_id "ENSMUST00000142026.2"; gene_type "protein_coding"; gene_name "Cfap418"; transcript_type "protein_coding_CDS_not_defined"; transcript_name "Cfap418-204"; exon_number 4; exon_id "ENSMUSE00000822747.2"; level 2; transcript_support_level "3"; mgi_id "MGI:1914407"; havana_gene "OTTMUSG00000009187.1"; havana_transcript "OTTMUST00000020776.1";
chr4	sragcm37_mid	exon	10891622	10891826	3.25159830495416	+	.	gene_id "ENSMUSG00000059482.16"; transcript_id "ENSMUSG00000059482.16_tx_2"; exon_id "chr4_10891622_10891826_+"; exonnum "5"; txlen "2294";
chr4	sragcm37_mid	exon	10891622	10891826	1.67770369852862	+	.	gene_id "ENSMUSG00000059482.16"; transcript_id "ENSMUSG00000059482.16_tx_3"; exon_id "chr4_10891622_10891826_+"; exonnum "5"; txlen "2314";
chr4	ENSEMBL	exon	10893263	10893358	0	+	.	gene_id "ENSMUSG00000059482.16"; transcript_id "ENSMUST00000080517.14"; gene_type "protein_coding"; gene_name "Cfap418"; transcript_type "protein_coding"; transcript_name "Cfap418-201"; exon_number 5; exon_id "ENSMUSE00001303162.2"; level 3; protein_id "ENSMUSP00000079361.8"; transcript_support_level "1"; mgi_id "MGI:1914407"; tag "basic"; tag "appris_principal_3"; tag "CCDS"; ccdsid "CCDS17961.1"; havana_gene "OTTMUSG00000009187.1";
chr4	ENSEMBL	CDS	10893263	10893358	0	+	1	gene_id "ENSMUSG00000059482.16"; transcript_id "ENSMUST00000080517.14"; gene_type "protein_coding"; gene_name "Cfap418"; transcript_type "protein_coding"; transcript_name "Cfap418-201"; exon_number 5; exon_id "ENSMUSE00001303162.2"; level 3; protein_id "ENSMUSP00000079361.8"; transcript_support_level "1"; mgi_id "MGI:1914407"; tag "basic"; tag "appris_principal_3"; tag "CCDS"; ccdsid "CCDS17961.1"; havana_gene "OTTMUSG00000009187.1";
chr4	HAVANA	exon	10893263	10893358	0	+	.	gene_id "ENSMUSG00000059482.16"; transcript_id "ENSMUST00000156124.8"; gene_type "protein_coding"; gene_name "Cfap418"; transcript_type "protein_coding_CDS_not_defined"; transcript_name "Cfap418-205"; exon_number 5; exon_id "ENSMUSE00001236455.2"; level 2; transcript_support_level "5"; mgi_id "MGI:1914407"; havana_gene "OTTMUSG00000009187.1"; havana_transcript "OTTMUST00000020775.1";
chr4	HAVANA	exon	10893263	10893358	0	+	.	gene_id "ENSMUSG00000059482.16"; transcript_id "ENSMUST00000101504.3"; gene_type "protein_coding"; gene_name "Cfap418"; transcript_type "protein_coding"; transcript_name "Cfap418-202"; exon_number 5; exon_id "ENSMUSE00001303162.2"; level 2; protein_id "ENSMUSP00000103966.2"; transcript_support_level "5"; mgi_id "MGI:1914407"; tag "basic"; tag "Ensembl_canonical"; tag "GENCODE_Primary"; tag "appris_alternative_1"; havana_gene "OTTMUSG00000009187.1"; havana_transcript "OTTMUST00000020773.1";
chr4	HAVANA	CDS	10893263	10893358	0	+	1	gene_id "ENSMUSG00000059482.16"; transcript_id "ENSMUST00000101504.3"; gene_type "protein_coding"; gene_name "Cfap418"; transcript_type "protein_coding"; transcript_name "Cfap418-202"; exon_number 5; exon_id "ENSMUSE00001303162.2"; level 2; protein_id "ENSMUSP00000103966.2"; transcript_support_level "5"; mgi_id "MGI:1914407"; tag "basic"; tag "Ensembl_canonical"; tag "GENCODE_Primary"; tag "appris_alternative_1"; havana_gene "OTTMUSG00000009187.1"; havana_transcript "OTTMUST00000020773.1";
chr4	ENSEMBL_gcm37	exon	10893263	10893358	3.25159830495416	+	.	gene_id "ENSMUSG00000059482.16"; transcript_id "ENSMUSG00000059482.16_tx_2"; exon_id "chr4_10893263_10893358_+"; exonnum "6"; txlen "2294";
chr4	ENSEMBL_gcm37	exon	10893263	10893358	1.67770369852862	+	.	gene_id "ENSMUSG00000059482.16"; transcript_id "ENSMUSG00000059482.16_tx_3"; exon_id "chr4_10893263_10893358_+"; exonnum "6"; txlen "2314";
chr4	HAVANA	exon	10893263	10893469	0	+	.	gene_id "ENSMUSG00000059482.16"; transcript_id "ENSMUST00000131437.8"; gene_type "protein_coding"; gene_name "Cfap418"; transcript_type "protein_coding_CDS_not_defined"; transcript_name "Cfap418-203"; exon_number 5; exon_id "ENSMUSE00000728693.2"; level 2; transcript_support_level "2"; mgi_id "MGI:1914407"; havana_gene "OTTMUSG00000009187.1"; havana_transcript "OTTMUST00000020774.1";
chr4	HAVANA	CDS	10897896	10898049	0	+	1	gene_id "ENSMUSG00000059482.16"; transcript_id "ENSMUST00000101504.3"; gene_type "protein_coding"; gene_name "Cfap418"; transcript_type "protein_coding"; transcript_name "Cfap418-202"; exon_number 6; exon_id "ENSMUSE00000655459.3"; level 2; protein_id "ENSMUSP00000103966.2"; transcript_support_level "5"; mgi_id "MGI:1914407"; tag "basic"; tag "Ensembl_canonical"; tag "GENCODE_Primary"; tag "appris_alternative_1"; havana_gene "OTTMUSG00000009187.1"; havana_transcript "OTTMUST00000020773.1";
chr4	HAVANA	exon	10897896	10898073	0	+	.	gene_id "ENSMUSG00000059482.16"; transcript_id "ENSMUST00000156124.8"; gene_type "protein_coding"; gene_name "Cfap418"; transcript_type "protein_coding_CDS_not_defined"; transcript_name "Cfap418-205"; exon_number 6; exon_id "ENSMUSE00000726473.2"; level 2; transcript_support_level "5"; mgi_id "MGI:1914407"; havana_gene "OTTMUSG00000009187.1"; havana_transcript "OTTMUST00000020775.1";
chr4	HAVANA	exon	10897896	10899425	0	+	.	gene_id "ENSMUSG00000059482.16"; transcript_id "ENSMUST00000101504.3"; gene_type "protein_coding"; gene_name "Cfap418"; transcript_type "protein_coding"; transcript_name "Cfap418-202"; exon_number 6; exon_id "ENSMUSE00000655459.3"; level 2; protein_id "ENSMUSP00000103966.2"; transcript_support_level "5"; mgi_id "MGI:1914407"; tag "basic"; tag "Ensembl_canonical"; tag "GENCODE_Primary"; tag "appris_alternative_1"; havana_gene "OTTMUSG00000009187.1"; havana_transcript "OTTMUST00000020773.1";
chr4	ENSEMBL	CDS	10897899	10898049	0	+	1	gene_id "ENSMUSG00000059482.16"; transcript_id "ENSMUST00000080517.14"; gene_type "protein_coding"; gene_name "Cfap418"; transcript_type "protein_coding"; transcript_name "Cfap418-201"; exon_number 6; exon_id "ENSMUSE00000529004.6"; level 3; protein_id "ENSMUSP00000079361.8"; transcript_support_level "1"; mgi_id "MGI:1914407"; tag "basic"; tag "appris_principal_3"; tag "CCDS"; ccdsid "CCDS17961.1"; havana_gene "OTTMUSG00000009187.1";
chr4	ENSEMBL	exon	10897899	10899421	0	+	.	gene_id "ENSMUSG00000059482.16"; transcript_id "ENSMUST00000080517.14"; gene_type "protein_coding"; gene_name "Cfap418"; transcript_type "protein_coding"; transcript_name "Cfap418-201"; exon_number 6; exon_id "ENSMUSE00000529004.6"; level 3; protein_id "ENSMUSP00000079361.8"; transcript_support_level "1"; mgi_id "MGI:1914407"; tag "basic"; tag "appris_principal_3"; tag "CCDS"; ccdsid "CCDS17961.1"; havana_gene "OTTMUSG00000009187.1";
chr4	ENSEMBL_gcm37	exon	10897899	10899421	3.25159830495416	+	.	gene_id "ENSMUSG00000059482.16"; transcript_id "ENSMUSG00000059482.16_tx_2"; exon_id "chr4_10897899_10899421_+"; exonnum "7"; txlen "2294";
chr4	ENSEMBL_gcm37	exon	10897899	10899421	1.67770369852862	+	.	gene_id "ENSMUSG00000059482.16"; transcript_id "ENSMUSG00000059482.16_tx_3"; exon_id "chr4_10897899_10899421_+"; exonnum "7"; txlen "2314";
chr4	ENSEMBL	stop_codon	10898050	10898052	0	+	0	gene_id "ENSMUSG00000059482.16"; transcript_id "ENSMUST00000080517.14"; gene_type "protein_coding"; gene_name "Cfap418"; transcript_type "protein_coding"; transcript_name "Cfap418-201"; exon_number 6; exon_id "ENSMUSE00000529004.6"; level 3; protein_id "ENSMUSP00000079361.8"; transcript_support_level "1"; mgi_id "MGI:1914407"; tag "basic"; tag "appris_principal_3"; tag "CCDS"; ccdsid "CCDS17961.1"; havana_gene "OTTMUSG00000009187.1";
chr4	HAVANA	stop_codon	10898050	10898052	0	+	0	gene_id "ENSMUSG00000059482.16"; transcript_id "ENSMUST00000101504.3"; gene_type "protein_coding"; gene_name "Cfap418"; transcript_type "protein_coding"; transcript_name "Cfap418-202"; exon_number 6; exon_id "ENSMUSE00000655459.3"; level 2; protein_id "ENSMUSP00000103966.2"; transcript_support_level "5"; mgi_id "MGI:1914407"; tag "basic"; tag "Ensembl_canonical"; tag "GENCODE_Primary"; tag "appris_alternative_1"; havana_gene "OTTMUSG00000009187.1"; havana_transcript "OTTMUST00000020773.1";
chr4	ENSEMBL	UTR	10898050	10899421	0	+	.	gene_id "ENSMUSG00000059482.16"; transcript_id "ENSMUST00000080517.14"; gene_type "protein_coding"; gene_name "Cfap418"; transcript_type "protein_coding"; transcript_name "Cfap418-201"; exon_number 6; exon_id "ENSMUSE00000529004.6"; level 3; protein_id "ENSMUSP00000079361.8"; transcript_support_level "1"; mgi_id "MGI:1914407"; tag "basic"; tag "appris_principal_3"; tag "CCDS"; ccdsid "CCDS17961.1"; havana_gene "OTTMUSG00000009187.1";
chr4	HAVANA	UTR	10898050	10899425	0	+	.	gene_id "ENSMUSG00000059482.16"; transcript_id "ENSMUST00000101504.3"; gene_type "protein_coding"; gene_name "Cfap418"; transcript_type "protein_coding"; transcript_name "Cfap418-202"; exon_number 6; exon_id "ENSMUSE00000655459.3"; level 2; protein_id "ENSMUSP00000103966.2"; transcript_support_level "5"; mgi_id "MGI:1914407"; tag "basic"; tag "Ensembl_canonical"; tag "GENCODE_Primary"; tag "appris_alternative_1"; havana_gene "OTTMUSG00000009187.1"; havana_transcript "OTTMUST00000020773.1";
chr4	HAVANA	exon	10914018	10914153	0	+	.	gene_id "ENSMUSG00000125059.1"; transcript_id "ENSMUST00000267845.1"; gene_type "lncRNA"; gene_name "ENSMUSG00000125059"; transcript_type "lncRNA"; transcript_name "ENSMUST00000267845"; exon_number 1; exon_id "ENSMUSE00001531071.1"; level 2; tag "basic"; tag "Ensembl_canonical"; tag "GENCODE_Primary"; tag "TAGENE";
chr4	HAVANA	transcript	10914018	10920167	0	+	.	gene_id "ENSMUSG00000125059.1"; transcript_id "ENSMUST00000267845.1"; gene_type "lncRNA"; gene_name "ENSMUSG00000125059"; transcript_type "lncRNA"; transcript_name "ENSMUST00000267845"; level 2; tag "basic"; tag "Ensembl_canonical"; tag "GENCODE_Primary"; tag "TAGENE";
chr4	HAVANA	gene	10914018	10920447	0	+	.	gene_id "ENSMUSG00000125059.1"; gene_type "lncRNA"; gene_name "ENSMUSG00000125059"; level 2;
chr4	HAVANA	exon	10918926	10919202	0	+	.	gene_id "ENSMUSG00000125059.1"; transcript_id "ENSMUST00000267846.1"; gene_type "lncRNA"; gene_name "ENSMUSG00000125059"; transcript_type "lncRNA"; transcript_name "ENSMUST00000267846"; exon_number 1; exon_id "ENSMUSE00001531070.1"; level 2; tag "basic"; tag "TAGENE";
chr4	HAVANA	transcript	10918926	10920447	0	+	.	gene_id "ENSMUSG00000125059.1"; transcript_id "ENSMUST00000267846.1"; gene_type "lncRNA"; gene_name "ENSMUSG00000125059"; transcript_type "lncRNA"; transcript_name "ENSMUST00000267846"; level 2; tag "basic"; tag "TAGENE";
chr4	HAVANA	exon	10919073	10919202	0	+	.	gene_id "ENSMUSG00000125059.1"; transcript_id "ENSMUST00000267845.1"; gene_type "lncRNA"; gene_name "ENSMUSG00000125059"; transcript_type "lncRNA"; transcript_name "ENSMUST00000267845"; exon_number 2; exon_id "ENSMUSE00001531067.1"; level 2; tag "basic"; tag "Ensembl_canonical"; tag "GENCODE_Primary"; tag "TAGENE";
chr4	ENSEMBL_gcm37	exon	10919073	10919202	0.044227852751746	+	.	gene_id "ENSMUSG00000125059.1"; transcript_id "ENSMUSG00000125059.1_tx_1"; exon_id "chr4_10919073_10919202_+"; exonnum "1"; txlen "1890";
chr4	HAVANA	exon	10919808	10920167	0	+	.	gene_id "ENSMUSG00000125059.1"; transcript_id "ENSMUST00000267845.1"; gene_type "lncRNA"; gene_name "ENSMUSG00000125059"; transcript_type "lncRNA"; transcript_name "ENSMUST00000267845"; exon_number 3; exon_id "ENSMUSE00001531068.1"; level 2; tag "basic"; tag "Ensembl_canonical"; tag "GENCODE_Primary"; tag "TAGENE";
chr4	HAVANA	exon	10919808	10920447	0	+	.	gene_id "ENSMUSG00000125059.1"; transcript_id "ENSMUST00000267846.1"; gene_type "lncRNA"; gene_name "ENSMUSG00000125059"; transcript_type "lncRNA"; transcript_name "ENSMUST00000267846"; exon_number 2; exon_id "ENSMUSE00001531069.1"; level 2; tag "basic"; tag "TAGENE";
chr4	sragcm37_ss	exon	10923500	10925259	0.044227852751746	+	.	gene_id "ENSMUSG00000125059.1"; transcript_id "ENSMUSG00000125059.1_tx_1"; exon_id "chr4_10923500_10925259_+"; exonnum "2"; txlen "1890";
chr4	sragcm37_es	exon	10935433	10935570	0.394031207349012	+	.	gene_id "ENSMUSG00000081715.2"; transcript_id "ENSMUSG00000081715.2_tx_1"; exon_id "chr4_10935433_10935570_+"; exonnum "1"; txlen "688";
chr4	sragcm37_es	exon	10935433	10935570	0.118332882567226	+	.	gene_id "ENSMUSG00000081715.2"; transcript_id "ENSMUSG00000081715.2_tx_2"; exon_id "chr4_10935433_10935570_+"; exonnum "1"; txlen "851";
chr4	sragcm37_es	exon	10935433	10935570	0.0223024813316425	+	.	gene_id "ENSMUSG00000081715.2"; transcript_id "ENSMUSG00000081715.2_tx_4"; exon_id "chr4_10935433_10935570_+"; exonnum "1"; txlen "1021";
chr4	sragcm37_mid	exon	10938098	10938216	0.0223024813316425	+	.	gene_id "ENSMUSG00000081715.2"; transcript_id "ENSMUSG00000081715.2_tx_4"; exon_id "chr4_10938098_10938216_+"; exonnum "2"; txlen "1021";
chr4	sragcm37_mid	exon	10940817	10940867	0.0223024813316425	+	.	gene_id "ENSMUSG00000081715.2"; transcript_id "ENSMUSG00000081715.2_tx_4"; exon_id "chr4_10940817_10940867_+"; exonnum "3"; txlen "1021";
chr4	sragcm37_ss	exon	10941325	10942037	0.118332882567226	+	.	gene_id "ENSMUSG00000081715.2"; transcript_id "ENSMUSG00000081715.2_tx_2"; exon_id "chr4_10941325_10942037_+"; exonnum "2"; txlen "851";
chr4	sragcm37_ss	exon	10941325	10942037	0.0223024813316425	+	.	gene_id "ENSMUSG00000081715.2"; transcript_id "ENSMUSG00000081715.2_tx_4"; exon_id "chr4_10941325_10942037_+"; exonnum "4"; txlen "1021";
chr4	sragcm37_ss	exon	10946580	10947129	0.394031207349012	+	.	gene_id "ENSMUSG00000081715.2"; transcript_id "ENSMUSG00000081715.2_tx_1"; exon_id "chr4_10946580_10947129_+"; exonnum "2"; txlen "688";
chr4	HAVANA	gene	10946608	10947093	0	+	.	gene_id "ENSMUSG00000081715.2"; gene_type "processed_pseudogene"; gene_name "Rps11-ps3"; level 2; mgi_id "MGI:3649802"; havana_gene "OTTMUSG00000004507.1";
chr4	HAVANA	transcript	10946608	10947093	0	+	.	gene_id "ENSMUSG00000081715.2"; transcript_id "ENSMUST00000117608.2"; gene_type "processed_pseudogene"; gene_name "Rps11-ps3"; transcript_type "processed_pseudogene"; transcript_name "Rps11-ps3-201"; level 2; transcript_support_level "NA"; mgi_id "MGI:3649802"; ont "PGO:0000004"; tag "basic"; tag "Ensembl_canonical"; tag "GENCODE_Primary"; havana_gene "OTTMUSG00000004507.1"; havana_transcript "OTTMUST00000010211.1";
chr4	HAVANA	exon	10946608	10947093	0	+	.	gene_id "ENSMUSG00000081715.2"; transcript_id "ENSMUST00000117608.2"; gene_type "processed_pseudogene"; gene_name "Rps11-ps3"; transcript_type "processed_pseudogene"; transcript_name "Rps11-ps3-201"; exon_number 1; exon_id "ENSMUSE00000714847.2"; level 2; transcript_support_level "NA"; mgi_id "MGI:3649802"; ont "PGO:0000004"; tag "basic"; tag "Ensembl_canonical"; tag "GENCODE_Primary"; havana_gene "OTTMUSG00000004507.1"; havana_transcript "OTTMUST00000010211.1";
chr4	sragcm37_es	exon	10985053	10985563	0.422740248087564	+	.	gene_id "sragcm37_gene_23425"; transcript_id "sragcm37_gene_23425_tx_1"; exon_id "chr4_10985053_10985563_+"; exonnum "1"; txlen "561";
chr4	sragcm37_ss	exon	10987026	10987075	0.422740248087564	+	.	gene_id "sragcm37_gene_23425"; transcript_id "sragcm37_gene_23425_tx_1"; exon_id "chr4_10987026_10987075_+"; exonnum "2"; txlen "561";
chr4	HAVANA	exon	11122805	11122915	0	+	.	gene_id "ENSMUSG00000086765.10"; transcript_id "ENSMUST00000151138.8"; gene_type "lncRNA"; gene_name "Gm11827"; transcript_type "lncRNA"; transcript_name "Gm11827-202"; exon_number 1; exon_id "ENSMUSE00000761794.2"; level 2; transcript_support_level "2"; mgi_id "MGI:3649801"; tag "Ensembl_canonical"; tag "GENCODE_Primary"; havana_gene "OTTMUSG00000004506.1"; havana_transcript "OTTMUST00000010209.1";
chr4	ENSEMBL_gcm37	exon	11122805	11122915	1.14024273788391	+	.	gene_id "ENSMUSG00000086765.10"; transcript_id "ENSMUSG00000086765.10_tx_10"; exon_id "chr4_11122805_11122915_+"; exonnum "1"; txlen "1025";
chr4	ENSEMBL_gcm37	exon	11122805	11122915	0.882901686379091	+	.	gene_id "ENSMUSG00000086765.10"; transcript_id "ENSMUSG00000086765.10_tx_12"; exon_id "chr4_11122805_11122915_+"; exonnum "1"; txlen "986";
chr4	ENSEMBL_gcm37	exon	11122805	11122915	0.83763728223844	+	.	gene_id "ENSMUSG00000086765.10"; transcript_id "ENSMUSG00000086765.10_tx_13"; exon_id "chr4_11122805_11122915_+"; exonnum "1"; txlen "629";
chr4	HAVANA	transcript	11122805	11126998	0	+	.	gene_id "ENSMUSG00000086765.10"; transcript_id "ENSMUST00000151138.8"; gene_type "lncRNA"; gene_name "Gm11827"; transcript_type "lncRNA"; transcript_name "Gm11827-202"; level 2; transcript_support_level "2"; mgi_id "MGI:3649801"; tag "Ensembl_canonical"; tag "GENCODE_Primary"; havana_gene "OTTMUSG00000004506.1"; havana_transcript "OTTMUST00000010209.1";
chr4	HAVANA	gene	11122805	11127004	0	+	.	gene_id "ENSMUSG00000086765.10"; gene_type "lncRNA"; gene_name "Gm11827"; level 2; mgi_id "MGI:3649801"; havana_gene "OTTMUSG00000004506.1";
chr4	HAVANA	exon	11123497	11123780	0	+	.	gene_id "ENSMUSG00000086765.10"; transcript_id "ENSMUST00000371362.1"; gene_type "lncRNA"; gene_name "Gm11827"; transcript_type "lncRNA"; transcript_name "Gm11827-204"; exon_number 1; exon_id "ENSMUSE00001730653.1"; level 2; mgi_id "MGI:3649801"; tag "TAGENE"; havana_gene "OTTMUSG00000004506.1";
chr4	HAVANA	transcript	11123497	11127002	0	+	.	gene_id "ENSMUSG00000086765.10"; transcript_id "ENSMUST00000371362.1"; gene_type "lncRNA"; gene_name "Gm11827"; transcript_type "lncRNA"; transcript_name "Gm11827-204"; level 2; mgi_id "MGI:3649801"; tag "TAGENE"; havana_gene "OTTMUSG00000004506.1";
chr4	HAVANA	exon	11123516	11123780	0	+	.	gene_id "ENSMUSG00000086765.10"; transcript_id "ENSMUST00000371364.1"; gene_type "lncRNA"; gene_name "Gm11827"; transcript_type "lncRNA"; transcript_name "Gm11827-206"; exon_number 1; exon_id "ENSMUSE00001730652.1"; level 2; mgi_id "MGI:3649801"; tag "TAGENE"; havana_gene "OTTMUSG00000004506.1";
chr4	HAVANA	exon	11123516	11123780	0	+	.	gene_id "ENSMUSG00000086765.10"; transcript_id "ENSMUST00000371363.1"; gene_type "lncRNA"; gene_name "Gm11827"; transcript_type "lncRNA"; transcript_name "Gm11827-205"; exon_number 1; exon_id "ENSMUSE00001730652.1"; level 2; mgi_id "MGI:3649801"; tag "TAGENE"; havana_gene "OTTMUSG00000004506.1";
chr4	HAVANA	transcript	11123516	11126998	0	+	.	gene_id "ENSMUSG00000086765.10"; transcript_id "ENSMUST00000371364.1"; gene_type "lncRNA"; gene_name "Gm11827"; transcript_type "lncRNA"; transcript_name "Gm11827-206"; level 2; mgi_id "MGI:3649801"; tag "TAGENE"; havana_gene "OTTMUSG00000004506.1";
chr4	HAVANA	transcript	11123516	11127001	0	+	.	gene_id "ENSMUSG00000086765.10"; transcript_id "ENSMUST00000371363.1"; gene_type "lncRNA"; gene_name "Gm11827"; transcript_type "lncRNA"; transcript_name "Gm11827-205"; level 2; mgi_id "MGI:3649801"; tag "TAGENE"; havana_gene "OTTMUSG00000004506.1";
chr4	HAVANA	exon	11123521	11123764	0	+	.	gene_id "ENSMUSG00000086765.10"; transcript_id "ENSMUST00000371365.1"; gene_type "lncRNA"; gene_name "Gm11827"; transcript_type "lncRNA"; transcript_name "Gm11827-207"; exon_number 1; exon_id "ENSMUSE00001730667.1"; level 2; mgi_id "MGI:3649801"; tag "TAGENE"; havana_gene "OTTMUSG00000004506.1";
chr4	HAVANA	transcript	11123521	11127002	0	+	.	gene_id "ENSMUSG00000086765.10"; transcript_id "ENSMUST00000371365.1"; gene_type "lncRNA"; gene_name "Gm11827"; transcript_type "lncRNA"; transcript_name "Gm11827-207"; level 2; mgi_id "MGI:3649801"; tag "TAGENE"; havana_gene "OTTMUSG00000004506.1";
chr4	HAVANA	exon	11123522	11123780	0	+	.	gene_id "ENSMUSG00000086765.10"; transcript_id "ENSMUST00000371366.1"; gene_type "lncRNA"; gene_name "Gm11827"; transcript_type "lncRNA"; transcript_name "Gm11827-208"; exon_number 1; exon_id "ENSMUSE00001730665.1"; level 2; mgi_id "MGI:3649801"; tag "TAGENE"; havana_gene "OTTMUSG00000004506.1";
chr4	HAVANA	transcript	11123522	11126999	0	+	.	gene_id "ENSMUSG00000086765.10"; transcript_id "ENSMUST00000371366.1"; gene_type "lncRNA"; gene_name "Gm11827"; transcript_type "lncRNA"; transcript_name "Gm11827-208"; level 2; mgi_id "MGI:3649801"; tag "TAGENE"; havana_gene "OTTMUSG00000004506.1";
chr4	HAVANA	exon	11123527	11123780	0	+	.	gene_id "ENSMUSG00000086765.10"; transcript_id "ENSMUST00000371367.1"; gene_type "lncRNA"; gene_name "Gm11827"; transcript_type "lncRNA"; transcript_name "Gm11827-209"; exon_number 1; exon_id "ENSMUSE00001730660.1"; level 2; mgi_id "MGI:3649801"; tag "TAGENE"; havana_gene "OTTMUSG00000004506.1";
chr4	HAVANA	transcript	11123527	11126998	0	+	.	gene_id "ENSMUSG00000086765.10"; transcript_id "ENSMUST00000371367.1"; gene_type "lncRNA"; gene_name "Gm11827"; transcript_type "lncRNA"; transcript_name "Gm11827-209"; level 2; mgi_id "MGI:3649801"; tag "TAGENE"; havana_gene "OTTMUSG00000004506.1";
chr4	sragcm37_mid	exon	11123546	11123780	1.14024273788391	+	.	gene_id "ENSMUSG00000086765.10"; transcript_id "ENSMUSG00000086765.10_tx_10"; exon_id "chr4_11123546_11123780_+"; exonnum "2"; txlen "1025";
chr4	sragcm37_mid	exon	11123546	11123780	0.882901686379091	+	.	gene_id "ENSMUSG00000086765.10"; transcript_id "ENSMUSG00000086765.10_tx_12"; exon_id "chr4_11123546_11123780_+"; exonnum "2"; txlen "986";
chr4	sragcm37_mid	exon	11123546	11123780	0.83763728223844	+	.	gene_id "ENSMUSG00000086765.10"; transcript_id "ENSMUSG00000086765.10_tx_13"; exon_id "chr4_11123546_11123780_+"; exonnum "2"; txlen "629";
chr4	HAVANA	exon	11123554	11123780	0	+	.	gene_id "ENSMUSG00000086765.10"; transcript_id "ENSMUST00000371368.1"; gene_type "lncRNA"; gene_name "Gm11827"; transcript_type "lncRNA"; transcript_name "Gm11827-210"; exon_number 1; exon_id "ENSMUSE00001730659.1"; level 2; mgi_id "MGI:3649801"; tag "TAGENE"; havana_gene "OTTMUSG00000004506.1";
chr4	HAVANA	transcript	11123554	11127004	0	+	.	gene_id "ENSMUSG00000086765.10"; transcript_id "ENSMUST00000371368.1"; gene_type "lncRNA"; gene_name "Gm11827"; transcript_type "lncRNA"; transcript_name "Gm11827-210"; level 2; mgi_id "MGI:3649801"; tag "TAGENE"; havana_gene "OTTMUSG00000004506.1";
chr4	HAVANA	exon	11123644	11123764	0	+	.	gene_id "ENSMUSG00000086765.10"; transcript_id "ENSMUST00000371369.1"; gene_type "lncRNA"; gene_name "Gm11827"; transcript_type "lncRNA"; transcript_name "Gm11827-211"; exon_number 1; exon_id "ENSMUSE00001730647.1"; level 2; mgi_id "MGI:3649801"; tag "TAGENE"; havana_gene "OTTMUSG00000004506.1";
chr4	HAVANA	transcript	11123644	11126998	0	+	.	gene_id "ENSMUSG00000086765.10"; transcript_id "ENSMUST00000371369.1"; gene_type "lncRNA"; gene_name "Gm11827"; transcript_type "lncRNA"; transcript_name "Gm11827-211"; level 2; mgi_id "MGI:3649801"; tag "TAGENE"; havana_gene "OTTMUSG00000004506.1";
chr4	HAVANA	exon	11123773	11124042	0	+	.	gene_id "ENSMUSG00000086765.10"; transcript_id "ENSMUST00000371370.1"; gene_type "lncRNA"; gene_name "Gm11827"; transcript_type "lncRNA"; transcript_name "Gm11827-212"; exon_number 1; exon_id "ENSMUSE00001730664.1"; level 2; mgi_id "MGI:3649801"; tag "TAGENE"; havana_gene "OTTMUSG00000004506.1";
chr4	HAVANA	transcript	11123773	11127003	0	+	.	gene_id "ENSMUSG00000086765.10"; transcript_id "ENSMUST00000371370.1"; gene_type "lncRNA"; gene_name "Gm11827"; transcript_type "lncRNA"; transcript_name "Gm11827-212"; level 2; mgi_id "MGI:3649801"; tag "TAGENE"; havana_gene "OTTMUSG00000004506.1";
chr4	HAVANA	exon	11123775	11124042	0	+	.	gene_id "ENSMUSG00000086765.10"; transcript_id "ENSMUST00000371371.1"; gene_type "lncRNA"; gene_name "Gm11827"; transcript_type "lncRNA"; transcript_name "Gm11827-213"; exon_number 1; exon_id "ENSMUSE00001730656.1"; level 2; mgi_id "MGI:3649801"; tag "TAGENE"; havana_gene "OTTMUSG00000004506.1";
chr4	HAVANA	transcript	11123775	11126998	0	+	.	gene_id "ENSMUSG00000086765.10"; transcript_id "ENSMUST00000371371.1"; gene_type "lncRNA"; gene_name "Gm11827"; transcript_type "lncRNA"; transcript_name "Gm11827-213"; level 2; mgi_id "MGI:3649801"; tag "TAGENE"; havana_gene "OTTMUSG00000004506.1";
chr4	HAVANA	exon	11123857	11124042	0	+	.	gene_id "ENSMUSG00000086765.10"; transcript_id "ENSMUST00000244751.2"; gene_type "lncRNA"; gene_name "Gm11827"; transcript_type "lncRNA"; transcript_name "Gm11827-203"; exon_number 1; exon_id "ENSMUSE00001730651.1"; level 2; mgi_id "MGI:3649801"; tag "TAGENE"; havana_gene "OTTMUSG00000004506.1";
chr4	HAVANA	transcript	11123857	11126998	0	+	.	gene_id "ENSMUSG00000086765.10"; transcript_id "ENSMUST00000244751.2"; gene_type "lncRNA"; gene_name "Gm11827"; transcript_type "lncRNA"; transcript_name "Gm11827-203"; level 2; mgi_id "MGI:3649801"; tag "TAGENE"; havana_gene "OTTMUSG00000004506.1";
chr4	HAVANA	exon	11123862	11124042	0	+	.	gene_id "ENSMUSG00000086765.10"; transcript_id "ENSMUST00000371372.1"; gene_type "lncRNA"; gene_name "Gm11827"; transcript_type "lncRNA"; transcript_name "Gm11827-214"; exon_number 1; exon_id "ENSMUSE00001730654.1"; level 2; mgi_id "MGI:3649801"; tag "basic"; tag "TAGENE"; havana_gene "OTTMUSG00000004506.1";
chr4	HAVANA	transcript	11123862	11126998	0	+	.	gene_id "ENSMUSG00000086765.10"; transcript_id "ENSMUST00000371372.1"; gene_type "lncRNA"; gene_name "Gm11827"; transcript_type "lncRNA"; transcript_name "Gm11827-214"; level 2; mgi_id "MGI:3649801"; tag "basic"; tag "TAGENE"; havana_gene "OTTMUSG00000004506.1";
chr4	HAVANA	exon	11123899	11124042	0	+	.	gene_id "ENSMUSG00000086765.10"; transcript_id "ENSMUST00000371373.1"; gene_type "lncRNA"; gene_name "Gm11827"; transcript_type "lncRNA"; transcript_name "Gm11827-215"; exon_number 1; exon_id "ENSMUSE00001730646.1"; level 2; mgi_id "MGI:3649801"; tag "TAGENE"; havana_gene "OTTMUSG00000004506.1";
chr4	HAVANA	transcript	11123899	11126998	0	+	.	gene_id "ENSMUSG00000086765.10"; transcript_id "ENSMUST00000371373.1"; gene_type "lncRNA"; gene_name "Gm11827"; transcript_type "lncRNA"; transcript_name "Gm11827-215"; level 2; mgi_id "MGI:3649801"; tag "TAGENE"; havana_gene "OTTMUSG00000004506.1";
chr4	HAVANA	exon	11123911	11124042	0	+	.	gene_id "ENSMUSG00000086765.10"; transcript_id "ENSMUST00000142297.3"; gene_type "lncRNA"; gene_name "Gm11827"; transcript_type "lncRNA"; transcript_name "Gm11827-201"; exon_number 1; exon_id "ENSMUSE00001730663.1"; level 2; transcript_support_level "1"; mgi_id "MGI:3649801"; tag "TAGENE"; havana_gene "OTTMUSG00000004506.1"; havana_transcript "OTTMUST00000010210.1";
chr4	HAVANA	transcript	11123911	11126998	0	+	.	gene_id "ENSMUSG00000086765.10"; transcript_id "ENSMUST00000142297.3"; gene_type "lncRNA"; gene_name "Gm11827"; transcript_type "lncRNA"; transcript_name "Gm11827-201"; level 2; transcript_support_level "1"; mgi_id "MGI:3649801"; tag "TAGENE"; havana_gene "OTTMUSG00000004506.1"; havana_transcript "OTTMUST00000010210.1";
chr4	HAVANA	exon	11124249	11124419	0	+	.	gene_id "ENSMUSG00000086765.10"; transcript_id "ENSMUST00000371366.1"; gene_type "lncRNA"; gene_name "Gm11827"; transcript_type "lncRNA"; transcript_name "Gm11827-208"; exon_number 2; exon_id "ENSMUSE00000776549.2"; level 2; mgi_id "MGI:3649801"; tag "TAGENE"; havana_gene "OTTMUSG00000004506.1";
chr4	HAVANA	exon	11124249	11124419	0	+	.	gene_id "ENSMUSG00000086765.10"; transcript_id "ENSMUST00000371368.1"; gene_type "lncRNA"; gene_name "Gm11827"; transcript_type "lncRNA"; transcript_name "Gm11827-210"; exon_number 2; exon_id "ENSMUSE00000776549.2"; level 2; mgi_id "MGI:3649801"; tag "TAGENE"; havana_gene "OTTMUSG00000004506.1";
chr4	HAVANA	exon	11124249	11124419	0	+	.	gene_id "ENSMUSG00000086765.10"; transcript_id "ENSMUST00000371373.1"; gene_type "lncRNA"; gene_name "Gm11827"; transcript_type "lncRNA"; transcript_name "Gm11827-215"; exon_number 2; exon_id "ENSMUSE00000776549.2"; level 2; mgi_id "MGI:3649801"; tag "TAGENE"; havana_gene "OTTMUSG00000004506.1";
chr4	HAVANA	exon	11124249	11124419	0	+	.	gene_id "ENSMUSG00000086765.10"; transcript_id "ENSMUST00000142297.3"; gene_type "lncRNA"; gene_name "Gm11827"; transcript_type "lncRNA"; transcript_name "Gm11827-201"; exon_number 2; exon_id "ENSMUSE00000776549.2"; level 2; transcript_support_level "1"; mgi_id "MGI:3649801"; tag "TAGENE"; havana_gene "OTTMUSG00000004506.1"; havana_transcript "OTTMUST00000010210.1";
chr4	HAVANA	exon	11124249	11124644	0	+	.	gene_id "ENSMUSG00000086765.10"; transcript_id "ENSMUST00000371367.1"; gene_type "lncRNA"; gene_name "Gm11827"; transcript_type "lncRNA"; transcript_name "Gm11827-209"; exon_number 2; exon_id "ENSMUSE00001730657.1"; level 2; mgi_id "MGI:3649801"; tag "TAGENE"; havana_gene "OTTMUSG00000004506.1";
chr4	HAVANA	exon	11124249	11124644	0	+	.	gene_id "ENSMUSG00000086765.10"; transcript_id "ENSMUST00000371371.1"; gene_type "lncRNA"; gene_name "Gm11827"; transcript_type "lncRNA"; transcript_name "Gm11827-213"; exon_number 2; exon_id "ENSMUSE00001730657.1"; level 2; mgi_id "MGI:3649801"; tag "TAGENE"; havana_gene "OTTMUSG00000004506.1";
chr4	HAVANA	exon	11124249	11124644	0	+	.	gene_id "ENSMUSG00000086765.10"; transcript_id "ENSMUST00000371372.1"; gene_type "lncRNA"; gene_name "Gm11827"; transcript_type "lncRNA"; transcript_name "Gm11827-214"; exon_number 2; exon_id "ENSMUSE00001730657.1"; level 2; mgi_id "MGI:3649801"; tag "basic"; tag "TAGENE"; havana_gene "OTTMUSG00000004506.1";
chr4	ENSEMBL_gcm37	exon	11124249	11124644	1.14024273788391	+	.	gene_id "ENSMUSG00000086765.10"; transcript_id "ENSMUSG00000086765.10_tx_10"; exon_id "chr4_11124249_11124644_+"; exonnum "3"; txlen "1025";
chr4	HAVANA	exon	11125998	11126280	0	+	.	gene_id "ENSMUSG00000086765.10"; transcript_id "ENSMUST00000371364.1"; gene_type "lncRNA"; gene_name "Gm11827"; transcript_type "lncRNA"; transcript_name "Gm11827-206"; exon_number 2; exon_id "ENSMUSE00001730662.1"; level 2; mgi_id "MGI:3649801"; tag "TAGENE"; havana_gene "OTTMUSG00000004506.1";
chr4	ENSEMBL_gcm37	exon	11125998	11126280	1.14024273788391	+	.	gene_id "ENSMUSG00000086765.10"; transcript_id "ENSMUSG00000086765.10_tx_10"; exon_id "chr4_11125998_11126280_+"; exonnum "4"; txlen "1025";
chr4	ENSEMBL_gcm37	exon	11125998	11126280	0.83763728223844	+	.	gene_id "ENSMUSG00000086765.10"; transcript_id "ENSMUSG00000086765.10_tx_13"; exon_id "chr4_11125998_11126280_+"; exonnum "3"; txlen "629";
chr4	HAVANA	exon	11125998	11126998	0	+	.	gene_id "ENSMUSG00000086765.10"; transcript_id "ENSMUST00000151138.8"; gene_type "lncRNA"; gene_name "Gm11827"; transcript_type "lncRNA"; transcript_name "Gm11827-202"; exon_number 2; exon_id "ENSMUSE00000732515.2"; level 2; transcript_support_level "2"; mgi_id "MGI:3649801"; tag "Ensembl_canonical"; tag "GENCODE_Primary"; havana_gene "OTTMUSG00000004506.1"; havana_transcript "OTTMUST00000010209.1";
chr4	HAVANA	exon	11125998	11126998	0	+	.	gene_id "ENSMUSG00000086765.10"; transcript_id "ENSMUST00000244751.2"; gene_type "lncRNA"; gene_name "Gm11827"; transcript_type "lncRNA"; transcript_name "Gm11827-203"; exon_number 2; exon_id "ENSMUSE00000732515.2"; level 2; mgi_id "MGI:3649801"; tag "TAGENE"; havana_gene "OTTMUSG00000004506.1";
chr4	HAVANA	exon	11125998	11126998	0	+	.	gene_id "ENSMUSG00000086765.10"; transcript_id "ENSMUST00000371372.1"; gene_type "lncRNA"; gene_name "Gm11827"; transcript_type "lncRNA"; transcript_name "Gm11827-214"; exon_number 3; exon_id "ENSMUSE00000732515.2"; level 2; mgi_id "MGI:3649801"; tag "basic"; tag "TAGENE"; havana_gene "OTTMUSG00000004506.1";
chr4	HAVANA	exon	11125998	11126998	0	+	.	gene_id "ENSMUSG00000086765.10"; transcript_id "ENSMUST00000142297.3"; gene_type "lncRNA"; gene_name "Gm11827"; transcript_type "lncRNA"; transcript_name "Gm11827-201"; exon_number 3; exon_id "ENSMUSE00000732515.2"; level 2; transcript_support_level "1"; mgi_id "MGI:3649801"; tag "TAGENE"; havana_gene "OTTMUSG00000004506.1"; havana_transcript "OTTMUST00000010210.1";
chr4	HAVANA	exon	11125998	11126999	0	+	.	gene_id "ENSMUSG00000086765.10"; transcript_id "ENSMUST00000371366.1"; gene_type "lncRNA"; gene_name "Gm11827"; transcript_type "lncRNA"; transcript_name "Gm11827-208"; exon_number 3; exon_id "ENSMUSE00001730649.1"; level 2; mgi_id "MGI:3649801"; tag "TAGENE"; havana_gene "OTTMUSG00000004506.1";
chr4	HAVANA	exon	11125998	11127001	0	+	.	gene_id "ENSMUSG00000086765.10"; transcript_id "ENSMUST00000371363.1"; gene_type "lncRNA"; gene_name "Gm11827"; transcript_type "lncRNA"; transcript_name "Gm11827-205"; exon_number 2; exon_id "ENSMUSE00001730658.1"; level 2; mgi_id "MGI:3649801"; tag "TAGENE"; havana_gene "OTTMUSG00000004506.1";
chr4	HAVANA	exon	11125998	11127002	0	+	.	gene_id "ENSMUSG00000086765.10"; transcript_id "ENSMUST00000371365.1"; gene_type "lncRNA"; gene_name "Gm11827"; transcript_type "lncRNA"; transcript_name "Gm11827-207"; exon_number 2; exon_id "ENSMUSE00001730648.1"; level 2; mgi_id "MGI:3649801"; tag "TAGENE"; havana_gene "OTTMUSG00000004506.1";
chr4	HAVANA	exon	11126363	11126998	0	+	.	gene_id "ENSMUSG00000086765.10"; transcript_id "ENSMUST00000371364.1"; gene_type "lncRNA"; gene_name "Gm11827"; transcript_type "lncRNA"; transcript_name "Gm11827-206"; exon_number 3; exon_id "ENSMUSE00001730655.1"; level 2; mgi_id "MGI:3649801"; tag "TAGENE"; havana_gene "OTTMUSG00000004506.1";
chr4	HAVANA	exon	11126363	11126998	0	+	.	gene_id "ENSMUSG00000086765.10"; transcript_id "ENSMUST00000371367.1"; gene_type "lncRNA"; gene_name "Gm11827"; transcript_type "lncRNA"; transcript_name "Gm11827-209"; exon_number 3; exon_id "ENSMUSE00001730655.1"; level 2; mgi_id "MGI:3649801"; tag "TAGENE"; havana_gene "OTTMUSG00000004506.1";
chr4	HAVANA	exon	11126363	11126998	0	+	.	gene_id "ENSMUSG00000086765.10"; transcript_id "ENSMUST00000371369.1"; gene_type "lncRNA"; gene_name "Gm11827"; transcript_type "lncRNA"; transcript_name "Gm11827-211"; exon_number 2; exon_id "ENSMUSE00001730655.1"; level 2; mgi_id "MGI:3649801"; tag "TAGENE"; havana_gene "OTTMUSG00000004506.1";
chr4	HAVANA	exon	11126363	11126998	0	+	.	gene_id "ENSMUSG00000086765.10"; transcript_id "ENSMUST00000371371.1"; gene_type "lncRNA"; gene_name "Gm11827"; transcript_type "lncRNA"; transcript_name "Gm11827-213"; exon_number 3; exon_id "ENSMUSE00001730655.1"; level 2; mgi_id "MGI:3649801"; tag "TAGENE"; havana_gene "OTTMUSG00000004506.1";
chr4	HAVANA	exon	11126363	11126998	0	+	.	gene_id "ENSMUSG00000086765.10"; transcript_id "ENSMUST00000371373.1"; gene_type "lncRNA"; gene_name "Gm11827"; transcript_type "lncRNA"; transcript_name "Gm11827-215"; exon_number 3; exon_id "ENSMUSE00001730655.1"; level 2; mgi_id "MGI:3649801"; tag "TAGENE"; havana_gene "OTTMUSG00000004506.1";
chr4	HAVANA	exon	11126363	11127002	0	+	.	gene_id "ENSMUSG00000086765.10"; transcript_id "ENSMUST00000371362.1"; gene_type "lncRNA"; gene_name "Gm11827"; transcript_type "lncRNA"; transcript_name "Gm11827-204"; exon_number 2; exon_id "ENSMUSE00001730661.1"; level 2; mgi_id "MGI:3649801"; tag "TAGENE"; havana_gene "OTTMUSG00000004506.1";
chr4	ENSEMBL_gcm37	exon	11126363	11127002	0.882901686379091	+	.	gene_id "ENSMUSG00000086765.10"; transcript_id "ENSMUSG00000086765.10_tx_12"; exon_id "chr4_11126363_11127002_+"; exonnum "3"; txlen "986";
chr4	HAVANA	exon	11126363	11127003	0	+	.	gene_id "ENSMUSG00000086765.10"; transcript_id "ENSMUST00000371370.1"; gene_type "lncRNA"; gene_name "Gm11827"; transcript_type "lncRNA"; transcript_name "Gm11827-212"; exon_number 2; exon_id "ENSMUSE00001730666.1"; level 2; mgi_id "MGI:3649801"; tag "TAGENE"; havana_gene "OTTMUSG00000004506.1";
chr4	HAVANA	exon	11126363	11127004	0	+	.	gene_id "ENSMUSG00000086765.10"; transcript_id "ENSMUST00000371368.1"; gene_type "lncRNA"; gene_name "Gm11827"; transcript_type "lncRNA"; transcript_name "Gm11827-210"; exon_number 3; exon_id "ENSMUSE00001730650.1"; level 2; mgi_id "MGI:3649801"; tag "TAGENE"; havana_gene "OTTMUSG00000004506.1";
chr4	HAVANA	gene	11133327	11133608	0	+	.	gene_id "ENSMUSG00000083025.2"; gene_type "processed_pseudogene"; gene_name "Gm11829"; level 2; mgi_id "MGI:3649804"; havana_gene "OTTMUSG00000004508.1";
chr4	HAVANA	transcript	11133327	11133608	0	+	.	gene_id "ENSMUSG00000083025.2"; transcript_id "ENSMUST00000121003.2"; gene_type "processed_pseudogene"; gene_name "Gm11829"; transcript_type "processed_pseudogene"; transcript_name "Gm11829-201"; level 2; transcript_support_level "NA"; mgi_id "MGI:3649804"; ont "PGO:0000004"; tag "basic"; tag "Ensembl_canonical"; tag "GENCODE_Primary"; havana_gene "OTTMUSG00000004508.1"; havana_transcript "OTTMUST00000010212.1";
chr4	HAVANA	exon	11133327	11133608	0	+	.	gene_id "ENSMUSG00000083025.2"; transcript_id "ENSMUST00000121003.2"; gene_type "processed_pseudogene"; gene_name "Gm11829"; transcript_type "processed_pseudogene"; transcript_name "Gm11829-201"; exon_number 1; exon_id "ENSMUSE00000720825.2"; level 2; transcript_support_level "NA"; mgi_id "MGI:3649804"; ont "PGO:0000004"; tag "basic"; tag "Ensembl_canonical"; tag "GENCODE_Primary"; havana_gene "OTTMUSG00000004508.1"; havana_transcript "OTTMUST00000010212.1";
chr4	ENSEMBL	gene	11134097	11134182	0	+	.	gene_id "ENSMUSG00000105333.2"; gene_type "miRNA"; gene_name "Mir684-2"; level 3; mgi_id "MGI:3629642";
chr4	ENSEMBL	transcript	11134097	11134182	0	+	.	gene_id "ENSMUSG00000105333.2"; transcript_id "ENSMUST00000197598.2"; gene_type "miRNA"; gene_name "Mir684-2"; transcript_type "miRNA"; transcript_name "Mir684-2-201"; level 3; transcript_support_level "NA"; mgi_id "MGI:3629642"; tag "basic"; tag "Ensembl_canonical"; tag "GENCODE_Primary";
chr4	ENSEMBL	exon	11134097	11134182	0	+	.	gene_id "ENSMUSG00000105333.2"; transcript_id "ENSMUST00000197598.2"; gene_type "miRNA"; gene_name "Mir684-2"; transcript_type "miRNA"; transcript_name "Mir684-2-201"; exon_number 1; exon_id "ENSMUSE00001354611.2"; level 3; transcript_support_level "NA"; mgi_id "MGI:3629642"; tag "basic"; tag "Ensembl_canonical"; tag "GENCODE_Primary";
chr4	sragcm37_es	exon	11137715	11138173	0.306849693740466	+	.	gene_id "ENSMUSG00000130487.1"; transcript_id "ENSMUSG00000130487.1_tx_1"; exon_id "chr4_11137715_11138173_+"; exonnum "1"; txlen "1713";
chr4	sragcm37_es	exon	11137715	11138173	0.062528194680597	+	.	gene_id "ENSMUSG00000130487.1"; transcript_id "ENSMUSG00000130487.1_tx_5"; exon_id "chr4_11137715_11138173_+"; exonnum "1"; txlen "1750";
chr4	sragcm37_es	exon	11137715	11138173	0.0454648377534808	+	.	gene_id "ENSMUSG00000130487.1"; transcript_id "ENSMUSG00000130487.1_tx_7"; exon_id "chr4_11137715_11138173_+"; exonnum "1"; txlen "1642";
chr4	sragcm37_es	exon	11137771	11137827	0.135439828207503	+	.	gene_id "ENSMUSG00000130487.1"; transcript_id "ENSMUSG00000130487.1_tx_4"; exon_id "chr4_11137771_11137827_+"; exonnum "1"; txlen "1311";
chr4	sragcm37_es	exon	11137771	11137827	0.0503062219056439	+	.	gene_id "ENSMUSG00000130487.1"; transcript_id "ENSMUSG00000130487.1_tx_6"; exon_id "chr4_11137771_11137827_+"; exonnum "1"; txlen "1348";
chr4	sragcm37_mid	exon	11138922	11139083	0.306849693740466	+	.	gene_id "ENSMUSG00000130487.1"; transcript_id "ENSMUSG00000130487.1_tx_1"; exon_id "chr4_11138922_11139083_+"; exonnum "2"; txlen "1713";
chr4	sragcm37_mid	exon	11138922	11139083	0.135439828207503	+	.	gene_id "ENSMUSG00000130487.1"; transcript_id "ENSMUSG00000130487.1_tx_4"; exon_id "chr4_11138922_11139083_+"; exonnum "2"; txlen "1311";
chr4	sragcm37_mid	exon	11138922	11139083	0.062528194680597	+	.	gene_id "ENSMUSG00000130487.1"; transcript_id "ENSMUSG00000130487.1_tx_5"; exon_id "chr4_11138922_11139083_+"; exonnum "2"; txlen "1750";
chr4	sragcm37_mid	exon	11138922	11139083	0.0503062219056439	+	.	gene_id "ENSMUSG00000130487.1"; transcript_id "ENSMUSG00000130487.1_tx_6"; exon_id "chr4_11138922_11139083_+"; exonnum "2"; txlen "1348";
chr4	sragcm37_mid	exon	11138922	11139083	0.0454648377534808	+	.	gene_id "ENSMUSG00000130487.1"; transcript_id "ENSMUSG00000130487.1_tx_7"; exon_id "chr4_11138922_11139083_+"; exonnum "2"; txlen "1642";
chr4	sragcm37_mid	exon	11139898	11139968	0.306849693740466	+	.	gene_id "ENSMUSG00000130487.1"; transcript_id "ENSMUSG00000130487.1_tx_1"; exon_id "chr4_11139898_11139968_+"; exonnum "3"; txlen "1713";
chr4	sragcm37_mid	exon	11139898	11139968	0.135439828207503	+	.	gene_id "ENSMUSG00000130487.1"; transcript_id "ENSMUSG00000130487.1_tx_4"; exon_id "chr4_11139898_11139968_+"; exonnum "3"; txlen "1311";
chr4	sragcm37_mid	exon	11140022	11140129	0.062528194680597	+	.	gene_id "ENSMUSG00000130487.1"; transcript_id "ENSMUSG00000130487.1_tx_5"; exon_id "chr4_11140022_11140129_+"; exonnum "3"; txlen "1750";
chr4	sragcm37_mid	exon	11140022	11140129	0.0503062219056439	+	.	gene_id "ENSMUSG00000130487.1"; transcript_id "ENSMUSG00000130487.1_tx_6"; exon_id "chr4_11140022_11140129_+"; exonnum "3"; txlen "1348";
chr4	sragcm37_mid	exon	11144572	11145264	0.306849693740466	+	.	gene_id "ENSMUSG00000130487.1"; transcript_id "ENSMUSG00000130487.1_tx_1"; exon_id "chr4_11144572_11145264_+"; exonnum "4"; txlen "1713";
chr4	sragcm37_mid	exon	11144572	11145264	0.135439828207503	+	.	gene_id "ENSMUSG00000130487.1"; transcript_id "ENSMUSG00000130487.1_tx_4"; exon_id "chr4_11144572_11145264_+"; exonnum "4"; txlen "1311";
chr4	sragcm37_mid	exon	11144572	11145264	0.062528194680597	+	.	gene_id "ENSMUSG00000130487.1"; transcript_id "ENSMUSG00000130487.1_tx_5"; exon_id "chr4_11144572_11145264_+"; exonnum "4"; txlen "1750";
chr4	sragcm37_mid	exon	11144572	11145264	0.0503062219056439	+	.	gene_id "ENSMUSG00000130487.1"; transcript_id "ENSMUSG00000130487.1_tx_6"; exon_id "chr4_11144572_11145264_+"; exonnum "4"; txlen "1348";
chr4	sragcm37_mid	exon	11144572	11145264	0.0454648377534808	+	.	gene_id "ENSMUSG00000130487.1"; transcript_id "ENSMUSG00000130487.1_tx_7"; exon_id "chr4_11144572_11145264_+"; exonnum "3"; txlen "1642";
chr4	HAVANA	gene	11144710	11145270	0	+	.	gene_id "ENSMUSG00000081490.2"; gene_type "transcribed_processed_pseudogene"; gene_name "Gm11830"; level 2; mgi_id "MGI:3649825"; tag "overlapping_locus"; havana_gene "OTTMUSG00000004509.1";
chr4	HAVANA	transcript	11144710	11145270	0	+	.	gene_id "ENSMUSG00000081490.2"; transcript_id "ENSMUST00000120175.2"; gene_type "transcribed_processed_pseudogene"; gene_name "Gm11830"; transcript_type "transcribed_processed_pseudogene"; transcript_name "Gm11830-201"; level 2; transcript_support_level "NA"; mgi_id "MGI:3649825"; ont "PGO:0000004"; ont "PGO:0000019"; tag "basic"; tag "Ensembl_canonical"; tag "GENCODE_Primary"; havana_gene "OTTMUSG00000004509.1"; havana_transcript "OTTMUST00000010213.1";
chr4	HAVANA	exon	11144710	11145270	0	+	.	gene_id "ENSMUSG00000081490.2"; transcript_id "ENSMUST00000120175.2"; gene_type "transcribed_processed_pseudogene"; gene_name "Gm11830"; transcript_type "transcribed_processed_pseudogene"; transcript_name "Gm11830-201"; exon_number 1; exon_id "ENSMUSE00000722004.2"; level 2; transcript_support_level "NA"; mgi_id "MGI:3649825"; ont "PGO:0000004"; ont "PGO:0000019"; tag "basic"; tag "Ensembl_canonical"; tag "GENCODE_Primary"; havana_gene "OTTMUSG00000004509.1"; havana_transcript "OTTMUST00000010213.1";
chr4	HAVANA	exon	11144973	11145264	0	+	.	gene_id "ENSMUSG00000130487.1"; transcript_id "ENSMUST00000300144.1"; gene_type "lncRNA"; gene_name "ENSMUSG00000130487"; transcript_type "lncRNA"; transcript_name "ENSMUST00000300144"; exon_number 1; exon_id "ENSMUSE00001593345.1"; level 2; tag "TAGENE";
chr4	HAVANA	exon	11144973	11145264	0	+	.	gene_id "ENSMUSG00000130487.1"; transcript_id "ENSMUST00000300145.1"; gene_type "lncRNA"; gene_name "ENSMUSG00000130487"; transcript_type "lncRNA"; transcript_name "ENSMUST00000300145"; exon_number 1; exon_id "ENSMUSE00001593345.1"; level 2; tag "basic"; tag "Ensembl_canonical"; tag "GENCODE_Primary"; tag "TAGENE";
chr4	HAVANA	gene	11144973	11149905	0	+	.	gene_id "ENSMUSG00000130487.1"; gene_type "lncRNA"; gene_name "ENSMUSG00000130487"; level 2; tag "overlapping_locus"; tag "overlaps_pseudogene";
chr4	HAVANA	transcript	11144973	11149905	0	+	.	gene_id "ENSMUSG00000130487.1"; transcript_id "ENSMUST00000300144.1"; gene_type "lncRNA"; gene_name "ENSMUSG00000130487"; transcript_type "lncRNA"; transcript_name "ENSMUST00000300144"; level 2; tag "TAGENE";
chr4	HAVANA	transcript	11144973	11149905	0	+	.	gene_id "ENSMUSG00000130487.1"; transcript_id "ENSMUST00000300145.1"; gene_type "lncRNA"; gene_name "ENSMUSG00000130487"; transcript_type "lncRNA"; transcript_name "ENSMUST00000300145"; level 2; tag "basic"; tag "Ensembl_canonical"; tag "GENCODE_Primary"; tag "TAGENE";
chr4	HAVANA	exon	11144988	11145264	0	+	.	gene_id "ENSMUSG00000130487.1"; transcript_id "ENSMUST00000300146.1"; gene_type "lncRNA"; gene_name "ENSMUSG00000130487"; transcript_type "lncRNA"; transcript_name "ENSMUST00000300146"; exon_number 1; exon_id "ENSMUSE00001593349.1"; level 2; tag "TAGENE";
chr4	HAVANA	transcript	11144988	11149898	0	+	.	gene_id "ENSMUSG00000130487.1"; transcript_id "ENSMUST00000300146.1"; gene_type "lncRNA"; gene_name "ENSMUSG00000130487"; transcript_type "lncRNA"; transcript_name "ENSMUST00000300146"; level 2; tag "TAGENE";
chr4	HAVANA	exon	11147421	11147536	0	+	.	gene_id "ENSMUSG00000130487.1"; transcript_id "ENSMUST00000300148.1"; gene_type "lncRNA"; gene_name "ENSMUSG00000130487"; transcript_type "lncRNA"; transcript_name "ENSMUST00000300148"; exon_number 1; exon_id "ENSMUSE00001593350.1"; level 2; tag "TAGENE";
chr4	HAVANA	exon	11147421	11147618	0	+	.	gene_id "ENSMUSG00000130487.1"; transcript_id "ENSMUST00000300147.1"; gene_type "lncRNA"; gene_name "ENSMUSG00000130487"; transcript_type "lncRNA"; transcript_name "ENSMUST00000300147"; exon_number 1; exon_id "ENSMUSE00001593344.1"; level 2; tag "TAGENE";
chr4	HAVANA	transcript	11147421	11149898	0	+	.	gene_id "ENSMUSG00000130487.1"; transcript_id "ENSMUST00000300148.1"; gene_type "lncRNA"; gene_name "ENSMUSG00000130487"; transcript_type "lncRNA"; transcript_name "ENSMUST00000300148"; level 2; tag "TAGENE";
chr4	HAVANA	transcript	11147421	11149905	0	+	.	gene_id "ENSMUSG00000130487.1"; transcript_id "ENSMUST00000300147.1"; gene_type "lncRNA"; gene_name "ENSMUSG00000130487"; transcript_type "lncRNA"; transcript_name "ENSMUST00000300147"; level 2; tag "TAGENE";
chr4	sragcm37_es	exon	11148113	11148328	0.185940147957706	+	.	gene_id "ENSMUSG00000130487.1"; transcript_id "ENSMUSG00000130487.1_tx_2"; exon_id "chr4_11148113_11148328_+"; exonnum "1"; txlen "544";
chr4	HAVANA	exon	11149555	11149905	0	+	.	gene_id "ENSMUSG00000130487.1"; transcript_id "ENSMUST00000300145.1"; gene_type "lncRNA"; gene_name "ENSMUSG00000130487"; transcript_type "lncRNA"; transcript_name "ENSMUST00000300145"; exon_number 2; exon_id "ENSMUSE00001593347.1"; level 2; tag "basic"; tag "Ensembl_canonical"; tag "GENCODE_Primary"; tag "TAGENE";
chr4	HAVANA	exon	11149571	11149898	0	+	.	gene_id "ENSMUSG00000130487.1"; transcript_id "ENSMUST00000300148.1"; gene_type "lncRNA"; gene_name "ENSMUSG00000130487"; transcript_type "lncRNA"; transcript_name "ENSMUST00000300148"; exon_number 2; exon_id "ENSMUSE00001593346.1"; level 2; tag "TAGENE";
chr4	ENSEMBL_gcm37	exon	11149571	11149898	0.306849693740466	+	.	gene_id "ENSMUSG00000130487.1"; transcript_id "ENSMUSG00000130487.1_tx_1"; exon_id "chr4_11149571_11149898_+"; exonnum "5"; txlen "1713";
chr4	ENSEMBL_gcm37	exon	11149571	11149898	0.185940147957706	+	.	gene_id "ENSMUSG00000130487.1"; transcript_id "ENSMUSG00000130487.1_tx_2"; exon_id "chr4_11149571_11149898_+"; exonnum "2"; txlen "544";
chr4	ENSEMBL_gcm37	exon	11149571	11149898	0.135439828207503	+	.	gene_id "ENSMUSG00000130487.1"; transcript_id "ENSMUSG00000130487.1_tx_4"; exon_id "chr4_11149571_11149898_+"; exonnum "5"; txlen "1311";
chr4	ENSEMBL_gcm37	exon	11149571	11149898	0.062528194680597	+	.	gene_id "ENSMUSG00000130487.1"; transcript_id "ENSMUSG00000130487.1_tx_5"; exon_id "chr4_11149571_11149898_+"; exonnum "5"; txlen "1750";
chr4	ENSEMBL_gcm37	exon	11149571	11149898	0.0503062219056439	+	.	gene_id "ENSMUSG00000130487.1"; transcript_id "ENSMUSG00000130487.1_tx_6"; exon_id "chr4_11149571_11149898_+"; exonnum "5"; txlen "1348";
chr4	ENSEMBL_gcm37	exon	11149571	11149898	0.0454648377534808	+	.	gene_id "ENSMUSG00000130487.1"; transcript_id "ENSMUSG00000130487.1_tx_7"; exon_id "chr4_11149571_11149898_+"; exonnum "4"; txlen "1642";
chr4	HAVANA	exon	11149571	11149905	0	+	.	gene_id "ENSMUSG00000130487.1"; transcript_id "ENSMUST00000300144.1"; gene_type "lncRNA"; gene_name "ENSMUSG00000130487"; transcript_type "lncRNA"; transcript_name "ENSMUST00000300144"; exon_number 2; exon_id "ENSMUSE00001593348.1"; level 2; tag "TAGENE";
chr4	HAVANA	exon	11149571	11149905	0	+	.	gene_id "ENSMUSG00000130487.1"; transcript_id "ENSMUST00000300147.1"; gene_type "lncRNA"; gene_name "ENSMUSG00000130487"; transcript_type "lncRNA"; transcript_name "ENSMUST00000300147"; exon_number 2; exon_id "ENSMUSE00001593348.1"; level 2; tag "TAGENE";
chr4	HAVANA	exon	11149635	11149898	0	+	.	gene_id "ENSMUSG00000130487.1"; transcript_id "ENSMUST00000300146.1"; gene_type "lncRNA"; gene_name "ENSMUSG00000130487"; transcript_type "lncRNA"; transcript_name "ENSMUST00000300146"; exon_number 2; exon_id "ENSMUSE00001593351.1"; level 2; tag "TAGENE";
chr4	HAVANA	exon	11156431	11156547	0	+	.	gene_id "ENSMUSG00000028211.12"; transcript_id "ENSMUST00000029865.4"; gene_type "protein_coding"; gene_name "Trp53inp1"; transcript_type "protein_coding"; transcript_name "Trp53inp1-201"; exon_number 1; exon_id "ENSMUSE00000744853.2"; level 2; protein_id "ENSMUSP00000029865.4"; transcript_support_level "1"; mgi_id "MGI:1926609"; tag "basic"; tag "Ensembl_canonical"; tag "GENCODE_Primary"; tag "appris_principal_1"; tag "CCDS"; ccdsid "CCDS17964.1"; havana_gene "OTTMUSG00000004505.1"; havana_transcript "OTTMUST00000010206.1";
chr4	HAVANA	UTR	11156431	11156547	0	+	.	gene_id "ENSMUSG00000028211.12"; transcript_id "ENSMUST00000029865.4"; gene_type "protein_coding"; gene_name "Trp53inp1"; transcript_type "protein_coding"; transcript_name "Trp53inp1-201"; exon_number 1; exon_id "ENSMUSE00000744853.2"; level 2; protein_id "ENSMUSP00000029865.4"; transcript_support_level "1"; mgi_id "MGI:1926609"; tag "basic"; tag "Ensembl_canonical"; tag "GENCODE_Primary"; tag "appris_principal_1"; tag "CCDS"; ccdsid "CCDS17964.1"; havana_gene "OTTMUSG00000004505.1"; havana_transcript "OTTMUST00000010206.1";
chr4	HAVANA	gene	11156431	11174379	0	+	.	gene_id "ENSMUSG00000028211.12"; gene_type "protein_coding"; gene_name "Trp53inp1"; level 2; mgi_id "MGI:1926609"; havana_gene "OTTMUSG00000004505.1";
chr4	HAVANA	transcript	11156431	11174379	0	+	.	gene_id "ENSMUSG00000028211.12"; transcript_id "ENSMUST00000029865.4"; gene_type "protein_coding"; gene_name "Trp53inp1"; transcript_type "protein_coding"; transcript_name "Trp53inp1-201"; level 2; protein_id "ENSMUSP00000029865.4"; transcript_support_level "1"; mgi_id "MGI:1926609"; tag "basic"; tag "Ensembl_canonical"; tag "GENCODE_Primary"; tag "appris_principal_1"; tag "CCDS"; ccdsid "CCDS17964.1"; havana_gene "OTTMUSG00000004505.1"; havana_transcript "OTTMUST00000010206.1";
chr4	HAVANA	exon	11156441	11156547	0	+	.	gene_id "ENSMUSG00000028211.12"; transcript_id "ENSMUST00000132010.8"; gene_type "protein_coding"; gene_name "Trp53inp1"; transcript_type "protein_coding_CDS_not_defined"; transcript_name "Trp53inp1-202"; exon_number 1; exon_id "ENSMUSE00000177276.2"; level 2; transcript_support_level "1"; mgi_id "MGI:1926609"; havana_gene "OTTMUSG00000004505.1"; havana_transcript "OTTMUST00000010207.1";
chr4	HAVANA	transcript	11156441	11174379	0	+	.	gene_id "ENSMUSG00000028211.12"; transcript_id "ENSMUST00000132010.8"; gene_type "protein_coding"; gene_name "Trp53inp1"; transcript_type "protein_coding_CDS_not_defined"; transcript_name "Trp53inp1-202"; level 2; transcript_support_level "1"; mgi_id "MGI:1926609"; havana_gene "OTTMUSG00000004505.1"; havana_transcript "OTTMUST00000010207.1";
chr4	HAVANA	exon	11156444	11156547	0	+	.	gene_id "ENSMUSG00000028211.12"; transcript_id "ENSMUST00000132693.2"; gene_type "protein_coding"; gene_name "Trp53inp1"; transcript_type "protein_coding_CDS_not_defined"; transcript_name "Trp53inp1-204"; exon_number 1; exon_id "ENSMUSE00000819343.2"; level 2; transcript_support_level "1"; mgi_id "MGI:1926609"; havana_gene "OTTMUSG00000004505.1"; havana_transcript "OTTMUST00000010208.1";
chr4	HAVANA	transcript	11156444	11166400	0	+	.	gene_id "ENSMUSG00000028211.12"; transcript_id "ENSMUST00000132693.2"; gene_type "protein_coding"; gene_name "Trp53inp1"; transcript_type "protein_coding_CDS_not_defined"; transcript_name "Trp53inp1-204"; level 2; transcript_support_level "1"; mgi_id "MGI:1926609"; havana_gene "OTTMUSG00000004505.1"; havana_transcript "OTTMUST00000010208.1";
chr4	HAVANA	UTR	11164311	11164457	0	+	.	gene_id "ENSMUSG00000028211.12"; transcript_id "ENSMUST00000029865.4"; gene_type "protein_coding"; gene_name "Trp53inp1"; transcript_type "protein_coding"; transcript_name "Trp53inp1-201"; exon_number 2; exon_id "ENSMUSE00001276816.2"; level 2; protein_id "ENSMUSP00000029865.4"; transcript_support_level "1"; mgi_id "MGI:1926609"; tag "basic"; tag "Ensembl_canonical"; tag "GENCODE_Primary"; tag "appris_principal_1"; tag "CCDS"; ccdsid "CCDS17964.1"; havana_gene "OTTMUSG00000004505.1"; havana_transcript "OTTMUST00000010206.1";
chr4	HAVANA	exon	11164311	11164569	0	+	.	gene_id "ENSMUSG00000028211.12"; transcript_id "ENSMUST00000029865.4"; gene_type "protein_coding"; gene_name "Trp53inp1"; transcript_type "protein_coding"; transcript_name "Trp53inp1-201"; exon_number 2; exon_id "ENSMUSE00001276816.2"; level 2; protein_id "ENSMUSP00000029865.4"; transcript_support_level "1"; mgi_id "MGI:1926609"; tag "basic"; tag "Ensembl_canonical"; tag "GENCODE_Primary"; tag "appris_principal_1"; tag "CCDS"; ccdsid "CCDS17964.1"; havana_gene "OTTMUSG00000004505.1"; havana_transcript "OTTMUST00000010206.1";
chr4	HAVANA	exon	11164311	11164569	0	+	.	gene_id "ENSMUSG00000028211.12"; transcript_id "ENSMUST00000132010.8"; gene_type "protein_coding"; gene_name "Trp53inp1"; transcript_type "protein_coding_CDS_not_defined"; transcript_name "Trp53inp1-202"; exon_number 2; exon_id "ENSMUSE00001298172.2"; level 2; transcript_support_level "1"; mgi_id "MGI:1926609"; havana_gene "OTTMUSG00000004505.1"; havana_transcript "OTTMUST00000010207.1";
chr4	HAVANA	exon	11164311	11164569	0	+	.	gene_id "ENSMUSG00000028211.12"; transcript_id "ENSMUST00000132693.2"; gene_type "protein_coding"; gene_name "Trp53inp1"; transcript_type "protein_coding_CDS_not_defined"; transcript_name "Trp53inp1-204"; exon_number 2; exon_id "ENSMUSE00001298172.2"; level 2; transcript_support_level "1"; mgi_id "MGI:1926609"; havana_gene "OTTMUSG00000004505.1"; havana_transcript "OTTMUST00000010208.1";
chr4	HAVANA	start_codon	11164458	11164460	0	+	0	gene_id "ENSMUSG00000028211.12"; transcript_id "ENSMUST00000029865.4"; gene_type "protein_coding"; gene_name "Trp53inp1"; transcript_type "protein_coding"; transcript_name "Trp53inp1-201"; exon_number 2; exon_id "ENSMUSE00001276816.2"; level 2; protein_id "ENSMUSP00000029865.4"; transcript_support_level "1"; mgi_id "MGI:1926609"; tag "basic"; tag "Ensembl_canonical"; tag "GENCODE_Primary"; tag "appris_principal_1"; tag "CCDS"; ccdsid "CCDS17964.1"; havana_gene "OTTMUSG00000004505.1"; havana_transcript "OTTMUST00000010206.1";
chr4	HAVANA	CDS	11164458	11164569	0	+	0	gene_id "ENSMUSG00000028211.12"; transcript_id "ENSMUST00000029865.4"; gene_type "protein_coding"; gene_name "Trp53inp1"; transcript_type "protein_coding"; transcript_name "Trp53inp1-201"; exon_number 2; exon_id "ENSMUSE00001276816.2"; level 2; protein_id "ENSMUSP00000029865.4"; transcript_support_level "1"; mgi_id "MGI:1926609"; tag "basic"; tag "Ensembl_canonical"; tag "GENCODE_Primary"; tag "appris_principal_1"; tag "CCDS"; ccdsid "CCDS17964.1"; havana_gene "OTTMUSG00000004505.1"; havana_transcript "OTTMUST00000010206.1";
chr4	HAVANA	exon	11164459	11164569	0	+	.	gene_id "ENSMUSG00000028211.12"; transcript_id "ENSMUST00000132346.2"; gene_type "protein_coding"; gene_name "Trp53inp1"; transcript_type "protein_coding_CDS_not_defined"; transcript_name "Trp53inp1-203"; exon_number 1; exon_id "ENSMUSE00000726038.2"; level 2; transcript_support_level "5"; mgi_id "MGI:1926609"; havana_gene "OTTMUSG00000004505.1"; havana_transcript "OTTMUST00000010268.1";
chr4	HAVANA	transcript	11164459	11168014	0	+	.	gene_id "ENSMUSG00000028211.12"; transcript_id "ENSMUST00000132346.2"; gene_type "protein_coding"; gene_name "Trp53inp1"; transcript_type "protein_coding_CDS_not_defined"; transcript_name "Trp53inp1-203"; level 2; transcript_support_level "5"; mgi_id "MGI:1926609"; havana_gene "OTTMUSG00000004505.1"; havana_transcript "OTTMUST00000010268.1";
chr4	HAVANA	exon	11165090	11165447	0	+	.	gene_id "ENSMUSG00000028211.12"; transcript_id "ENSMUST00000029865.4"; gene_type "protein_coding"; gene_name "Trp53inp1"; transcript_type "protein_coding"; transcript_name "Trp53inp1-201"; exon_number 3; exon_id "ENSMUSE00001257131.2"; level 2; protein_id "ENSMUSP00000029865.4"; transcript_support_level "1"; mgi_id "MGI:1926609"; tag "basic"; tag "Ensembl_canonical"; tag "GENCODE_Primary"; tag "appris_principal_1"; tag "CCDS"; ccdsid "CCDS17964.1"; havana_gene "OTTMUSG00000004505.1"; havana_transcript "OTTMUST00000010206.1";
chr4	HAVANA	CDS	11165090	11165447	0	+	2	gene_id "ENSMUSG00000028211.12"; transcript_id "ENSMUST00000029865.4"; gene_type "protein_coding"; gene_name "Trp53inp1"; transcript_type "protein_coding"; transcript_name "Trp53inp1-201"; exon_number 3; exon_id "ENSMUSE00001257131.2"; level 2; protein_id "ENSMUSP00000029865.4"; transcript_support_level "1"; mgi_id "MGI:1926609"; tag "basic"; tag "Ensembl_canonical"; tag "GENCODE_Primary"; tag "appris_principal_1"; tag "CCDS"; ccdsid "CCDS17964.1"; havana_gene "OTTMUSG00000004505.1"; havana_transcript "OTTMUST00000010206.1";
chr4	HAVANA	exon	11165090	11165447	0	+	.	gene_id "ENSMUSG00000028211.12"; transcript_id "ENSMUST00000132010.8"; gene_type "protein_coding"; gene_name "Trp53inp1"; transcript_type "protein_coding_CDS_not_defined"; transcript_name "Trp53inp1-202"; exon_number 3; exon_id "ENSMUSE00001294248.2"; level 2; transcript_support_level "1"; mgi_id "MGI:1926609"; havana_gene "OTTMUSG00000004505.1"; havana_transcript "OTTMUST00000010207.1";
chr4	HAVANA	exon	11165090	11165447	0	+	.	gene_id "ENSMUSG00000028211.12"; transcript_id "ENSMUST00000132346.2"; gene_type "protein_coding"; gene_name "Trp53inp1"; transcript_type "protein_coding_CDS_not_defined"; transcript_name "Trp53inp1-203"; exon_number 2; exon_id "ENSMUSE00001294248.2"; level 2; transcript_support_level "5"; mgi_id "MGI:1926609"; havana_gene "OTTMUSG00000004505.1"; havana_transcript "OTTMUST00000010268.1";
chr4	HAVANA	exon	11165090	11166400	0	+	.	gene_id "ENSMUSG00000028211.12"; transcript_id "ENSMUST00000132693.2"; gene_type "protein_coding"; gene_name "Trp53inp1"; transcript_type "protein_coding_CDS_not_defined"; transcript_name "Trp53inp1-204"; exon_number 3; exon_id "ENSMUSE00000777056.2"; level 2; transcript_support_level "1"; mgi_id "MGI:1926609"; havana_gene "OTTMUSG00000004505.1"; havana_transcript "OTTMUST00000010208.1";
chr4	HAVANA	exon	11167897	11167934	0	+	.	gene_id "ENSMUSG00000028211.12"; transcript_id "ENSMUST00000132010.8"; gene_type "protein_coding"; gene_name "Trp53inp1"; transcript_type "protein_coding_CDS_not_defined"; transcript_name "Trp53inp1-202"; exon_number 4; exon_id "ENSMUSE00000747451.2"; level 2; transcript_support_level "1"; mgi_id "MGI:1926609"; havana_gene "OTTMUSG00000004505.1"; havana_transcript "OTTMUST00000010207.1";
chr4	HAVANA	exon	11167897	11168014	0	+	.	gene_id "ENSMUSG00000028211.12"; transcript_id "ENSMUST00000132346.2"; gene_type "protein_coding"; gene_name "Trp53inp1"; transcript_type "protein_coding_CDS_not_defined"; transcript_name "Trp53inp1-203"; exon_number 3; exon_id "ENSMUSE00000808957.2"; level 2; transcript_support_level "5"; mgi_id "MGI:1926609"; havana_gene "OTTMUSG00000004505.1"; havana_transcript "OTTMUST00000010268.1";
chr4	HAVANA	CDS	11169710	11169956	0	+	1	gene_id "ENSMUSG00000028211.12"; transcript_id "ENSMUST00000029865.4"; gene_type "protein_coding"; gene_name "Trp53inp1"; transcript_type "protein_coding"; transcript_name "Trp53inp1-201"; exon_number 4; exon_id "ENSMUSE00001294115.2"; level 2; protein_id "ENSMUSP00000029865.4"; transcript_support_level "1"; mgi_id "MGI:1926609"; tag "basic"; tag "Ensembl_canonical"; tag "GENCODE_Primary"; tag "appris_principal_1"; tag "CCDS"; ccdsid "CCDS17964.1"; havana_gene "OTTMUSG00000004505.1"; havana_transcript "OTTMUST00000010206.1";
chr4	HAVANA	exon	11169710	11174379	0	+	.	gene_id "ENSMUSG00000028211.12"; transcript_id "ENSMUST00000029865.4"; gene_type "protein_coding"; gene_name "Trp53inp1"; transcript_type "protein_coding"; transcript_name "Trp53inp1-201"; exon_number 4; exon_id "ENSMUSE00001294115.2"; level 2; protein_id "ENSMUSP00000029865.4"; transcript_support_level "1"; mgi_id "MGI:1926609"; tag "basic"; tag "Ensembl_canonical"; tag "GENCODE_Primary"; tag "appris_principal_1"; tag "CCDS"; ccdsid "CCDS17964.1"; havana_gene "OTTMUSG00000004505.1"; havana_transcript "OTTMUST00000010206.1";
chr4	HAVANA	exon	11169710	11174379	0	+	.	gene_id "ENSMUSG00000028211.12"; transcript_id "ENSMUST00000132010.8"; gene_type "protein_coding"; gene_name "Trp53inp1"; transcript_type "protein_coding_CDS_not_defined"; transcript_name "Trp53inp1-202"; exon_number 5; exon_id "ENSMUSE00001290556.2"; level 2; transcript_support_level "1"; mgi_id "MGI:1926609"; havana_gene "OTTMUSG00000004505.1"; havana_transcript "OTTMUST00000010207.1";
chr4	HAVANA	stop_codon	11169957	11169959	0	+	0	gene_id "ENSMUSG00000028211.12"; transcript_id "ENSMUST00000029865.4"; gene_type "protein_coding"; gene_name "Trp53inp1"; transcript_type "protein_coding"; transcript_name "Trp53inp1-201"; exon_number 4; exon_id "ENSMUSE00001294115.2"; level 2; protein_id "ENSMUSP00000029865.4"; transcript_support_level "1"; mgi_id "MGI:1926609"; tag "basic"; tag "Ensembl_canonical"; tag "GENCODE_Primary"; tag "appris_principal_1"; tag "CCDS"; ccdsid "CCDS17964.1"; havana_gene "OTTMUSG00000004505.1"; havana_transcript "OTTMUST00000010206.1";
chr4	HAVANA	UTR	11169957	11174379	0	+	.	gene_id "ENSMUSG00000028211.12"; transcript_id "ENSMUST00000029865.4"; gene_type "protein_coding"; gene_name "Trp53inp1"; transcript_type "protein_coding"; transcript_name "Trp53inp1-201"; exon_number 4; exon_id "ENSMUSE00001294115.2"; level 2; protein_id "ENSMUSP00000029865.4"; transcript_support_level "1"; mgi_id "MGI:1926609"; tag "basic"; tag "Ensembl_canonical"; tag "GENCODE_Primary"; tag "appris_principal_1"; tag "CCDS"; ccdsid "CCDS17964.1"; havana_gene "OTTMUSG00000004505.1"; havana_transcript "OTTMUST00000010206.1";
chr4	HAVANA	exon	11191351	11191544	0	+	.	gene_id "ENSMUSG00000028212.17"; transcript_id "ENSMUST00000145430.8"; gene_type "protein_coding"; gene_name "Ccne2"; transcript_type "protein_coding_CDS_not_defined"; transcript_name "Ccne2-204"; exon_number 1; exon_id "ENSMUSE00000724441.2"; level 2; transcript_support_level "5"; mgi_id "MGI:1329034"; havana_gene "OTTMUSG00000004537.1"; havana_transcript "OTTMUST00000010277.1";
chr4	HAVANA	transcript	11191351	11193961	0	+	.	gene_id "ENSMUSG00000028212.17"; transcript_id "ENSMUST00000145430.8"; gene_type "protein_coding"; gene_name "Ccne2"; transcript_type "protein_coding_CDS_not_defined"; transcript_name "Ccne2-204"; level 2; transcript_support_level "5"; mgi_id "MGI:1329034"; havana_gene "OTTMUSG00000004537.1"; havana_transcript "OTTMUST00000010277.1";
chr4	HAVANA	gene	11191351	11204779	0	+	.	gene_id "ENSMUSG00000028212.17"; gene_type "protein_coding"; gene_name "Ccne2"; level 2; mgi_id "MGI:1329034"; havana_gene "OTTMUSG00000004537.1";
chr4	ENSEMBL	exon	11191354	11191544	0	+	.	gene_id "ENSMUSG00000028212.17"; transcript_id "ENSMUST00000170901.8"; gene_type "protein_coding"; gene_name "Ccne2"; transcript_type "protein_coding"; transcript_name "Ccne2-207"; exon_number 1; exon_id "ENSMUSE00000908955.2"; level 3; protein_id "ENSMUSP00000130693.2"; transcript_support_level "1"; mgi_id "MGI:1329034"; tag "basic"; tag "Ensembl_canonical"; tag "GENCODE_Primary"; tag "appris_principal_4"; tag "CCDS"; ccdsid "CCDS17965.1"; havana_gene "OTTMUSG00000004537.1";
chr4	ENSEMBL	UTR	11191354	11191544	0	+	.	gene_id "ENSMUSG00000028212.17"; transcript_id "ENSMUST00000170901.8"; gene_type "protein_coding"; gene_name "Ccne2"; transcript_type "protein_coding"; transcript_name "Ccne2-207"; exon_number 1; exon_id "ENSMUSE00000908955.2"; level 3; protein_id "ENSMUSP00000130693.2"; transcript_support_level "1"; mgi_id "MGI:1329034"; tag "basic"; tag "Ensembl_canonical"; tag "GENCODE_Primary"; tag "appris_principal_4"; tag "CCDS"; ccdsid "CCDS17965.1"; havana_gene "OTTMUSG00000004537.1";
chr4	ENSEMBL	transcript	11191354	11204675	0	+	.	gene_id "ENSMUSG00000028212.17"; transcript_id "ENSMUST00000170901.8"; gene_type "protein_coding"; gene_name "Ccne2"; transcript_type "protein_coding"; transcript_name "Ccne2-207"; level 3; protein_id "ENSMUSP00000130693.2"; transcript_support_level "1"; mgi_id "MGI:1329034"; tag "basic"; tag "Ensembl_canonical"; tag "GENCODE_Primary"; tag "appris_principal_4"; tag "CCDS"; ccdsid "CCDS17965.1"; havana_gene "OTTMUSG00000004537.1";
chr4	HAVANA	exon	11191709	11191815	0	+	.	gene_id "ENSMUSG00000028212.17"; transcript_id "ENSMUST00000144438.8"; gene_type "protein_coding"; gene_name "Ccne2"; transcript_type "protein_coding_CDS_not_defined"; transcript_name "Ccne2-203"; exon_number 1; exon_id "ENSMUSE00000738011.2"; level 2; transcript_support_level "2"; mgi_id "MGI:1329034"; havana_gene "OTTMUSG00000004537.1"; havana_transcript "OTTMUST00000010278.1";
chr4	HAVANA	transcript	11191709	11195157	0	+	.	gene_id "ENSMUSG00000028212.17"; transcript_id "ENSMUST00000144438.8"; gene_type "protein_coding"; gene_name "Ccne2"; transcript_type "protein_coding_CDS_not_defined"; transcript_name "Ccne2-203"; level 2; transcript_support_level "2"; mgi_id "MGI:1329034"; havana_gene "OTTMUSG00000004537.1"; havana_transcript "OTTMUST00000010278.1";
chr4	HAVANA	exon	11191726	11191815	0	+	.	gene_id "ENSMUSG00000028212.17"; transcript_id "ENSMUST00000029866.16"; gene_type "protein_coding"; gene_name "Ccne2"; transcript_type "protein_coding"; transcript_name "Ccne2-201"; exon_number 1; exon_id "ENSMUSE00000754150.2"; level 2; protein_id "ENSMUSP00000029866.10"; transcript_support_level "1"; mgi_id "MGI:1329034"; tag "basic"; tag "appris_alternative_1"; tag "CCDS"; ccdsid "CCDS17966.1"; havana_gene "OTTMUSG00000004537.1"; havana_transcript "OTTMUST00000010275.1";
chr4	HAVANA	UTR	11191726	11191815	0	+	.	gene_id "ENSMUSG00000028212.17"; transcript_id "ENSMUST00000029866.16"; gene_type "protein_coding"; gene_name "Ccne2"; transcript_type "protein_coding"; transcript_name "Ccne2-201"; exon_number 1; exon_id "ENSMUSE00000754150.2"; level 2; protein_id "ENSMUSP00000029866.10"; transcript_support_level "1"; mgi_id "MGI:1329034"; tag "basic"; tag "appris_alternative_1"; tag "CCDS"; ccdsid "CCDS17966.1"; havana_gene "OTTMUSG00000004537.1"; havana_transcript "OTTMUST00000010275.1";
chr4	HAVANA	transcript	11191726	11204779	0	+	.	gene_id "ENSMUSG00000028212.17"; transcript_id "ENSMUST00000029866.16"; gene_type "protein_coding"; gene_name "Ccne2"; transcript_type "protein_coding"; transcript_name "Ccne2-201"; level 2; protein_id "ENSMUSP00000029866.10"; transcript_support_level "1"; mgi_id "MGI:1329034"; tag "basic"; tag "appris_alternative_1"; tag "CCDS"; ccdsid "CCDS17966.1"; havana_gene "OTTMUSG00000004537.1"; havana_transcript "OTTMUST00000010275.1";
chr4	HAVANA	exon	11191730	11191815	0	+	.	gene_id "ENSMUSG00000028212.17"; transcript_id "ENSMUST00000108324.4"; gene_type "protein_coding"; gene_name "Ccne2"; transcript_type "protein_coding"; transcript_name "Ccne2-202"; exon_number 1; exon_id "ENSMUSE00000177284.3"; level 2; protein_id "ENSMUSP00000103960.4"; transcript_support_level "1"; mgi_id "MGI:1329034"; tag "basic"; tag "appris_principal_4"; tag "CCDS"; ccdsid "CCDS17965.1"; havana_gene "OTTMUSG00000004537.1"; havana_transcript "OTTMUST00000010276.1";
chr4	HAVANA	UTR	11191730	11191815	0	+	.	gene_id "ENSMUSG00000028212.17"; transcript_id "ENSMUST00000108324.4"; gene_type "protein_coding"; gene_name "Ccne2"; transcript_type "protein_coding"; transcript_name "Ccne2-202"; exon_number 1; exon_id "ENSMUSE00000177284.3"; level 2; protein_id "ENSMUSP00000103960.4"; transcript_support_level "1"; mgi_id "MGI:1329034"; tag "basic"; tag "appris_principal_4"; tag "CCDS"; ccdsid "CCDS17965.1"; havana_gene "OTTMUSG00000004537.1"; havana_transcript "OTTMUST00000010276.1";
chr4	HAVANA	transcript	11191730	11204682	0	+	.	gene_id "ENSMUSG00000028212.17"; transcript_id "ENSMUST00000108324.4"; gene_type "protein_coding"; gene_name "Ccne2"; transcript_type "protein_coding"; transcript_name "Ccne2-202"; level 2; protein_id "ENSMUSP00000103960.4"; transcript_support_level "1"; mgi_id "MGI:1329034"; tag "basic"; tag "appris_principal_4"; tag "CCDS"; ccdsid "CCDS17965.1"; havana_gene "OTTMUSG00000004537.1"; havana_transcript "OTTMUST00000010276.1";
chr4	HAVANA	exon	11191736	11191807	0	+	.	gene_id "ENSMUSG00000028212.17"; transcript_id "ENSMUST00000147725.8"; gene_type "protein_coding"; gene_name "Ccne2"; transcript_type "protein_coding_CDS_not_defined"; transcript_name "Ccne2-205"; exon_number 1; exon_id "ENSMUSE00000836927.2"; level 2; transcript_support_level "5"; mgi_id "MGI:1329034"; havana_gene "OTTMUSG00000004537.1"; havana_transcript "OTTMUST00000010279.1";
chr4	HAVANA	transcript	11191736	11195039	0	+	.	gene_id "ENSMUSG00000028212.17"; transcript_id "ENSMUST00000147725.8"; gene_type "protein_coding"; gene_name "Ccne2"; transcript_type "protein_coding_CDS_not_defined"; transcript_name "Ccne2-205"; level 2; transcript_support_level "5"; mgi_id "MGI:1329034"; havana_gene "OTTMUSG00000004537.1"; havana_transcript "OTTMUST00000010279.1";
chr4	HAVANA	exon	11192597	11192717	0	+	.	gene_id "ENSMUSG00000028212.17"; transcript_id "ENSMUST00000149075.2"; gene_type "protein_coding"; gene_name "Ccne2"; transcript_type "protein_coding_CDS_not_defined"; transcript_name "Ccne2-206"; exon_number 1; exon_id "ENSMUSE00000789570.2"; level 2; transcript_support_level "3"; mgi_id "MGI:1329034"; havana_gene "OTTMUSG00000004537.1"; havana_transcript "OTTMUST00000010280.1";
chr4	HAVANA	transcript	11192597	11193235	0	+	.	gene_id "ENSMUSG00000028212.17"; transcript_id "ENSMUST00000149075.2"; gene_type "protein_coding"; gene_name "Ccne2"; transcript_type "protein_coding_CDS_not_defined"; transcript_name "Ccne2-206"; level 2; transcript_support_level "3"; mgi_id "MGI:1329034"; havana_gene "OTTMUSG00000004537.1"; havana_transcript "OTTMUST00000010280.1";
chr4	ENSEMBL	UTR	11192681	11192703	0	+	.	gene_id "ENSMUSG00000028212.17"; transcript_id "ENSMUST00000170901.8"; gene_type "protein_coding"; gene_name "Ccne2"; transcript_type "protein_coding"; transcript_name "Ccne2-207"; exon_number 2; exon_id "ENSMUSE00001230590.2"; level 3; protein_id "ENSMUSP00000130693.2"; transcript_support_level "1"; mgi_id "MGI:1329034"; tag "basic"; tag "Ensembl_canonical"; tag "GENCODE_Primary"; tag "appris_principal_4"; tag "CCDS"; ccdsid "CCDS17965.1"; havana_gene "OTTMUSG00000004537.1";
chr4	HAVANA	UTR	11192681	11192703	0	+	.	gene_id "ENSMUSG00000028212.17"; transcript_id "ENSMUST00000029866.16"; gene_type "protein_coding"; gene_name "Ccne2"; transcript_type "protein_coding"; transcript_name "Ccne2-201"; exon_number 2; exon_id "ENSMUSE00001230590.2"; level 2; protein_id "ENSMUSP00000029866.10"; transcript_support_level "1"; mgi_id "MGI:1329034"; tag "basic"; tag "appris_alternative_1"; tag "CCDS"; ccdsid "CCDS17966.1"; havana_gene "OTTMUSG00000004537.1"; havana_transcript "OTTMUST00000010275.1";
chr4	HAVANA	UTR	11192681	11192703	0	+	.	gene_id "ENSMUSG00000028212.17"; transcript_id "ENSMUST00000108324.4"; gene_type "protein_coding"; gene_name "Ccne2"; transcript_type "protein_coding"; transcript_name "Ccne2-202"; exon_number 2; exon_id "ENSMUSE00001230590.2"; level 2; protein_id "ENSMUSP00000103960.4"; transcript_support_level "1"; mgi_id "MGI:1329034"; tag "basic"; tag "appris_principal_4"; tag "CCDS"; ccdsid "CCDS17965.1"; havana_gene "OTTMUSG00000004537.1"; havana_transcript "OTTMUST00000010276.1";
chr4	HAVANA	exon	11192681	11192711	0	+	.	gene_id "ENSMUSG00000028212.17"; transcript_id "ENSMUST00000144438.8"; gene_type "protein_coding"; gene_name "Ccne2"; transcript_type "protein_coding_CDS_not_defined"; transcript_name "Ccne2-203"; exon_number 2; exon_id "ENSMUSE00000760167.2"; level 2; transcript_support_level "2"; mgi_id "MGI:1329034"; havana_gene "OTTMUSG00000004537.1"; havana_transcript "OTTMUST00000010278.1";
chr4	HAVANA	exon	11192681	11192717	0	+	.	gene_id "ENSMUSG00000028212.17"; transcript_id "ENSMUST00000145430.8"; gene_type "protein_coding"; gene_name "Ccne2"; transcript_type "protein_coding_CDS_not_defined"; transcript_name "Ccne2-204"; exon_number 2; exon_id "ENSMUSE00001282967.2"; level 2; transcript_support_level "5"; mgi_id "MGI:1329034"; havana_gene "OTTMUSG00000004537.1"; havana_transcript "OTTMUST00000010277.1";
chr4	ENSEMBL	exon	11192681	11192717	0	+	.	gene_id "ENSMUSG00000028212.17"; transcript_id "ENSMUST00000170901.8"; gene_type "protein_coding"; gene_name "Ccne2"; transcript_type "protein_coding"; transcript_name "Ccne2-207"; exon_number 2; exon_id "ENSMUSE00001230590.2"; level 3; protein_id "ENSMUSP00000130693.2"; transcript_support_level "1"; mgi_id "MGI:1329034"; tag "basic"; tag "Ensembl_canonical"; tag "GENCODE_Primary"; tag "appris_principal_4"; tag "CCDS"; ccdsid "CCDS17965.1"; havana_gene "OTTMUSG00000004537.1";
chr4	HAVANA	exon	11192681	11192717	0	+	.	gene_id "ENSMUSG00000028212.17"; transcript_id "ENSMUST00000029866.16"; gene_type "protein_coding"; gene_name "Ccne2"; transcript_type "protein_coding"; transcript_name "Ccne2-201"; exon_number 2; exon_id "ENSMUSE00001230590.2"; level 2; protein_id "ENSMUSP00000029866.10"; transcript_support_level "1"; mgi_id "MGI:1329034"; tag "basic"; tag "appris_alternative_1"; tag "CCDS"; ccdsid "CCDS17966.1"; havana_gene "OTTMUSG00000004537.1"; havana_transcript "OTTMUST00000010275.1";
chr4	HAVANA	exon	11192681	11192717	0	+	.	gene_id "ENSMUSG00000028212.17"; transcript_id "ENSMUST00000108324.4"; gene_type "protein_coding"; gene_name "Ccne2"; transcript_type "protein_coding"; transcript_name "Ccne2-202"; exon_number 2; exon_id "ENSMUSE00001230590.2"; level 2; protein_id "ENSMUSP00000103960.4"; transcript_support_level "1"; mgi_id "MGI:1329034"; tag "basic"; tag "appris_principal_4"; tag "CCDS"; ccdsid "CCDS17965.1"; havana_gene "OTTMUSG00000004537.1"; havana_transcript "OTTMUST00000010276.1";
chr4	HAVANA	exon	11192681	11192717	0	+	.	gene_id "ENSMUSG00000028212.17"; transcript_id "ENSMUST00000147725.8"; gene_type "protein_coding"; gene_name "Ccne2"; transcript_type "protein_coding_CDS_not_defined"; transcript_name "Ccne2-205"; exon_number 2; exon_id "ENSMUSE00001282967.2"; level 2; transcript_support_level "5"; mgi_id "MGI:1329034"; havana_gene "OTTMUSG00000004537.1"; havana_transcript "OTTMUST00000010279.1";
chr4	ENSEMBL	start_codon	11192704	11192706	0	+	0	gene_id "ENSMUSG00000028212.17"; transcript_id "ENSMUST00000170901.8"; gene_type "protein_coding"; gene_name "Ccne2"; transcript_type "protein_coding"; transcript_name "Ccne2-207"; exon_number 2; exon_id "ENSMUSE00001230590.2"; level 3; protein_id "ENSMUSP00000130693.2"; transcript_support_level "1"; mgi_id "MGI:1329034"; tag "basic"; tag "Ensembl_canonical"; tag "GENCODE_Primary"; tag "appris_principal_4"; tag "CCDS"; ccdsid "CCDS17965.1"; havana_gene "OTTMUSG00000004537.1";
chr4	HAVANA	start_codon	11192704	11192706	0	+	0	gene_id "ENSMUSG00000028212.17"; transcript_id "ENSMUST00000029866.16"; gene_type "protein_coding"; gene_name "Ccne2"; transcript_type "protein_coding"; transcript_name "Ccne2-201"; exon_number 2; exon_id "ENSMUSE00001230590.2"; level 2; protein_id "ENSMUSP00000029866.10"; transcript_support_level "1"; mgi_id "MGI:1329034"; tag "basic"; tag "appris_alternative_1"; tag "CCDS"; ccdsid "CCDS17966.1"; havana_gene "OTTMUSG00000004537.1"; havana_transcript "OTTMUST00000010275.1";
chr4	HAVANA	start_codon	11192704	11192706	0	+	0	gene_id "ENSMUSG00000028212.17"; transcript_id "ENSMUST00000108324.4"; gene_type "protein_coding"; gene_name "Ccne2"; transcript_type "protein_coding"; transcript_name "Ccne2-202"; exon_number 2; exon_id "ENSMUSE00001230590.2"; level 2; protein_id "ENSMUSP00000103960.4"; transcript_support_level "1"; mgi_id "MGI:1329034"; tag "basic"; tag "appris_principal_4"; tag "CCDS"; ccdsid "CCDS17965.1"; havana_gene "OTTMUSG00000004537.1"; havana_transcript "OTTMUST00000010276.1";
chr4	ENSEMBL	CDS	11192704	11192717	0	+	0	gene_id "ENSMUSG00000028212.17"; transcript_id "ENSMUST00000170901.8"; gene_type "protein_coding"; gene_name "Ccne2"; transcript_type "protein_coding"; transcript_name "Ccne2-207"; exon_number 2; exon_id "ENSMUSE00001230590.2"; level 3; protein_id "ENSMUSP00000130693.2"; transcript_support_level "1"; mgi_id "MGI:1329034"; tag "basic"; tag "Ensembl_canonical"; tag "GENCODE_Primary"; tag "appris_principal_4"; tag "CCDS"; ccdsid "CCDS17965.1"; havana_gene "OTTMUSG00000004537.1";
chr4	HAVANA	CDS	11192704	11192717	0	+	0	gene_id "ENSMUSG00000028212.17"; transcript_id "ENSMUST00000029866.16"; gene_type "protein_coding"; gene_name "Ccne2"; transcript_type "protein_coding"; transcript_name "Ccne2-201"; exon_number 2; exon_id "ENSMUSE00001230590.2"; level 2; protein_id "ENSMUSP00000029866.10"; transcript_support_level "1"; mgi_id "MGI:1329034"; tag "basic"; tag "appris_alternative_1"; tag "CCDS"; ccdsid "CCDS17966.1"; havana_gene "OTTMUSG00000004537.1"; havana_transcript "OTTMUST00000010275.1";
chr4	HAVANA	CDS	11192704	11192717	0	+	0	gene_id "ENSMUSG00000028212.17"; transcript_id "ENSMUST00000108324.4"; gene_type "protein_coding"; gene_name "Ccne2"; transcript_type "protein_coding"; transcript_name "Ccne2-202"; exon_number 2; exon_id "ENSMUSE00001230590.2"; level 2; protein_id "ENSMUSP00000103960.4"; transcript_support_level "1"; mgi_id "MGI:1329034"; tag "basic"; tag "appris_principal_4"; tag "CCDS"; ccdsid "CCDS17965.1"; havana_gene "OTTMUSG00000004537.1"; havana_transcript "OTTMUST00000010276.1";
chr4	HAVANA	exon	11192815	11192911	0	+	.	gene_id "ENSMUSG00000028212.17"; transcript_id "ENSMUST00000145430.8"; gene_type "protein_coding"; gene_name "Ccne2"; transcript_type "protein_coding_CDS_not_defined"; transcript_name "Ccne2-204"; exon_number 3; exon_id "ENSMUSE00001233204.2"; level 2; transcript_support_level "5"; mgi_id "MGI:1329034"; havana_gene "OTTMUSG00000004537.1"; havana_transcript "OTTMUST00000010277.1";
chr4	ENSEMBL	exon	11192815	11192911	0	+	.	gene_id "ENSMUSG00000028212.17"; transcript_id "ENSMUST00000170901.8"; gene_type "protein_coding"; gene_name "Ccne2"; transcript_type "protein_coding"; transcript_name "Ccne2-207"; exon_number 3; exon_id "ENSMUSE00001282939.2"; level 3; protein_id "ENSMUSP00000130693.2"; transcript_support_level "1"; mgi_id "MGI:1329034"; tag "basic"; tag "Ensembl_canonical"; tag "GENCODE_Primary"; tag "appris_principal_4"; tag "CCDS"; ccdsid "CCDS17965.1"; havana_gene "OTTMUSG00000004537.1";
chr4	ENSEMBL	CDS	11192815	11192911	0	+	1	gene_id "ENSMUSG00000028212.17"; transcript_id "ENSMUST00000170901.8"; gene_type "protein_coding"; gene_name "Ccne2"; transcript_type "protein_coding"; transcript_name "Ccne2-207"; exon_number 3; exon_id "ENSMUSE00001282939.2"; level 3; protein_id "ENSMUSP00000130693.2"; transcript_support_level "1"; mgi_id "MGI:1329034"; tag "basic"; tag "Ensembl_canonical"; tag "GENCODE_Primary"; tag "appris_principal_4"; tag "CCDS"; ccdsid "CCDS17965.1"; havana_gene "OTTMUSG00000004537.1";
chr4	HAVANA	exon	11192815	11192911	0	+	.	gene_id "ENSMUSG00000028212.17"; transcript_id "ENSMUST00000108324.4"; gene_type "protein_coding"; gene_name "Ccne2"; transcript_type "protein_coding"; transcript_name "Ccne2-202"; exon_number 3; exon_id "ENSMUSE00001282939.2"; level 2; protein_id "ENSMUSP00000103960.4"; transcript_support_level "1"; mgi_id "MGI:1329034"; tag "basic"; tag "appris_principal_4"; tag "CCDS"; ccdsid "CCDS17965.1"; havana_gene "OTTMUSG00000004537.1"; havana_transcript "OTTMUST00000010276.1";
chr4	HAVANA	CDS	11192815	11192911	0	+	1	gene_id "ENSMUSG00000028212.17"; transcript_id "ENSMUST00000108324.4"; gene_type "protein_coding"; gene_name "Ccne2"; transcript_type "protein_coding"; transcript_name "Ccne2-202"; exon_number 3; exon_id "ENSMUSE00001282939.2"; level 2; protein_id "ENSMUSP00000103960.4"; transcript_support_level "1"; mgi_id "MGI:1329034"; tag "basic"; tag "appris_principal_4"; tag "CCDS"; ccdsid "CCDS17965.1"; havana_gene "OTTMUSG00000004537.1"; havana_transcript "OTTMUST00000010276.1";
chr4	HAVANA	exon	11192815	11192911	0	+	.	gene_id "ENSMUSG00000028212.17"; transcript_id "ENSMUST00000147725.8"; gene_type "protein_coding"; gene_name "Ccne2"; transcript_type "protein_coding_CDS_not_defined"; transcript_name "Ccne2-205"; exon_number 3; exon_id "ENSMUSE00001233204.2"; level 2; transcript_support_level "5"; mgi_id "MGI:1329034"; havana_gene "OTTMUSG00000004537.1"; havana_transcript "OTTMUST00000010279.1";
chr4	HAVANA	exon	11192815	11192911	0	+	.	gene_id "ENSMUSG00000028212.17"; transcript_id "ENSMUST00000149075.2"; gene_type "protein_coding"; gene_name "Ccne2"; transcript_type "protein_coding_CDS_not_defined"; transcript_name "Ccne2-206"; exon_number 2; exon_id "ENSMUSE00001233204.2"; level 2; transcript_support_level "3"; mgi_id "MGI:1329034"; havana_gene "OTTMUSG00000004537.1"; havana_transcript "OTTMUST00000010280.1";
chr4	HAVANA	exon	11192818	11192911	0	+	.	gene_id "ENSMUSG00000028212.17"; transcript_id "ENSMUST00000029866.16"; gene_type "protein_coding"; gene_name "Ccne2"; transcript_type "protein_coding"; transcript_name "Ccne2-201"; exon_number 3; exon_id "ENSMUSE00000633456.2"; level 2; protein_id "ENSMUSP00000029866.10"; transcript_support_level "1"; mgi_id "MGI:1329034"; tag "basic"; tag "appris_alternative_1"; tag "CCDS"; ccdsid "CCDS17966.1"; havana_gene "OTTMUSG00000004537.1"; havana_transcript "OTTMUST00000010275.1";
chr4	HAVANA	CDS	11192818	11192911	0	+	1	gene_id "ENSMUSG00000028212.17"; transcript_id "ENSMUST00000029866.16"; gene_type "protein_coding"; gene_name "Ccne2"; transcript_type "protein_coding"; transcript_name "Ccne2-201"; exon_number 3; exon_id "ENSMUSE00000633456.2"; level 2; protein_id "ENSMUSP00000029866.10"; transcript_support_level "1"; mgi_id "MGI:1329034"; tag "basic"; tag "appris_alternative_1"; tag "CCDS"; ccdsid "CCDS17966.1"; havana_gene "OTTMUSG00000004537.1"; havana_transcript "OTTMUST00000010275.1";
chr4	HAVANA	exon	11192859	11192911	0	+	.	gene_id "ENSMUSG00000028212.17"; transcript_id "ENSMUST00000144438.8"; gene_type "protein_coding"; gene_name "Ccne2"; transcript_type "protein_coding_CDS_not_defined"; transcript_name "Ccne2-203"; exon_number 3; exon_id "ENSMUSE00000740892.2"; level 2; transcript_support_level "2"; mgi_id "MGI:1329034"; havana_gene "OTTMUSG00000004537.1"; havana_transcript "OTTMUST00000010278.1";
chr4	HAVANA	exon	11192993	11193046	0	+	.	gene_id "ENSMUSG00000028212.17"; transcript_id "ENSMUST00000145430.8"; gene_type "protein_coding"; gene_name "Ccne2"; transcript_type "protein_coding_CDS_not_defined"; transcript_name "Ccne2-204"; exon_number 4; exon_id "ENSMUSE00001244951.2"; level 2; transcript_support_level "5"; mgi_id "MGI:1329034"; havana_gene "OTTMUSG00000004537.1"; havana_transcript "OTTMUST00000010277.1";
chr4	ENSEMBL	exon	11192993	11193046	0	+	.	gene_id "ENSMUSG00000028212.17"; transcript_id "ENSMUST00000170901.8"; gene_type "protein_coding"; gene_name "Ccne2"; transcript_type "protein_coding"; transcript_name "Ccne2-207"; exon_number 4; exon_id "ENSMUSE00001245968.2"; level 3; protein_id "ENSMUSP00000130693.2"; transcript_support_level "1"; mgi_id "MGI:1329034"; tag "basic"; tag "Ensembl_canonical"; tag "GENCODE_Primary"; tag "appris_principal_4"; tag "CCDS"; ccdsid "CCDS17965.1"; havana_gene "OTTMUSG00000004537.1";
chr4	ENSEMBL	CDS	11192993	11193046	0	+	0	gene_id "ENSMUSG00000028212.17"; transcript_id "ENSMUST00000170901.8"; gene_type "protein_coding"; gene_name "Ccne2"; transcript_type "protein_coding"; transcript_name "Ccne2-207"; exon_number 4; exon_id "ENSMUSE00001245968.2"; level 3; protein_id "ENSMUSP00000130693.2"; transcript_support_level "1"; mgi_id "MGI:1329034"; tag "basic"; tag "Ensembl_canonical"; tag "GENCODE_Primary"; tag "appris_principal_4"; tag "CCDS"; ccdsid "CCDS17965.1"; havana_gene "OTTMUSG00000004537.1";
chr4	HAVANA	exon	11192993	11193046	0	+	.	gene_id "ENSMUSG00000028212.17"; transcript_id "ENSMUST00000144438.8"; gene_type "protein_coding"; gene_name "Ccne2"; transcript_type "protein_coding_CDS_not_defined"; transcript_name "Ccne2-203"; exon_number 4; exon_id "ENSMUSE00001244951.2"; level 2; transcript_support_level "2"; mgi_id "MGI:1329034"; havana_gene "OTTMUSG00000004537.1"; havana_transcript "OTTMUST00000010278.1";
chr4	HAVANA	exon	11192993	11193046	0	+	.	gene_id "ENSMUSG00000028212.17"; transcript_id "ENSMUST00000029866.16"; gene_type "protein_coding"; gene_name "Ccne2"; transcript_type "protein_coding"; transcript_name "Ccne2-201"; exon_number 4; exon_id "ENSMUSE00001245968.2"; level 2; protein_id "ENSMUSP00000029866.10"; transcript_support_level "1"; mgi_id "MGI:1329034"; tag "basic"; tag "appris_alternative_1"; tag "CCDS"; ccdsid "CCDS17966.1"; havana_gene "OTTMUSG00000004537.1"; havana_transcript "OTTMUST00000010275.1";
chr4	HAVANA	CDS	11192993	11193046	0	+	0	gene_id "ENSMUSG00000028212.17"; transcript_id "ENSMUST00000029866.16"; gene_type "protein_coding"; gene_name "Ccne2"; transcript_type "protein_coding"; transcript_name "Ccne2-201"; exon_number 4; exon_id "ENSMUSE00001245968.2"; level 2; protein_id "ENSMUSP00000029866.10"; transcript_support_level "1"; mgi_id "MGI:1329034"; tag "basic"; tag "appris_alternative_1"; tag "CCDS"; ccdsid "CCDS17966.1"; havana_gene "OTTMUSG00000004537.1"; havana_transcript "OTTMUST00000010275.1";
chr4	HAVANA	exon	11192993	11193046	0	+	.	gene_id "ENSMUSG00000028212.17"; transcript_id "ENSMUST00000108324.4"; gene_type "protein_coding"; gene_name "Ccne2"; transcript_type "protein_coding"; transcript_name "Ccne2-202"; exon_number 4; exon_id "ENSMUSE00001245968.2"; level 2; protein_id "ENSMUSP00000103960.4"; transcript_support_level "1"; mgi_id "MGI:1329034"; tag "basic"; tag "appris_principal_4"; tag "CCDS"; ccdsid "CCDS17965.1"; havana_gene "OTTMUSG00000004537.1"; havana_transcript "OTTMUST00000010276.1";
chr4	HAVANA	CDS	11192993	11193046	0	+	0	gene_id "ENSMUSG00000028212.17"; transcript_id "ENSMUST00000108324.4"; gene_type "protein_coding"; gene_name "Ccne2"; transcript_type "protein_coding"; transcript_name "Ccne2-202"; exon_number 4; exon_id "ENSMUSE00001245968.2"; level 2; protein_id "ENSMUSP00000103960.4"; transcript_support_level "1"; mgi_id "MGI:1329034"; tag "basic"; tag "appris_principal_4"; tag "CCDS"; ccdsid "CCDS17965.1"; havana_gene "OTTMUSG00000004537.1"; havana_transcript "OTTMUST00000010276.1";
chr4	HAVANA	exon	11192993	11193046	0	+	.	gene_id "ENSMUSG00000028212.17"; transcript_id "ENSMUST00000147725.8"; gene_type "protein_coding"; gene_name "Ccne2"; transcript_type "protein_coding_CDS_not_defined"; transcript_name "Ccne2-205"; exon_number 4; exon_id "ENSMUSE00001244951.2"; level 2; transcript_support_level "5"; mgi_id "MGI:1329034"; havana_gene "OTTMUSG00000004537.1"; havana_transcript "OTTMUST00000010279.1";
chr4	HAVANA	exon	11192993	11193235	0	+	.	gene_id "ENSMUSG00000028212.17"; transcript_id "ENSMUST00000149075.2"; gene_type "protein_coding"; gene_name "Ccne2"; transcript_type "protein_coding_CDS_not_defined"; transcript_name "Ccne2-206"; exon_number 3; exon_id "ENSMUSE00000841416.2"; level 2; transcript_support_level "3"; mgi_id "MGI:1329034"; havana_gene "OTTMUSG00000004537.1"; havana_transcript "OTTMUST00000010280.1";
chr4	HAVANA	exon	11193926	11193961	0	+	.	gene_id "ENSMUSG00000028212.17"; transcript_id "ENSMUST00000145430.8"; gene_type "protein_coding"; gene_name "Ccne2"; transcript_type "protein_coding_CDS_not_defined"; transcript_name "Ccne2-204"; exon_number 5; exon_id "ENSMUSE00000750965.2"; level 2; transcript_support_level "5"; mgi_id "MGI:1329034"; havana_gene "OTTMUSG00000004537.1"; havana_transcript "OTTMUST00000010277.1";
chr4	ENSEMBL	exon	11193926	11194077	0	+	.	gene_id "ENSMUSG00000028212.17"; transcript_id "ENSMUST00000170901.8"; gene_type "protein_coding"; gene_name "Ccne2"; transcript_type "protein_coding"; transcript_name "Ccne2-207"; exon_number 5; exon_id "ENSMUSE00001275229.2"; level 3; protein_id "ENSMUSP00000130693.2"; transcript_support_level "1"; mgi_id "MGI:1329034"; tag "basic"; tag "Ensembl_canonical"; tag "GENCODE_Primary"; tag "appris_principal_4"; tag "CCDS"; ccdsid "CCDS17965.1"; havana_gene "OTTMUSG00000004537.1";
chr4	ENSEMBL	CDS	11193926	11194077	0	+	0	gene_id "ENSMUSG00000028212.17"; transcript_id "ENSMUST00000170901.8"; gene_type "protein_coding"; gene_name "Ccne2"; transcript_type "protein_coding"; transcript_name "Ccne2-207"; exon_number 5; exon_id "ENSMUSE00001275229.2"; level 3; protein_id "ENSMUSP00000130693.2"; transcript_support_level "1"; mgi_id "MGI:1329034"; tag "basic"; tag "Ensembl_canonical"; tag "GENCODE_Primary"; tag "appris_principal_4"; tag "CCDS"; ccdsid "CCDS17965.1"; havana_gene "OTTMUSG00000004537.1";
chr4	HAVANA	exon	11193926	11194077	0	+	.	gene_id "ENSMUSG00000028212.17"; transcript_id "ENSMUST00000144438.8"; gene_type "protein_coding"; gene_name "Ccne2"; transcript_type "protein_coding_CDS_not_defined"; transcript_name "Ccne2-203"; exon_number 5; exon_id "ENSMUSE00001249068.2"; level 2; transcript_support_level "2"; mgi_id "MGI:1329034"; havana_gene "OTTMUSG00000004537.1"; havana_transcript "OTTMUST00000010278.1";
chr4	HAVANA	exon	11193926	11194077	0	+	.	gene_id "ENSMUSG00000028212.17"; transcript_id "ENSMUST00000029866.16"; gene_type "protein_coding"; gene_name "Ccne2"; transcript_type "protein_coding"; transcript_name "Ccne2-201"; exon_number 5; exon_id "ENSMUSE00001275229.2"; level 2; protein_id "ENSMUSP00000029866.10"; transcript_support_level "1"; mgi_id "MGI:1329034"; tag "basic"; tag "appris_alternative_1"; tag "CCDS"; ccdsid "CCDS17966.1"; havana_gene "OTTMUSG00000004537.1"; havana_transcript "OTTMUST00000010275.1";
chr4	HAVANA	CDS	11193926	11194077	0	+	0	gene_id "ENSMUSG00000028212.17"; transcript_id "ENSMUST00000029866.16"; gene_type "protein_coding"; gene_name "Ccne2"; transcript_type "protein_coding"; transcript_name "Ccne2-201"; exon_number 5; exon_id "ENSMUSE00001275229.2"; level 2; protein_id "ENSMUSP00000029866.10"; transcript_support_level "1"; mgi_id "MGI:1329034"; tag "basic"; tag "appris_alternative_1"; tag "CCDS"; ccdsid "CCDS17966.1"; havana_gene "OTTMUSG00000004537.1"; havana_transcript "OTTMUST00000010275.1";
chr4	HAVANA	exon	11193926	11194077	0	+	.	gene_id "ENSMUSG00000028212.17"; transcript_id "ENSMUST00000108324.4"; gene_type "protein_coding"; gene_name "Ccne2"; transcript_type "protein_coding"; transcript_name "Ccne2-202"; exon_number 5; exon_id "ENSMUSE00001275229.2"; level 2; protein_id "ENSMUSP00000103960.4"; transcript_support_level "1"; mgi_id "MGI:1329034"; tag "basic"; tag "appris_principal_4"; tag "CCDS"; ccdsid "CCDS17965.1"; havana_gene "OTTMUSG00000004537.1"; havana_transcript "OTTMUST00000010276.1";
chr4	HAVANA	CDS	11193926	11194077	0	+	0	gene_id "ENSMUSG00000028212.17"; transcript_id "ENSMUST00000108324.4"; gene_type "protein_coding"; gene_name "Ccne2"; transcript_type "protein_coding"; transcript_name "Ccne2-202"; exon_number 5; exon_id "ENSMUSE00001275229.2"; level 2; protein_id "ENSMUSP00000103960.4"; transcript_support_level "1"; mgi_id "MGI:1329034"; tag "basic"; tag "appris_principal_4"; tag "CCDS"; ccdsid "CCDS17965.1"; havana_gene "OTTMUSG00000004537.1"; havana_transcript "OTTMUST00000010276.1";
chr4	HAVANA	exon	11193926	11194077	0	+	.	gene_id "ENSMUSG00000028212.17"; transcript_id "ENSMUST00000147725.8"; gene_type "protein_coding"; gene_name "Ccne2"; transcript_type "protein_coding_CDS_not_defined"; transcript_name "Ccne2-205"; exon_number 5; exon_id "ENSMUSE00001249068.2"; level 2; transcript_support_level "5"; mgi_id "MGI:1329034"; havana_gene "OTTMUSG00000004537.1"; havana_transcript "OTTMUST00000010279.1";
chr4	HAVANA	exon	11195020	11195039	0	+	.	gene_id "ENSMUSG00000028212.17"; transcript_id "ENSMUST00000147725.8"; gene_type "protein_coding"; gene_name "Ccne2"; transcript_type "protein_coding_CDS_not_defined"; transcript_name "Ccne2-205"; exon_number 6; exon_id "ENSMUSE00000759838.2"; level 2; transcript_support_level "5"; mgi_id "MGI:1329034"; havana_gene "OTTMUSG00000004537.1"; havana_transcript "OTTMUST00000010279.1";
chr4	ENSEMBL	exon	11195020	11195155	0	+	.	gene_id "ENSMUSG00000028212.17"; transcript_id "ENSMUST00000170901.8"; gene_type "protein_coding"; gene_name "Ccne2"; transcript_type "protein_coding"; transcript_name "Ccne2-207"; exon_number 6; exon_id "ENSMUSE00000177283.2"; level 3; protein_id "ENSMUSP00000130693.2"; transcript_support_level "1"; mgi_id "MGI:1329034"; tag "basic"; tag "Ensembl_canonical"; tag "GENCODE_Primary"; tag "appris_principal_4"; tag "CCDS"; ccdsid "CCDS17965.1"; havana_gene "OTTMUSG00000004537.1";
chr4	ENSEMBL	CDS	11195020	11195155	0	+	1	gene_id "ENSMUSG00000028212.17"; transcript_id "ENSMUST00000170901.8"; gene_type "protein_coding"; gene_name "Ccne2"; transcript_type "protein_coding"; transcript_name "Ccne2-207"; exon_number 6; exon_id "ENSMUSE00000177283.2"; level 3; protein_id "ENSMUSP00000130693.2"; transcript_support_level "1"; mgi_id "MGI:1329034"; tag "basic"; tag "Ensembl_canonical"; tag "GENCODE_Primary"; tag "appris_principal_4"; tag "CCDS"; ccdsid "CCDS17965.1"; havana_gene "OTTMUSG00000004537.1";
chr4	HAVANA	exon	11195020	11195155	0	+	.	gene_id "ENSMUSG00000028212.17"; transcript_id "ENSMUST00000029866.16"; gene_type "protein_coding"; gene_name "Ccne2"; transcript_type "protein_coding"; transcript_name "Ccne2-201"; exon_number 6; exon_id "ENSMUSE00000177283.2"; level 2; protein_id "ENSMUSP00000029866.10"; transcript_support_level "1"; mgi_id "MGI:1329034"; tag "basic"; tag "appris_alternative_1"; tag "CCDS"; ccdsid "CCDS17966.1"; havana_gene "OTTMUSG00000004537.1"; havana_transcript "OTTMUST00000010275.1";
chr4	HAVANA	CDS	11195020	11195155	0	+	1	gene_id "ENSMUSG00000028212.17"; transcript_id "ENSMUST00000029866.16"; gene_type "protein_coding"; gene_name "Ccne2"; transcript_type "protein_coding"; transcript_name "Ccne2-201"; exon_number 6; exon_id "ENSMUSE00000177283.2"; level 2; protein_id "ENSMUSP00000029866.10"; transcript_support_level "1"; mgi_id "MGI:1329034"; tag "basic"; tag "appris_alternative_1"; tag "CCDS"; ccdsid "CCDS17966.1"; havana_gene "OTTMUSG00000004537.1"; havana_transcript "OTTMUST00000010275.1";
chr4	HAVANA	exon	11195020	11195155	0	+	.	gene_id "ENSMUSG00000028212.17"; transcript_id "ENSMUST00000108324.4"; gene_type "protein_coding"; gene_name "Ccne2"; transcript_type "protein_coding"; transcript_name "Ccne2-202"; exon_number 6; exon_id "ENSMUSE00000177283.2"; level 2; protein_id "ENSMUSP00000103960.4"; transcript_support_level "1"; mgi_id "MGI:1329034"; tag "basic"; tag "appris_principal_4"; tag "CCDS"; ccdsid "CCDS17965.1"; havana_gene "OTTMUSG00000004537.1"; havana_transcript "OTTMUST00000010276.1";
chr4	HAVANA	CDS	11195020	11195155	0	+	1	gene_id "ENSMUSG00000028212.17"; transcript_id "ENSMUST00000108324.4"; gene_type "protein_coding"; gene_name "Ccne2"; transcript_type "protein_coding"; transcript_name "Ccne2-202"; exon_number 6; exon_id "ENSMUSE00000177283.2"; level 2; protein_id "ENSMUSP00000103960.4"; transcript_support_level "1"; mgi_id "MGI:1329034"; tag "basic"; tag "appris_principal_4"; tag "CCDS"; ccdsid "CCDS17965.1"; havana_gene "OTTMUSG00000004537.1"; havana_transcript "OTTMUST00000010276.1";
chr4	HAVANA	exon	11195020	11195157	0	+	.	gene_id "ENSMUSG00000028212.17"; transcript_id "ENSMUST00000144438.8"; gene_type "protein_coding"; gene_name "Ccne2"; transcript_type "protein_coding_CDS_not_defined"; transcript_name "Ccne2-203"; exon_number 6; exon_id "ENSMUSE00000824975.2"; level 2; transcript_support_level "2"; mgi_id "MGI:1329034"; havana_gene "OTTMUSG00000004537.1"; havana_transcript "OTTMUST00000010278.1";
chr4	ENSEMBL	exon	11197153	11197299	0	+	.	gene_id "ENSMUSG00000028212.17"; transcript_id "ENSMUST00000170901.8"; gene_type "protein_coding"; gene_name "Ccne2"; transcript_type "protein_coding"; transcript_name "Ccne2-207"; exon_number 7; exon_id "ENSMUSE00000177278.2"; level 3; protein_id "ENSMUSP00000130693.2"; transcript_support_level "1"; mgi_id "MGI:1329034"; tag "basic"; tag "Ensembl_canonical"; tag "GENCODE_Primary"; tag "appris_principal_4"; tag "CCDS"; ccdsid "CCDS17965.1"; havana_gene "OTTMUSG00000004537.1";
chr4	ENSEMBL	CDS	11197153	11197299	0	+	0	gene_id "ENSMUSG00000028212.17"; transcript_id "ENSMUST00000170901.8"; gene_type "protein_coding"; gene_name "Ccne2"; transcript_type "protein_coding"; transcript_name "Ccne2-207"; exon_number 7; exon_id "ENSMUSE00000177278.2"; level 3; protein_id "ENSMUSP00000130693.2"; transcript_support_level "1"; mgi_id "MGI:1329034"; tag "basic"; tag "Ensembl_canonical"; tag "GENCODE_Primary"; tag "appris_principal_4"; tag "CCDS"; ccdsid "CCDS17965.1"; havana_gene "OTTMUSG00000004537.1";
chr4	HAVANA	exon	11197153	11197299	0	+	.	gene_id "ENSMUSG00000028212.17"; transcript_id "ENSMUST00000029866.16"; gene_type "protein_coding"; gene_name "Ccne2"; transcript_type "protein_coding"; transcript_name "Ccne2-201"; exon_number 7; exon_id "ENSMUSE00000177278.2"; level 2; protein_id "ENSMUSP00000029866.10"; transcript_support_level "1"; mgi_id "MGI:1329034"; tag "basic"; tag "appris_alternative_1"; tag "CCDS"; ccdsid "CCDS17966.1"; havana_gene "OTTMUSG00000004537.1"; havana_transcript "OTTMUST00000010275.1";
chr4	HAVANA	CDS	11197153	11197299	0	+	0	gene_id "ENSMUSG00000028212.17"; transcript_id "ENSMUST00000029866.16"; gene_type "protein_coding"; gene_name "Ccne2"; transcript_type "protein_coding"; transcript_name "Ccne2-201"; exon_number 7; exon_id "ENSMUSE00000177278.2"; level 2; protein_id "ENSMUSP00000029866.10"; transcript_support_level "1"; mgi_id "MGI:1329034"; tag "basic"; tag "appris_alternative_1"; tag "CCDS"; ccdsid "CCDS17966.1"; havana_gene "OTTMUSG00000004537.1"; havana_transcript "OTTMUST00000010275.1";
chr4	HAVANA	exon	11197153	11197299	0	+	.	gene_id "ENSMUSG00000028212.17"; transcript_id "ENSMUST00000108324.4"; gene_type "protein_coding"; gene_name "Ccne2"; transcript_type "protein_coding"; transcript_name "Ccne2-202"; exon_number 7; exon_id "ENSMUSE00000177278.2"; level 2; protein_id "ENSMUSP00000103960.4"; transcript_support_level "1"; mgi_id "MGI:1329034"; tag "basic"; tag "appris_principal_4"; tag "CCDS"; ccdsid "CCDS17965.1"; havana_gene "OTTMUSG00000004537.1"; havana_transcript "OTTMUST00000010276.1";
chr4	HAVANA	CDS	11197153	11197299	0	+	0	gene_id "ENSMUSG00000028212.17"; transcript_id "ENSMUST00000108324.4"; gene_type "protein_coding"; gene_name "Ccne2"; transcript_type "protein_coding"; transcript_name "Ccne2-202"; exon_number 7; exon_id "ENSMUSE00000177278.2"; level 2; protein_id "ENSMUSP00000103960.4"; transcript_support_level "1"; mgi_id "MGI:1329034"; tag "basic"; tag "appris_principal_4"; tag "CCDS"; ccdsid "CCDS17965.1"; havana_gene "OTTMUSG00000004537.1"; havana_transcript "OTTMUST00000010276.1";
chr4	ENSEMBL	exon	11198729	11198824	0	+	.	gene_id "ENSMUSG00000028212.17"; transcript_id "ENSMUST00000170901.8"; gene_type "protein_coding"; gene_name "Ccne2"; transcript_type "protein_coding"; transcript_name "Ccne2-207"; exon_number 8; exon_id "ENSMUSE00000177280.2"; level 3; protein_id "ENSMUSP00000130693.2"; transcript_support_level "1"; mgi_id "MGI:1329034"; tag "basic"; tag "Ensembl_canonical"; tag "GENCODE_Primary"; tag "appris_principal_4"; tag "CCDS"; ccdsid "CCDS17965.1"; havana_gene "OTTMUSG00000004537.1";
chr4	ENSEMBL	CDS	11198729	11198824	0	+	0	gene_id "ENSMUSG00000028212.17"; transcript_id "ENSMUST00000170901.8"; gene_type "protein_coding"; gene_name "Ccne2"; transcript_type "protein_coding"; transcript_name "Ccne2-207"; exon_number 8; exon_id "ENSMUSE00000177280.2"; level 3; protein_id "ENSMUSP00000130693.2"; transcript_support_level "1"; mgi_id "MGI:1329034"; tag "basic"; tag "Ensembl_canonical"; tag "GENCODE_Primary"; tag "appris_principal_4"; tag "CCDS"; ccdsid "CCDS17965.1"; havana_gene "OTTMUSG00000004537.1";
chr4	HAVANA	exon	11198729	11198824	0	+	.	gene_id "ENSMUSG00000028212.17"; transcript_id "ENSMUST00000029866.16"; gene_type "protein_coding"; gene_name "Ccne2"; transcript_type "protein_coding"; transcript_name "Ccne2-201"; exon_number 8; exon_id "ENSMUSE00000177280.2"; level 2; protein_id "ENSMUSP00000029866.10"; transcript_support_level "1"; mgi_id "MGI:1329034"; tag "basic"; tag "appris_alternative_1"; tag "CCDS"; ccdsid "CCDS17966.1"; havana_gene "OTTMUSG00000004537.1"; havana_transcript "OTTMUST00000010275.1";
chr4	HAVANA	CDS	11198729	11198824	0	+	0	gene_id "ENSMUSG00000028212.17"; transcript_id "ENSMUST00000029866.16"; gene_type "protein_coding"; gene_name "Ccne2"; transcript_type "protein_coding"; transcript_name "Ccne2-201"; exon_number 8; exon_id "ENSMUSE00000177280.2"; level 2; protein_id "ENSMUSP00000029866.10"; transcript_support_level "1"; mgi_id "MGI:1329034"; tag "basic"; tag "appris_alternative_1"; tag "CCDS"; ccdsid "CCDS17966.1"; havana_gene "OTTMUSG00000004537.1"; havana_transcript "OTTMUST00000010275.1";
chr4	HAVANA	exon	11198729	11198824	0	+	.	gene_id "ENSMUSG00000028212.17"; transcript_id "ENSMUST00000108324.4"; gene_type "protein_coding"; gene_name "Ccne2"; transcript_type "protein_coding"; transcript_name "Ccne2-202"; exon_number 8; exon_id "ENSMUSE00000177280.2"; level 2; protein_id "ENSMUSP00000103960.4"; transcript_support_level "1"; mgi_id "MGI:1329034"; tag "basic"; tag "appris_principal_4"; tag "CCDS"; ccdsid "CCDS17965.1"; havana_gene "OTTMUSG00000004537.1"; havana_transcript "OTTMUST00000010276.1";
chr4	HAVANA	CDS	11198729	11198824	0	+	0	gene_id "ENSMUSG00000028212.17"; transcript_id "ENSMUST00000108324.4"; gene_type "protein_coding"; gene_name "Ccne2"; transcript_type "protein_coding"; transcript_name "Ccne2-202"; exon_number 8; exon_id "ENSMUSE00000177280.2"; level 2; protein_id "ENSMUSP00000103960.4"; transcript_support_level "1"; mgi_id "MGI:1329034"; tag "basic"; tag "appris_principal_4"; tag "CCDS"; ccdsid "CCDS17965.1"; havana_gene "OTTMUSG00000004537.1"; havana_transcript "OTTMUST00000010276.1";
chr4	ENSEMBL	exon	11199297	11199431	0	+	.	gene_id "ENSMUSG00000028212.17"; transcript_id "ENSMUST00000170901.8"; gene_type "protein_coding"; gene_name "Ccne2"; transcript_type "protein_coding"; transcript_name "Ccne2-207"; exon_number 9; exon_id "ENSMUSE00000177286.2"; level 3; protein_id "ENSMUSP00000130693.2"; transcript_support_level "1"; mgi_id "MGI:1329034"; tag "basic"; tag "Ensembl_canonical"; tag "GENCODE_Primary"; tag "appris_principal_4"; tag "CCDS"; ccdsid "CCDS17965.1"; havana_gene "OTTMUSG00000004537.1";
chr4	ENSEMBL	CDS	11199297	11199431	0	+	0	gene_id "ENSMUSG00000028212.17"; transcript_id "ENSMUST00000170901.8"; gene_type "protein_coding"; gene_name "Ccne2"; transcript_type "protein_coding"; transcript_name "Ccne2-207"; exon_number 9; exon_id "ENSMUSE00000177286.2"; level 3; protein_id "ENSMUSP00000130693.2"; transcript_support_level "1"; mgi_id "MGI:1329034"; tag "basic"; tag "Ensembl_canonical"; tag "GENCODE_Primary"; tag "appris_principal_4"; tag "CCDS"; ccdsid "CCDS17965.1"; havana_gene "OTTMUSG00000004537.1";
chr4	HAVANA	exon	11199297	11199431	0	+	.	gene_id "ENSMUSG00000028212.17"; transcript_id "ENSMUST00000029866.16"; gene_type "protein_coding"; gene_name "Ccne2"; transcript_type "protein_coding"; transcript_name "Ccne2-201"; exon_number 9; exon_id "ENSMUSE00000177286.2"; level 2; protein_id "ENSMUSP00000029866.10"; transcript_support_level "1"; mgi_id "MGI:1329034"; tag "basic"; tag "appris_alternative_1"; tag "CCDS"; ccdsid "CCDS17966.1"; havana_gene "OTTMUSG00000004537.1"; havana_transcript "OTTMUST00000010275.1";
chr4	HAVANA	CDS	11199297	11199431	0	+	0	gene_id "ENSMUSG00000028212.17"; transcript_id "ENSMUST00000029866.16"; gene_type "protein_coding"; gene_name "Ccne2"; transcript_type "protein_coding"; transcript_name "Ccne2-201"; exon_number 9; exon_id "ENSMUSE00000177286.2"; level 2; protein_id "ENSMUSP00000029866.10"; transcript_support_level "1"; mgi_id "MGI:1329034"; tag "basic"; tag "appris_alternative_1"; tag "CCDS"; ccdsid "CCDS17966.1"; havana_gene "OTTMUSG00000004537.1"; havana_transcript "OTTMUST00000010275.1";
chr4	HAVANA	exon	11199297	11199431	0	+	.	gene_id "ENSMUSG00000028212.17"; transcript_id "ENSMUST00000108324.4"; gene_type "protein_coding"; gene_name "Ccne2"; transcript_type "protein_coding"; transcript_name "Ccne2-202"; exon_number 9; exon_id "ENSMUSE00000177286.2"; level 2; protein_id "ENSMUSP00000103960.4"; transcript_support_level "1"; mgi_id "MGI:1329034"; tag "basic"; tag "appris_principal_4"; tag "CCDS"; ccdsid "CCDS17965.1"; havana_gene "OTTMUSG00000004537.1"; havana_transcript "OTTMUST00000010276.1";
chr4	HAVANA	CDS	11199297	11199431	0	+	0	gene_id "ENSMUSG00000028212.17"; transcript_id "ENSMUST00000108324.4"; gene_type "protein_coding"; gene_name "Ccne2"; transcript_type "protein_coding"; transcript_name "Ccne2-202"; exon_number 9; exon_id "ENSMUSE00000177286.2"; level 2; protein_id "ENSMUSP00000103960.4"; transcript_support_level "1"; mgi_id "MGI:1329034"; tag "basic"; tag "appris_principal_4"; tag "CCDS"; ccdsid "CCDS17965.1"; havana_gene "OTTMUSG00000004537.1"; havana_transcript "OTTMUST00000010276.1";
chr4	ENSEMBL	exon	11201305	11201416	0	+	.	gene_id "ENSMUSG00000028212.17"; transcript_id "ENSMUST00000170901.8"; gene_type "protein_coding"; gene_name "Ccne2"; transcript_type "protein_coding"; transcript_name "Ccne2-207"; exon_number 10; exon_id "ENSMUSE00000177281.2"; level 3; protein_id "ENSMUSP00000130693.2"; transcript_support_level "1"; mgi_id "MGI:1329034"; tag "basic"; tag "Ensembl_canonical"; tag "GENCODE_Primary"; tag "appris_principal_4"; tag "CCDS"; ccdsid "CCDS17965.1"; havana_gene "OTTMUSG00000004537.1";
chr4	ENSEMBL	CDS	11201305	11201416	0	+	0	gene_id "ENSMUSG00000028212.17"; transcript_id "ENSMUST00000170901.8"; gene_type "protein_coding"; gene_name "Ccne2"; transcript_type "protein_coding"; transcript_name "Ccne2-207"; exon_number 10; exon_id "ENSMUSE00000177281.2"; level 3; protein_id "ENSMUSP00000130693.2"; transcript_support_level "1"; mgi_id "MGI:1329034"; tag "basic"; tag "Ensembl_canonical"; tag "GENCODE_Primary"; tag "appris_principal_4"; tag "CCDS"; ccdsid "CCDS17965.1"; havana_gene "OTTMUSG00000004537.1";
chr4	HAVANA	exon	11201305	11201416	0	+	.	gene_id "ENSMUSG00000028212.17"; transcript_id "ENSMUST00000029866.16"; gene_type "protein_coding"; gene_name "Ccne2"; transcript_type "protein_coding"; transcript_name "Ccne2-201"; exon_number 10; exon_id "ENSMUSE00000177281.2"; level 2; protein_id "ENSMUSP00000029866.10"; transcript_support_level "1"; mgi_id "MGI:1329034"; tag "basic"; tag "appris_alternative_1"; tag "CCDS"; ccdsid "CCDS17966.1"; havana_gene "OTTMUSG00000004537.1"; havana_transcript "OTTMUST00000010275.1";
chr4	HAVANA	CDS	11201305	11201416	0	+	0	gene_id "ENSMUSG00000028212.17"; transcript_id "ENSMUST00000029866.16"; gene_type "protein_coding"; gene_name "Ccne2"; transcript_type "protein_coding"; transcript_name "Ccne2-201"; exon_number 10; exon_id "ENSMUSE00000177281.2"; level 2; protein_id "ENSMUSP00000029866.10"; transcript_support_level "1"; mgi_id "MGI:1329034"; tag "basic"; tag "appris_alternative_1"; tag "CCDS"; ccdsid "CCDS17966.1"; havana_gene "OTTMUSG00000004537.1"; havana_transcript "OTTMUST00000010275.1";
chr4	HAVANA	exon	11201305	11201416	0	+	.	gene_id "ENSMUSG00000028212.17"; transcript_id "ENSMUST00000108324.4"; gene_type "protein_coding"; gene_name "Ccne2"; transcript_type "protein_coding"; transcript_name "Ccne2-202"; exon_number 10; exon_id "ENSMUSE00000177281.2"; level 2; protein_id "ENSMUSP00000103960.4"; transcript_support_level "1"; mgi_id "MGI:1329034"; tag "basic"; tag "appris_principal_4"; tag "CCDS"; ccdsid "CCDS17965.1"; havana_gene "OTTMUSG00000004537.1"; havana_transcript "OTTMUST00000010276.1";
chr4	HAVANA	CDS	11201305	11201416	0	+	0	gene_id "ENSMUSG00000028212.17"; transcript_id "ENSMUST00000108324.4"; gene_type "protein_coding"; gene_name "Ccne2"; transcript_type "protein_coding"; transcript_name "Ccne2-202"; exon_number 10; exon_id "ENSMUSE00000177281.2"; level 2; protein_id "ENSMUSP00000103960.4"; transcript_support_level "1"; mgi_id "MGI:1329034"; tag "basic"; tag "appris_principal_4"; tag "CCDS"; ccdsid "CCDS17965.1"; havana_gene "OTTMUSG00000004537.1"; havana_transcript "OTTMUST00000010276.1";
chr4	ENSEMBL	exon	11202190	11202347	0	+	.	gene_id "ENSMUSG00000028212.17"; transcript_id "ENSMUST00000170901.8"; gene_type "protein_coding"; gene_name "Ccne2"; transcript_type "protein_coding"; transcript_name "Ccne2-207"; exon_number 11; exon_id "ENSMUSE00000318811.3"; level 3; protein_id "ENSMUSP00000130693.2"; transcript_support_level "1"; mgi_id "MGI:1329034"; tag "basic"; tag "Ensembl_canonical"; tag "GENCODE_Primary"; tag "appris_principal_4"; tag "CCDS"; ccdsid "CCDS17965.1"; havana_gene "OTTMUSG00000004537.1";
chr4	ENSEMBL	CDS	11202190	11202347	0	+	2	gene_id "ENSMUSG00000028212.17"; transcript_id "ENSMUST00000170901.8"; gene_type "protein_coding"; gene_name "Ccne2"; transcript_type "protein_coding"; transcript_name "Ccne2-207"; exon_number 11; exon_id "ENSMUSE00000318811.3"; level 3; protein_id "ENSMUSP00000130693.2"; transcript_support_level "1"; mgi_id "MGI:1329034"; tag "basic"; tag "Ensembl_canonical"; tag "GENCODE_Primary"; tag "appris_principal_4"; tag "CCDS"; ccdsid "CCDS17965.1"; havana_gene "OTTMUSG00000004537.1";
chr4	HAVANA	exon	11202190	11202347	0	+	.	gene_id "ENSMUSG00000028212.17"; transcript_id "ENSMUST00000029866.16"; gene_type "protein_coding"; gene_name "Ccne2"; transcript_type "protein_coding"; transcript_name "Ccne2-201"; exon_number 11; exon_id "ENSMUSE00000318811.3"; level 2; protein_id "ENSMUSP00000029866.10"; transcript_support_level "1"; mgi_id "MGI:1329034"; tag "basic"; tag "appris_alternative_1"; tag "CCDS"; ccdsid "CCDS17966.1"; havana_gene "OTTMUSG00000004537.1"; havana_transcript "OTTMUST00000010275.1";
chr4	HAVANA	CDS	11202190	11202347	0	+	2	gene_id "ENSMUSG00000028212.17"; transcript_id "ENSMUST00000029866.16"; gene_type "protein_coding"; gene_name "Ccne2"; transcript_type "protein_coding"; transcript_name "Ccne2-201"; exon_number 11; exon_id "ENSMUSE00000318811.3"; level 2; protein_id "ENSMUSP00000029866.10"; transcript_support_level "1"; mgi_id "MGI:1329034"; tag "basic"; tag "appris_alternative_1"; tag "CCDS"; ccdsid "CCDS17966.1"; havana_gene "OTTMUSG00000004537.1"; havana_transcript "OTTMUST00000010275.1";
chr4	HAVANA	exon	11202190	11202347	0	+	.	gene_id "ENSMUSG00000028212.17"; transcript_id "ENSMUST00000108324.4"; gene_type "protein_coding"; gene_name "Ccne2"; transcript_type "protein_coding"; transcript_name "Ccne2-202"; exon_number 11; exon_id "ENSMUSE00000318811.3"; level 2; protein_id "ENSMUSP00000103960.4"; transcript_support_level "1"; mgi_id "MGI:1329034"; tag "basic"; tag "appris_principal_4"; tag "CCDS"; ccdsid "CCDS17965.1"; havana_gene "OTTMUSG00000004537.1"; havana_transcript "OTTMUST00000010276.1";
chr4	HAVANA	CDS	11202190	11202347	0	+	2	gene_id "ENSMUSG00000028212.17"; transcript_id "ENSMUST00000108324.4"; gene_type "protein_coding"; gene_name "Ccne2"; transcript_type "protein_coding"; transcript_name "Ccne2-202"; exon_number 11; exon_id "ENSMUSE00000318811.3"; level 2; protein_id "ENSMUSP00000103960.4"; transcript_support_level "1"; mgi_id "MGI:1329034"; tag "basic"; tag "appris_principal_4"; tag "CCDS"; ccdsid "CCDS17965.1"; havana_gene "OTTMUSG00000004537.1"; havana_transcript "OTTMUST00000010276.1";
chr4	ENSEMBL	CDS	11202985	11203095	0	+	0	gene_id "ENSMUSG00000028212.17"; transcript_id "ENSMUST00000170901.8"; gene_type "protein_coding"; gene_name "Ccne2"; transcript_type "protein_coding"; transcript_name "Ccne2-207"; exon_number 12; exon_id "ENSMUSE00000888941.2"; level 3; protein_id "ENSMUSP00000130693.2"; transcript_support_level "1"; mgi_id "MGI:1329034"; tag "basic"; tag "Ensembl_canonical"; tag "GENCODE_Primary"; tag "appris_principal_4"; tag "CCDS"; ccdsid "CCDS17965.1"; havana_gene "OTTMUSG00000004537.1";
chr4	HAVANA	CDS	11202985	11203095	0	+	0	gene_id "ENSMUSG00000028212.17"; transcript_id "ENSMUST00000029866.16"; gene_type "protein_coding"; gene_name "Ccne2"; transcript_type "protein_coding"; transcript_name "Ccne2-201"; exon_number 12; exon_id "ENSMUSE00000747531.2"; level 2; protein_id "ENSMUSP00000029866.10"; transcript_support_level "1"; mgi_id "MGI:1329034"; tag "basic"; tag "appris_alternative_1"; tag "CCDS"; ccdsid "CCDS17966.1"; havana_gene "OTTMUSG00000004537.1"; havana_transcript "OTTMUST00000010275.1";
chr4	HAVANA	CDS	11202985	11203095	0	+	0	gene_id "ENSMUSG00000028212.17"; transcript_id "ENSMUST00000108324.4"; gene_type "protein_coding"; gene_name "Ccne2"; transcript_type "protein_coding"; transcript_name "Ccne2-202"; exon_number 12; exon_id "ENSMUSE00000773418.2"; level 2; protein_id "ENSMUSP00000103960.4"; transcript_support_level "1"; mgi_id "MGI:1329034"; tag "basic"; tag "appris_principal_4"; tag "CCDS"; ccdsid "CCDS17965.1"; havana_gene "OTTMUSG00000004537.1"; havana_transcript "OTTMUST00000010276.1";
chr4	ENSEMBL	exon	11202985	11204675	0	+	.	gene_id "ENSMUSG00000028212.17"; transcript_id "ENSMUST00000170901.8"; gene_type "protein_coding"; gene_name "Ccne2"; transcript_type "protein_coding"; transcript_name "Ccne2-207"; exon_number 12; exon_id "ENSMUSE00000888941.2"; level 3; protein_id "ENSMUSP00000130693.2"; transcript_support_level "1"; mgi_id "MGI:1329034"; tag "basic"; tag "Ensembl_canonical"; tag "GENCODE_Primary"; tag "appris_principal_4"; tag "CCDS"; ccdsid "CCDS17965.1"; havana_gene "OTTMUSG00000004537.1";
chr4	HAVANA	exon	11202985	11204682	0	+	.	gene_id "ENSMUSG00000028212.17"; transcript_id "ENSMUST00000108324.4"; gene_type "protein_coding"; gene_name "Ccne2"; transcript_type "protein_coding"; transcript_name "Ccne2-202"; exon_number 12; exon_id "ENSMUSE00000773418.2"; level 2; protein_id "ENSMUSP00000103960.4"; transcript_support_level "1"; mgi_id "MGI:1329034"; tag "basic"; tag "appris_principal_4"; tag "CCDS"; ccdsid "CCDS17965.1"; havana_gene "OTTMUSG00000004537.1"; havana_transcript "OTTMUST00000010276.1";
chr4	HAVANA	exon	11202985	11204779	0	+	.	gene_id "ENSMUSG00000028212.17"; transcript_id "ENSMUST00000029866.16"; gene_type "protein_coding"; gene_name "Ccne2"; transcript_type "protein_coding"; transcript_name "Ccne2-201"; exon_number 12; exon_id "ENSMUSE00000747531.2"; level 2; protein_id "ENSMUSP00000029866.10"; transcript_support_level "1"; mgi_id "MGI:1329034"; tag "basic"; tag "appris_alternative_1"; tag "CCDS"; ccdsid "CCDS17966.1"; havana_gene "OTTMUSG00000004537.1"; havana_transcript "OTTMUST00000010275.1";
chr4	ENSEMBL	stop_codon	11203096	11203098	0	+	0	gene_id "ENSMUSG00000028212.17"; transcript_id "ENSMUST00000170901.8"; gene_type "protein_coding"; gene_name "Ccne2"; transcript_type "protein_coding"; transcript_name "Ccne2-207"; exon_number 12; exon_id "ENSMUSE00000888941.2"; level 3; protein_id "ENSMUSP00000130693.2"; transcript_support_level "1"; mgi_id "MGI:1329034"; tag "basic"; tag "Ensembl_canonical"; tag "GENCODE_Primary"; tag "appris_principal_4"; tag "CCDS"; ccdsid "CCDS17965.1"; havana_gene "OTTMUSG00000004537.1";
chr4	HAVANA	stop_codon	11203096	11203098	0	+	0	gene_id "ENSMUSG00000028212.17"; transcript_id "ENSMUST00000029866.16"; gene_type "protein_coding"; gene_name "Ccne2"; transcript_type "protein_coding"; transcript_name "Ccne2-201"; exon_number 12; exon_id "ENSMUSE00000747531.2"; level 2; protein_id "ENSMUSP00000029866.10"; transcript_support_level "1"; mgi_id "MGI:1329034"; tag "basic"; tag "appris_alternative_1"; tag "CCDS"; ccdsid "CCDS17966.1"; havana_gene "OTTMUSG00000004537.1"; havana_transcript "OTTMUST00000010275.1";
chr4	HAVANA	stop_codon	11203096	11203098	0	+	0	gene_id "ENSMUSG00000028212.17"; transcript_id "ENSMUST00000108324.4"; gene_type "protein_coding"; gene_name "Ccne2"; transcript_type "protein_coding"; transcript_name "Ccne2-202"; exon_number 12; exon_id "ENSMUSE00000773418.2"; level 2; protein_id "ENSMUSP00000103960.4"; transcript_support_level "1"; mgi_id "MGI:1329034"; tag "basic"; tag "appris_principal_4"; tag "CCDS"; ccdsid "CCDS17965.1"; havana_gene "OTTMUSG00000004537.1"; havana_transcript "OTTMUST00000010276.1";
chr4	ENSEMBL	UTR	11203096	11204675	0	+	.	gene_id "ENSMUSG00000028212.17"; transcript_id "ENSMUST00000170901.8"; gene_type "protein_coding"; gene_name "Ccne2"; transcript_type "protein_coding"; transcript_name "Ccne2-207"; exon_number 12; exon_id "ENSMUSE00000888941.2"; level 3; protein_id "ENSMUSP00000130693.2"; transcript_support_level "1"; mgi_id "MGI:1329034"; tag "basic"; tag "Ensembl_canonical"; tag "GENCODE_Primary"; tag "appris_principal_4"; tag "CCDS"; ccdsid "CCDS17965.1"; havana_gene "OTTMUSG00000004537.1";
chr4	HAVANA	UTR	11203096	11204682	0	+	.	gene_id "ENSMUSG00000028212.17"; transcript_id "ENSMUST00000108324.4"; gene_type "protein_coding"; gene_name "Ccne2"; transcript_type "protein_coding"; transcript_name "Ccne2-202"; exon_number 12; exon_id "ENSMUSE00000773418.2"; level 2; protein_id "ENSMUSP00000103960.4"; transcript_support_level "1"; mgi_id "MGI:1329034"; tag "basic"; tag "appris_principal_4"; tag "CCDS"; ccdsid "CCDS17965.1"; havana_gene "OTTMUSG00000004537.1"; havana_transcript "OTTMUST00000010276.1";
chr4	HAVANA	UTR	11203096	11204779	0	+	.	gene_id "ENSMUSG00000028212.17"; transcript_id "ENSMUST00000029866.16"; gene_type "protein_coding"; gene_name "Ccne2"; transcript_type "protein_coding"; transcript_name "Ccne2-201"; exon_number 12; exon_id "ENSMUSE00000747531.2"; level 2; protein_id "ENSMUSP00000029866.10"; transcript_support_level "1"; mgi_id "MGI:1329034"; tag "basic"; tag "appris_alternative_1"; tag "CCDS"; ccdsid "CCDS17966.1"; havana_gene "OTTMUSG00000004537.1"; havana_transcript "OTTMUST00000010275.1";
chr4	sragcm37_es	exon	11262346	11262894	23.2833886807642	+	.	gene_id "sragcm37_gene_9389"; transcript_id "sragcm37_gene_9389_tx_1"; exon_id "chr4_11262346_11262894_+"; exonnum "1"; txlen "735";
chr4	sragcm37_ss	exon	11262950	11263135	23.2833886807642	+	.	gene_id "sragcm37_gene_9389"; transcript_id "sragcm37_gene_9389_tx_1"; exon_id "chr4_11262950_11263135_+"; exonnum "2"; txlen "735";
chr4	HAVANA	exon	11321965	11322513	0	+	.	gene_id "ENSMUSG00000143658.1"; transcript_id "ENSMUST00000378381.1"; gene_type "lncRNA"; gene_name "ENSMUSG00000143658"; transcript_type "lncRNA"; transcript_name "ENSMUST00000378381"; exon_number 1; exon_id "ENSMUSE00001744106.1"; level 2; tag "basic"; tag "TAGENE";
chr4	HAVANA	transcript	11321965	11332503	0	+	.	gene_id "ENSMUSG00000143658.1"; transcript_id "ENSMUST00000378381.1"; gene_type "lncRNA"; gene_name "ENSMUSG00000143658"; transcript_type "lncRNA"; transcript_name "ENSMUST00000378381"; level 2; tag "basic"; tag "TAGENE";
chr4	HAVANA	gene	11321965	11351558	0	+	.	gene_id "ENSMUSG00000143658.1"; gene_type "lncRNA"; gene_name "ENSMUSG00000143658"; level 2;
chr4	HAVANA	exon	11322234	11322513	0	+	.	gene_id "ENSMUSG00000143658.1"; transcript_id "ENSMUST00000378380.1"; gene_type "lncRNA"; gene_name "ENSMUSG00000143658"; transcript_type "lncRNA"; transcript_name "ENSMUST00000378380"; exon_number 1; exon_id "ENSMUSE00001744108.1"; level 2; tag "TAGENE";
chr4	ENSEMBL_gcm37	exon	11322234	11322513	2.7716655029269	+	.	gene_id "ENSMUSG00000143658.1"; transcript_id "ENSMUSG00000143658.1_tx_1"; exon_id "chr4_11322234_11322513_+"; exonnum "1"; txlen "1606";
chr4	ENSEMBL_gcm37	exon	11322234	11322513	0.469533846705106	+	.	gene_id "ENSMUSG00000143658.1"; transcript_id "ENSMUSG00000143658.1_tx_3"; exon_id "chr4_11322234_11322513_+"; exonnum "1"; txlen "585";
chr4	HAVANA	transcript	11322234	11333226	0	+	.	gene_id "ENSMUSG00000143658.1"; transcript_id "ENSMUST00000378380.1"; gene_type "lncRNA"; gene_name "ENSMUSG00000143658"; transcript_type "lncRNA"; transcript_name "ENSMUST00000378380"; level 2; tag "TAGENE";
chr4	HAVANA	exon	11322244	11322513	0	+	.	gene_id "ENSMUSG00000143658.1"; transcript_id "ENSMUST00000378379.1"; gene_type "lncRNA"; gene_name "ENSMUSG00000143658"; transcript_type "lncRNA"; transcript_name "ENSMUST00000378379"; exon_number 1; exon_id "ENSMUSE00001744105.1"; level 2; tag "Ensembl_canonical"; tag "GENCODE_Primary"; tag "TAGENE";
chr4	HAVANA	transcript	11322244	11351558	0	+	.	gene_id "ENSMUSG00000143658.1"; transcript_id "ENSMUST00000378379.1"; gene_type "lncRNA"; gene_name "ENSMUSG00000143658"; transcript_type "lncRNA"; transcript_name "ENSMUST00000378379"; level 2; tag "Ensembl_canonical"; tag "GENCODE_Primary"; tag "TAGENE";
chr4	HAVANA	exon	11326760	11326966	0	+	.	gene_id "ENSMUSG00000143658.1"; transcript_id "ENSMUST00000378381.1"; gene_type "lncRNA"; gene_name "ENSMUSG00000143658"; transcript_type "lncRNA"; transcript_name "ENSMUST00000378381"; exon_number 2; exon_id "ENSMUSE00001744107.1"; level 2; tag "basic"; tag "TAGENE";
chr4	HAVANA	exon	11326760	11326966	0	+	.	gene_id "ENSMUSG00000143658.1"; transcript_id "ENSMUST00000378380.1"; gene_type "lncRNA"; gene_name "ENSMUSG00000143658"; transcript_type "lncRNA"; transcript_name "ENSMUST00000378380"; exon_number 2; exon_id "ENSMUSE00001744107.1"; level 2; tag "TAGENE";
chr4	HAVANA	exon	11326760	11326966	0	+	.	gene_id "ENSMUSG00000143658.1"; transcript_id "ENSMUST00000378379.1"; gene_type "lncRNA"; gene_name "ENSMUSG00000143658"; transcript_type "lncRNA"; transcript_name "ENSMUST00000378379"; exon_number 2; exon_id "ENSMUSE00001744107.1"; level 2; tag "Ensembl_canonical"; tag "GENCODE_Primary"; tag "TAGENE";
chr4	ENSEMBL_gcm37	exon	11326760	11326966	2.7716655029269	+	.	gene_id "ENSMUSG00000143658.1"; transcript_id "ENSMUSG00000143658.1_tx_1"; exon_id "chr4_11326760_11326966_+"; exonnum "2"; txlen "1606";
chr4	ENSEMBL_gcm37	exon	11326760	11326966	0.469533846705106	+	.	gene_id "ENSMUSG00000143658.1"; transcript_id "ENSMUSG00000143658.1_tx_3"; exon_id "chr4_11326760_11326966_+"; exonnum "2"; txlen "585";
chr4	HAVANA	exon	11332145	11332503	0	+	.	gene_id "ENSMUSG00000143658.1"; transcript_id "ENSMUST00000378381.1"; gene_type "lncRNA"; gene_name "ENSMUSG00000143658"; transcript_type "lncRNA"; transcript_name "ENSMUST00000378381"; exon_number 3; exon_id "ENSMUSE00001744104.1"; level 2; tag "basic"; tag "TAGENE";
chr4	HAVANA	exon	11333088	11333226	0	+	.	gene_id "ENSMUSG00000143658.1"; transcript_id "ENSMUST00000378380.1"; gene_type "lncRNA"; gene_name "ENSMUSG00000143658"; transcript_type "lncRNA"; transcript_name "ENSMUST00000378380"; exon_number 3; exon_id "ENSMUSE00001744102.1"; level 2; tag "TAGENE";
chr4	sragcm37_ss	exon	11341849	11342967	2.7716655029269	+	.	gene_id "ENSMUSG00000143658.1"; transcript_id "ENSMUSG00000143658.1_tx_1"; exon_id "chr4_11341849_11342967_+"; exonnum "3"; txlen "1606";
chr4	sragcm37_mid	exon	11351438	11351535	0.469533846705106	+	.	gene_id "ENSMUSG00000143658.1"; transcript_id "ENSMUSG00000143658.1_tx_3"; exon_id "chr4_11351438_11351535_+"; exonnum "3"; txlen "585";
chr4	HAVANA	exon	11351438	11351558	0	+	.	gene_id "ENSMUSG00000143658.1"; transcript_id "ENSMUST00000378379.1"; gene_type "lncRNA"; gene_name "ENSMUSG00000143658"; transcript_type "lncRNA"; transcript_name "ENSMUST00000378379"; exon_number 3; exon_id "ENSMUSE00001744109.1"; level 2; tag "Ensembl_canonical"; tag "GENCODE_Primary"; tag "TAGENE";
chr4	sragcm37_es	exon	11385043	11385095	0.0233857391059067	+	.	gene_id "sragcm37_gene_4693"; transcript_id "sragcm37_gene_4693_tx_16"; exon_id "chr4_11385043_11385095_+"; exonnum "1"; txlen "1217";
chr4	sragcm37_es	exon	11385043	11385095	0.0233857391059067	+	.	gene_id "sragcm37_gene_4693"; transcript_id "sragcm37_gene_4693_tx_17"; exon_id "chr4_11385043_11385095_+"; exonnum "1"; txlen "1197";
chr4	sragcm37_es	exon	11385043	11385095	0.0233857391059067	+	.	gene_id "sragcm37_gene_4693"; transcript_id "sragcm37_gene_4693_tx_18"; exon_id "chr4_11385043_11385095_+"; exonnum "1"; txlen "1019";
chr4	sragcm37_es	exon	11385043	11385095	0.0228286400144685	+	.	gene_id "sragcm37_gene_4693"; transcript_id "sragcm37_gene_4693_tx_19"; exon_id "chr4_11385043_11385095_+"; exonnum "1"; txlen "1337";
chr4	sragcm37_es	exon	11385043	11385095	0.0145053976164967	+	.	gene_id "sragcm37_gene_4693"; transcript_id "sragcm37_gene_4693_tx_22"; exon_id "chr4_11385043_11385095_+"; exonnum "1"; txlen "1280";
chr4	sragcm37_es	exon	11385043	11385095	0.0145053976164967	+	.	gene_id "sragcm37_gene_4693"; transcript_id "sragcm37_gene_4693_tx_23"; exon_id "chr4_11385043_11385095_+"; exonnum "1"; txlen "1260";
chr4	sragcm37_es	exon	11385043	11385095	0.0145053976164967	+	.	gene_id "sragcm37_gene_4693"; transcript_id "sragcm37_gene_4693_tx_24"; exon_id "chr4_11385043_11385095_+"; exonnum "1"; txlen "1082";
chr4	sragcm37_es	exon	11385043	11385095	0.0145053976164967	+	.	gene_id "sragcm37_gene_4693"; transcript_id "sragcm37_gene_4693_tx_25"; exon_id "chr4_11385043_11385095_+"; exonnum "1"; txlen "1400";
chr4	sragcm37_es	exon	11388755	11388920	0.0178794726615466	+	.	gene_id "sragcm37_gene_4693"; transcript_id "sragcm37_gene_4693_tx_20"; exon_id "chr4_11388755_11388920_+"; exonnum "1"; txlen "1470";
chr4	sragcm37_es	exon	11388755	11388920	0.0143079495817089	+	.	gene_id "sragcm37_gene_4693"; transcript_id "sragcm37_gene_4693_tx_26"; exon_id "chr4_11388755_11388920_+"; exonnum "1"; txlen "642";
chr4	sragcm37_es	exon	11388755	11388920	0.00529244136866322	+	.	gene_id "sragcm37_gene_4693"; transcript_id "sragcm37_gene_4693_tx_27"; exon_id "chr4_11388755_11388920_+"; exonnum "1"; txlen "1494";
chr4	sragcm37_es	exon	11388755	11388920	0.00236767113861249	+	.	gene_id "sragcm37_gene_4693"; transcript_id "sragcm37_gene_4693_tx_28"; exon_id "chr4_11388755_11388920_+"; exonnum "1"; txlen "1514";
chr4	sragcm37_es	exon	11388755	11388920	0.0893610614639544	+	.	gene_id "sragcm37_gene_4693"; transcript_id "sragcm37_gene_4693_tx_4"; exon_id "chr4_11388755_11388920_+"; exonnum "1"; txlen "1330";
chr4	sragcm37_es	exon	11388755	11388920	0.0676985371867306	+	.	gene_id "sragcm37_gene_4693"; transcript_id "sragcm37_gene_4693_tx_5"; exon_id "chr4_11388755_11388920_+"; exonnum "1"; txlen "1310";
chr4	sragcm37_es	exon	11388755	11388920	0.0520890842602475	+	.	gene_id "sragcm37_gene_4693"; transcript_id "sragcm37_gene_4693_tx_8"; exon_id "chr4_11388755_11388920_+"; exonnum "1"; txlen "1132";
chr4	sragcm37_es	exon	11388755	11388920	0.045678336659484	+	.	gene_id "sragcm37_gene_4693"; transcript_id "sragcm37_gene_4693_tx_9"; exon_id "chr4_11388755_11388920_+"; exonnum "1"; txlen "1450";
chr4	sragcm37_mid	exon	11390598	11390641	0.00529244136866322	+	.	gene_id "sragcm37_gene_4693"; transcript_id "sragcm37_gene_4693_tx_27"; exon_id "chr4_11390598_11390641_+"; exonnum "2"; txlen "1494";
chr4	sragcm37_mid	exon	11390598	11390641	0.00236767113861249	+	.	gene_id "sragcm37_gene_4693"; transcript_id "sragcm37_gene_4693_tx_28"; exon_id "chr4_11390598_11390641_+"; exonnum "2"; txlen "1514";
chr4	sragcm37_es	exon	11391613	11393068	0.0447201985335291	+	.	gene_id "sragcm37_gene_4693"; transcript_id "sragcm37_gene_4693_tx_10"; exon_id "chr4_11391613_11393068_+"; exonnum "1"; txlen "2620";
chr4	sragcm37_es	exon	11391613	11393068	0.0447201985335291	+	.	gene_id "sragcm37_gene_4693"; transcript_id "sragcm37_gene_4693_tx_11"; exon_id "chr4_11391613_11393068_+"; exonnum "1"; txlen "2600";
chr4	sragcm37_es	exon	11391613	11393068	0.0363967928382962	+	.	gene_id "sragcm37_gene_4693"; transcript_id "sragcm37_gene_4693_tx_12"; exon_id "chr4_11391613_11393068_+"; exonnum "1"; txlen "2740";
chr4	sragcm37_es	exon	11391613	11393068	0.0333700998582115	+	.	gene_id "sragcm37_gene_4693"; transcript_id "sragcm37_gene_4693_tx_13"; exon_id "chr4_11391613_11393068_+"; exonnum "1"; txlen "2422";
chr4	sragcm37_es	exon	11391613	11393068	0.0178794726615466	+	.	gene_id "sragcm37_gene_4693"; transcript_id "sragcm37_gene_4693_tx_21"; exon_id "chr4_11391613_11393068_+"; exonnum "1"; txlen "2760";
chr4	sragcm37_mid	exon	11398185	11398308	0.0145053976164967	+	.	gene_id "sragcm37_gene_4693"; transcript_id "sragcm37_gene_4693_tx_22"; exon_id "chr4_11398185_11398308_+"; exonnum "2"; txlen "1280";
chr4	sragcm37_mid	exon	11398185	11398308	0.0145053976164967	+	.	gene_id "sragcm37_gene_4693"; transcript_id "sragcm37_gene_4693_tx_23"; exon_id "chr4_11398185_11398308_+"; exonnum "2"; txlen "1260";
chr4	sragcm37_mid	exon	11398185	11398308	0.0145053976164967	+	.	gene_id "sragcm37_gene_4693"; transcript_id "sragcm37_gene_4693_tx_24"; exon_id "chr4_11398185_11398308_+"; exonnum "2"; txlen "1082";
chr4	sragcm37_mid	exon	11398185	11398308	0.0145053976164967	+	.	gene_id "sragcm37_gene_4693"; transcript_id "sragcm37_gene_4693_tx_25"; exon_id "chr4_11398185_11398308_+"; exonnum "2"; txlen "1400";
chr4	sragcm37_mid	exon	11398248	11398308	0.0447201985335291	+	.	gene_id "sragcm37_gene_4693"; transcript_id "sragcm37_gene_4693_tx_10"; exon_id "chr4_11398248_11398308_+"; exonnum "2"; txlen "2620";
chr4	sragcm37_mid	exon	11398248	11398308	0.0447201985335291	+	.	gene_id "sragcm37_gene_4693"; transcript_id "sragcm37_gene_4693_tx_11"; exon_id "chr4_11398248_11398308_+"; exonnum "2"; txlen "2600";
chr4	sragcm37_mid	exon	11398248	11398308	0.0363967928382962	+	.	gene_id "sragcm37_gene_4693"; transcript_id "sragcm37_gene_4693_tx_12"; exon_id "chr4_11398248_11398308_+"; exonnum "2"; txlen "2740";
chr4	sragcm37_mid	exon	11398248	11398308	0.0333700998582115	+	.	gene_id "sragcm37_gene_4693"; transcript_id "sragcm37_gene_4693_tx_13"; exon_id "chr4_11398248_11398308_+"; exonnum "2"; txlen "2422";
chr4	sragcm37_mid	exon	11398248	11398308	0.0233857391059067	+	.	gene_id "sragcm37_gene_4693"; transcript_id "sragcm37_gene_4693_tx_16"; exon_id "chr4_11398248_11398308_+"; exonnum "2"; txlen "1217";
chr4	sragcm37_mid	exon	11398248	11398308	0.0233857391059067	+	.	gene_id "sragcm37_gene_4693"; transcript_id "sragcm37_gene_4693_tx_17"; exon_id "chr4_11398248_11398308_+"; exonnum "2"; txlen "1197";
chr4	sragcm37_mid	exon	11398248	11398308	0.0233857391059067	+	.	gene_id "sragcm37_gene_4693"; transcript_id "sragcm37_gene_4693_tx_18"; exon_id "chr4_11398248_11398308_+"; exonnum "2"; txlen "1019";
chr4	sragcm37_mid	exon	11398248	11398308	0.0228286400144685	+	.	gene_id "sragcm37_gene_4693"; transcript_id "sragcm37_gene_4693_tx_19"; exon_id "chr4_11398248_11398308_+"; exonnum "2"; txlen "1337";
chr4	sragcm37_mid	exon	11398248	11398308	0.0178794726615466	+	.	gene_id "sragcm37_gene_4693"; transcript_id "sragcm37_gene_4693_tx_20"; exon_id "chr4_11398248_11398308_+"; exonnum "2"; txlen "1470";
chr4	sragcm37_mid	exon	11398248	11398308	0.0178794726615466	+	.	gene_id "sragcm37_gene_4693"; transcript_id "sragcm37_gene_4693_tx_21"; exon_id "chr4_11398248_11398308_+"; exonnum "2"; txlen "2760";
chr4	sragcm37_mid	exon	11398248	11398308	0.0143079495817089	+	.	gene_id "sragcm37_gene_4693"; transcript_id "sragcm37_gene_4693_tx_26"; exon_id "chr4_11398248_11398308_+"; exonnum "2"; txlen "642";
chr4	sragcm37_mid	exon	11398248	11398308	0.00529244136866322	+	.	gene_id "sragcm37_gene_4693"; transcript_id "sragcm37_gene_4693_tx_27"; exon_id "chr4_11398248_11398308_+"; exonnum "3"; txlen "1494";
chr4	sragcm37_mid	exon	11398248	11398308	0.00236767113861249	+	.	gene_id "sragcm37_gene_4693"; transcript_id "sragcm37_gene_4693_tx_28"; exon_id "chr4_11398248_11398308_+"; exonnum "3"; txlen "1514";
chr4	sragcm37_mid	exon	11398248	11398308	0.0893610614639544	+	.	gene_id "sragcm37_gene_4693"; transcript_id "sragcm37_gene_4693_tx_4"; exon_id "chr4_11398248_11398308_+"; exonnum "2"; txlen "1330";
chr4	sragcm37_mid	exon	11398248	11398308	0.0676985371867306	+	.	gene_id "sragcm37_gene_4693"; transcript_id "sragcm37_gene_4693_tx_5"; exon_id "chr4_11398248_11398308_+"; exonnum "2"; txlen "1310";
chr4	sragcm37_mid	exon	11398248	11398308	0.0520890842602475	+	.	gene_id "sragcm37_gene_4693"; transcript_id "sragcm37_gene_4693_tx_8"; exon_id "chr4_11398248_11398308_+"; exonnum "2"; txlen "1132";
chr4	sragcm37_mid	exon	11398248	11398308	0.045678336659484	+	.	gene_id "sragcm37_gene_4693"; transcript_id "sragcm37_gene_4693_tx_9"; exon_id "chr4_11398248_11398308_+"; exonnum "2"; txlen "1450";
chr4	sragcm37_mid	exon	11398532	11398709	0.0447201985335291	+	.	gene_id "sragcm37_gene_4693"; transcript_id "sragcm37_gene_4693_tx_11"; exon_id "chr4_11398532_11398709_+"; exonnum "3"; txlen "2600";
chr4	sragcm37_mid	exon	11398532	11398709	0.0363967928382962	+	.	gene_id "sragcm37_gene_4693"; transcript_id "sragcm37_gene_4693_tx_12"; exon_id "chr4_11398532_11398709_+"; exonnum "3"; txlen "2740";
chr4	sragcm37_mid	exon	11398532	11398709	0.0233857391059067	+	.	gene_id "sragcm37_gene_4693"; transcript_id "sragcm37_gene_4693_tx_17"; exon_id "chr4_11398532_11398709_+"; exonnum "3"; txlen "1197";
chr4	sragcm37_mid	exon	11398532	11398709	0.0228286400144685	+	.	gene_id "sragcm37_gene_4693"; transcript_id "sragcm37_gene_4693_tx_19"; exon_id "chr4_11398532_11398709_+"; exonnum "3"; txlen "1337";
chr4	sragcm37_mid	exon	11398532	11398709	0.0145053976164967	+	.	gene_id "sragcm37_gene_4693"; transcript_id "sragcm37_gene_4693_tx_23"; exon_id "chr4_11398532_11398709_+"; exonnum "3"; txlen "1260";
chr4	sragcm37_mid	exon	11398532	11398709	0.0145053976164967	+	.	gene_id "sragcm37_gene_4693"; transcript_id "sragcm37_gene_4693_tx_25"; exon_id "chr4_11398532_11398709_+"; exonnum "3"; txlen "1400";
chr4	sragcm37_mid	exon	11398532	11398709	0.0143079495817089	+	.	gene_id "sragcm37_gene_4693"; transcript_id "sragcm37_gene_4693_tx_26"; exon_id "chr4_11398532_11398709_+"; exonnum "3"; txlen "642";
chr4	sragcm37_mid	exon	11398532	11398709	0.00529244136866322	+	.	gene_id "sragcm37_gene_4693"; transcript_id "sragcm37_gene_4693_tx_27"; exon_id "chr4_11398532_11398709_+"; exonnum "4"; txlen "1494";
chr4	sragcm37_mid	exon	11398532	11398709	0.0676985371867306	+	.	gene_id "sragcm37_gene_4693"; transcript_id "sragcm37_gene_4693_tx_5"; exon_id "chr4_11398532_11398709_+"; exonnum "3"; txlen "1310";
chr4	sragcm37_mid	exon	11398532	11398709	0.045678336659484	+	.	gene_id "sragcm37_gene_4693"; transcript_id "sragcm37_gene_4693_tx_9"; exon_id "chr4_11398532_11398709_+"; exonnum "3"; txlen "1450";
chr4	sragcm37_mid	exon	11398532	11398729	0.0447201985335291	+	.	gene_id "sragcm37_gene_4693"; transcript_id "sragcm37_gene_4693_tx_10"; exon_id "chr4_11398532_11398729_+"; exonnum "3"; txlen "2620";
chr4	sragcm37_mid	exon	11398532	11398729	0.0233857391059067	+	.	gene_id "sragcm37_gene_4693"; transcript_id "sragcm37_gene_4693_tx_16"; exon_id "chr4_11398532_11398729_+"; exonnum "3"; txlen "1217";
chr4	sragcm37_mid	exon	11398532	11398729	0.0178794726615466	+	.	gene_id "sragcm37_gene_4693"; transcript_id "sragcm37_gene_4693_tx_20"; exon_id "chr4_11398532_11398729_+"; exonnum "3"; txlen "1470";
chr4	sragcm37_mid	exon	11398532	11398729	0.0178794726615466	+	.	gene_id "sragcm37_gene_4693"; transcript_id "sragcm37_gene_4693_tx_21"; exon_id "chr4_11398532_11398729_+"; exonnum "3"; txlen "2760";
chr4	sragcm37_mid	exon	11398532	11398729	0.0145053976164967	+	.	gene_id "sragcm37_gene_4693"; transcript_id "sragcm37_gene_4693_tx_22"; exon_id "chr4_11398532_11398729_+"; exonnum "3"; txlen "1280";
chr4	sragcm37_mid	exon	11398532	11398729	0.00236767113861249	+	.	gene_id "sragcm37_gene_4693"; transcript_id "sragcm37_gene_4693_tx_28"; exon_id "chr4_11398532_11398729_+"; exonnum "4"; txlen "1514";
chr4	sragcm37_mid	exon	11398532	11398729	0.0893610614639544	+	.	gene_id "sragcm37_gene_4693"; transcript_id "sragcm37_gene_4693_tx_4"; exon_id "chr4_11398532_11398729_+"; exonnum "3"; txlen "1330";
chr4	HAVANA	gene	11400346	11401324	0	+	.	gene_id "ENSMUSG00000081884.2"; gene_type "processed_pseudogene"; gene_name "Gm11821"; level 2; mgi_id "MGI:3649777"; havana_gene "OTTMUSG00000004470.1";
chr4	HAVANA	transcript	11400346	11401324	0	+	.	gene_id "ENSMUSG00000081884.2"; transcript_id "ENSMUST00000117335.2"; gene_type "processed_pseudogene"; gene_name "Gm11821"; transcript_type "processed_pseudogene"; transcript_name "Gm11821-201"; level 2; transcript_support_level "NA"; mgi_id "MGI:3649777"; ont "PGO:0000004"; tag "basic"; tag "Ensembl_canonical"; tag "GENCODE_Primary"; havana_gene "OTTMUSG00000004470.1"; havana_transcript "OTTMUST00000010100.1";
chr4	HAVANA	exon	11400346	11401324	0	+	.	gene_id "ENSMUSG00000081884.2"; transcript_id "ENSMUST00000117335.2"; gene_type "processed_pseudogene"; gene_name "Gm11821"; transcript_type "processed_pseudogene"; transcript_name "Gm11821-201"; exon_number 1; exon_id "ENSMUSE00000714353.2"; level 2; transcript_support_level "NA"; mgi_id "MGI:3649777"; ont "PGO:0000004"; tag "basic"; tag "Ensembl_canonical"; tag "GENCODE_Primary"; havana_gene "OTTMUSG00000004470.1"; havana_transcript "OTTMUST00000010100.1";
chr4	sragcm37_mid	exon	11405062	11405201	0.0363967928382962	+	.	gene_id "sragcm37_gene_4693"; transcript_id "sragcm37_gene_4693_tx_12"; exon_id "chr4_11405062_11405201_+"; exonnum "4"; txlen "2740";
chr4	sragcm37_mid	exon	11405062	11405201	0.0228286400144685	+	.	gene_id "sragcm37_gene_4693"; transcript_id "sragcm37_gene_4693_tx_19"; exon_id "chr4_11405062_11405201_+"; exonnum "4"; txlen "1337";
chr4	sragcm37_mid	exon	11405062	11405201	0.0178794726615466	+	.	gene_id "sragcm37_gene_4693"; transcript_id "sragcm37_gene_4693_tx_20"; exon_id "chr4_11405062_11405201_+"; exonnum "4"; txlen "1470";
chr4	sragcm37_mid	exon	11405062	11405201	0.0178794726615466	+	.	gene_id "sragcm37_gene_4693"; transcript_id "sragcm37_gene_4693_tx_21"; exon_id "chr4_11405062_11405201_+"; exonnum "4"; txlen "2760";
chr4	sragcm37_mid	exon	11405062	11405201	0.0145053976164967	+	.	gene_id "sragcm37_gene_4693"; transcript_id "sragcm37_gene_4693_tx_25"; exon_id "chr4_11405062_11405201_+"; exonnum "4"; txlen "1400";
chr4	sragcm37_mid	exon	11405062	11405201	0.00529244136866322	+	.	gene_id "sragcm37_gene_4693"; transcript_id "sragcm37_gene_4693_tx_27"; exon_id "chr4_11405062_11405201_+"; exonnum "5"; txlen "1494";
chr4	sragcm37_mid	exon	11405062	11405201	0.00236767113861249	+	.	gene_id "sragcm37_gene_4693"; transcript_id "sragcm37_gene_4693_tx_28"; exon_id "chr4_11405062_11405201_+"; exonnum "5"; txlen "1514";
chr4	sragcm37_mid	exon	11405062	11405201	0.045678336659484	+	.	gene_id "sragcm37_gene_4693"; transcript_id "sragcm37_gene_4693_tx_9"; exon_id "chr4_11405062_11405201_+"; exonnum "4"; txlen "1450";
chr4	sragcm37_ss	exon	11405413	11406317	0.0447201985335291	+	.	gene_id "sragcm37_gene_4693"; transcript_id "sragcm37_gene_4693_tx_10"; exon_id "chr4_11405413_11406317_+"; exonnum "4"; txlen "2620";
chr4	sragcm37_ss	exon	11405413	11406317	0.0447201985335291	+	.	gene_id "sragcm37_gene_4693"; transcript_id "sragcm37_gene_4693_tx_11"; exon_id "chr4_11405413_11406317_+"; exonnum "4"; txlen "2600";
chr4	sragcm37_ss	exon	11405413	11406317	0.0363967928382962	+	.	gene_id "sragcm37_gene_4693"; transcript_id "sragcm37_gene_4693_tx_12"; exon_id "chr4_11405413_11406317_+"; exonnum "5"; txlen "2740";
chr4	sragcm37_ss	exon	11405413	11406317	0.0333700998582115	+	.	gene_id "sragcm37_gene_4693"; transcript_id "sragcm37_gene_4693_tx_13"; exon_id "chr4_11405413_11406317_+"; exonnum "3"; txlen "2422";
chr4	sragcm37_ss	exon	11405413	11406317	0.0233857391059067	+	.	gene_id "sragcm37_gene_4693"; transcript_id "sragcm37_gene_4693_tx_16"; exon_id "chr4_11405413_11406317_+"; exonnum "4"; txlen "1217";
chr4	sragcm37_ss	exon	11405413	11406317	0.0233857391059067	+	.	gene_id "sragcm37_gene_4693"; transcript_id "sragcm37_gene_4693_tx_17"; exon_id "chr4_11405413_11406317_+"; exonnum "4"; txlen "1197";
chr4	sragcm37_ss	exon	11405413	11406317	0.0233857391059067	+	.	gene_id "sragcm37_gene_4693"; transcript_id "sragcm37_gene_4693_tx_18"; exon_id "chr4_11405413_11406317_+"; exonnum "3"; txlen "1019";
chr4	sragcm37_ss	exon	11405413	11406317	0.0228286400144685	+	.	gene_id "sragcm37_gene_4693"; transcript_id "sragcm37_gene_4693_tx_19"; exon_id "chr4_11405413_11406317_+"; exonnum "5"; txlen "1337";
chr4	sragcm37_ss	exon	11405413	11406317	0.0178794726615466	+	.	gene_id "sragcm37_gene_4693"; transcript_id "sragcm37_gene_4693_tx_20"; exon_id "chr4_11405413_11406317_+"; exonnum "5"; txlen "1470";
chr4	sragcm37_ss	exon	11405413	11406317	0.0178794726615466	+	.	gene_id "sragcm37_gene_4693"; transcript_id "sragcm37_gene_4693_tx_21"; exon_id "chr4_11405413_11406317_+"; exonnum "5"; txlen "2760";
chr4	sragcm37_ss	exon	11405413	11406317	0.0145053976164967	+	.	gene_id "sragcm37_gene_4693"; transcript_id "sragcm37_gene_4693_tx_22"; exon_id "chr4_11405413_11406317_+"; exonnum "4"; txlen "1280";
chr4	sragcm37_ss	exon	11405413	11406317	0.0145053976164967	+	.	gene_id "sragcm37_gene_4693"; transcript_id "sragcm37_gene_4693_tx_23"; exon_id "chr4_11405413_11406317_+"; exonnum "4"; txlen "1260";
chr4	sragcm37_ss	exon	11405413	11406317	0.0145053976164967	+	.	gene_id "sragcm37_gene_4693"; transcript_id "sragcm37_gene_4693_tx_24"; exon_id "chr4_11405413_11406317_+"; exonnum "3"; txlen "1082";
chr4	sragcm37_ss	exon	11405413	11406317	0.0145053976164967	+	.	gene_id "sragcm37_gene_4693"; transcript_id "sragcm37_gene_4693_tx_25"; exon_id "chr4_11405413_11406317_+"; exonnum "5"; txlen "1400";
chr4	sragcm37_ss	exon	11405413	11406317	0.00529244136866322	+	.	gene_id "sragcm37_gene_4693"; transcript_id "sragcm37_gene_4693_tx_27"; exon_id "chr4_11405413_11406317_+"; exonnum "6"; txlen "1494";
chr4	sragcm37_ss	exon	11405413	11406317	0.00236767113861249	+	.	gene_id "sragcm37_gene_4693"; transcript_id "sragcm37_gene_4693_tx_28"; exon_id "chr4_11405413_11406317_+"; exonnum "6"; txlen "1514";
chr4	sragcm37_ss	exon	11405413	11406317	0.0893610614639544	+	.	gene_id "sragcm37_gene_4693"; transcript_id "sragcm37_gene_4693_tx_4"; exon_id "chr4_11405413_11406317_+"; exonnum "4"; txlen "1330";
chr4	sragcm37_ss	exon	11405413	11406317	0.0676985371867306	+	.	gene_id "sragcm37_gene_4693"; transcript_id "sragcm37_gene_4693_tx_5"; exon_id "chr4_11405413_11406317_+"; exonnum "4"; txlen "1310";
chr4	sragcm37_ss	exon	11405413	11406317	0.0520890842602475	+	.	gene_id "sragcm37_gene_4693"; transcript_id "sragcm37_gene_4693_tx_8"; exon_id "chr4_11405413_11406317_+"; exonnum "3"; txlen "1132";
chr4	sragcm37_ss	exon	11405413	11406317	0.045678336659484	+	.	gene_id "sragcm37_gene_4693"; transcript_id "sragcm37_gene_4693_tx_9"; exon_id "chr4_11405413_11406317_+"; exonnum "5"; txlen "1450";
chr4	sragcm37_es	exon	11413683	11413764	0.0328688463948558	+	.	gene_id "sragcm37_gene_4693"; transcript_id "sragcm37_gene_4693_tx_14"; exon_id "chr4_11413683_11413764_+"; exonnum "1"; txlen "2069";
chr4	sragcm37_es	exon	11413683	11413764	0.0313368238934007	+	.	gene_id "sragcm37_gene_4693"; transcript_id "sragcm37_gene_4693_tx_15"; exon_id "chr4_11413683_11413764_+"; exonnum "1"; txlen "1193";
chr4	sragcm37_es	exon	11413683	11413764	0.0539014367228	+	.	gene_id "sragcm37_gene_4693"; transcript_id "sragcm37_gene_4693_tx_7"; exon_id "chr4_11413683_11413764_+"; exonnum "1"; txlen "1126";
chr4	sragcm37_mid	exon	11415857	11416799	0.0328688463948558	+	.	gene_id "sragcm37_gene_4693"; transcript_id "sragcm37_gene_4693_tx_14"; exon_id "chr4_11415857_11416799_+"; exonnum "2"; txlen "2069";
chr4	sragcm37_mid	exon	11419000	11419066	0.0313368238934007	+	.	gene_id "sragcm37_gene_4693"; transcript_id "sragcm37_gene_4693_tx_15"; exon_id "chr4_11419000_11419066_+"; exonnum "2"; txlen "1193";
chr4	sragcm37_ss	exon	11420386	11421429	0.0328688463948558	+	.	gene_id "sragcm37_gene_4693"; transcript_id "sragcm37_gene_4693_tx_14"; exon_id "chr4_11420386_11421429_+"; exonnum "3"; txlen "2069";
chr4	sragcm37_ss	exon	11420386	11421429	0.0313368238934007	+	.	gene_id "sragcm37_gene_4693"; transcript_id "sragcm37_gene_4693_tx_15"; exon_id "chr4_11420386_11421429_+"; exonnum "3"; txlen "1193";
chr4	sragcm37_ss	exon	11420386	11421429	0.0539014367228	+	.	gene_id "sragcm37_gene_4693"; transcript_id "sragcm37_gene_4693_tx_7"; exon_id "chr4_11420386_11421429_+"; exonnum "2"; txlen "1126";
chr4	sragcm37_ss	exon	11444197	11444433	0.0143079495817089	+	.	gene_id "sragcm37_gene_4693"; transcript_id "sragcm37_gene_4693_tx_26"; exon_id "chr4_11444197_11444433_+"; exonnum "4"; txlen "642";
chr4	HAVANA	UTR	11485958	11486042	0	+	.	gene_id "ENSMUSG00000040720.16"; transcript_id "ENSMUST00000055372.14"; gene_type "protein_coding"; gene_name "Virma"; transcript_type "protein_coding"; transcript_name "Virma-201"; exon_number 1; exon_id "ENSMUSE00000357176.7"; level 2; protein_id "ENSMUSP00000063188.8"; transcript_support_level "1"; mgi_id "MGI:1913435"; tag "basic"; havana_gene "OTTMUSG00000004468.1"; havana_transcript "OTTMUST00000010225.1";
chr4	HAVANA	UTR	11485958	11486042	0	+	.	gene_id "ENSMUSG00000040720.16"; transcript_id "ENSMUST00000059914.13"; gene_type "protein_coding"; gene_name "Virma"; transcript_type "protein_coding"; transcript_name "Virma-202"; exon_number 1; exon_id "ENSMUSE00000357176.7"; level 2; protein_id "ENSMUSP00000058078.7"; transcript_support_level "1"; mgi_id "MGI:1913435"; tag "basic"; tag "Ensembl_canonical"; tag "GENCODE_Primary"; tag "appris_principal_1"; tag "CCDS"; ccdsid "CCDS84705.1"; havana_gene "OTTMUSG00000004468.1"; havana_transcript "OTTMUST00000010093.1";
chr4	HAVANA	exon	11485958	11486105	0	+	.	gene_id "ENSMUSG00000040720.16"; transcript_id "ENSMUST00000055372.14"; gene_type "protein_coding"; gene_name "Virma"; transcript_type "protein_coding"; transcript_name "Virma-201"; exon_number 1; exon_id "ENSMUSE00000357176.7"; level 2; protein_id "ENSMUSP00000063188.8"; transcript_support_level "1"; mgi_id "MGI:1913435"; tag "basic"; havana_gene "OTTMUSG00000004468.1"; havana_transcript "OTTMUST00000010225.1";
chr4	HAVANA	exon	11485958	11486105	0	+	.	gene_id "ENSMUSG00000040720.16"; transcript_id "ENSMUST00000059914.13"; gene_type "protein_coding"; gene_name "Virma"; transcript_type "protein_coding"; transcript_name "Virma-202"; exon_number 1; exon_id "ENSMUSE00000357176.7"; level 2; protein_id "ENSMUSP00000058078.7"; transcript_support_level "1"; mgi_id "MGI:1913435"; tag "basic"; tag "Ensembl_canonical"; tag "GENCODE_Primary"; tag "appris_principal_1"; tag "CCDS"; ccdsid "CCDS84705.1"; havana_gene "OTTMUSG00000004468.1"; havana_transcript "OTTMUST00000010093.1";
chr4	HAVANA	transcript	11485958	11527621	0	+	.	gene_id "ENSMUSG00000040720.16"; transcript_id "ENSMUST00000055372.14"; gene_type "protein_coding"; gene_name "Virma"; transcript_type "protein_coding"; transcript_name "Virma-201"; level 2; protein_id "ENSMUSP00000063188.8"; transcript_support_level "1"; mgi_id "MGI:1913435"; tag "basic"; havana_gene "OTTMUSG00000004468.1"; havana_transcript "OTTMUST00000010225.1";
chr4	HAVANA	gene	11485958	11550684	0	+	.	gene_id "ENSMUSG00000040720.16"; gene_type "protein_coding"; gene_name "Virma"; level 2; mgi_id "MGI:1913435"; havana_gene "OTTMUSG00000004468.1";
chr4	HAVANA	transcript	11485958	11550684	0	+	.	gene_id "ENSMUSG00000040720.16"; transcript_id "ENSMUST00000059914.13"; gene_type "protein_coding"; gene_name "Virma"; transcript_type "protein_coding"; transcript_name "Virma-202"; level 2; protein_id "ENSMUSP00000058078.7"; transcript_support_level "1"; mgi_id "MGI:1913435"; tag "basic"; tag "Ensembl_canonical"; tag "GENCODE_Primary"; tag "appris_principal_1"; tag "CCDS"; ccdsid "CCDS84705.1"; havana_gene "OTTMUSG00000004468.1"; havana_transcript "OTTMUST00000010093.1";
chr4	HAVANA	start_codon	11486043	11486045	0	+	0	gene_id "ENSMUSG00000040720.16"; transcript_id "ENSMUST00000055372.14"; gene_type "protein_coding"; gene_name "Virma"; transcript_type "protein_coding"; transcript_name "Virma-201"; exon_number 1; exon_id "ENSMUSE00000357176.7"; level 2; protein_id "ENSMUSP00000063188.8"; transcript_support_level "1"; mgi_id "MGI:1913435"; tag "basic"; havana_gene "OTTMUSG00000004468.1"; havana_transcript "OTTMUST00000010225.1";
chr4	HAVANA	start_codon	11486043	11486045	0	+	0	gene_id "ENSMUSG00000040720.16"; transcript_id "ENSMUST00000059914.13"; gene_type "protein_coding"; gene_name "Virma"; transcript_type "protein_coding"; transcript_name "Virma-202"; exon_number 1; exon_id "ENSMUSE00000357176.7"; level 2; protein_id "ENSMUSP00000058078.7"; transcript_support_level "1"; mgi_id "MGI:1913435"; tag "basic"; tag "Ensembl_canonical"; tag "GENCODE_Primary"; tag "appris_principal_1"; tag "CCDS"; ccdsid "CCDS84705.1"; havana_gene "OTTMUSG00000004468.1"; havana_transcript "OTTMUST00000010093.1";
chr4	ENSEMBL	start_codon	11486043	11486045	0	+	0	gene_id "ENSMUSG00000040720.16"; transcript_id "ENSMUST00000108307.3"; gene_type "protein_coding"; gene_name "Virma"; transcript_type "protein_coding"; transcript_name "Virma-203"; exon_number 1; exon_id "ENSMUSE00000909875.2"; level 3; protein_id "ENSMUSP00000103943.3"; transcript_support_level "5"; mgi_id "MGI:1913435"; tag "basic"; tag "CCDS"; ccdsid "CCDS38693.1"; havana_gene "OTTMUSG00000004468.1";
chr4	HAVANA	CDS	11486043	11486105	0	+	0	gene_id "ENSMUSG00000040720.16"; transcript_id "ENSMUST00000055372.14"; gene_type "protein_coding"; gene_name "Virma"; transcript_type "protein_coding"; transcript_name "Virma-201"; exon_number 1; exon_id "ENSMUSE00000357176.7"; level 2; protein_id "ENSMUSP00000063188.8"; transcript_support_level "1"; mgi_id "MGI:1913435"; tag "basic"; havana_gene "OTTMUSG00000004468.1"; havana_transcript "OTTMUST00000010225.1";
chr4	HAVANA	CDS	11486043	11486105	0	+	0	gene_id "ENSMUSG00000040720.16"; transcript_id "ENSMUST00000059914.13"; gene_type "protein_coding"; gene_name "Virma"; transcript_type "protein_coding"; transcript_name "Virma-202"; exon_number 1; exon_id "ENSMUSE00000357176.7"; level 2; protein_id "ENSMUSP00000058078.7"; transcript_support_level "1"; mgi_id "MGI:1913435"; tag "basic"; tag "Ensembl_canonical"; tag "GENCODE_Primary"; tag "appris_principal_1"; tag "CCDS"; ccdsid "CCDS84705.1"; havana_gene "OTTMUSG00000004468.1"; havana_transcript "OTTMUST00000010093.1";
chr4	ENSEMBL	exon	11486043	11486105	0	+	.	gene_id "ENSMUSG00000040720.16"; transcript_id "ENSMUST00000108307.3"; gene_type "protein_coding"; gene_name "Virma"; transcript_type "protein_coding"; transcript_name "Virma-203"; exon_number 1; exon_id "ENSMUSE00000909875.2"; level 3; protein_id "ENSMUSP00000103943.3"; transcript_support_level "5"; mgi_id "MGI:1913435"; tag "basic"; tag "CCDS"; ccdsid "CCDS38693.1"; havana_gene "OTTMUSG00000004468.1";
chr4	ENSEMBL	CDS	11486043	11486105	0	+	0	gene_id "ENSMUSG00000040720.16"; transcript_id "ENSMUST00000108307.3"; gene_type "protein_coding"; gene_name "Virma"; transcript_type "protein_coding"; transcript_name "Virma-203"; exon_number 1; exon_id "ENSMUSE00000909875.2"; level 3; protein_id "ENSMUSP00000103943.3"; transcript_support_level "5"; mgi_id "MGI:1913435"; tag "basic"; tag "CCDS"; ccdsid "CCDS38693.1"; havana_gene "OTTMUSG00000004468.1";
chr4	ENSEMBL	transcript	11486043	11550684	0	+	.	gene_id "ENSMUSG00000040720.16"; transcript_id "ENSMUST00000108307.3"; gene_type "protein_coding"; gene_name "Virma"; transcript_type "protein_coding"; transcript_name "Virma-203"; level 3; protein_id "ENSMUSP00000103943.3"; transcript_support_level "5"; mgi_id "MGI:1913435"; tag "basic"; tag "CCDS"; ccdsid "CCDS38693.1"; havana_gene "OTTMUSG00000004468.1";
chr4	HAVANA	exon	11494764	11494879	0	+	.	gene_id "ENSMUSG00000040720.16"; transcript_id "ENSMUST00000055372.14"; gene_type "protein_coding"; gene_name "Virma"; transcript_type "protein_coding"; transcript_name "Virma-201"; exon_number 2; exon_id "ENSMUSE00000411884.2"; level 2; protein_id "ENSMUSP00000063188.8"; transcript_support_level "1"; mgi_id "MGI:1913435"; tag "basic"; havana_gene "OTTMUSG00000004468.1"; havana_transcript "OTTMUST00000010225.1";
chr4	HAVANA	CDS	11494764	11494879	0	+	0	gene_id "ENSMUSG00000040720.16"; transcript_id "ENSMUST00000055372.14"; gene_type "protein_coding"; gene_name "Virma"; transcript_type "protein_coding"; transcript_name "Virma-201"; exon_number 2; exon_id "ENSMUSE00000411884.2"; level 2; protein_id "ENSMUSP00000063188.8"; transcript_support_level "1"; mgi_id "MGI:1913435"; tag "basic"; havana_gene "OTTMUSG00000004468.1"; havana_transcript "OTTMUST00000010225.1";
chr4	HAVANA	exon	11494764	11494879	0	+	.	gene_id "ENSMUSG00000040720.16"; transcript_id "ENSMUST00000059914.13"; gene_type "protein_coding"; gene_name "Virma"; transcript_type "protein_coding"; transcript_name "Virma-202"; exon_number 2; exon_id "ENSMUSE00000411884.2"; level 2; protein_id "ENSMUSP00000058078.7"; transcript_support_level "1"; mgi_id "MGI:1913435"; tag "basic"; tag "Ensembl_canonical"; tag "GENCODE_Primary"; tag "appris_principal_1"; tag "CCDS"; ccdsid "CCDS84705.1"; havana_gene "OTTMUSG00000004468.1"; havana_transcript "OTTMUST00000010093.1";
chr4	HAVANA	CDS	11494764	11494879	0	+	0	gene_id "ENSMUSG00000040720.16"; transcript_id "ENSMUST00000059914.13"; gene_type "protein_coding"; gene_name "Virma"; transcript_type "protein_coding"; transcript_name "Virma-202"; exon_number 2; exon_id "ENSMUSE00000411884.2"; level 2; protein_id "ENSMUSP00000058078.7"; transcript_support_level "1"; mgi_id "MGI:1913435"; tag "basic"; tag "Ensembl_canonical"; tag "GENCODE_Primary"; tag "appris_principal_1"; tag "CCDS"; ccdsid "CCDS84705.1"; havana_gene "OTTMUSG00000004468.1"; havana_transcript "OTTMUST00000010093.1";
chr4	ENSEMBL	exon	11494764	11494879	0	+	.	gene_id "ENSMUSG00000040720.16"; transcript_id "ENSMUST00000108307.3"; gene_type "protein_coding"; gene_name "Virma"; transcript_type "protein_coding"; transcript_name "Virma-203"; exon_number 2; exon_id "ENSMUSE00000411884.2"; level 3; protein_id "ENSMUSP00000103943.3"; transcript_support_level "5"; mgi_id "MGI:1913435"; tag "basic"; tag "CCDS"; ccdsid "CCDS38693.1"; havana_gene "OTTMUSG00000004468.1";
chr4	ENSEMBL	CDS	11494764	11494879	0	+	0	gene_id "ENSMUSG00000040720.16"; transcript_id "ENSMUST00000108307.3"; gene_type "protein_coding"; gene_name "Virma"; transcript_type "protein_coding"; transcript_name "Virma-203"; exon_number 2; exon_id "ENSMUSE00000411884.2"; level 3; protein_id "ENSMUSP00000103943.3"; transcript_support_level "5"; mgi_id "MGI:1913435"; tag "basic"; tag "CCDS"; ccdsid "CCDS38693.1"; havana_gene "OTTMUSG00000004468.1";
chr4	HAVANA	exon	11498740	11498826	0	+	.	gene_id "ENSMUSG00000040720.16"; transcript_id "ENSMUST00000055372.14"; gene_type "protein_coding"; gene_name "Virma"; transcript_type "protein_coding"; transcript_name "Virma-201"; exon_number 3; exon_id "ENSMUSE00000332299.2"; level 2; protein_id "ENSMUSP00000063188.8"; transcript_support_level "1"; mgi_id "MGI:1913435"; tag "basic"; havana_gene "OTTMUSG00000004468.1"; havana_transcript "OTTMUST00000010225.1";
chr4	HAVANA	CDS	11498740	11498826	0	+	1	gene_id "ENSMUSG00000040720.16"; transcript_id "ENSMUST00000055372.14"; gene_type "protein_coding"; gene_name "Virma"; transcript_type "protein_coding"; transcript_name "Virma-201"; exon_number 3; exon_id "ENSMUSE00000332299.2"; level 2; protein_id "ENSMUSP00000063188.8"; transcript_support_level "1"; mgi_id "MGI:1913435"; tag "basic"; havana_gene "OTTMUSG00000004468.1"; havana_transcript "OTTMUST00000010225.1";
chr4	HAVANA	exon	11498740	11498826	0	+	.	gene_id "ENSMUSG00000040720.16"; transcript_id "ENSMUST00000059914.13"; gene_type "protein_coding"; gene_name "Virma"; transcript_type "protein_coding"; transcript_name "Virma-202"; exon_number 3; exon_id "ENSMUSE00000332299.2"; level 2; protein_id "ENSMUSP00000058078.7"; transcript_support_level "1"; mgi_id "MGI:1913435"; tag "basic"; tag "Ensembl_canonical"; tag "GENCODE_Primary"; tag "appris_principal_1"; tag "CCDS"; ccdsid "CCDS84705.1"; havana_gene "OTTMUSG00000004468.1"; havana_transcript "OTTMUST00000010093.1";
chr4	HAVANA	CDS	11498740	11498826	0	+	1	gene_id "ENSMUSG00000040720.16"; transcript_id "ENSMUST00000059914.13"; gene_type "protein_coding"; gene_name "Virma"; transcript_type "protein_coding"; transcript_name "Virma-202"; exon_number 3; exon_id "ENSMUSE00000332299.2"; level 2; protein_id "ENSMUSP00000058078.7"; transcript_support_level "1"; mgi_id "MGI:1913435"; tag "basic"; tag "Ensembl_canonical"; tag "GENCODE_Primary"; tag "appris_principal_1"; tag "CCDS"; ccdsid "CCDS84705.1"; havana_gene "OTTMUSG00000004468.1"; havana_transcript "OTTMUST00000010093.1";
chr4	ENSEMBL	exon	11498740	11498826	0	+	.	gene_id "ENSMUSG00000040720.16"; transcript_id "ENSMUST00000108307.3"; gene_type "protein_coding"; gene_name "Virma"; transcript_type "protein_coding"; transcript_name "Virma-203"; exon_number 3; exon_id "ENSMUSE00000332299.2"; level 3; protein_id "ENSMUSP00000103943.3"; transcript_support_level "5"; mgi_id "MGI:1913435"; tag "basic"; tag "CCDS"; ccdsid "CCDS38693.1"; havana_gene "OTTMUSG00000004468.1";
chr4	ENSEMBL	CDS	11498740	11498826	0	+	1	gene_id "ENSMUSG00000040720.16"; transcript_id "ENSMUST00000108307.3"; gene_type "protein_coding"; gene_name "Virma"; transcript_type "protein_coding"; transcript_name "Virma-203"; exon_number 3; exon_id "ENSMUSE00000332299.2"; level 3; protein_id "ENSMUSP00000103943.3"; transcript_support_level "5"; mgi_id "MGI:1913435"; tag "basic"; tag "CCDS"; ccdsid "CCDS38693.1"; havana_gene "OTTMUSG00000004468.1";
chr4	HAVANA	exon	11501309	11501357	0	+	.	gene_id "ENSMUSG00000040720.16"; transcript_id "ENSMUST00000055372.14"; gene_type "protein_coding"; gene_name "Virma"; transcript_type "protein_coding"; transcript_name "Virma-201"; exon_number 4; exon_id "ENSMUSE00000408877.2"; level 2; protein_id "ENSMUSP00000063188.8"; transcript_support_level "1"; mgi_id "MGI:1913435"; tag "basic"; havana_gene "OTTMUSG00000004468.1"; havana_transcript "OTTMUST00000010225.1";
chr4	HAVANA	CDS	11501309	11501357	0	+	1	gene_id "ENSMUSG00000040720.16"; transcript_id "ENSMUST00000055372.14"; gene_type "protein_coding"; gene_name "Virma"; transcript_type "protein_coding"; transcript_name "Virma-201"; exon_number 4; exon_id "ENSMUSE00000408877.2"; level 2; protein_id "ENSMUSP00000063188.8"; transcript_support_level "1"; mgi_id "MGI:1913435"; tag "basic"; havana_gene "OTTMUSG00000004468.1"; havana_transcript "OTTMUST00000010225.1";
chr4	HAVANA	exon	11501309	11501357	0	+	.	gene_id "ENSMUSG00000040720.16"; transcript_id "ENSMUST00000059914.13"; gene_type "protein_coding"; gene_name "Virma"; transcript_type "protein_coding"; transcript_name "Virma-202"; exon_number 4; exon_id "ENSMUSE00000408877.2"; level 2; protein_id "ENSMUSP00000058078.7"; transcript_support_level "1"; mgi_id "MGI:1913435"; tag "basic"; tag "Ensembl_canonical"; tag "GENCODE_Primary"; tag "appris_principal_1"; tag "CCDS"; ccdsid "CCDS84705.1"; havana_gene "OTTMUSG00000004468.1"; havana_transcript "OTTMUST00000010093.1";
chr4	HAVANA	CDS	11501309	11501357	0	+	1	gene_id "ENSMUSG00000040720.16"; transcript_id "ENSMUST00000059914.13"; gene_type "protein_coding"; gene_name "Virma"; transcript_type "protein_coding"; transcript_name "Virma-202"; exon_number 4; exon_id "ENSMUSE00000408877.2"; level 2; protein_id "ENSMUSP00000058078.7"; transcript_support_level "1"; mgi_id "MGI:1913435"; tag "basic"; tag "Ensembl_canonical"; tag "GENCODE_Primary"; tag "appris_principal_1"; tag "CCDS"; ccdsid "CCDS84705.1"; havana_gene "OTTMUSG00000004468.1"; havana_transcript "OTTMUST00000010093.1";
chr4	ENSEMBL	exon	11501309	11501357	0	+	.	gene_id "ENSMUSG00000040720.16"; transcript_id "ENSMUST00000108307.3"; gene_type "protein_coding"; gene_name "Virma"; transcript_type "protein_coding"; transcript_name "Virma-203"; exon_number 4; exon_id "ENSMUSE00000408877.2"; level 3; protein_id "ENSMUSP00000103943.3"; transcript_support_level "5"; mgi_id "MGI:1913435"; tag "basic"; tag "CCDS"; ccdsid "CCDS38693.1"; havana_gene "OTTMUSG00000004468.1";
chr4	ENSEMBL	CDS	11501309	11501357	0	+	1	gene_id "ENSMUSG00000040720.16"; transcript_id "ENSMUST00000108307.3"; gene_type "protein_coding"; gene_name "Virma"; transcript_type "protein_coding"; transcript_name "Virma-203"; exon_number 4; exon_id "ENSMUSE00000408877.2"; level 3; protein_id "ENSMUSP00000103943.3"; transcript_support_level "5"; mgi_id "MGI:1913435"; tag "basic"; tag "CCDS"; ccdsid "CCDS38693.1"; havana_gene "OTTMUSG00000004468.1";
chr4	HAVANA	exon	11505442	11505610	0	+	.	gene_id "ENSMUSG00000040720.16"; transcript_id "ENSMUST00000055372.14"; gene_type "protein_coding"; gene_name "Virma"; transcript_type "protein_coding"; transcript_name "Virma-201"; exon_number 5; exon_id "ENSMUSE00000371066.2"; level 2; protein_id "ENSMUSP00000063188.8"; transcript_support_level "1"; mgi_id "MGI:1913435"; tag "basic"; havana_gene "OTTMUSG00000004468.1"; havana_transcript "OTTMUST00000010225.1";
chr4	HAVANA	CDS	11505442	11505610	0	+	0	gene_id "ENSMUSG00000040720.16"; transcript_id "ENSMUST00000055372.14"; gene_type "protein_coding"; gene_name "Virma"; transcript_type "protein_coding"; transcript_name "Virma-201"; exon_number 5; exon_id "ENSMUSE00000371066.2"; level 2; protein_id "ENSMUSP00000063188.8"; transcript_support_level "1"; mgi_id "MGI:1913435"; tag "basic"; havana_gene "OTTMUSG00000004468.1"; havana_transcript "OTTMUST00000010225.1";
chr4	HAVANA	exon	11505442	11505610	0	+	.	gene_id "ENSMUSG00000040720.16"; transcript_id "ENSMUST00000059914.13"; gene_type "protein_coding"; gene_name "Virma"; transcript_type "protein_coding"; transcript_name "Virma-202"; exon_number 5; exon_id "ENSMUSE00000371066.2"; level 2; protein_id "ENSMUSP00000058078.7"; transcript_support_level "1"; mgi_id "MGI:1913435"; tag "basic"; tag "Ensembl_canonical"; tag "GENCODE_Primary"; tag "appris_principal_1"; tag "CCDS"; ccdsid "CCDS84705.1"; havana_gene "OTTMUSG00000004468.1"; havana_transcript "OTTMUST00000010093.1";
chr4	HAVANA	CDS	11505442	11505610	0	+	0	gene_id "ENSMUSG00000040720.16"; transcript_id "ENSMUST00000059914.13"; gene_type "protein_coding"; gene_name "Virma"; transcript_type "protein_coding"; transcript_name "Virma-202"; exon_number 5; exon_id "ENSMUSE00000371066.2"; level 2; protein_id "ENSMUSP00000058078.7"; transcript_support_level "1"; mgi_id "MGI:1913435"; tag "basic"; tag "Ensembl_canonical"; tag "GENCODE_Primary"; tag "appris_principal_1"; tag "CCDS"; ccdsid "CCDS84705.1"; havana_gene "OTTMUSG00000004468.1"; havana_transcript "OTTMUST00000010093.1";
chr4	ENSEMBL	exon	11505442	11505610	0	+	.	gene_id "ENSMUSG00000040720.16"; transcript_id "ENSMUST00000108307.3"; gene_type "protein_coding"; gene_name "Virma"; transcript_type "protein_coding"; transcript_name "Virma-203"; exon_number 5; exon_id "ENSMUSE00000371066.2"; level 3; protein_id "ENSMUSP00000103943.3"; transcript_support_level "5"; mgi_id "MGI:1913435"; tag "basic"; tag "CCDS"; ccdsid "CCDS38693.1"; havana_gene "OTTMUSG00000004468.1";
chr4	ENSEMBL	CDS	11505442	11505610	0	+	0	gene_id "ENSMUSG00000040720.16"; transcript_id "ENSMUST00000108307.3"; gene_type "protein_coding"; gene_name "Virma"; transcript_type "protein_coding"; transcript_name "Virma-203"; exon_number 5; exon_id "ENSMUSE00000371066.2"; level 3; protein_id "ENSMUSP00000103943.3"; transcript_support_level "5"; mgi_id "MGI:1913435"; tag "basic"; tag "CCDS"; ccdsid "CCDS38693.1"; havana_gene "OTTMUSG00000004468.1";
chr4	HAVANA	exon	11506954	11507076	0	+	.	gene_id "ENSMUSG00000040720.16"; transcript_id "ENSMUST00000055372.14"; gene_type "protein_coding"; gene_name "Virma"; transcript_type "protein_coding"; transcript_name "Virma-201"; exon_number 6; exon_id "ENSMUSE00000243600.2"; level 2; protein_id "ENSMUSP00000063188.8"; transcript_support_level "1"; mgi_id "MGI:1913435"; tag "basic"; havana_gene "OTTMUSG00000004468.1"; havana_transcript "OTTMUST00000010225.1";
chr4	HAVANA	CDS	11506954	11507076	0	+	2	gene_id "ENSMUSG00000040720.16"; transcript_id "ENSMUST00000055372.14"; gene_type "protein_coding"; gene_name "Virma"; transcript_type "protein_coding"; transcript_name "Virma-201"; exon_number 6; exon_id "ENSMUSE00000243600.2"; level 2; protein_id "ENSMUSP00000063188.8"; transcript_support_level "1"; mgi_id "MGI:1913435"; tag "basic"; havana_gene "OTTMUSG00000004468.1"; havana_transcript "OTTMUST00000010225.1";
chr4	HAVANA	exon	11506954	11507076	0	+	.	gene_id "ENSMUSG00000040720.16"; transcript_id "ENSMUST00000059914.13"; gene_type "protein_coding"; gene_name "Virma"; transcript_type "protein_coding"; transcript_name "Virma-202"; exon_number 6; exon_id "ENSMUSE00000243600.2"; level 2; protein_id "ENSMUSP00000058078.7"; transcript_support_level "1"; mgi_id "MGI:1913435"; tag "basic"; tag "Ensembl_canonical"; tag "GENCODE_Primary"; tag "appris_principal_1"; tag "CCDS"; ccdsid "CCDS84705.1"; havana_gene "OTTMUSG00000004468.1"; havana_transcript "OTTMUST00000010093.1";
chr4	HAVANA	CDS	11506954	11507076	0	+	2	gene_id "ENSMUSG00000040720.16"; transcript_id "ENSMUST00000059914.13"; gene_type "protein_coding"; gene_name "Virma"; transcript_type "protein_coding"; transcript_name "Virma-202"; exon_number 6; exon_id "ENSMUSE00000243600.2"; level 2; protein_id "ENSMUSP00000058078.7"; transcript_support_level "1"; mgi_id "MGI:1913435"; tag "basic"; tag "Ensembl_canonical"; tag "GENCODE_Primary"; tag "appris_principal_1"; tag "CCDS"; ccdsid "CCDS84705.1"; havana_gene "OTTMUSG00000004468.1"; havana_transcript "OTTMUST00000010093.1";
chr4	ENSEMBL	exon	11506954	11507076	0	+	.	gene_id "ENSMUSG00000040720.16"; transcript_id "ENSMUST00000108307.3"; gene_type "protein_coding"; gene_name "Virma"; transcript_type "protein_coding"; transcript_name "Virma-203"; exon_number 6; exon_id "ENSMUSE00000243600.2"; level 3; protein_id "ENSMUSP00000103943.3"; transcript_support_level "5"; mgi_id "MGI:1913435"; tag "basic"; tag "CCDS"; ccdsid "CCDS38693.1"; havana_gene "OTTMUSG00000004468.1";
chr4	ENSEMBL	CDS	11506954	11507076	0	+	2	gene_id "ENSMUSG00000040720.16"; transcript_id "ENSMUST00000108307.3"; gene_type "protein_coding"; gene_name "Virma"; transcript_type "protein_coding"; transcript_name "Virma-203"; exon_number 6; exon_id "ENSMUSE00000243600.2"; level 3; protein_id "ENSMUSP00000103943.3"; transcript_support_level "5"; mgi_id "MGI:1913435"; tag "basic"; tag "CCDS"; ccdsid "CCDS38693.1"; havana_gene "OTTMUSG00000004468.1";
chr4	HAVANA	exon	11507907	11508179	0	+	.	gene_id "ENSMUSG00000040720.16"; transcript_id "ENSMUST00000055372.14"; gene_type "protein_coding"; gene_name "Virma"; transcript_type "protein_coding"; transcript_name "Virma-201"; exon_number 7; exon_id "ENSMUSE00000345092.2"; level 2; protein_id "ENSMUSP00000063188.8"; transcript_support_level "1"; mgi_id "MGI:1913435"; tag "basic"; havana_gene "OTTMUSG00000004468.1"; havana_transcript "OTTMUST00000010225.1";
chr4	HAVANA	CDS	11507907	11508179	0	+	2	gene_id "ENSMUSG00000040720.16"; transcript_id "ENSMUST00000055372.14"; gene_type "protein_coding"; gene_name "Virma"; transcript_type "protein_coding"; transcript_name "Virma-201"; exon_number 7; exon_id "ENSMUSE00000345092.2"; level 2; protein_id "ENSMUSP00000063188.8"; transcript_support_level "1"; mgi_id "MGI:1913435"; tag "basic"; havana_gene "OTTMUSG00000004468.1"; havana_transcript "OTTMUST00000010225.1";
chr4	HAVANA	exon	11507907	11508179	0	+	.	gene_id "ENSMUSG00000040720.16"; transcript_id "ENSMUST00000059914.13"; gene_type "protein_coding"; gene_name "Virma"; transcript_type "protein_coding"; transcript_name "Virma-202"; exon_number 7; exon_id "ENSMUSE00000345092.2"; level 2; protein_id "ENSMUSP00000058078.7"; transcript_support_level "1"; mgi_id "MGI:1913435"; tag "basic"; tag "Ensembl_canonical"; tag "GENCODE_Primary"; tag "appris_principal_1"; tag "CCDS"; ccdsid "CCDS84705.1"; havana_gene "OTTMUSG00000004468.1"; havana_transcript "OTTMUST00000010093.1";
chr4	HAVANA	CDS	11507907	11508179	0	+	2	gene_id "ENSMUSG00000040720.16"; transcript_id "ENSMUST00000059914.13"; gene_type "protein_coding"; gene_name "Virma"; transcript_type "protein_coding"; transcript_name "Virma-202"; exon_number 7; exon_id "ENSMUSE00000345092.2"; level 2; protein_id "ENSMUSP00000058078.7"; transcript_support_level "1"; mgi_id "MGI:1913435"; tag "basic"; tag "Ensembl_canonical"; tag "GENCODE_Primary"; tag "appris_principal_1"; tag "CCDS"; ccdsid "CCDS84705.1"; havana_gene "OTTMUSG00000004468.1"; havana_transcript "OTTMUST00000010093.1";
chr4	ENSEMBL	exon	11507907	11508179	0	+	.	gene_id "ENSMUSG00000040720.16"; transcript_id "ENSMUST00000108307.3"; gene_type "protein_coding"; gene_name "Virma"; transcript_type "protein_coding"; transcript_name "Virma-203"; exon_number 7; exon_id "ENSMUSE00000345092.2"; level 3; protein_id "ENSMUSP00000103943.3"; transcript_support_level "5"; mgi_id "MGI:1913435"; tag "basic"; tag "CCDS"; ccdsid "CCDS38693.1"; havana_gene "OTTMUSG00000004468.1";
chr4	ENSEMBL	CDS	11507907	11508179	0	+	2	gene_id "ENSMUSG00000040720.16"; transcript_id "ENSMUST00000108307.3"; gene_type "protein_coding"; gene_name "Virma"; transcript_type "protein_coding"; transcript_name "Virma-203"; exon_number 7; exon_id "ENSMUSE00000345092.2"; level 3; protein_id "ENSMUSP00000103943.3"; transcript_support_level "5"; mgi_id "MGI:1913435"; tag "basic"; tag "CCDS"; ccdsid "CCDS38693.1"; havana_gene "OTTMUSG00000004468.1";
chr4	HAVANA	exon	11513028	11514168	0	+	.	gene_id "ENSMUSG00000040720.16"; transcript_id "ENSMUST00000055372.14"; gene_type "protein_coding"; gene_name "Virma"; transcript_type "protein_coding"; transcript_name "Virma-201"; exon_number 8; exon_id "ENSMUSE00000409119.3"; level 2; protein_id "ENSMUSP00000063188.8"; transcript_support_level "1"; mgi_id "MGI:1913435"; tag "basic"; havana_gene "OTTMUSG00000004468.1"; havana_transcript "OTTMUST00000010225.1";
chr4	HAVANA	CDS	11513028	11514168	0	+	2	gene_id "ENSMUSG00000040720.16"; transcript_id "ENSMUST00000055372.14"; gene_type "protein_coding"; gene_name "Virma"; transcript_type "protein_coding"; transcript_name "Virma-201"; exon_number 8; exon_id "ENSMUSE00000409119.3"; level 2; protein_id "ENSMUSP00000063188.8"; transcript_support_level "1"; mgi_id "MGI:1913435"; tag "basic"; havana_gene "OTTMUSG00000004468.1"; havana_transcript "OTTMUST00000010225.1";
chr4	HAVANA	exon	11513028	11514168	0	+	.	gene_id "ENSMUSG00000040720.16"; transcript_id "ENSMUST00000059914.13"; gene_type "protein_coding"; gene_name "Virma"; transcript_type "protein_coding"; transcript_name "Virma-202"; exon_number 8; exon_id "ENSMUSE00000409119.3"; level 2; protein_id "ENSMUSP00000058078.7"; transcript_support_level "1"; mgi_id "MGI:1913435"; tag "basic"; tag "Ensembl_canonical"; tag "GENCODE_Primary"; tag "appris_principal_1"; tag "CCDS"; ccdsid "CCDS84705.1"; havana_gene "OTTMUSG00000004468.1"; havana_transcript "OTTMUST00000010093.1";
chr4	HAVANA	CDS	11513028	11514168	0	+	2	gene_id "ENSMUSG00000040720.16"; transcript_id "ENSMUST00000059914.13"; gene_type "protein_coding"; gene_name "Virma"; transcript_type "protein_coding"; transcript_name "Virma-202"; exon_number 8; exon_id "ENSMUSE00000409119.3"; level 2; protein_id "ENSMUSP00000058078.7"; transcript_support_level "1"; mgi_id "MGI:1913435"; tag "basic"; tag "Ensembl_canonical"; tag "GENCODE_Primary"; tag "appris_principal_1"; tag "CCDS"; ccdsid "CCDS84705.1"; havana_gene "OTTMUSG00000004468.1"; havana_transcript "OTTMUST00000010093.1";
chr4	ENSEMBL	exon	11513028	11514168	0	+	.	gene_id "ENSMUSG00000040720.16"; transcript_id "ENSMUST00000108307.3"; gene_type "protein_coding"; gene_name "Virma"; transcript_type "protein_coding"; transcript_name "Virma-203"; exon_number 8; exon_id "ENSMUSE00000409119.3"; level 3; protein_id "ENSMUSP00000103943.3"; transcript_support_level "5"; mgi_id "MGI:1913435"; tag "basic"; tag "CCDS"; ccdsid "CCDS38693.1"; havana_gene "OTTMUSG00000004468.1";
chr4	ENSEMBL	CDS	11513028	11514168	0	+	2	gene_id "ENSMUSG00000040720.16"; transcript_id "ENSMUST00000108307.3"; gene_type "protein_coding"; gene_name "Virma"; transcript_type "protein_coding"; transcript_name "Virma-203"; exon_number 8; exon_id "ENSMUSE00000409119.3"; level 3; protein_id "ENSMUSP00000103943.3"; transcript_support_level "5"; mgi_id "MGI:1913435"; tag "basic"; tag "CCDS"; ccdsid "CCDS38693.1"; havana_gene "OTTMUSG00000004468.1";
chr4	ENSEMBL	exon	11516829	11516978	0	+	.	gene_id "ENSMUSG00000040720.16"; transcript_id "ENSMUST00000108307.3"; gene_type "protein_coding"; gene_name "Virma"; transcript_type "protein_coding"; transcript_name "Virma-203"; exon_number 9; exon_id "ENSMUSE00000391429.2"; level 3; protein_id "ENSMUSP00000103943.3"; transcript_support_level "5"; mgi_id "MGI:1913435"; tag "basic"; tag "CCDS"; ccdsid "CCDS38693.1"; havana_gene "OTTMUSG00000004468.1";
chr4	ENSEMBL	CDS	11516829	11516978	0	+	1	gene_id "ENSMUSG00000040720.16"; transcript_id "ENSMUST00000108307.3"; gene_type "protein_coding"; gene_name "Virma"; transcript_type "protein_coding"; transcript_name "Virma-203"; exon_number 9; exon_id "ENSMUSE00000391429.2"; level 3; protein_id "ENSMUSP00000103943.3"; transcript_support_level "5"; mgi_id "MGI:1913435"; tag "basic"; tag "CCDS"; ccdsid "CCDS38693.1"; havana_gene "OTTMUSG00000004468.1";
chr4	HAVANA	exon	11518926	11519414	0	+	.	gene_id "ENSMUSG00000040720.16"; transcript_id "ENSMUST00000055372.14"; gene_type "protein_coding"; gene_name "Virma"; transcript_type "protein_coding"; transcript_name "Virma-201"; exon_number 9; exon_id "ENSMUSE00000406656.3"; level 2; protein_id "ENSMUSP00000063188.8"; transcript_support_level "1"; mgi_id "MGI:1913435"; tag "basic"; havana_gene "OTTMUSG00000004468.1"; havana_transcript "OTTMUST00000010225.1";
chr4	HAVANA	CDS	11518926	11519414	0	+	1	gene_id "ENSMUSG00000040720.16"; transcript_id "ENSMUST00000055372.14"; gene_type "protein_coding"; gene_name "Virma"; transcript_type "protein_coding"; transcript_name "Virma-201"; exon_number 9; exon_id "ENSMUSE00000406656.3"; level 2; protein_id "ENSMUSP00000063188.8"; transcript_support_level "1"; mgi_id "MGI:1913435"; tag "basic"; havana_gene "OTTMUSG00000004468.1"; havana_transcript "OTTMUST00000010225.1";
chr4	HAVANA	exon	11518926	11519414	0	+	.	gene_id "ENSMUSG00000040720.16"; transcript_id "ENSMUST00000059914.13"; gene_type "protein_coding"; gene_name "Virma"; transcript_type "protein_coding"; transcript_name "Virma-202"; exon_number 9; exon_id "ENSMUSE00000406656.3"; level 2; protein_id "ENSMUSP00000058078.7"; transcript_support_level "1"; mgi_id "MGI:1913435"; tag "basic"; tag "Ensembl_canonical"; tag "GENCODE_Primary"; tag "appris_principal_1"; tag "CCDS"; ccdsid "CCDS84705.1"; havana_gene "OTTMUSG00000004468.1"; havana_transcript "OTTMUST00000010093.1";
chr4	HAVANA	CDS	11518926	11519414	0	+	1	gene_id "ENSMUSG00000040720.16"; transcript_id "ENSMUST00000059914.13"; gene_type "protein_coding"; gene_name "Virma"; transcript_type "protein_coding"; transcript_name "Virma-202"; exon_number 9; exon_id "ENSMUSE00000406656.3"; level 2; protein_id "ENSMUSP00000058078.7"; transcript_support_level "1"; mgi_id "MGI:1913435"; tag "basic"; tag "Ensembl_canonical"; tag "GENCODE_Primary"; tag "appris_principal_1"; tag "CCDS"; ccdsid "CCDS84705.1"; havana_gene "OTTMUSG00000004468.1"; havana_transcript "OTTMUST00000010093.1";
chr4	ENSEMBL	exon	11518926	11519414	0	+	.	gene_id "ENSMUSG00000040720.16"; transcript_id "ENSMUST00000108307.3"; gene_type "protein_coding"; gene_name "Virma"; transcript_type "protein_coding"; transcript_name "Virma-203"; exon_number 10; exon_id "ENSMUSE00000406656.3"; level 3; protein_id "ENSMUSP00000103943.3"; transcript_support_level "5"; mgi_id "MGI:1913435"; tag "basic"; tag "CCDS"; ccdsid "CCDS38693.1"; havana_gene "OTTMUSG00000004468.1";
chr4	ENSEMBL	CDS	11518926	11519414	0	+	1	gene_id "ENSMUSG00000040720.16"; transcript_id "ENSMUST00000108307.3"; gene_type "protein_coding"; gene_name "Virma"; transcript_type "protein_coding"; transcript_name "Virma-203"; exon_number 10; exon_id "ENSMUSE00000406656.3"; level 3; protein_id "ENSMUSP00000103943.3"; transcript_support_level "5"; mgi_id "MGI:1913435"; tag "basic"; tag "CCDS"; ccdsid "CCDS38693.1"; havana_gene "OTTMUSG00000004468.1";
chr4	HAVANA	exon	11521105	11521259	0	+	.	gene_id "ENSMUSG00000040720.16"; transcript_id "ENSMUST00000055372.14"; gene_type "protein_coding"; gene_name "Virma"; transcript_type "protein_coding"; transcript_name "Virma-201"; exon_number 10; exon_id "ENSMUSE00000243482.2"; level 2; protein_id "ENSMUSP00000063188.8"; transcript_support_level "1"; mgi_id "MGI:1913435"; tag "basic"; havana_gene "OTTMUSG00000004468.1"; havana_transcript "OTTMUST00000010225.1";
chr4	HAVANA	CDS	11521105	11521259	0	+	1	gene_id "ENSMUSG00000040720.16"; transcript_id "ENSMUST00000055372.14"; gene_type "protein_coding"; gene_name "Virma"; transcript_type "protein_coding"; transcript_name "Virma-201"; exon_number 10; exon_id "ENSMUSE00000243482.2"; level 2; protein_id "ENSMUSP00000063188.8"; transcript_support_level "1"; mgi_id "MGI:1913435"; tag "basic"; havana_gene "OTTMUSG00000004468.1"; havana_transcript "OTTMUST00000010225.1";
chr4	HAVANA	exon	11521105	11521259	0	+	.	gene_id "ENSMUSG00000040720.16"; transcript_id "ENSMUST00000059914.13"; gene_type "protein_coding"; gene_name "Virma"; transcript_type "protein_coding"; transcript_name "Virma-202"; exon_number 10; exon_id "ENSMUSE00000243482.2"; level 2; protein_id "ENSMUSP00000058078.7"; transcript_support_level "1"; mgi_id "MGI:1913435"; tag "basic"; tag "Ensembl_canonical"; tag "GENCODE_Primary"; tag "appris_principal_1"; tag "CCDS"; ccdsid "CCDS84705.1"; havana_gene "OTTMUSG00000004468.1"; havana_transcript "OTTMUST00000010093.1";
chr4	HAVANA	CDS	11521105	11521259	0	+	1	gene_id "ENSMUSG00000040720.16"; transcript_id "ENSMUST00000059914.13"; gene_type "protein_coding"; gene_name "Virma"; transcript_type "protein_coding"; transcript_name "Virma-202"; exon_number 10; exon_id "ENSMUSE00000243482.2"; level 2; protein_id "ENSMUSP00000058078.7"; transcript_support_level "1"; mgi_id "MGI:1913435"; tag "basic"; tag "Ensembl_canonical"; tag "GENCODE_Primary"; tag "appris_principal_1"; tag "CCDS"; ccdsid "CCDS84705.1"; havana_gene "OTTMUSG00000004468.1"; havana_transcript "OTTMUST00000010093.1";
chr4	ENSEMBL	exon	11521105	11521259	0	+	.	gene_id "ENSMUSG00000040720.16"; transcript_id "ENSMUST00000108307.3"; gene_type "protein_coding"; gene_name "Virma"; transcript_type "protein_coding"; transcript_name "Virma-203"; exon_number 11; exon_id "ENSMUSE00000243482.2"; level 3; protein_id "ENSMUSP00000103943.3"; transcript_support_level "5"; mgi_id "MGI:1913435"; tag "basic"; tag "CCDS"; ccdsid "CCDS38693.1"; havana_gene "OTTMUSG00000004468.1";
chr4	ENSEMBL	CDS	11521105	11521259	0	+	1	gene_id "ENSMUSG00000040720.16"; transcript_id "ENSMUST00000108307.3"; gene_type "protein_coding"; gene_name "Virma"; transcript_type "protein_coding"; transcript_name "Virma-203"; exon_number 11; exon_id "ENSMUSE00000243482.2"; level 3; protein_id "ENSMUSP00000103943.3"; transcript_support_level "5"; mgi_id "MGI:1913435"; tag "basic"; tag "CCDS"; ccdsid "CCDS38693.1"; havana_gene "OTTMUSG00000004468.1";
chr4	HAVANA	exon	11522853	11522935	0	+	.	gene_id "ENSMUSG00000040720.16"; transcript_id "ENSMUST00000055372.14"; gene_type "protein_coding"; gene_name "Virma"; transcript_type "protein_coding"; transcript_name "Virma-201"; exon_number 11; exon_id "ENSMUSE00000348692.2"; level 2; protein_id "ENSMUSP00000063188.8"; transcript_support_level "1"; mgi_id "MGI:1913435"; tag "basic"; havana_gene "OTTMUSG00000004468.1"; havana_transcript "OTTMUST00000010225.1";
chr4	HAVANA	CDS	11522853	11522935	0	+	2	gene_id "ENSMUSG00000040720.16"; transcript_id "ENSMUST00000055372.14"; gene_type "protein_coding"; gene_name "Virma"; transcript_type "protein_coding"; transcript_name "Virma-201"; exon_number 11; exon_id "ENSMUSE00000348692.2"; level 2; protein_id "ENSMUSP00000063188.8"; transcript_support_level "1"; mgi_id "MGI:1913435"; tag "basic"; havana_gene "OTTMUSG00000004468.1"; havana_transcript "OTTMUST00000010225.1";
chr4	HAVANA	exon	11522853	11522935	0	+	.	gene_id "ENSMUSG00000040720.16"; transcript_id "ENSMUST00000059914.13"; gene_type "protein_coding"; gene_name "Virma"; transcript_type "protein_coding"; transcript_name "Virma-202"; exon_number 11; exon_id "ENSMUSE00000348692.2"; level 2; protein_id "ENSMUSP00000058078.7"; transcript_support_level "1"; mgi_id "MGI:1913435"; tag "basic"; tag "Ensembl_canonical"; tag "GENCODE_Primary"; tag "appris_principal_1"; tag "CCDS"; ccdsid "CCDS84705.1"; havana_gene "OTTMUSG00000004468.1"; havana_transcript "OTTMUST00000010093.1";
chr4	HAVANA	CDS	11522853	11522935	0	+	2	gene_id "ENSMUSG00000040720.16"; transcript_id "ENSMUST00000059914.13"; gene_type "protein_coding"; gene_name "Virma"; transcript_type "protein_coding"; transcript_name "Virma-202"; exon_number 11; exon_id "ENSMUSE00000348692.2"; level 2; protein_id "ENSMUSP00000058078.7"; transcript_support_level "1"; mgi_id "MGI:1913435"; tag "basic"; tag "Ensembl_canonical"; tag "GENCODE_Primary"; tag "appris_principal_1"; tag "CCDS"; ccdsid "CCDS84705.1"; havana_gene "OTTMUSG00000004468.1"; havana_transcript "OTTMUST00000010093.1";
chr4	ENSEMBL	exon	11522853	11522935	0	+	.	gene_id "ENSMUSG00000040720.16"; transcript_id "ENSMUST00000108307.3"; gene_type "protein_coding"; gene_name "Virma"; transcript_type "protein_coding"; transcript_name "Virma-203"; exon_number 12; exon_id "ENSMUSE00000348692.2"; level 3; protein_id "ENSMUSP00000103943.3"; transcript_support_level "5"; mgi_id "MGI:1913435"; tag "basic"; tag "CCDS"; ccdsid "CCDS38693.1"; havana_gene "OTTMUSG00000004468.1";
chr4	ENSEMBL	CDS	11522853	11522935	0	+	2	gene_id "ENSMUSG00000040720.16"; transcript_id "ENSMUST00000108307.3"; gene_type "protein_coding"; gene_name "Virma"; transcript_type "protein_coding"; transcript_name "Virma-203"; exon_number 12; exon_id "ENSMUSE00000348692.2"; level 3; protein_id "ENSMUSP00000103943.3"; transcript_support_level "5"; mgi_id "MGI:1913435"; tag "basic"; tag "CCDS"; ccdsid "CCDS38693.1"; havana_gene "OTTMUSG00000004468.1";
chr4	HAVANA	exon	11526347	11526440	0	+	.	gene_id "ENSMUSG00000040720.16"; transcript_id "ENSMUST00000055372.14"; gene_type "protein_coding"; gene_name "Virma"; transcript_type "protein_coding"; transcript_name "Virma-201"; exon_number 12; exon_id "ENSMUSE00000676263.2"; level 2; protein_id "ENSMUSP00000063188.8"; transcript_support_level "1"; mgi_id "MGI:1913435"; tag "basic"; havana_gene "OTTMUSG00000004468.1"; havana_transcript "OTTMUST00000010225.1";
chr4	HAVANA	CDS	11526347	11526440	0	+	0	gene_id "ENSMUSG00000040720.16"; transcript_id "ENSMUST00000055372.14"; gene_type "protein_coding"; gene_name "Virma"; transcript_type "protein_coding"; transcript_name "Virma-201"; exon_number 12; exon_id "ENSMUSE00000676263.2"; level 2; protein_id "ENSMUSP00000063188.8"; transcript_support_level "1"; mgi_id "MGI:1913435"; tag "basic"; havana_gene "OTTMUSG00000004468.1"; havana_transcript "OTTMUST00000010225.1";
chr4	HAVANA	exon	11526347	11526440	0	+	.	gene_id "ENSMUSG00000040720.16"; transcript_id "ENSMUST00000059914.13"; gene_type "protein_coding"; gene_name "Virma"; transcript_type "protein_coding"; transcript_name "Virma-202"; exon_number 12; exon_id "ENSMUSE00000676263.2"; level 2; protein_id "ENSMUSP00000058078.7"; transcript_support_level "1"; mgi_id "MGI:1913435"; tag "basic"; tag "Ensembl_canonical"; tag "GENCODE_Primary"; tag "appris_principal_1"; tag "CCDS"; ccdsid "CCDS84705.1"; havana_gene "OTTMUSG00000004468.1"; havana_transcript "OTTMUST00000010093.1";
chr4	HAVANA	CDS	11526347	11526440	0	+	0	gene_id "ENSMUSG00000040720.16"; transcript_id "ENSMUST00000059914.13"; gene_type "protein_coding"; gene_name "Virma"; transcript_type "protein_coding"; transcript_name "Virma-202"; exon_number 12; exon_id "ENSMUSE00000676263.2"; level 2; protein_id "ENSMUSP00000058078.7"; transcript_support_level "1"; mgi_id "MGI:1913435"; tag "basic"; tag "Ensembl_canonical"; tag "GENCODE_Primary"; tag "appris_principal_1"; tag "CCDS"; ccdsid "CCDS84705.1"; havana_gene "OTTMUSG00000004468.1"; havana_transcript "OTTMUST00000010093.1";
chr4	ENSEMBL	exon	11526347	11526440	0	+	.	gene_id "ENSMUSG00000040720.16"; transcript_id "ENSMUST00000108307.3"; gene_type "protein_coding"; gene_name "Virma"; transcript_type "protein_coding"; transcript_name "Virma-203"; exon_number 13; exon_id "ENSMUSE00000676263.2"; level 3; protein_id "ENSMUSP00000103943.3"; transcript_support_level "5"; mgi_id "MGI:1913435"; tag "basic"; tag "CCDS"; ccdsid "CCDS38693.1"; havana_gene "OTTMUSG00000004468.1";
chr4	ENSEMBL	CDS	11526347	11526440	0	+	0	gene_id "ENSMUSG00000040720.16"; transcript_id "ENSMUST00000108307.3"; gene_type "protein_coding"; gene_name "Virma"; transcript_type "protein_coding"; transcript_name "Virma-203"; exon_number 13; exon_id "ENSMUSE00000676263.2"; level 3; protein_id "ENSMUSP00000103943.3"; transcript_support_level "5"; mgi_id "MGI:1913435"; tag "basic"; tag "CCDS"; ccdsid "CCDS38693.1"; havana_gene "OTTMUSG00000004468.1";
chr4	HAVANA	exon	11526595	11527139	0	+	.	gene_id "ENSMUSG00000040720.16"; transcript_id "ENSMUST00000059914.13"; gene_type "protein_coding"; gene_name "Virma"; transcript_type "protein_coding"; transcript_name "Virma-202"; exon_number 13; exon_id "ENSMUSE00000386237.3"; level 2; protein_id "ENSMUSP00000058078.7"; transcript_support_level "1"; mgi_id "MGI:1913435"; tag "basic"; tag "Ensembl_canonical"; tag "GENCODE_Primary"; tag "appris_principal_1"; tag "CCDS"; ccdsid "CCDS84705.1"; havana_gene "OTTMUSG00000004468.1"; havana_transcript "OTTMUST00000010093.1";
chr4	HAVANA	CDS	11526595	11527139	0	+	2	gene_id "ENSMUSG00000040720.16"; transcript_id "ENSMUST00000059914.13"; gene_type "protein_coding"; gene_name "Virma"; transcript_type "protein_coding"; transcript_name "Virma-202"; exon_number 13; exon_id "ENSMUSE00000386237.3"; level 2; protein_id "ENSMUSP00000058078.7"; transcript_support_level "1"; mgi_id "MGI:1913435"; tag "basic"; tag "Ensembl_canonical"; tag "GENCODE_Primary"; tag "appris_principal_1"; tag "CCDS"; ccdsid "CCDS84705.1"; havana_gene "OTTMUSG00000004468.1"; havana_transcript "OTTMUST00000010093.1";
chr4	ENSEMBL	exon	11526595	11527139	0	+	.	gene_id "ENSMUSG00000040720.16"; transcript_id "ENSMUST00000108307.3"; gene_type "protein_coding"; gene_name "Virma"; transcript_type "protein_coding"; transcript_name "Virma-203"; exon_number 14; exon_id "ENSMUSE00000386237.3"; level 3; protein_id "ENSMUSP00000103943.3"; transcript_support_level "5"; mgi_id "MGI:1913435"; tag "basic"; tag "CCDS"; ccdsid "CCDS38693.1"; havana_gene "OTTMUSG00000004468.1";
chr4	ENSEMBL	CDS	11526595	11527139	0	+	2	gene_id "ENSMUSG00000040720.16"; transcript_id "ENSMUST00000108307.3"; gene_type "protein_coding"; gene_name "Virma"; transcript_type "protein_coding"; transcript_name "Virma-203"; exon_number 14; exon_id "ENSMUSE00000386237.3"; level 3; protein_id "ENSMUSP00000103943.3"; transcript_support_level "5"; mgi_id "MGI:1913435"; tag "basic"; tag "CCDS"; ccdsid "CCDS38693.1"; havana_gene "OTTMUSG00000004468.1";
chr4	HAVANA	CDS	11526595	11527169	0	+	2	gene_id "ENSMUSG00000040720.16"; transcript_id "ENSMUST00000055372.14"; gene_type "protein_coding"; gene_name "Virma"; transcript_type "protein_coding"; transcript_name "Virma-201"; exon_number 13; exon_id "ENSMUSE00000633428.3"; level 2; protein_id "ENSMUSP00000063188.8"; transcript_support_level "1"; mgi_id "MGI:1913435"; tag "basic"; havana_gene "OTTMUSG00000004468.1"; havana_transcript "OTTMUST00000010225.1";
chr4	HAVANA	exon	11526595	11527621	0	+	.	gene_id "ENSMUSG00000040720.16"; transcript_id "ENSMUST00000055372.14"; gene_type "protein_coding"; gene_name "Virma"; transcript_type "protein_coding"; transcript_name "Virma-201"; exon_number 13; exon_id "ENSMUSE00000633428.3"; level 2; protein_id "ENSMUSP00000063188.8"; transcript_support_level "1"; mgi_id "MGI:1913435"; tag "basic"; havana_gene "OTTMUSG00000004468.1"; havana_transcript "OTTMUST00000010225.1";
chr4	HAVANA	stop_codon	11527170	11527172	0	+	0	gene_id "ENSMUSG00000040720.16"; transcript_id "ENSMUST00000055372.14"; gene_type "protein_coding"; gene_name "Virma"; transcript_type "protein_coding"; transcript_name "Virma-201"; exon_number 13; exon_id "ENSMUSE00000633428.3"; level 2; protein_id "ENSMUSP00000063188.8"; transcript_support_level "1"; mgi_id "MGI:1913435"; tag "basic"; havana_gene "OTTMUSG00000004468.1"; havana_transcript "OTTMUST00000010225.1";
chr4	HAVANA	UTR	11527170	11527621	0	+	.	gene_id "ENSMUSG00000040720.16"; transcript_id "ENSMUST00000055372.14"; gene_type "protein_coding"; gene_name "Virma"; transcript_type "protein_coding"; transcript_name "Virma-201"; exon_number 13; exon_id "ENSMUSE00000633428.3"; level 2; protein_id "ENSMUSP00000063188.8"; transcript_support_level "1"; mgi_id "MGI:1913435"; tag "basic"; havana_gene "OTTMUSG00000004468.1"; havana_transcript "OTTMUST00000010225.1";
chr4	HAVANA	exon	11527648	11527883	0	+	.	gene_id "ENSMUSG00000040720.16"; transcript_id "ENSMUST00000059914.13"; gene_type "protein_coding"; gene_name "Virma"; transcript_type "protein_coding"; transcript_name "Virma-202"; exon_number 14; exon_id "ENSMUSE00000243465.2"; level 2; protein_id "ENSMUSP00000058078.7"; transcript_support_level "1"; mgi_id "MGI:1913435"; tag "basic"; tag "Ensembl_canonical"; tag "GENCODE_Primary"; tag "appris_principal_1"; tag "CCDS"; ccdsid "CCDS84705.1"; havana_gene "OTTMUSG00000004468.1"; havana_transcript "OTTMUST00000010093.1";
chr4	HAVANA	CDS	11527648	11527883	0	+	0	gene_id "ENSMUSG00000040720.16"; transcript_id "ENSMUST00000059914.13"; gene_type "protein_coding"; gene_name "Virma"; transcript_type "protein_coding"; transcript_name "Virma-202"; exon_number 14; exon_id "ENSMUSE00000243465.2"; level 2; protein_id "ENSMUSP00000058078.7"; transcript_support_level "1"; mgi_id "MGI:1913435"; tag "basic"; tag "Ensembl_canonical"; tag "GENCODE_Primary"; tag "appris_principal_1"; tag "CCDS"; ccdsid "CCDS84705.1"; havana_gene "OTTMUSG00000004468.1"; havana_transcript "OTTMUST00000010093.1";
chr4	ENSEMBL	exon	11527648	11527883	0	+	.	gene_id "ENSMUSG00000040720.16"; transcript_id "ENSMUST00000108307.3"; gene_type "protein_coding"; gene_name "Virma"; transcript_type "protein_coding"; transcript_name "Virma-203"; exon_number 15; exon_id "ENSMUSE00000243465.2"; level 3; protein_id "ENSMUSP00000103943.3"; transcript_support_level "5"; mgi_id "MGI:1913435"; tag "basic"; tag "CCDS"; ccdsid "CCDS38693.1"; havana_gene "OTTMUSG00000004468.1";
chr4	ENSEMBL	CDS	11527648	11527883	0	+	0	gene_id "ENSMUSG00000040720.16"; transcript_id "ENSMUST00000108307.3"; gene_type "protein_coding"; gene_name "Virma"; transcript_type "protein_coding"; transcript_name "Virma-203"; exon_number 15; exon_id "ENSMUSE00000243465.2"; level 3; protein_id "ENSMUSP00000103943.3"; transcript_support_level "5"; mgi_id "MGI:1913435"; tag "basic"; tag "CCDS"; ccdsid "CCDS38693.1"; havana_gene "OTTMUSG00000004468.1";
chr4	HAVANA	exon	11528538	11528790	0	+	.	gene_id "ENSMUSG00000040720.16"; transcript_id "ENSMUST00000059914.13"; gene_type "protein_coding"; gene_name "Virma"; transcript_type "protein_coding"; transcript_name "Virma-202"; exon_number 15; exon_id "ENSMUSE00000243457.2"; level 2; protein_id "ENSMUSP00000058078.7"; transcript_support_level "1"; mgi_id "MGI:1913435"; tag "basic"; tag "Ensembl_canonical"; tag "GENCODE_Primary"; tag "appris_principal_1"; tag "CCDS"; ccdsid "CCDS84705.1"; havana_gene "OTTMUSG00000004468.1"; havana_transcript "OTTMUST00000010093.1";
chr4	HAVANA	CDS	11528538	11528790	0	+	1	gene_id "ENSMUSG00000040720.16"; transcript_id "ENSMUST00000059914.13"; gene_type "protein_coding"; gene_name "Virma"; transcript_type "protein_coding"; transcript_name "Virma-202"; exon_number 15; exon_id "ENSMUSE00000243457.2"; level 2; protein_id "ENSMUSP00000058078.7"; transcript_support_level "1"; mgi_id "MGI:1913435"; tag "basic"; tag "Ensembl_canonical"; tag "GENCODE_Primary"; tag "appris_principal_1"; tag "CCDS"; ccdsid "CCDS84705.1"; havana_gene "OTTMUSG00000004468.1"; havana_transcript "OTTMUST00000010093.1";
chr4	ENSEMBL	exon	11528538	11528790	0	+	.	gene_id "ENSMUSG00000040720.16"; transcript_id "ENSMUST00000108307.3"; gene_type "protein_coding"; gene_name "Virma"; transcript_type "protein_coding"; transcript_name "Virma-203"; exon_number 16; exon_id "ENSMUSE00000243457.2"; level 3; protein_id "ENSMUSP00000103943.3"; transcript_support_level "5"; mgi_id "MGI:1913435"; tag "basic"; tag "CCDS"; ccdsid "CCDS38693.1"; havana_gene "OTTMUSG00000004468.1";
chr4	ENSEMBL	CDS	11528538	11528790	0	+	1	gene_id "ENSMUSG00000040720.16"; transcript_id "ENSMUST00000108307.3"; gene_type "protein_coding"; gene_name "Virma"; transcript_type "protein_coding"; transcript_name "Virma-203"; exon_number 16; exon_id "ENSMUSE00000243457.2"; level 3; protein_id "ENSMUSP00000103943.3"; transcript_support_level "5"; mgi_id "MGI:1913435"; tag "basic"; tag "CCDS"; ccdsid "CCDS38693.1"; havana_gene "OTTMUSG00000004468.1";
chr4	HAVANA	exon	11530828	11531045	0	+	.	gene_id "ENSMUSG00000040720.16"; transcript_id "ENSMUST00000059914.13"; gene_type "protein_coding"; gene_name "Virma"; transcript_type "protein_coding"; transcript_name "Virma-202"; exon_number 16; exon_id "ENSMUSE00000243449.2"; level 2; protein_id "ENSMUSP00000058078.7"; transcript_support_level "1"; mgi_id "MGI:1913435"; tag "basic"; tag "Ensembl_canonical"; tag "GENCODE_Primary"; tag "appris_principal_1"; tag "CCDS"; ccdsid "CCDS84705.1"; havana_gene "OTTMUSG00000004468.1"; havana_transcript "OTTMUST00000010093.1";
chr4	HAVANA	CDS	11530828	11531045	0	+	0	gene_id "ENSMUSG00000040720.16"; transcript_id "ENSMUST00000059914.13"; gene_type "protein_coding"; gene_name "Virma"; transcript_type "protein_coding"; transcript_name "Virma-202"; exon_number 16; exon_id "ENSMUSE00000243449.2"; level 2; protein_id "ENSMUSP00000058078.7"; transcript_support_level "1"; mgi_id "MGI:1913435"; tag "basic"; tag "Ensembl_canonical"; tag "GENCODE_Primary"; tag "appris_principal_1"; tag "CCDS"; ccdsid "CCDS84705.1"; havana_gene "OTTMUSG00000004468.1"; havana_transcript "OTTMUST00000010093.1";
chr4	ENSEMBL	exon	11530828	11531045	0	+	.	gene_id "ENSMUSG00000040720.16"; transcript_id "ENSMUST00000108307.3"; gene_type "protein_coding"; gene_name "Virma"; transcript_type "protein_coding"; transcript_name "Virma-203"; exon_number 17; exon_id "ENSMUSE00000243449.2"; level 3; protein_id "ENSMUSP00000103943.3"; transcript_support_level "5"; mgi_id "MGI:1913435"; tag "basic"; tag "CCDS"; ccdsid "CCDS38693.1"; havana_gene "OTTMUSG00000004468.1";
chr4	ENSEMBL	CDS	11530828	11531045	0	+	0	gene_id "ENSMUSG00000040720.16"; transcript_id "ENSMUST00000108307.3"; gene_type "protein_coding"; gene_name "Virma"; transcript_type "protein_coding"; transcript_name "Virma-203"; exon_number 17; exon_id "ENSMUSE00000243449.2"; level 3; protein_id "ENSMUSP00000103943.3"; transcript_support_level "5"; mgi_id "MGI:1913435"; tag "basic"; tag "CCDS"; ccdsid "CCDS38693.1"; havana_gene "OTTMUSG00000004468.1";
chr4	HAVANA	exon	11534189	11534321	0	+	.	gene_id "ENSMUSG00000040720.16"; transcript_id "ENSMUST00000059914.13"; gene_type "protein_coding"; gene_name "Virma"; transcript_type "protein_coding"; transcript_name "Virma-202"; exon_number 17; exon_id "ENSMUSE00000243445.2"; level 2; protein_id "ENSMUSP00000058078.7"; transcript_support_level "1"; mgi_id "MGI:1913435"; tag "basic"; tag "Ensembl_canonical"; tag "GENCODE_Primary"; tag "appris_principal_1"; tag "CCDS"; ccdsid "CCDS84705.1"; havana_gene "OTTMUSG00000004468.1"; havana_transcript "OTTMUST00000010093.1";
chr4	HAVANA	CDS	11534189	11534321	0	+	1	gene_id "ENSMUSG00000040720.16"; transcript_id "ENSMUST00000059914.13"; gene_type "protein_coding"; gene_name "Virma"; transcript_type "protein_coding"; transcript_name "Virma-202"; exon_number 17; exon_id "ENSMUSE00000243445.2"; level 2; protein_id "ENSMUSP00000058078.7"; transcript_support_level "1"; mgi_id "MGI:1913435"; tag "basic"; tag "Ensembl_canonical"; tag "GENCODE_Primary"; tag "appris_principal_1"; tag "CCDS"; ccdsid "CCDS84705.1"; havana_gene "OTTMUSG00000004468.1"; havana_transcript "OTTMUST00000010093.1";
chr4	ENSEMBL	exon	11534189	11534321	0	+	.	gene_id "ENSMUSG00000040720.16"; transcript_id "ENSMUST00000108307.3"; gene_type "protein_coding"; gene_name "Virma"; transcript_type "protein_coding"; transcript_name "Virma-203"; exon_number 18; exon_id "ENSMUSE00000243445.2"; level 3; protein_id "ENSMUSP00000103943.3"; transcript_support_level "5"; mgi_id "MGI:1913435"; tag "basic"; tag "CCDS"; ccdsid "CCDS38693.1"; havana_gene "OTTMUSG00000004468.1";
chr4	ENSEMBL	CDS	11534189	11534321	0	+	1	gene_id "ENSMUSG00000040720.16"; transcript_id "ENSMUST00000108307.3"; gene_type "protein_coding"; gene_name "Virma"; transcript_type "protein_coding"; transcript_name "Virma-203"; exon_number 18; exon_id "ENSMUSE00000243445.2"; level 3; protein_id "ENSMUSP00000103943.3"; transcript_support_level "5"; mgi_id "MGI:1913435"; tag "basic"; tag "CCDS"; ccdsid "CCDS38693.1"; havana_gene "OTTMUSG00000004468.1";
chr4	HAVANA	exon	11539910	11540062	0	+	.	gene_id "ENSMUSG00000040720.16"; transcript_id "ENSMUST00000059914.13"; gene_type "protein_coding"; gene_name "Virma"; transcript_type "protein_coding"; transcript_name "Virma-202"; exon_number 18; exon_id "ENSMUSE00000397336.3"; level 2; protein_id "ENSMUSP00000058078.7"; transcript_support_level "1"; mgi_id "MGI:1913435"; tag "basic"; tag "Ensembl_canonical"; tag "GENCODE_Primary"; tag "appris_principal_1"; tag "CCDS"; ccdsid "CCDS84705.1"; havana_gene "OTTMUSG00000004468.1"; havana_transcript "OTTMUST00000010093.1";
chr4	HAVANA	CDS	11539910	11540062	0	+	0	gene_id "ENSMUSG00000040720.16"; transcript_id "ENSMUST00000059914.13"; gene_type "protein_coding"; gene_name "Virma"; transcript_type "protein_coding"; transcript_name "Virma-202"; exon_number 18; exon_id "ENSMUSE00000397336.3"; level 2; protein_id "ENSMUSP00000058078.7"; transcript_support_level "1"; mgi_id "MGI:1913435"; tag "basic"; tag "Ensembl_canonical"; tag "GENCODE_Primary"; tag "appris_principal_1"; tag "CCDS"; ccdsid "CCDS84705.1"; havana_gene "OTTMUSG00000004468.1"; havana_transcript "OTTMUST00000010093.1";
chr4	ENSEMBL	exon	11539910	11540062	0	+	.	gene_id "ENSMUSG00000040720.16"; transcript_id "ENSMUST00000108307.3"; gene_type "protein_coding"; gene_name "Virma"; transcript_type "protein_coding"; transcript_name "Virma-203"; exon_number 19; exon_id "ENSMUSE00000397336.3"; level 3; protein_id "ENSMUSP00000103943.3"; transcript_support_level "5"; mgi_id "MGI:1913435"; tag "basic"; tag "CCDS"; ccdsid "CCDS38693.1"; havana_gene "OTTMUSG00000004468.1";
chr4	ENSEMBL	CDS	11539910	11540062	0	+	0	gene_id "ENSMUSG00000040720.16"; transcript_id "ENSMUST00000108307.3"; gene_type "protein_coding"; gene_name "Virma"; transcript_type "protein_coding"; transcript_name "Virma-203"; exon_number 19; exon_id "ENSMUSE00000397336.3"; level 3; protein_id "ENSMUSP00000103943.3"; transcript_support_level "5"; mgi_id "MGI:1913435"; tag "basic"; tag "CCDS"; ccdsid "CCDS38693.1"; havana_gene "OTTMUSG00000004468.1";
chr4	HAVANA	exon	11540481	11540641	0	+	.	gene_id "ENSMUSG00000040720.16"; transcript_id "ENSMUST00000059914.13"; gene_type "protein_coding"; gene_name "Virma"; transcript_type "protein_coding"; transcript_name "Virma-202"; exon_number 19; exon_id "ENSMUSE00000243434.2"; level 2; protein_id "ENSMUSP00000058078.7"; transcript_support_level "1"; mgi_id "MGI:1913435"; tag "basic"; tag "Ensembl_canonical"; tag "GENCODE_Primary"; tag "appris_principal_1"; tag "CCDS"; ccdsid "CCDS84705.1"; havana_gene "OTTMUSG00000004468.1"; havana_transcript "OTTMUST00000010093.1";
chr4	HAVANA	CDS	11540481	11540641	0	+	0	gene_id "ENSMUSG00000040720.16"; transcript_id "ENSMUST00000059914.13"; gene_type "protein_coding"; gene_name "Virma"; transcript_type "protein_coding"; transcript_name "Virma-202"; exon_number 19; exon_id "ENSMUSE00000243434.2"; level 2; protein_id "ENSMUSP00000058078.7"; transcript_support_level "1"; mgi_id "MGI:1913435"; tag "basic"; tag "Ensembl_canonical"; tag "GENCODE_Primary"; tag "appris_principal_1"; tag "CCDS"; ccdsid "CCDS84705.1"; havana_gene "OTTMUSG00000004468.1"; havana_transcript "OTTMUST00000010093.1";
chr4	ENSEMBL	exon	11540481	11540641	0	+	.	gene_id "ENSMUSG00000040720.16"; transcript_id "ENSMUST00000108307.3"; gene_type "protein_coding"; gene_name "Virma"; transcript_type "protein_coding"; transcript_name "Virma-203"; exon_number 20; exon_id "ENSMUSE00000243434.2"; level 3; protein_id "ENSMUSP00000103943.3"; transcript_support_level "5"; mgi_id "MGI:1913435"; tag "basic"; tag "CCDS"; ccdsid "CCDS38693.1"; havana_gene "OTTMUSG00000004468.1";
chr4	ENSEMBL	CDS	11540481	11540641	0	+	0	gene_id "ENSMUSG00000040720.16"; transcript_id "ENSMUST00000108307.3"; gene_type "protein_coding"; gene_name "Virma"; transcript_type "protein_coding"; transcript_name "Virma-203"; exon_number 20; exon_id "ENSMUSE00000243434.2"; level 3; protein_id "ENSMUSP00000103943.3"; transcript_support_level "5"; mgi_id "MGI:1913435"; tag "basic"; tag "CCDS"; ccdsid "CCDS38693.1"; havana_gene "OTTMUSG00000004468.1";
chr4	HAVANA	exon	11542107	11542203	0	+	.	gene_id "ENSMUSG00000040720.16"; transcript_id "ENSMUST00000059914.13"; gene_type "protein_coding"; gene_name "Virma"; transcript_type "protein_coding"; transcript_name "Virma-202"; exon_number 20; exon_id "ENSMUSE00000243429.2"; level 2; protein_id "ENSMUSP00000058078.7"; transcript_support_level "1"; mgi_id "MGI:1913435"; tag "basic"; tag "Ensembl_canonical"; tag "GENCODE_Primary"; tag "appris_principal_1"; tag "CCDS"; ccdsid "CCDS84705.1"; havana_gene "OTTMUSG00000004468.1"; havana_transcript "OTTMUST00000010093.1";
chr4	HAVANA	CDS	11542107	11542203	0	+	1	gene_id "ENSMUSG00000040720.16"; transcript_id "ENSMUST00000059914.13"; gene_type "protein_coding"; gene_name "Virma"; transcript_type "protein_coding"; transcript_name "Virma-202"; exon_number 20; exon_id "ENSMUSE00000243429.2"; level 2; protein_id "ENSMUSP00000058078.7"; transcript_support_level "1"; mgi_id "MGI:1913435"; tag "basic"; tag "Ensembl_canonical"; tag "GENCODE_Primary"; tag "appris_principal_1"; tag "CCDS"; ccdsid "CCDS84705.1"; havana_gene "OTTMUSG00000004468.1"; havana_transcript "OTTMUST00000010093.1";
chr4	ENSEMBL	exon	11542107	11542203	0	+	.	gene_id "ENSMUSG00000040720.16"; transcript_id "ENSMUST00000108307.3"; gene_type "protein_coding"; gene_name "Virma"; transcript_type "protein_coding"; transcript_name "Virma-203"; exon_number 21; exon_id "ENSMUSE00000243429.2"; level 3; protein_id "ENSMUSP00000103943.3"; transcript_support_level "5"; mgi_id "MGI:1913435"; tag "basic"; tag "CCDS"; ccdsid "CCDS38693.1"; havana_gene "OTTMUSG00000004468.1";
chr4	ENSEMBL	CDS	11542107	11542203	0	+	1	gene_id "ENSMUSG00000040720.16"; transcript_id "ENSMUST00000108307.3"; gene_type "protein_coding"; gene_name "Virma"; transcript_type "protein_coding"; transcript_name "Virma-203"; exon_number 21; exon_id "ENSMUSE00000243429.2"; level 3; protein_id "ENSMUSP00000103943.3"; transcript_support_level "5"; mgi_id "MGI:1913435"; tag "basic"; tag "CCDS"; ccdsid "CCDS38693.1"; havana_gene "OTTMUSG00000004468.1";
chr4	HAVANA	exon	11544831	11544997	0	+	.	gene_id "ENSMUSG00000040720.16"; transcript_id "ENSMUST00000059914.13"; gene_type "protein_coding"; gene_name "Virma"; transcript_type "protein_coding"; transcript_name "Virma-202"; exon_number 21; exon_id "ENSMUSE00000349590.2"; level 2; protein_id "ENSMUSP00000058078.7"; transcript_support_level "1"; mgi_id "MGI:1913435"; tag "basic"; tag "Ensembl_canonical"; tag "GENCODE_Primary"; tag "appris_principal_1"; tag "CCDS"; ccdsid "CCDS84705.1"; havana_gene "OTTMUSG00000004468.1"; havana_transcript "OTTMUST00000010093.1";
chr4	HAVANA	CDS	11544831	11544997	0	+	0	gene_id "ENSMUSG00000040720.16"; transcript_id "ENSMUST00000059914.13"; gene_type "protein_coding"; gene_name "Virma"; transcript_type "protein_coding"; transcript_name "Virma-202"; exon_number 21; exon_id "ENSMUSE00000349590.2"; level 2; protein_id "ENSMUSP00000058078.7"; transcript_support_level "1"; mgi_id "MGI:1913435"; tag "basic"; tag "Ensembl_canonical"; tag "GENCODE_Primary"; tag "appris_principal_1"; tag "CCDS"; ccdsid "CCDS84705.1"; havana_gene "OTTMUSG00000004468.1"; havana_transcript "OTTMUST00000010093.1";
chr4	ENSEMBL	exon	11544831	11544997	0	+	.	gene_id "ENSMUSG00000040720.16"; transcript_id "ENSMUST00000108307.3"; gene_type "protein_coding"; gene_name "Virma"; transcript_type "protein_coding"; transcript_name "Virma-203"; exon_number 22; exon_id "ENSMUSE00000349590.2"; level 3; protein_id "ENSMUSP00000103943.3"; transcript_support_level "5"; mgi_id "MGI:1913435"; tag "basic"; tag "CCDS"; ccdsid "CCDS38693.1"; havana_gene "OTTMUSG00000004468.1";
chr4	ENSEMBL	CDS	11544831	11544997	0	+	0	gene_id "ENSMUSG00000040720.16"; transcript_id "ENSMUST00000108307.3"; gene_type "protein_coding"; gene_name "Virma"; transcript_type "protein_coding"; transcript_name "Virma-203"; exon_number 22; exon_id "ENSMUSE00000349590.2"; level 3; protein_id "ENSMUSP00000103943.3"; transcript_support_level "5"; mgi_id "MGI:1913435"; tag "basic"; tag "CCDS"; ccdsid "CCDS38693.1"; havana_gene "OTTMUSG00000004468.1";
chr4	HAVANA	exon	11545969	11546300	0	+	.	gene_id "ENSMUSG00000040720.16"; transcript_id "ENSMUST00000059914.13"; gene_type "protein_coding"; gene_name "Virma"; transcript_type "protein_coding"; transcript_name "Virma-202"; exon_number 22; exon_id "ENSMUSE00000177290.4"; level 2; protein_id "ENSMUSP00000058078.7"; transcript_support_level "1"; mgi_id "MGI:1913435"; tag "basic"; tag "Ensembl_canonical"; tag "GENCODE_Primary"; tag "appris_principal_1"; tag "CCDS"; ccdsid "CCDS84705.1"; havana_gene "OTTMUSG00000004468.1"; havana_transcript "OTTMUST00000010093.1";
chr4	HAVANA	CDS	11545969	11546300	0	+	1	gene_id "ENSMUSG00000040720.16"; transcript_id "ENSMUST00000059914.13"; gene_type "protein_coding"; gene_name "Virma"; transcript_type "protein_coding"; transcript_name "Virma-202"; exon_number 22; exon_id "ENSMUSE00000177290.4"; level 2; protein_id "ENSMUSP00000058078.7"; transcript_support_level "1"; mgi_id "MGI:1913435"; tag "basic"; tag "Ensembl_canonical"; tag "GENCODE_Primary"; tag "appris_principal_1"; tag "CCDS"; ccdsid "CCDS84705.1"; havana_gene "OTTMUSG00000004468.1"; havana_transcript "OTTMUST00000010093.1";
chr4	ENSEMBL	exon	11545969	11546300	0	+	.	gene_id "ENSMUSG00000040720.16"; transcript_id "ENSMUST00000108307.3"; gene_type "protein_coding"; gene_name "Virma"; transcript_type "protein_coding"; transcript_name "Virma-203"; exon_number 23; exon_id "ENSMUSE00000177290.4"; level 3; protein_id "ENSMUSP00000103943.3"; transcript_support_level "5"; mgi_id "MGI:1913435"; tag "basic"; tag "CCDS"; ccdsid "CCDS38693.1"; havana_gene "OTTMUSG00000004468.1";
chr4	ENSEMBL	CDS	11545969	11546300	0	+	1	gene_id "ENSMUSG00000040720.16"; transcript_id "ENSMUST00000108307.3"; gene_type "protein_coding"; gene_name "Virma"; transcript_type "protein_coding"; transcript_name "Virma-203"; exon_number 23; exon_id "ENSMUSE00000177290.4"; level 3; protein_id "ENSMUSP00000103943.3"; transcript_support_level "5"; mgi_id "MGI:1913435"; tag "basic"; tag "CCDS"; ccdsid "CCDS38693.1"; havana_gene "OTTMUSG00000004468.1";
chr4	HAVANA	exon	11548731	11548874	0	+	.	gene_id "ENSMUSG00000040720.16"; transcript_id "ENSMUST00000059914.13"; gene_type "protein_coding"; gene_name "Virma"; transcript_type "protein_coding"; transcript_name "Virma-202"; exon_number 23; exon_id "ENSMUSE00000177289.4"; level 2; protein_id "ENSMUSP00000058078.7"; transcript_support_level "1"; mgi_id "MGI:1913435"; tag "basic"; tag "Ensembl_canonical"; tag "GENCODE_Primary"; tag "appris_principal_1"; tag "CCDS"; ccdsid "CCDS84705.1"; havana_gene "OTTMUSG00000004468.1"; havana_transcript "OTTMUST00000010093.1";
chr4	HAVANA	CDS	11548731	11548874	0	+	2	gene_id "ENSMUSG00000040720.16"; transcript_id "ENSMUST00000059914.13"; gene_type "protein_coding"; gene_name "Virma"; transcript_type "protein_coding"; transcript_name "Virma-202"; exon_number 23; exon_id "ENSMUSE00000177289.4"; level 2; protein_id "ENSMUSP00000058078.7"; transcript_support_level "1"; mgi_id "MGI:1913435"; tag "basic"; tag "Ensembl_canonical"; tag "GENCODE_Primary"; tag "appris_principal_1"; tag "CCDS"; ccdsid "CCDS84705.1"; havana_gene "OTTMUSG00000004468.1"; havana_transcript "OTTMUST00000010093.1";
chr4	ENSEMBL	exon	11548731	11548874	0	+	.	gene_id "ENSMUSG00000040720.16"; transcript_id "ENSMUST00000108307.3"; gene_type "protein_coding"; gene_name "Virma"; transcript_type "protein_coding"; transcript_name "Virma-203"; exon_number 24; exon_id "ENSMUSE00000177289.4"; level 3; protein_id "ENSMUSP00000103943.3"; transcript_support_level "5"; mgi_id "MGI:1913435"; tag "basic"; tag "CCDS"; ccdsid "CCDS38693.1"; havana_gene "OTTMUSG00000004468.1";
chr4	ENSEMBL	CDS	11548731	11548874	0	+	2	gene_id "ENSMUSG00000040720.16"; transcript_id "ENSMUST00000108307.3"; gene_type "protein_coding"; gene_name "Virma"; transcript_type "protein_coding"; transcript_name "Virma-203"; exon_number 24; exon_id "ENSMUSE00000177289.4"; level 3; protein_id "ENSMUSP00000103943.3"; transcript_support_level "5"; mgi_id "MGI:1913435"; tag "basic"; tag "CCDS"; ccdsid "CCDS38693.1"; havana_gene "OTTMUSG00000004468.1";
chr4	HAVANA	CDS	11549545	11549696	0	+	2	gene_id "ENSMUSG00000040720.16"; transcript_id "ENSMUST00000059914.13"; gene_type "protein_coding"; gene_name "Virma"; transcript_type "protein_coding"; transcript_name "Virma-202"; exon_number 24; exon_id "ENSMUSE00000764031.2"; level 2; protein_id "ENSMUSP00000058078.7"; transcript_support_level "1"; mgi_id "MGI:1913435"; tag "basic"; tag "Ensembl_canonical"; tag "GENCODE_Primary"; tag "appris_principal_1"; tag "CCDS"; ccdsid "CCDS84705.1"; havana_gene "OTTMUSG00000004468.1"; havana_transcript "OTTMUST00000010093.1";
chr4	ENSEMBL	CDS	11549545	11549696	0	+	2	gene_id "ENSMUSG00000040720.16"; transcript_id "ENSMUST00000108307.3"; gene_type "protein_coding"; gene_name "Virma"; transcript_type "protein_coding"; transcript_name "Virma-203"; exon_number 25; exon_id "ENSMUSE00000764031.2"; level 3; protein_id "ENSMUSP00000103943.3"; transcript_support_level "5"; mgi_id "MGI:1913435"; tag "basic"; tag "CCDS"; ccdsid "CCDS38693.1"; havana_gene "OTTMUSG00000004468.1";
chr4	HAVANA	exon	11549545	11550684	0	+	.	gene_id "ENSMUSG00000040720.16"; transcript_id "ENSMUST00000059914.13"; gene_type "protein_coding"; gene_name "Virma"; transcript_type "protein_coding"; transcript_name "Virma-202"; exon_number 24; exon_id "ENSMUSE00000764031.2"; level 2; protein_id "ENSMUSP00000058078.7"; transcript_support_level "1"; mgi_id "MGI:1913435"; tag "basic"; tag "Ensembl_canonical"; tag "GENCODE_Primary"; tag "appris_principal_1"; tag "CCDS"; ccdsid "CCDS84705.1"; havana_gene "OTTMUSG00000004468.1"; havana_transcript "OTTMUST00000010093.1";
chr4	ENSEMBL	exon	11549545	11550684	0	+	.	gene_id "ENSMUSG00000040720.16"; transcript_id "ENSMUST00000108307.3"; gene_type "protein_coding"; gene_name "Virma"; transcript_type "protein_coding"; transcript_name "Virma-203"; exon_number 25; exon_id "ENSMUSE00000764031.2"; level 3; protein_id "ENSMUSP00000103943.3"; transcript_support_level "5"; mgi_id "MGI:1913435"; tag "basic"; tag "CCDS"; ccdsid "CCDS38693.1"; havana_gene "OTTMUSG00000004468.1";
chr4	HAVANA	stop_codon	11549697	11549699	0	+	0	gene_id "ENSMUSG00000040720.16"; transcript_id "ENSMUST00000059914.13"; gene_type "protein_coding"; gene_name "Virma"; transcript_type "protein_coding"; transcript_name "Virma-202"; exon_number 24; exon_id "ENSMUSE00000764031.2"; level 2; protein_id "ENSMUSP00000058078.7"; transcript_support_level "1"; mgi_id "MGI:1913435"; tag "basic"; tag "Ensembl_canonical"; tag "GENCODE_Primary"; tag "appris_principal_1"; tag "CCDS"; ccdsid "CCDS84705.1"; havana_gene "OTTMUSG00000004468.1"; havana_transcript "OTTMUST00000010093.1";
chr4	ENSEMBL	stop_codon	11549697	11549699	0	+	0	gene_id "ENSMUSG00000040720.16"; transcript_id "ENSMUST00000108307.3"; gene_type "protein_coding"; gene_name "Virma"; transcript_type "protein_coding"; transcript_name "Virma-203"; exon_number 25; exon_id "ENSMUSE00000764031.2"; level 3; protein_id "ENSMUSP00000103943.3"; transcript_support_level "5"; mgi_id "MGI:1913435"; tag "basic"; tag "CCDS"; ccdsid "CCDS38693.1"; havana_gene "OTTMUSG00000004468.1";
chr4	HAVANA	UTR	11549697	11550684	0	+	.	gene_id "ENSMUSG00000040720.16"; transcript_id "ENSMUST00000059914.13"; gene_type "protein_coding"; gene_name "Virma"; transcript_type "protein_coding"; transcript_name "Virma-202"; exon_number 24; exon_id "ENSMUSE00000764031.2"; level 2; protein_id "ENSMUSP00000058078.7"; transcript_support_level "1"; mgi_id "MGI:1913435"; tag "basic"; tag "Ensembl_canonical"; tag "GENCODE_Primary"; tag "appris_principal_1"; tag "CCDS"; ccdsid "CCDS84705.1"; havana_gene "OTTMUSG00000004468.1"; havana_transcript "OTTMUST00000010093.1";
chr4	ENSEMBL	UTR	11549697	11550684	0	+	.	gene_id "ENSMUSG00000040720.16"; transcript_id "ENSMUST00000108307.3"; gene_type "protein_coding"; gene_name "Virma"; transcript_type "protein_coding"; transcript_name "Virma-203"; exon_number 25; exon_id "ENSMUSE00000764031.2"; level 3; protein_id "ENSMUSP00000103943.3"; transcript_support_level "5"; mgi_id "MGI:1913435"; tag "basic"; tag "CCDS"; ccdsid "CCDS38693.1"; havana_gene "OTTMUSG00000004468.1";
chr4	HAVANA	exon	11558922	11559013	0	+	.	gene_id "ENSMUSG00000078773.12"; transcript_id "ENSMUST00000179498.2"; gene_type "protein_coding"; gene_name "Rad54b"; transcript_type "protein_coding_CDS_not_defined"; transcript_name "Rad54b-206"; exon_number 1; exon_id "ENSMUSE00000971770.2"; level 2; transcript_support_level "3"; mgi_id "MGI:3605986"; tag "NMD_likely_if_extended"; havana_gene "OTTMUSG00000004520.1"; havana_transcript "OTTMUST00000111542.1";
chr4	HAVANA	transcript	11558922	11593653	0	+	.	gene_id "ENSMUSG00000078773.12"; transcript_id "ENSMUST00000179498.2"; gene_type "protein_coding"; gene_name "Rad54b"; transcript_type "protein_coding_CDS_not_defined"; transcript_name "Rad54b-206"; level 2; transcript_support_level "3"; mgi_id "MGI:3605986"; tag "NMD_likely_if_extended"; havana_gene "OTTMUSG00000004520.1"; havana_transcript "OTTMUST00000111542.1";
chr4	HAVANA	gene	11558922	11615805	0	+	.	gene_id "ENSMUSG00000078773.12"; gene_type "protein_coding"; gene_name "Rad54b"; level 2; mgi_id "MGI:3605986"; tag "overlapping_locus"; havana_gene "OTTMUSG00000004520.1";
chr4	HAVANA	exon	11558942	11559013	0	+	.	gene_id "ENSMUSG00000078773.12"; transcript_id "ENSMUST00000095145.12"; gene_type "protein_coding"; gene_name "Rad54b"; transcript_type "protein_coding"; transcript_name "Rad54b-202"; exon_number 1; exon_id "ENSMUSE00001012895.2"; level 2; protein_id "ENSMUSP00000092767.6"; transcript_support_level "1"; mgi_id "MGI:3605986"; tag "basic"; tag "CCDS"; ccdsid "CCDS57262.1"; havana_gene "OTTMUSG00000004520.1"; havana_transcript "OTTMUST00000010241.1";
chr4	HAVANA	UTR	11558942	11559013	0	+	.	gene_id "ENSMUSG00000078773.12"; transcript_id "ENSMUST00000095145.12"; gene_type "protein_coding"; gene_name "Rad54b"; transcript_type "protein_coding"; transcript_name "Rad54b-202"; exon_number 1; exon_id "ENSMUSE00001012895.2"; level 2; protein_id "ENSMUSP00000092767.6"; transcript_support_level "1"; mgi_id "MGI:3605986"; tag "basic"; tag "CCDS"; ccdsid "CCDS57262.1"; havana_gene "OTTMUSG00000004520.1"; havana_transcript "OTTMUST00000010241.1";
chr4	HAVANA	transcript	11558942	11585744	0	+	.	gene_id "ENSMUSG00000078773.12"; transcript_id "ENSMUST00000095145.12"; gene_type "protein_coding"; gene_name "Rad54b"; transcript_type "protein_coding"; transcript_name "Rad54b-202"; level 2; protein_id "ENSMUSP00000092767.6"; transcript_support_level "1"; mgi_id "MGI:3605986"; tag "basic"; tag "CCDS"; ccdsid "CCDS57262.1"; havana_gene "OTTMUSG00000004520.1"; havana_transcript "OTTMUST00000010241.1";
chr4	HAVANA	exon	11558949	11559013	0	+	.	gene_id "ENSMUSG00000078773.12"; transcript_id "ENSMUST00000108306.9"; gene_type "protein_coding"; gene_name "Rad54b"; transcript_type "protein_coding"; transcript_name "Rad54b-203"; exon_number 1; exon_id "ENSMUSE00000833895.2"; level 2; protein_id "ENSMUSP00000103942.3"; transcript_support_level "3"; mgi_id "MGI:3605986"; tag "basic"; havana_gene "OTTMUSG00000004520.1"; havana_transcript "OTTMUST00000010242.1";
chr4	HAVANA	UTR	11558949	11559013	0	+	.	gene_id "ENSMUSG00000078773.12"; transcript_id "ENSMUST00000108306.9"; gene_type "protein_coding"; gene_name "Rad54b"; transcript_type "protein_coding"; transcript_name "Rad54b-203"; exon_number 1; exon_id "ENSMUSE00000833895.2"; level 2; protein_id "ENSMUSP00000103942.3"; transcript_support_level "3"; mgi_id "MGI:3605986"; tag "basic"; havana_gene "OTTMUSG00000004520.1"; havana_transcript "OTTMUST00000010242.1";
chr4	ENSEMBL_gcm37	exon	11558949	11559013	3.48786295566585	+	.	gene_id "ENSMUSG00000078773.12"; transcript_id "ENSMUSG00000078773.12_tx_7"; exon_id "chr4_11558949_11559013_+"; exonnum "1"; txlen "624";
chr4	HAVANA	transcript	11558949	11578957	0	+	.	gene_id "ENSMUSG00000078773.12"; transcript_id "ENSMUST00000108306.9"; gene_type "protein_coding"; gene_name "Rad54b"; transcript_type "protein_coding"; transcript_name "Rad54b-203"; level 2; protein_id "ENSMUSP00000103942.3"; transcript_support_level "3"; mgi_id "MGI:3605986"; tag "basic"; havana_gene "OTTMUSG00000004520.1"; havana_transcript "OTTMUST00000010242.1";
chr4	HAVANA	exon	11558972	11559013	0	+	.	gene_id "ENSMUSG00000078773.12"; transcript_id "ENSMUST00000070755.13"; gene_type "protein_coding"; gene_name "Rad54b"; transcript_type "protein_coding"; transcript_name "Rad54b-201"; exon_number 1; exon_id "ENSMUSE00000487620.2"; level 2; protein_id "ENSMUSP00000066977.7"; transcript_support_level "1"; mgi_id "MGI:3605986"; tag "basic"; tag "Ensembl_canonical"; tag "GENCODE_Primary"; tag "appris_principal_1"; tag "CCDS"; ccdsid "CCDS17970.1"; havana_gene "OTTMUSG00000004520.1"; havana_transcript "OTTMUST00000010239.1";
chr4	HAVANA	UTR	11558972	11559013	0	+	.	gene_id "ENSMUSG00000078773.12"; transcript_id "ENSMUST00000070755.13"; gene_type "protein_coding"; gene_name "Rad54b"; transcript_type "protein_coding"; transcript_name "Rad54b-201"; exon_number 1; exon_id "ENSMUSE00000487620.2"; level 2; protein_id "ENSMUSP00000066977.7"; transcript_support_level "1"; mgi_id "MGI:3605986"; tag "basic"; tag "Ensembl_canonical"; tag "GENCODE_Primary"; tag "appris_principal_1"; tag "CCDS"; ccdsid "CCDS17970.1"; havana_gene "OTTMUSG00000004520.1"; havana_transcript "OTTMUST00000010239.1";
chr4	HAVANA	transcript	11558972	11615805	0	+	.	gene_id "ENSMUSG00000078773.12"; transcript_id "ENSMUST00000070755.13"; gene_type "protein_coding"; gene_name "Rad54b"; transcript_type "protein_coding"; transcript_name "Rad54b-201"; level 2; protein_id "ENSMUSP00000066977.7"; transcript_support_level "1"; mgi_id "MGI:3605986"; tag "basic"; tag "Ensembl_canonical"; tag "GENCODE_Primary"; tag "appris_principal_1"; tag "CCDS"; ccdsid "CCDS17970.1"; havana_gene "OTTMUSG00000004520.1"; havana_transcript "OTTMUST00000010239.1";
chr4	HAVANA	UTR	11563327	11563342	0	+	.	gene_id "ENSMUSG00000078773.12"; transcript_id "ENSMUST00000095145.12"; gene_type "protein_coding"; gene_name "Rad54b"; transcript_type "protein_coding"; transcript_name "Rad54b-202"; exon_number 2; exon_id "ENSMUSE00001311248.2"; level 2; protein_id "ENSMUSP00000092767.6"; transcript_support_level "1"; mgi_id "MGI:3605986"; tag "basic"; tag "CCDS"; ccdsid "CCDS57262.1"; havana_gene "OTTMUSG00000004520.1"; havana_transcript "OTTMUST00000010241.1";
chr4	HAVANA	UTR	11563327	11563342	0	+	.	gene_id "ENSMUSG00000078773.12"; transcript_id "ENSMUST00000108306.9"; gene_type "protein_coding"; gene_name "Rad54b"; transcript_type "protein_coding"; transcript_name "Rad54b-203"; exon_number 2; exon_id "ENSMUSE00001311248.2"; level 2; protein_id "ENSMUSP00000103942.3"; transcript_support_level "3"; mgi_id "MGI:3605986"; tag "basic"; havana_gene "OTTMUSG00000004520.1"; havana_transcript "OTTMUST00000010242.1";
chr4	HAVANA	UTR	11563327	11563342	0	+	.	gene_id "ENSMUSG00000078773.12"; transcript_id "ENSMUST00000070755.13"; gene_type "protein_coding"; gene_name "Rad54b"; transcript_type "protein_coding"; transcript_name "Rad54b-201"; exon_number 2; exon_id "ENSMUSE00001311248.2"; level 2; protein_id "ENSMUSP00000066977.7"; transcript_support_level "1"; mgi_id "MGI:3605986"; tag "basic"; tag "Ensembl_canonical"; tag "GENCODE_Primary"; tag "appris_principal_1"; tag "CCDS"; ccdsid "CCDS17970.1"; havana_gene "OTTMUSG00000004520.1"; havana_transcript "OTTMUST00000010239.1";
chr4	HAVANA	exon	11563327	11563477	0	+	.	gene_id "ENSMUSG00000078773.12"; transcript_id "ENSMUST00000179498.2"; gene_type "protein_coding"; gene_name "Rad54b"; transcript_type "protein_coding_CDS_not_defined"; transcript_name "Rad54b-206"; exon_number 2; exon_id "ENSMUSE00001271240.2"; level 2; transcript_support_level "3"; mgi_id "MGI:3605986"; tag "NMD_likely_if_extended"; havana_gene "OTTMUSG00000004520.1"; havana_transcript "OTTMUST00000111542.1";
chr4	HAVANA	exon	11563327	11563477	0	+	.	gene_id "ENSMUSG00000078773.12"; transcript_id "ENSMUST00000095145.12"; gene_type "protein_coding"; gene_name "Rad54b"; transcript_type "protein_coding"; transcript_name "Rad54b-202"; exon_number 2; exon_id "ENSMUSE00001311248.2"; level 2; protein_id "ENSMUSP00000092767.6"; transcript_support_level "1"; mgi_id "MGI:3605986"; tag "basic"; tag "CCDS"; ccdsid "CCDS57262.1"; havana_gene "OTTMUSG00000004520.1"; havana_transcript "OTTMUST00000010241.1";
chr4	HAVANA	exon	11563327	11563477	0	+	.	gene_id "ENSMUSG00000078773.12"; transcript_id "ENSMUST00000108306.9"; gene_type "protein_coding"; gene_name "Rad54b"; transcript_type "protein_coding"; transcript_name "Rad54b-203"; exon_number 2; exon_id "ENSMUSE00001311248.2"; level 2; protein_id "ENSMUSP00000103942.3"; transcript_support_level "3"; mgi_id "MGI:3605986"; tag "basic"; havana_gene "OTTMUSG00000004520.1"; havana_transcript "OTTMUST00000010242.1";
chr4	HAVANA	exon	11563327	11563477	0	+	.	gene_id "ENSMUSG00000078773.12"; transcript_id "ENSMUST00000070755.13"; gene_type "protein_coding"; gene_name "Rad54b"; transcript_type "protein_coding"; transcript_name "Rad54b-201"; exon_number 2; exon_id "ENSMUSE00001311248.2"; level 2; protein_id "ENSMUSP00000066977.7"; transcript_support_level "1"; mgi_id "MGI:3605986"; tag "basic"; tag "Ensembl_canonical"; tag "GENCODE_Primary"; tag "appris_principal_1"; tag "CCDS"; ccdsid "CCDS17970.1"; havana_gene "OTTMUSG00000004520.1"; havana_transcript "OTTMUST00000010239.1";
chr4	ENSEMBL_gcm37	exon	11563327	11563477	3.48786295566585	+	.	gene_id "ENSMUSG00000078773.12"; transcript_id "ENSMUSG00000078773.12_tx_7"; exon_id "chr4_11563327_11563477_+"; exonnum "2"; txlen "624";
chr4	HAVANA	start_codon	11563343	11563345	0	+	0	gene_id "ENSMUSG00000078773.12"; transcript_id "ENSMUST00000095145.12"; gene_type "protein_coding"; gene_name "Rad54b"; transcript_type "protein_coding"; transcript_name "Rad54b-202"; exon_number 2; exon_id "ENSMUSE00001311248.2"; level 2; protein_id "ENSMUSP00000092767.6"; transcript_support_level "1"; mgi_id "MGI:3605986"; tag "basic"; tag "CCDS"; ccdsid "CCDS57262.1"; havana_gene "OTTMUSG00000004520.1"; havana_transcript "OTTMUST00000010241.1";
chr4	HAVANA	start_codon	11563343	11563345	0	+	0	gene_id "ENSMUSG00000078773.12"; transcript_id "ENSMUST00000108306.9"; gene_type "protein_coding"; gene_name "Rad54b"; transcript_type "protein_coding"; transcript_name "Rad54b-203"; exon_number 2; exon_id "ENSMUSE00001311248.2"; level 2; protein_id "ENSMUSP00000103942.3"; transcript_support_level "3"; mgi_id "MGI:3605986"; tag "basic"; havana_gene "OTTMUSG00000004520.1"; havana_transcript "OTTMUST00000010242.1";
chr4	HAVANA	start_codon	11563343	11563345	0	+	0	gene_id "ENSMUSG00000078773.12"; transcript_id "ENSMUST00000070755.13"; gene_type "protein_coding"; gene_name "Rad54b"; transcript_type "protein_coding"; transcript_name "Rad54b-201"; exon_number 2; exon_id "ENSMUSE00001311248.2"; level 2; protein_id "ENSMUSP00000066977.7"; transcript_support_level "1"; mgi_id "MGI:3605986"; tag "basic"; tag "Ensembl_canonical"; tag "GENCODE_Primary"; tag "appris_principal_1"; tag "CCDS"; ccdsid "CCDS17970.1"; havana_gene "OTTMUSG00000004520.1"; havana_transcript "OTTMUST00000010239.1";
chr4	HAVANA	CDS	11563343	11563477	0	+	0	gene_id "ENSMUSG00000078773.12"; transcript_id "ENSMUST00000095145.12"; gene_type "protein_coding"; gene_name "Rad54b"; transcript_type "protein_coding"; transcript_name "Rad54b-202"; exon_number 2; exon_id "ENSMUSE00001311248.2"; level 2; protein_id "ENSMUSP00000092767.6"; transcript_support_level "1"; mgi_id "MGI:3605986"; tag "basic"; tag "CCDS"; ccdsid "CCDS57262.1"; havana_gene "OTTMUSG00000004520.1"; havana_transcript "OTTMUST00000010241.1";
chr4	HAVANA	CDS	11563343	11563477	0	+	0	gene_id "ENSMUSG00000078773.12"; transcript_id "ENSMUST00000108306.9"; gene_type "protein_coding"; gene_name "Rad54b"; transcript_type "protein_coding"; transcript_name "Rad54b-203"; exon_number 2; exon_id "ENSMUSE00001311248.2"; level 2; protein_id "ENSMUSP00000103942.3"; transcript_support_level "3"; mgi_id "MGI:3605986"; tag "basic"; havana_gene "OTTMUSG00000004520.1"; havana_transcript "OTTMUST00000010242.1";
chr4	HAVANA	CDS	11563343	11563477	0	+	0	gene_id "ENSMUSG00000078773.12"; transcript_id "ENSMUST00000070755.13"; gene_type "protein_coding"; gene_name "Rad54b"; transcript_type "protein_coding"; transcript_name "Rad54b-201"; exon_number 2; exon_id "ENSMUSE00001311248.2"; level 2; protein_id "ENSMUSP00000066977.7"; transcript_support_level "1"; mgi_id "MGI:3605986"; tag "basic"; tag "Ensembl_canonical"; tag "GENCODE_Primary"; tag "appris_principal_1"; tag "CCDS"; ccdsid "CCDS17970.1"; havana_gene "OTTMUSG00000004520.1"; havana_transcript "OTTMUST00000010239.1";
chr4	HAVANA	exon	11569821	11569932	0	+	.	gene_id "ENSMUSG00000078773.12"; transcript_id "ENSMUST00000179498.2"; gene_type "protein_coding"; gene_name "Rad54b"; transcript_type "protein_coding_CDS_not_defined"; transcript_name "Rad54b-206"; exon_number 3; exon_id "ENSMUSE00001208029.2"; level 2; transcript_support_level "3"; mgi_id "MGI:3605986"; tag "NMD_likely_if_extended"; havana_gene "OTTMUSG00000004520.1"; havana_transcript "OTTMUST00000111542.1";
chr4	HAVANA	exon	11569821	11569932	0	+	.	gene_id "ENSMUSG00000078773.12"; transcript_id "ENSMUST00000095145.12"; gene_type "protein_coding"; gene_name "Rad54b"; transcript_type "protein_coding"; transcript_name "Rad54b-202"; exon_number 3; exon_id "ENSMUSE00001247208.2"; level 2; protein_id "ENSMUSP00000092767.6"; transcript_support_level "1"; mgi_id "MGI:3605986"; tag "basic"; tag "CCDS"; ccdsid "CCDS57262.1"; havana_gene "OTTMUSG00000004520.1"; havana_transcript "OTTMUST00000010241.1";
chr4	HAVANA	CDS	11569821	11569932	0	+	0	gene_id "ENSMUSG00000078773.12"; transcript_id "ENSMUST00000095145.12"; gene_type "protein_coding"; gene_name "Rad54b"; transcript_type "protein_coding"; transcript_name "Rad54b-202"; exon_number 3; exon_id "ENSMUSE00001247208.2"; level 2; protein_id "ENSMUSP00000092767.6"; transcript_support_level "1"; mgi_id "MGI:3605986"; tag "basic"; tag "CCDS"; ccdsid "CCDS57262.1"; havana_gene "OTTMUSG00000004520.1"; havana_transcript "OTTMUST00000010241.1";
chr4	HAVANA	exon	11569821	11569932	0	+	.	gene_id "ENSMUSG00000078773.12"; transcript_id "ENSMUST00000108306.9"; gene_type "protein_coding"; gene_name "Rad54b"; transcript_type "protein_coding"; transcript_name "Rad54b-203"; exon_number 3; exon_id "ENSMUSE00001247208.2"; level 2; protein_id "ENSMUSP00000103942.3"; transcript_support_level "3"; mgi_id "MGI:3605986"; tag "basic"; havana_gene "OTTMUSG00000004520.1"; havana_transcript "OTTMUST00000010242.1";
chr4	HAVANA	CDS	11569821	11569932	0	+	0	gene_id "ENSMUSG00000078773.12"; transcript_id "ENSMUST00000108306.9"; gene_type "protein_coding"; gene_name "Rad54b"; transcript_type "protein_coding"; transcript_name "Rad54b-203"; exon_number 3; exon_id "ENSMUSE00001247208.2"; level 2; protein_id "ENSMUSP00000103942.3"; transcript_support_level "3"; mgi_id "MGI:3605986"; tag "basic"; havana_gene "OTTMUSG00000004520.1"; havana_transcript "OTTMUST00000010242.1";
chr4	HAVANA	exon	11569821	11569932	0	+	.	gene_id "ENSMUSG00000078773.12"; transcript_id "ENSMUST00000070755.13"; gene_type "protein_coding"; gene_name "Rad54b"; transcript_type "protein_coding"; transcript_name "Rad54b-201"; exon_number 3; exon_id "ENSMUSE00001247208.2"; level 2; protein_id "ENSMUSP00000066977.7"; transcript_support_level "1"; mgi_id "MGI:3605986"; tag "basic"; tag "Ensembl_canonical"; tag "GENCODE_Primary"; tag "appris_principal_1"; tag "CCDS"; ccdsid "CCDS17970.1"; havana_gene "OTTMUSG00000004520.1"; havana_transcript "OTTMUST00000010239.1";
chr4	HAVANA	CDS	11569821	11569932	0	+	0	gene_id "ENSMUSG00000078773.12"; transcript_id "ENSMUST00000070755.13"; gene_type "protein_coding"; gene_name "Rad54b"; transcript_type "protein_coding"; transcript_name "Rad54b-201"; exon_number 3; exon_id "ENSMUSE00001247208.2"; level 2; protein_id "ENSMUSP00000066977.7"; transcript_support_level "1"; mgi_id "MGI:3605986"; tag "basic"; tag "Ensembl_canonical"; tag "GENCODE_Primary"; tag "appris_principal_1"; tag "CCDS"; ccdsid "CCDS17970.1"; havana_gene "OTTMUSG00000004520.1"; havana_transcript "OTTMUST00000010239.1";
chr4	ENSEMBL_gcm37	exon	11569821	11569932	3.48786295566585	+	.	gene_id "ENSMUSG00000078773.12"; transcript_id "ENSMUSG00000078773.12_tx_7"; exon_id "chr4_11569821_11569932_+"; exonnum "3"; txlen "624";
chr4	HAVANA	exon	11576643	11576767	0	+	.	gene_id "ENSMUSG00000078773.12"; transcript_id "ENSMUST00000179731.2"; gene_type "protein_coding"; gene_name "Rad54b"; transcript_type "protein_coding_CDS_not_defined"; transcript_name "Rad54b-207"; exon_number 1; exon_id "ENSMUSE00000992954.2"; level 2; transcript_support_level "3"; mgi_id "MGI:3605986"; havana_gene "OTTMUSG00000004520.1"; havana_transcript "OTTMUST00000111543.1";
chr4	HAVANA	transcript	11576643	11595793	0	+	.	gene_id "ENSMUSG00000078773.12"; transcript_id "ENSMUST00000179731.2"; gene_type "protein_coding"; gene_name "Rad54b"; transcript_type "protein_coding_CDS_not_defined"; transcript_name "Rad54b-207"; level 2; transcript_support_level "3"; mgi_id "MGI:3605986"; havana_gene "OTTMUSG00000004520.1"; havana_transcript "OTTMUST00000111543.1";
chr4	HAVANA	CDS	11578634	11578665	0	+	2	gene_id "ENSMUSG00000078773.12"; transcript_id "ENSMUST00000108306.9"; gene_type "protein_coding"; gene_name "Rad54b"; transcript_type "protein_coding"; transcript_name "Rad54b-203"; exon_number 4; exon_id "ENSMUSE00000676258.3"; level 2; protein_id "ENSMUSP00000103942.3"; transcript_support_level "3"; mgi_id "MGI:3605986"; tag "basic"; havana_gene "OTTMUSG00000004520.1"; havana_transcript "OTTMUST00000010242.1";
chr4	HAVANA	exon	11578634	11578957	0	+	.	gene_id "ENSMUSG00000078773.12"; transcript_id "ENSMUST00000108306.9"; gene_type "protein_coding"; gene_name "Rad54b"; transcript_type "protein_coding"; transcript_name "Rad54b-203"; exon_number 4; exon_id "ENSMUSE00000676258.3"; level 2; protein_id "ENSMUSP00000103942.3"; transcript_support_level "3"; mgi_id "MGI:3605986"; tag "basic"; havana_gene "OTTMUSG00000004520.1"; havana_transcript "OTTMUST00000010242.1";
chr4	HAVANA	stop_codon	11578666	11578668	0	+	0	gene_id "ENSMUSG00000078773.12"; transcript_id "ENSMUST00000108306.9"; gene_type "protein_coding"; gene_name "Rad54b"; transcript_type "protein_coding"; transcript_name "Rad54b-203"; exon_number 4; exon_id "ENSMUSE00000676258.3"; level 2; protein_id "ENSMUSP00000103942.3"; transcript_support_level "3"; mgi_id "MGI:3605986"; tag "basic"; havana_gene "OTTMUSG00000004520.1"; havana_transcript "OTTMUST00000010242.1";
chr4	HAVANA	UTR	11578666	11578957	0	+	.	gene_id "ENSMUSG00000078773.12"; transcript_id "ENSMUST00000108306.9"; gene_type "protein_coding"; gene_name "Rad54b"; transcript_type "protein_coding"; transcript_name "Rad54b-203"; exon_number 4; exon_id "ENSMUSE00000676258.3"; level 2; protein_id "ENSMUSP00000103942.3"; transcript_support_level "3"; mgi_id "MGI:3605986"; tag "basic"; havana_gene "OTTMUSG00000004520.1"; havana_transcript "OTTMUST00000010242.1";
chr4	sragcm37_ss	exon	11578714	11579009	3.48786295566585	+	.	gene_id "ENSMUSG00000078773.12"; transcript_id "ENSMUSG00000078773.12_tx_7"; exon_id "chr4_11578714_11579009_+"; exonnum "4"; txlen "624";
chr4	HAVANA	UTR	11579665	11579733	0	+	.	gene_id "ENSMUSG00000094595.2"; transcript_id "ENSMUST00000180239.2"; gene_type "protein_coding"; gene_name "Fsbp"; transcript_type "protein_coding"; transcript_name "Fsbp-201"; exon_number 1; exon_id "ENSMUSE00000243323.7"; level 2; protein_id "ENSMUSP00000137082.2"; transcript_support_level "1"; mgi_id "MGI:5301008"; tag "basic"; tag "Ensembl_canonical"; tag "GENCODE_Primary"; tag "appris_principal_1"; tag "CCDS"; ccdsid "CCDS57263.1"; havana_gene "OTTMUSG00000042338.1"; havana_transcript "OTTMUST00000111544.1";
chr4	HAVANA	exon	11579665	11580107	0	+	.	gene_id "ENSMUSG00000094595.2"; transcript_id "ENSMUST00000180239.2"; gene_type "protein_coding"; gene_name "Fsbp"; transcript_type "protein_coding"; transcript_name "Fsbp-201"; exon_number 1; exon_id "ENSMUSE00000243323.7"; level 2; protein_id "ENSMUSP00000137082.2"; transcript_support_level "1"; mgi_id "MGI:5301008"; tag "basic"; tag "Ensembl_canonical"; tag "GENCODE_Primary"; tag "appris_principal_1"; tag "CCDS"; ccdsid "CCDS57263.1"; havana_gene "OTTMUSG00000042338.1"; havana_transcript "OTTMUST00000111544.1";
chr4	ENSEMBL_gcm37	exon	11579665	11580107	0.049021868896739	+	.	gene_id "ENSMUSG00000094595.2"; transcript_id "ENSMUSG00000094595.2_tx_1"; exon_id "chr4_11579665_11580107_+"; exonnum "1"; txlen "518";
chr4	HAVANA	gene	11579665	11587591	0	+	.	gene_id "ENSMUSG00000094595.2"; gene_type "protein_coding"; gene_name "Fsbp"; level 2; mgi_id "MGI:5301008"; tag "overlapping_locus"; havana_gene "OTTMUSG00000042338.1";
chr4	HAVANA	transcript	11579665	11587591	0	+	.	gene_id "ENSMUSG00000094595.2"; transcript_id "ENSMUST00000180239.2"; gene_type "protein_coding"; gene_name "Fsbp"; transcript_type "protein_coding"; transcript_name "Fsbp-201"; level 2; protein_id "ENSMUSP00000137082.2"; transcript_support_level "1"; mgi_id "MGI:5301008"; tag "basic"; tag "Ensembl_canonical"; tag "GENCODE_Primary"; tag "appris_principal_1"; tag "CCDS"; ccdsid "CCDS57263.1"; havana_gene "OTTMUSG00000042338.1"; havana_transcript "OTTMUST00000111544.1";
chr4	HAVANA	start_codon	11579734	11579736	0	+	0	gene_id "ENSMUSG00000094595.2"; transcript_id "ENSMUST00000180239.2"; gene_type "protein_coding"; gene_name "Fsbp"; transcript_type "protein_coding"; transcript_name "Fsbp-201"; exon_number 1; exon_id "ENSMUSE00000243323.7"; level 2; protein_id "ENSMUSP00000137082.2"; transcript_support_level "1"; mgi_id "MGI:5301008"; tag "basic"; tag "Ensembl_canonical"; tag "GENCODE_Primary"; tag "appris_principal_1"; tag "CCDS"; ccdsid "CCDS57263.1"; havana_gene "OTTMUSG00000042338.1"; havana_transcript "OTTMUST00000111544.1";
chr4	HAVANA	CDS	11579734	11580107	0	+	0	gene_id "ENSMUSG00000094595.2"; transcript_id "ENSMUST00000180239.2"; gene_type "protein_coding"; gene_name "Fsbp"; transcript_type "protein_coding"; transcript_name "Fsbp-201"; exon_number 1; exon_id "ENSMUSE00000243323.7"; level 2; protein_id "ENSMUSP00000137082.2"; transcript_support_level "1"; mgi_id "MGI:5301008"; tag "basic"; tag "Ensembl_canonical"; tag "GENCODE_Primary"; tag "appris_principal_1"; tag "CCDS"; ccdsid "CCDS57263.1"; havana_gene "OTTMUSG00000042338.1"; havana_transcript "OTTMUST00000111544.1";
chr4	sragcm37_mid	exon	11583470	11583544	0.049021868896739	+	.	gene_id "ENSMUSG00000094595.2"; transcript_id "ENSMUSG00000094595.2_tx_1"; exon_id "chr4_11583470_11583544_+"; exonnum "2"; txlen "518";
chr4	HAVANA	exon	11583677	11583722	0	+	.	gene_id "ENSMUSG00000078773.12"; transcript_id "ENSMUST00000179498.2"; gene_type "protein_coding"; gene_name "Rad54b"; transcript_type "protein_coding_CDS_not_defined"; transcript_name "Rad54b-206"; exon_number 4; exon_id "ENSMUSE00001039129.2"; level 2; transcript_support_level "3"; mgi_id "MGI:3605986"; tag "NMD_likely_if_extended"; havana_gene "OTTMUSG00000004520.1"; havana_transcript "OTTMUST00000111542.1";
chr4	HAVANA	CDS	11583677	11583723	0	+	2	gene_id "ENSMUSG00000078773.12"; transcript_id "ENSMUST00000095145.12"; gene_type "protein_coding"; gene_name "Rad54b"; transcript_type "protein_coding"; transcript_name "Rad54b-202"; exon_number 4; exon_id "ENSMUSE00000389487.7"; level 2; protein_id "ENSMUSP00000092767.6"; transcript_support_level "1"; mgi_id "MGI:3605986"; tag "basic"; tag "CCDS"; ccdsid "CCDS57262.1"; havana_gene "OTTMUSG00000004520.1"; havana_transcript "OTTMUST00000010241.1";
chr4	HAVANA	CDS	11583677	11584199	0	+	1	gene_id "ENSMUSG00000094595.2"; transcript_id "ENSMUST00000180239.2"; gene_type "protein_coding"; gene_name "Fsbp"; transcript_type "protein_coding"; transcript_name "Fsbp-201"; exon_number 2; exon_id "ENSMUSE00000985794.2"; level 2; protein_id "ENSMUSP00000137082.2"; transcript_support_level "1"; mgi_id "MGI:5301008"; tag "basic"; tag "Ensembl_canonical"; tag "GENCODE_Primary"; tag "appris_principal_1"; tag "CCDS"; ccdsid "CCDS57263.1"; havana_gene "OTTMUSG00000042338.1"; havana_transcript "OTTMUST00000111544.1";
chr4	HAVANA	exon	11583677	11585744	0	+	.	gene_id "ENSMUSG00000078773.12"; transcript_id "ENSMUST00000095145.12"; gene_type "protein_coding"; gene_name "Rad54b"; transcript_type "protein_coding"; transcript_name "Rad54b-202"; exon_number 4; exon_id "ENSMUSE00000389487.7"; level 2; protein_id "ENSMUSP00000092767.6"; transcript_support_level "1"; mgi_id "MGI:3605986"; tag "basic"; tag "CCDS"; ccdsid "CCDS57262.1"; havana_gene "OTTMUSG00000004520.1"; havana_transcript "OTTMUST00000010241.1";
chr4	HAVANA	exon	11583677	11587591	0	+	.	gene_id "ENSMUSG00000094595.2"; transcript_id "ENSMUST00000180239.2"; gene_type "protein_coding"; gene_name "Fsbp"; transcript_type "protein_coding"; transcript_name "Fsbp-201"; exon_number 2; exon_id "ENSMUSE00000985794.2"; level 2; protein_id "ENSMUSP00000137082.2"; transcript_support_level "1"; mgi_id "MGI:5301008"; tag "basic"; tag "Ensembl_canonical"; tag "GENCODE_Primary"; tag "appris_principal_1"; tag "CCDS"; ccdsid "CCDS57263.1"; havana_gene "OTTMUSG00000042338.1"; havana_transcript "OTTMUST00000111544.1";
chr4	HAVANA	stop_codon	11583724	11583726	0	+	0	gene_id "ENSMUSG00000078773.12"; transcript_id "ENSMUST00000095145.12"; gene_type "protein_coding"; gene_name "Rad54b"; transcript_type "protein_coding"; transcript_name "Rad54b-202"; exon_number 4; exon_id "ENSMUSE00000389487.7"; level 2; protein_id "ENSMUSP00000092767.6"; transcript_support_level "1"; mgi_id "MGI:3605986"; tag "basic"; tag "CCDS"; ccdsid "CCDS57262.1"; havana_gene "OTTMUSG00000004520.1"; havana_transcript "OTTMUST00000010241.1";
chr4	HAVANA	UTR	11583724	11585744	0	+	.	gene_id "ENSMUSG00000078773.12"; transcript_id "ENSMUST00000095145.12"; gene_type "protein_coding"; gene_name "Rad54b"; transcript_type "protein_coding"; transcript_name "Rad54b-202"; exon_number 4; exon_id "ENSMUSE00000389487.7"; level 2; protein_id "ENSMUSP00000092767.6"; transcript_support_level "1"; mgi_id "MGI:3605986"; tag "basic"; tag "CCDS"; ccdsid "CCDS57262.1"; havana_gene "OTTMUSG00000004520.1"; havana_transcript "OTTMUST00000010241.1";
chr4	HAVANA	stop_codon	11584200	11584202	0	+	0	gene_id "ENSMUSG00000094595.2"; transcript_id "ENSMUST00000180239.2"; gene_type "protein_coding"; gene_name "Fsbp"; transcript_type "protein_coding"; transcript_name "Fsbp-201"; exon_number 2; exon_id "ENSMUSE00000985794.2"; level 2; protein_id "ENSMUSP00000137082.2"; transcript_support_level "1"; mgi_id "MGI:5301008"; tag "basic"; tag "Ensembl_canonical"; tag "GENCODE_Primary"; tag "appris_principal_1"; tag "CCDS"; ccdsid "CCDS57263.1"; havana_gene "OTTMUSG00000042338.1"; havana_transcript "OTTMUST00000111544.1";
chr4	HAVANA	UTR	11584200	11587591	0	+	.	gene_id "ENSMUSG00000094595.2"; transcript_id "ENSMUST00000180239.2"; gene_type "protein_coding"; gene_name "Fsbp"; transcript_type "protein_coding"; transcript_name "Fsbp-201"; exon_number 2; exon_id "ENSMUSE00000985794.2"; level 2; protein_id "ENSMUSP00000137082.2"; transcript_support_level "1"; mgi_id "MGI:5301008"; tag "basic"; tag "Ensembl_canonical"; tag "GENCODE_Primary"; tag "appris_principal_1"; tag "CCDS"; ccdsid "CCDS57263.1"; havana_gene "OTTMUSG00000042338.1"; havana_transcript "OTTMUST00000111544.1";
chr4	HAVANA	exon	11593621	11593653	0	+	.	gene_id "ENSMUSG00000078773.12"; transcript_id "ENSMUST00000179498.2"; gene_type "protein_coding"; gene_name "Rad54b"; transcript_type "protein_coding_CDS_not_defined"; transcript_name "Rad54b-206"; exon_number 5; exon_id "ENSMUSE00001055282.2"; level 2; transcript_support_level "3"; mgi_id "MGI:3605986"; tag "NMD_likely_if_extended"; havana_gene "OTTMUSG00000004520.1"; havana_transcript "OTTMUST00000111542.1";
chr4	HAVANA	exon	11593621	11593815	0	+	.	gene_id "ENSMUSG00000078773.12"; transcript_id "ENSMUST00000070755.13"; gene_type "protein_coding"; gene_name "Rad54b"; transcript_type "protein_coding"; transcript_name "Rad54b-201"; exon_number 4; exon_id "ENSMUSE00001221133.2"; level 2; protein_id "ENSMUSP00000066977.7"; transcript_support_level "1"; mgi_id "MGI:3605986"; tag "basic"; tag "Ensembl_canonical"; tag "GENCODE_Primary"; tag "appris_principal_1"; tag "CCDS"; ccdsid "CCDS17970.1"; havana_gene "OTTMUSG00000004520.1"; havana_transcript "OTTMUST00000010239.1";
chr4	HAVANA	CDS	11593621	11593815	0	+	2	gene_id "ENSMUSG00000078773.12"; transcript_id "ENSMUST00000070755.13"; gene_type "protein_coding"; gene_name "Rad54b"; transcript_type "protein_coding"; transcript_name "Rad54b-201"; exon_number 4; exon_id "ENSMUSE00001221133.2"; level 2; protein_id "ENSMUSP00000066977.7"; transcript_support_level "1"; mgi_id "MGI:3605986"; tag "basic"; tag "Ensembl_canonical"; tag "GENCODE_Primary"; tag "appris_principal_1"; tag "CCDS"; ccdsid "CCDS17970.1"; havana_gene "OTTMUSG00000004520.1"; havana_transcript "OTTMUST00000010239.1";
chr4	HAVANA	exon	11593621	11593815	0	+	.	gene_id "ENSMUSG00000078773.12"; transcript_id "ENSMUST00000179731.2"; gene_type "protein_coding"; gene_name "Rad54b"; transcript_type "protein_coding_CDS_not_defined"; transcript_name "Rad54b-207"; exon_number 2; exon_id "ENSMUSE00001212711.2"; level 2; transcript_support_level "3"; mgi_id "MGI:3605986"; havana_gene "OTTMUSG00000004520.1"; havana_transcript "OTTMUST00000111543.1";
chr4	HAVANA	exon	11595667	11595793	0	+	.	gene_id "ENSMUSG00000078773.12"; transcript_id "ENSMUST00000179731.2"; gene_type "protein_coding"; gene_name "Rad54b"; transcript_type "protein_coding_CDS_not_defined"; transcript_name "Rad54b-207"; exon_number 3; exon_id "ENSMUSE00001012061.2"; level 2; transcript_support_level "3"; mgi_id "MGI:3605986"; havana_gene "OTTMUSG00000004520.1"; havana_transcript "OTTMUST00000111543.1";
chr4	HAVANA	exon	11595667	11595939	0	+	.	gene_id "ENSMUSG00000078773.12"; transcript_id "ENSMUST00000070755.13"; gene_type "protein_coding"; gene_name "Rad54b"; transcript_type "protein_coding"; transcript_name "Rad54b-201"; exon_number 5; exon_id "ENSMUSE00000243214.2"; level 2; protein_id "ENSMUSP00000066977.7"; transcript_support_level "1"; mgi_id "MGI:3605986"; tag "basic"; tag "Ensembl_canonical"; tag "GENCODE_Primary"; tag "appris_principal_1"; tag "CCDS"; ccdsid "CCDS17970.1"; havana_gene "OTTMUSG00000004520.1"; havana_transcript "OTTMUST00000010239.1";
chr4	HAVANA	CDS	11595667	11595939	0	+	2	gene_id "ENSMUSG00000078773.12"; transcript_id "ENSMUST00000070755.13"; gene_type "protein_coding"; gene_name "Rad54b"; transcript_type "protein_coding"; transcript_name "Rad54b-201"; exon_number 5; exon_id "ENSMUSE00000243214.2"; level 2; protein_id "ENSMUSP00000066977.7"; transcript_support_level "1"; mgi_id "MGI:3605986"; tag "basic"; tag "Ensembl_canonical"; tag "GENCODE_Primary"; tag "appris_principal_1"; tag "CCDS"; ccdsid "CCDS17970.1"; havana_gene "OTTMUSG00000004520.1"; havana_transcript "OTTMUST00000010239.1";
chr4	HAVANA	exon	11595893	11595939	0	+	.	gene_id "ENSMUSG00000078773.12"; transcript_id "ENSMUST00000178725.2"; gene_type "protein_coding"; gene_name "Rad54b"; transcript_type "nonsense_mediated_decay"; transcript_name "Rad54b-205"; exon_number 1; exon_id "ENSMUSE00000988725.2"; level 2; protein_id "ENSMUSP00000136561.2"; transcript_support_level "5"; mgi_id "MGI:3605986"; tag "mRNA_start_NF"; tag "cds_start_NF"; havana_gene "OTTMUSG00000004520.1"; havana_transcript "OTTMUST00000111545.1";
chr4	HAVANA	CDS	11595893	11595939	0	+	1	gene_id "ENSMUSG00000078773.12"; transcript_id "ENSMUST00000178725.2"; gene_type "protein_coding"; gene_name "Rad54b"; transcript_type "nonsense_mediated_decay"; transcript_name "Rad54b-205"; exon_number 1; exon_id "ENSMUSE00000988725.2"; level 2; protein_id "ENSMUSP00000136561.2"; transcript_support_level "5"; mgi_id "MGI:3605986"; tag "mRNA_start_NF"; tag "cds_start_NF"; havana_gene "OTTMUSG00000004520.1"; havana_transcript "OTTMUST00000111545.1";
chr4	HAVANA	transcript	11595893	11606144	0	+	.	gene_id "ENSMUSG00000078773.12"; transcript_id "ENSMUST00000178725.2"; gene_type "protein_coding"; gene_name "Rad54b"; transcript_type "nonsense_mediated_decay"; transcript_name "Rad54b-205"; level 2; protein_id "ENSMUSP00000136561.2"; transcript_support_level "5"; mgi_id "MGI:3605986"; tag "mRNA_start_NF"; tag "cds_start_NF"; havana_gene "OTTMUSG00000004520.1"; havana_transcript "OTTMUST00000111545.1";
chr4	HAVANA	exon	11597832	11597994	0	+	.	gene_id "ENSMUSG00000078773.12"; transcript_id "ENSMUST00000070755.13"; gene_type "protein_coding"; gene_name "Rad54b"; transcript_type "protein_coding"; transcript_name "Rad54b-201"; exon_number 6; exon_id "ENSMUSE00000243206.2"; level 2; protein_id "ENSMUSP00000066977.7"; transcript_support_level "1"; mgi_id "MGI:3605986"; tag "basic"; tag "Ensembl_canonical"; tag "GENCODE_Primary"; tag "appris_principal_1"; tag "CCDS"; ccdsid "CCDS17970.1"; havana_gene "OTTMUSG00000004520.1"; havana_transcript "OTTMUST00000010239.1";
chr4	HAVANA	CDS	11597832	11597994	0	+	2	gene_id "ENSMUSG00000078773.12"; transcript_id "ENSMUST00000070755.13"; gene_type "protein_coding"; gene_name "Rad54b"; transcript_type "protein_coding"; transcript_name "Rad54b-201"; exon_number 6; exon_id "ENSMUSE00000243206.2"; level 2; protein_id "ENSMUSP00000066977.7"; transcript_support_level "1"; mgi_id "MGI:3605986"; tag "basic"; tag "Ensembl_canonical"; tag "GENCODE_Primary"; tag "appris_principal_1"; tag "CCDS"; ccdsid "CCDS17970.1"; havana_gene "OTTMUSG00000004520.1"; havana_transcript "OTTMUST00000010239.1";
chr4	HAVANA	exon	11597832	11597994	0	+	.	gene_id "ENSMUSG00000078773.12"; transcript_id "ENSMUST00000178725.2"; gene_type "protein_coding"; gene_name "Rad54b"; transcript_type "nonsense_mediated_decay"; transcript_name "Rad54b-205"; exon_number 2; exon_id "ENSMUSE00000243206.2"; level 2; protein_id "ENSMUSP00000136561.2"; transcript_support_level "5"; mgi_id "MGI:3605986"; tag "mRNA_start_NF"; tag "cds_start_NF"; havana_gene "OTTMUSG00000004520.1"; havana_transcript "OTTMUST00000111545.1";
chr4	HAVANA	CDS	11597832	11597994	0	+	2	gene_id "ENSMUSG00000078773.12"; transcript_id "ENSMUST00000178725.2"; gene_type "protein_coding"; gene_name "Rad54b"; transcript_type "nonsense_mediated_decay"; transcript_name "Rad54b-205"; exon_number 2; exon_id "ENSMUSE00000243206.2"; level 2; protein_id "ENSMUSP00000136561.2"; transcript_support_level "5"; mgi_id "MGI:3605986"; tag "mRNA_start_NF"; tag "cds_start_NF"; havana_gene "OTTMUSG00000004520.1"; havana_transcript "OTTMUST00000111545.1";
chr4	HAVANA	exon	11599676	11599901	0	+	.	gene_id "ENSMUSG00000078773.12"; transcript_id "ENSMUST00000070755.13"; gene_type "protein_coding"; gene_name "Rad54b"; transcript_type "protein_coding"; transcript_name "Rad54b-201"; exon_number 7; exon_id "ENSMUSE00000437687.3"; level 2; protein_id "ENSMUSP00000066977.7"; transcript_support_level "1"; mgi_id "MGI:3605986"; tag "basic"; tag "Ensembl_canonical"; tag "GENCODE_Primary"; tag "appris_principal_1"; tag "CCDS"; ccdsid "CCDS17970.1"; havana_gene "OTTMUSG00000004520.1"; havana_transcript "OTTMUST00000010239.1";
chr4	HAVANA	CDS	11599676	11599901	0	+	1	gene_id "ENSMUSG00000078773.12"; transcript_id "ENSMUST00000070755.13"; gene_type "protein_coding"; gene_name "Rad54b"; transcript_type "protein_coding"; transcript_name "Rad54b-201"; exon_number 7; exon_id "ENSMUSE00000437687.3"; level 2; protein_id "ENSMUSP00000066977.7"; transcript_support_level "1"; mgi_id "MGI:3605986"; tag "basic"; tag "Ensembl_canonical"; tag "GENCODE_Primary"; tag "appris_principal_1"; tag "CCDS"; ccdsid "CCDS17970.1"; havana_gene "OTTMUSG00000004520.1"; havana_transcript "OTTMUST00000010239.1";
chr4	HAVANA	exon	11599676	11599901	0	+	.	gene_id "ENSMUSG00000078773.12"; transcript_id "ENSMUST00000178725.2"; gene_type "protein_coding"; gene_name "Rad54b"; transcript_type "nonsense_mediated_decay"; transcript_name "Rad54b-205"; exon_number 3; exon_id "ENSMUSE00000437687.3"; level 2; protein_id "ENSMUSP00000136561.2"; transcript_support_level "5"; mgi_id "MGI:3605986"; tag "mRNA_start_NF"; tag "cds_start_NF"; havana_gene "OTTMUSG00000004520.1"; havana_transcript "OTTMUST00000111545.1";
chr4	HAVANA	CDS	11599676	11599901	0	+	1	gene_id "ENSMUSG00000078773.12"; transcript_id "ENSMUST00000178725.2"; gene_type "protein_coding"; gene_name "Rad54b"; transcript_type "nonsense_mediated_decay"; transcript_name "Rad54b-205"; exon_number 3; exon_id "ENSMUSE00000437687.3"; level 2; protein_id "ENSMUSP00000136561.2"; transcript_support_level "5"; mgi_id "MGI:3605986"; tag "mRNA_start_NF"; tag "cds_start_NF"; havana_gene "OTTMUSG00000004520.1"; havana_transcript "OTTMUST00000111545.1";
chr4	HAVANA	exon	11601551	11601758	0	+	.	gene_id "ENSMUSG00000078773.12"; transcript_id "ENSMUST00000070755.13"; gene_type "protein_coding"; gene_name "Rad54b"; transcript_type "protein_coding"; transcript_name "Rad54b-201"; exon_number 8; exon_id "ENSMUSE00000243190.2"; level 2; protein_id "ENSMUSP00000066977.7"; transcript_support_level "1"; mgi_id "MGI:3605986"; tag "basic"; tag "Ensembl_canonical"; tag "GENCODE_Primary"; tag "appris_principal_1"; tag "CCDS"; ccdsid "CCDS17970.1"; havana_gene "OTTMUSG00000004520.1"; havana_transcript "OTTMUST00000010239.1";
chr4	HAVANA	CDS	11601551	11601758	0	+	0	gene_id "ENSMUSG00000078773.12"; transcript_id "ENSMUST00000070755.13"; gene_type "protein_coding"; gene_name "Rad54b"; transcript_type "protein_coding"; transcript_name "Rad54b-201"; exon_number 8; exon_id "ENSMUSE00000243190.2"; level 2; protein_id "ENSMUSP00000066977.7"; transcript_support_level "1"; mgi_id "MGI:3605986"; tag "basic"; tag "Ensembl_canonical"; tag "GENCODE_Primary"; tag "appris_principal_1"; tag "CCDS"; ccdsid "CCDS17970.1"; havana_gene "OTTMUSG00000004520.1"; havana_transcript "OTTMUST00000010239.1";
chr4	HAVANA	CDS	11601633	11601662	0	+	0	gene_id "ENSMUSG00000078773.12"; transcript_id "ENSMUST00000178725.2"; gene_type "protein_coding"; gene_name "Rad54b"; transcript_type "nonsense_mediated_decay"; transcript_name "Rad54b-205"; exon_number 4; exon_id "ENSMUSE00001074237.2"; level 2; protein_id "ENSMUSP00000136561.2"; transcript_support_level "5"; mgi_id "MGI:3605986"; tag "mRNA_start_NF"; tag "cds_start_NF"; havana_gene "OTTMUSG00000004520.1"; havana_transcript "OTTMUST00000111545.1";
chr4	HAVANA	exon	11601633	11601758	0	+	.	gene_id "ENSMUSG00000078773.12"; transcript_id "ENSMUST00000178725.2"; gene_type "protein_coding"; gene_name "Rad54b"; transcript_type "nonsense_mediated_decay"; transcript_name "Rad54b-205"; exon_number 4; exon_id "ENSMUSE00001074237.2"; level 2; protein_id "ENSMUSP00000136561.2"; transcript_support_level "5"; mgi_id "MGI:3605986"; tag "mRNA_start_NF"; tag "cds_start_NF"; havana_gene "OTTMUSG00000004520.1"; havana_transcript "OTTMUST00000111545.1";
chr4	HAVANA	stop_codon	11601663	11601665	0	+	0	gene_id "ENSMUSG00000078773.12"; transcript_id "ENSMUST00000178725.2"; gene_type "protein_coding"; gene_name "Rad54b"; transcript_type "nonsense_mediated_decay"; transcript_name "Rad54b-205"; exon_number 4; exon_id "ENSMUSE00001074237.2"; level 2; protein_id "ENSMUSP00000136561.2"; transcript_support_level "5"; mgi_id "MGI:3605986"; tag "mRNA_start_NF"; tag "cds_start_NF"; havana_gene "OTTMUSG00000004520.1"; havana_transcript "OTTMUST00000111545.1";
chr4	HAVANA	UTR	11601663	11601758	0	+	.	gene_id "ENSMUSG00000078773.12"; transcript_id "ENSMUST00000178725.2"; gene_type "protein_coding"; gene_name "Rad54b"; transcript_type "nonsense_mediated_decay"; transcript_name "Rad54b-205"; exon_number 4; exon_id "ENSMUSE00001074237.2"; level 2; protein_id "ENSMUSP00000136561.2"; transcript_support_level "5"; mgi_id "MGI:3605986"; tag "mRNA_start_NF"; tag "cds_start_NF"; havana_gene "OTTMUSG00000004520.1"; havana_transcript "OTTMUST00000111545.1";
chr4	HAVANA	exon	11604866	11605005	0	+	.	gene_id "ENSMUSG00000078773.12"; transcript_id "ENSMUST00000070755.13"; gene_type "protein_coding"; gene_name "Rad54b"; transcript_type "protein_coding"; transcript_name "Rad54b-201"; exon_number 9; exon_id "ENSMUSE00001223307.2"; level 2; protein_id "ENSMUSP00000066977.7"; transcript_support_level "1"; mgi_id "MGI:3605986"; tag "basic"; tag "Ensembl_canonical"; tag "GENCODE_Primary"; tag "appris_principal_1"; tag "CCDS"; ccdsid "CCDS17970.1"; havana_gene "OTTMUSG00000004520.1"; havana_transcript "OTTMUST00000010239.1";
chr4	HAVANA	CDS	11604866	11605005	0	+	2	gene_id "ENSMUSG00000078773.12"; transcript_id "ENSMUST00000070755.13"; gene_type "protein_coding"; gene_name "Rad54b"; transcript_type "protein_coding"; transcript_name "Rad54b-201"; exon_number 9; exon_id "ENSMUSE00001223307.2"; level 2; protein_id "ENSMUSP00000066977.7"; transcript_support_level "1"; mgi_id "MGI:3605986"; tag "basic"; tag "Ensembl_canonical"; tag "GENCODE_Primary"; tag "appris_principal_1"; tag "CCDS"; ccdsid "CCDS17970.1"; havana_gene "OTTMUSG00000004520.1"; havana_transcript "OTTMUST00000010239.1";
chr4	HAVANA	exon	11604866	11605005	0	+	.	gene_id "ENSMUSG00000078773.12"; transcript_id "ENSMUST00000178725.2"; gene_type "protein_coding"; gene_name "Rad54b"; transcript_type "nonsense_mediated_decay"; transcript_name "Rad54b-205"; exon_number 5; exon_id "ENSMUSE00001208547.2"; level 2; protein_id "ENSMUSP00000136561.2"; transcript_support_level "5"; mgi_id "MGI:3605986"; tag "mRNA_start_NF"; tag "cds_start_NF"; havana_gene "OTTMUSG00000004520.1"; havana_transcript "OTTMUST00000111545.1";
chr4	HAVANA	UTR	11604866	11605005	0	+	.	gene_id "ENSMUSG00000078773.12"; transcript_id "ENSMUST00000178725.2"; gene_type "protein_coding"; gene_name "Rad54b"; transcript_type "nonsense_mediated_decay"; transcript_name "Rad54b-205"; exon_number 5; exon_id "ENSMUSE00001208547.2"; level 2; protein_id "ENSMUSP00000136561.2"; transcript_support_level "5"; mgi_id "MGI:3605986"; tag "mRNA_start_NF"; tag "cds_start_NF"; havana_gene "OTTMUSG00000004520.1"; havana_transcript "OTTMUST00000111545.1";
chr4	HAVANA	exon	11606046	11606144	0	+	.	gene_id "ENSMUSG00000078773.12"; transcript_id "ENSMUST00000178725.2"; gene_type "protein_coding"; gene_name "Rad54b"; transcript_type "nonsense_mediated_decay"; transcript_name "Rad54b-205"; exon_number 6; exon_id "ENSMUSE00000995815.2"; level 2; protein_id "ENSMUSP00000136561.2"; transcript_support_level "5"; mgi_id "MGI:3605986"; tag "mRNA_start_NF"; tag "cds_start_NF"; havana_gene "OTTMUSG00000004520.1"; havana_transcript "OTTMUST00000111545.1";
chr4	HAVANA	UTR	11606046	11606144	0	+	.	gene_id "ENSMUSG00000078773.12"; transcript_id "ENSMUST00000178725.2"; gene_type "protein_coding"; gene_name "Rad54b"; transcript_type "nonsense_mediated_decay"; transcript_name "Rad54b-205"; exon_number 6; exon_id "ENSMUSE00000995815.2"; level 2; protein_id "ENSMUSP00000136561.2"; transcript_support_level "5"; mgi_id "MGI:3605986"; tag "mRNA_start_NF"; tag "cds_start_NF"; havana_gene "OTTMUSG00000004520.1"; havana_transcript "OTTMUST00000111545.1";
chr4	HAVANA	exon	11606046	11606336	0	+	.	gene_id "ENSMUSG00000078773.12"; transcript_id "ENSMUST00000070755.13"; gene_type "protein_coding"; gene_name "Rad54b"; transcript_type "protein_coding"; transcript_name "Rad54b-201"; exon_number 10; exon_id "ENSMUSE00000243173.4"; level 2; protein_id "ENSMUSP00000066977.7"; transcript_support_level "1"; mgi_id "MGI:3605986"; tag "basic"; tag "Ensembl_canonical"; tag "GENCODE_Primary"; tag "appris_principal_1"; tag "CCDS"; ccdsid "CCDS17970.1"; havana_gene "OTTMUSG00000004520.1"; havana_transcript "OTTMUST00000010239.1";
chr4	HAVANA	CDS	11606046	11606336	0	+	0	gene_id "ENSMUSG00000078773.12"; transcript_id "ENSMUST00000070755.13"; gene_type "protein_coding"; gene_name "Rad54b"; transcript_type "protein_coding"; transcript_name "Rad54b-201"; exon_number 10; exon_id "ENSMUSE00000243173.4"; level 2; protein_id "ENSMUSP00000066977.7"; transcript_support_level "1"; mgi_id "MGI:3605986"; tag "basic"; tag "Ensembl_canonical"; tag "GENCODE_Primary"; tag "appris_principal_1"; tag "CCDS"; ccdsid "CCDS17970.1"; havana_gene "OTTMUSG00000004520.1"; havana_transcript "OTTMUST00000010239.1";
chr4	HAVANA	exon	11609294	11609469	0	+	.	gene_id "ENSMUSG00000078773.12"; transcript_id "ENSMUST00000070755.13"; gene_type "protein_coding"; gene_name "Rad54b"; transcript_type "protein_coding"; transcript_name "Rad54b-201"; exon_number 11; exon_id "ENSMUSE00000243166.2"; level 2; protein_id "ENSMUSP00000066977.7"; transcript_support_level "1"; mgi_id "MGI:3605986"; tag "basic"; tag "Ensembl_canonical"; tag "GENCODE_Primary"; tag "appris_principal_1"; tag "CCDS"; ccdsid "CCDS17970.1"; havana_gene "OTTMUSG00000004520.1"; havana_transcript "OTTMUST00000010239.1";
chr4	HAVANA	CDS	11609294	11609469	0	+	0	gene_id "ENSMUSG00000078773.12"; transcript_id "ENSMUST00000070755.13"; gene_type "protein_coding"; gene_name "Rad54b"; transcript_type "protein_coding"; transcript_name "Rad54b-201"; exon_number 11; exon_id "ENSMUSE00000243166.2"; level 2; protein_id "ENSMUSP00000066977.7"; transcript_support_level "1"; mgi_id "MGI:3605986"; tag "basic"; tag "Ensembl_canonical"; tag "GENCODE_Primary"; tag "appris_principal_1"; tag "CCDS"; ccdsid "CCDS17970.1"; havana_gene "OTTMUSG00000004520.1"; havana_transcript "OTTMUST00000010239.1";
chr4	HAVANA	exon	11609375	11609598	0	+	.	gene_id "ENSMUSG00000078773.12"; transcript_id "ENSMUST00000144499.2"; gene_type "protein_coding"; gene_name "Rad54b"; transcript_type "retained_intron"; transcript_name "Rad54b-204"; exon_number 1; exon_id "ENSMUSE00000730174.2"; level 2; transcript_support_level "3"; mgi_id "MGI:3605986"; havana_gene "OTTMUSG00000004520.1"; havana_transcript "OTTMUST00000010243.1";
chr4	HAVANA	transcript	11609375	11610781	0	+	.	gene_id "ENSMUSG00000078773.12"; transcript_id "ENSMUST00000144499.2"; gene_type "protein_coding"; gene_name "Rad54b"; transcript_type "retained_intron"; transcript_name "Rad54b-204"; level 2; transcript_support_level "3"; mgi_id "MGI:3605986"; havana_gene "OTTMUSG00000004520.1"; havana_transcript "OTTMUST00000010243.1";
chr4	HAVANA	exon	11610304	11610565	0	+	.	gene_id "ENSMUSG00000078773.12"; transcript_id "ENSMUST00000070755.13"; gene_type "protein_coding"; gene_name "Rad54b"; transcript_type "protein_coding"; transcript_name "Rad54b-201"; exon_number 12; exon_id "ENSMUSE00000243160.2"; level 2; protein_id "ENSMUSP00000066977.7"; transcript_support_level "1"; mgi_id "MGI:3605986"; tag "basic"; tag "Ensembl_canonical"; tag "GENCODE_Primary"; tag "appris_principal_1"; tag "CCDS"; ccdsid "CCDS17970.1"; havana_gene "OTTMUSG00000004520.1"; havana_transcript "OTTMUST00000010239.1";
chr4	HAVANA	CDS	11610304	11610565	0	+	1	gene_id "ENSMUSG00000078773.12"; transcript_id "ENSMUST00000070755.13"; gene_type "protein_coding"; gene_name "Rad54b"; transcript_type "protein_coding"; transcript_name "Rad54b-201"; exon_number 12; exon_id "ENSMUSE00000243160.2"; level 2; protein_id "ENSMUSP00000066977.7"; transcript_support_level "1"; mgi_id "MGI:3605986"; tag "basic"; tag "Ensembl_canonical"; tag "GENCODE_Primary"; tag "appris_principal_1"; tag "CCDS"; ccdsid "CCDS17970.1"; havana_gene "OTTMUSG00000004520.1"; havana_transcript "OTTMUST00000010239.1";
chr4	HAVANA	exon	11610304	11610781	0	+	.	gene_id "ENSMUSG00000078773.12"; transcript_id "ENSMUST00000144499.2"; gene_type "protein_coding"; gene_name "Rad54b"; transcript_type "retained_intron"; transcript_name "Rad54b-204"; exon_number 2; exon_id "ENSMUSE00000780759.2"; level 2; transcript_support_level "3"; mgi_id "MGI:3605986"; havana_gene "OTTMUSG00000004520.1"; havana_transcript "OTTMUST00000010243.1";
chr4	HAVANA	exon	11612372	11612438	0	+	.	gene_id "ENSMUSG00000078773.12"; transcript_id "ENSMUST00000070755.13"; gene_type "protein_coding"; gene_name "Rad54b"; transcript_type "protein_coding"; transcript_name "Rad54b-201"; exon_number 13; exon_id "ENSMUSE00000243153.2"; level 2; protein_id "ENSMUSP00000066977.7"; transcript_support_level "1"; mgi_id "MGI:3605986"; tag "basic"; tag "Ensembl_canonical"; tag "GENCODE_Primary"; tag "appris_principal_1"; tag "CCDS"; ccdsid "CCDS17970.1"; havana_gene "OTTMUSG00000004520.1"; havana_transcript "OTTMUST00000010239.1";
chr4	HAVANA	CDS	11612372	11612438	0	+	0	gene_id "ENSMUSG00000078773.12"; transcript_id "ENSMUST00000070755.13"; gene_type "protein_coding"; gene_name "Rad54b"; transcript_type "protein_coding"; transcript_name "Rad54b-201"; exon_number 13; exon_id "ENSMUSE00000243153.2"; level 2; protein_id "ENSMUSP00000066977.7"; transcript_support_level "1"; mgi_id "MGI:3605986"; tag "basic"; tag "Ensembl_canonical"; tag "GENCODE_Primary"; tag "appris_principal_1"; tag "CCDS"; ccdsid "CCDS17970.1"; havana_gene "OTTMUSG00000004520.1"; havana_transcript "OTTMUST00000010239.1";
chr4	HAVANA	exon	11612618	11612818	0	+	.	gene_id "ENSMUSG00000078773.12"; transcript_id "ENSMUST00000070755.13"; gene_type "protein_coding"; gene_name "Rad54b"; transcript_type "protein_coding"; transcript_name "Rad54b-201"; exon_number 14; exon_id "ENSMUSE00000437669.2"; level 2; protein_id "ENSMUSP00000066977.7"; transcript_support_level "1"; mgi_id "MGI:3605986"; tag "basic"; tag "Ensembl_canonical"; tag "GENCODE_Primary"; tag "appris_principal_1"; tag "CCDS"; ccdsid "CCDS17970.1"; havana_gene "OTTMUSG00000004520.1"; havana_transcript "OTTMUST00000010239.1";
chr4	HAVANA	CDS	11612618	11612818	0	+	2	gene_id "ENSMUSG00000078773.12"; transcript_id "ENSMUST00000070755.13"; gene_type "protein_coding"; gene_name "Rad54b"; transcript_type "protein_coding"; transcript_name "Rad54b-201"; exon_number 14; exon_id "ENSMUSE00000437669.2"; level 2; protein_id "ENSMUSP00000066977.7"; transcript_support_level "1"; mgi_id "MGI:3605986"; tag "basic"; tag "Ensembl_canonical"; tag "GENCODE_Primary"; tag "appris_principal_1"; tag "CCDS"; ccdsid "CCDS17970.1"; havana_gene "OTTMUSG00000004520.1"; havana_transcript "OTTMUST00000010239.1";
chr4	HAVANA	CDS	11615443	11615651	0	+	2	gene_id "ENSMUSG00000078773.12"; transcript_id "ENSMUST00000070755.13"; gene_type "protein_coding"; gene_name "Rad54b"; transcript_type "protein_coding"; transcript_name "Rad54b-201"; exon_number 15; exon_id "ENSMUSE00000368617.7"; level 2; protein_id "ENSMUSP00000066977.7"; transcript_support_level "1"; mgi_id "MGI:3605986"; tag "basic"; tag "Ensembl_canonical"; tag "GENCODE_Primary"; tag "appris_principal_1"; tag "CCDS"; ccdsid "CCDS17970.1"; havana_gene "OTTMUSG00000004520.1"; havana_transcript "OTTMUST00000010239.1";
chr4	HAVANA	exon	11615443	11615805	0	+	.	gene_id "ENSMUSG00000078773.12"; transcript_id "ENSMUST00000070755.13"; gene_type "protein_coding"; gene_name "Rad54b"; transcript_type "protein_coding"; transcript_name "Rad54b-201"; exon_number 15; exon_id "ENSMUSE00000368617.7"; level 2; protein_id "ENSMUSP00000066977.7"; transcript_support_level "1"; mgi_id "MGI:3605986"; tag "basic"; tag "Ensembl_canonical"; tag "GENCODE_Primary"; tag "appris_principal_1"; tag "CCDS"; ccdsid "CCDS17970.1"; havana_gene "OTTMUSG00000004520.1"; havana_transcript "OTTMUST00000010239.1";
chr4	HAVANA	stop_codon	11615652	11615654	0	+	0	gene_id "ENSMUSG00000078773.12"; transcript_id "ENSMUST00000070755.13"; gene_type "protein_coding"; gene_name "Rad54b"; transcript_type "protein_coding"; transcript_name "Rad54b-201"; exon_number 15; exon_id "ENSMUSE00000368617.7"; level 2; protein_id "ENSMUSP00000066977.7"; transcript_support_level "1"; mgi_id "MGI:3605986"; tag "basic"; tag "Ensembl_canonical"; tag "GENCODE_Primary"; tag "appris_principal_1"; tag "CCDS"; ccdsid "CCDS17970.1"; havana_gene "OTTMUSG00000004520.1"; havana_transcript "OTTMUST00000010239.1";
chr4	HAVANA	UTR	11615652	11615805	0	+	.	gene_id "ENSMUSG00000078773.12"; transcript_id "ENSMUST00000070755.13"; gene_type "protein_coding"; gene_name "Rad54b"; transcript_type "protein_coding"; transcript_name "Rad54b-201"; exon_number 15; exon_id "ENSMUSE00000368617.7"; level 2; protein_id "ENSMUSP00000066977.7"; transcript_support_level "1"; mgi_id "MGI:3605986"; tag "basic"; tag "Ensembl_canonical"; tag "GENCODE_Primary"; tag "appris_principal_1"; tag "CCDS"; ccdsid "CCDS17970.1"; havana_gene "OTTMUSG00000004520.1"; havana_transcript "OTTMUST00000010239.1";
chr4	HAVANA	exon	11648332	11648649	0	+	.	gene_id "ENSMUSG00000138917.1"; transcript_id "ENSMUST00000350322.1"; gene_type "lncRNA"; gene_name "ENSMUSG00000138917"; transcript_type "lncRNA"; transcript_name "ENSMUST00000350322"; exon_number 1; exon_id "ENSMUSE00001689784.1"; level 2; tag "basic"; tag "Ensembl_canonical"; tag "GENCODE_Primary"; tag "TAGENE";
chr4	HAVANA	gene	11648332	11648925	0	+	.	gene_id "ENSMUSG00000138917.1"; gene_type "lncRNA"; gene_name "ENSMUSG00000138917"; level 2;
chr4	HAVANA	transcript	11648332	11648925	0	+	.	gene_id "ENSMUSG00000138917.1"; transcript_id "ENSMUST00000350322.1"; gene_type "lncRNA"; gene_name "ENSMUSG00000138917"; transcript_type "lncRNA"; transcript_name "ENSMUST00000350322"; level 2; tag "basic"; tag "Ensembl_canonical"; tag "GENCODE_Primary"; tag "TAGENE";
chr4	HAVANA	exon	11648824	11648925	0	+	.	gene_id "ENSMUSG00000138917.1"; transcript_id "ENSMUST00000350322.1"; gene_type "lncRNA"; gene_name "ENSMUSG00000138917"; transcript_type "lncRNA"; transcript_name "ENSMUST00000350322"; exon_number 2; exon_id "ENSMUSE00001689783.1"; level 2; tag "basic"; tag "Ensembl_canonical"; tag "GENCODE_Primary"; tag "TAGENE";
chr4	sragcm37_es	exon	11692567	11692804	0.246988431518961	+	.	gene_id "sragcm37_gene_28954"; transcript_id "sragcm37_gene_28954_tx_1"; exon_id "chr4_11692567_11692804_+"; exonnum "1"; txlen "2358";
chr4	sragcm37_ss	exon	11692866	11694985	0.246988431518961	+	.	gene_id "sragcm37_gene_28954"; transcript_id "sragcm37_gene_28954_tx_1"; exon_id "chr4_11692866_11694985_+"; exonnum "2"; txlen "2358";
chr4	sragcm37_es	exon	11694793	11694902	3.91153757367766	+	.	gene_id "ENSMUSG00000028214.14"; transcript_id "ENSMUSG00000028214.14_tx_1"; exon_id "chr4_11694793_11694902_+"; exonnum "1"; txlen "2291";
chr4	sragcm37_es	exon	11694793	11694902	0.0647653197180246	+	.	gene_id "ENSMUSG00000028214.14"; transcript_id "ENSMUSG00000028214.14_tx_3"; exon_id "chr4_11694793_11694902_+"; exonnum "1"; txlen "2476";
chr4	sragcm37_mid	exon	11702489	11702572	0.0647653197180246	+	.	gene_id "ENSMUSG00000028214.14"; transcript_id "ENSMUSG00000028214.14_tx_3"; exon_id "chr4_11702489_11702572_+"; exonnum "2"; txlen "2476";
chr4	sragcm37_mid	exon	11702786	11702886	0.0647653197180246	+	.	gene_id "ENSMUSG00000028214.14"; transcript_id "ENSMUSG00000028214.14_tx_3"; exon_id "chr4_11702786_11702886_+"; exonnum "3"; txlen "2476";
chr4	sragcm37_mid	exon	11704282	11704566	3.91153757367766	+	.	gene_id "ENSMUSG00000028214.14"; transcript_id "ENSMUSG00000028214.14_tx_1"; exon_id "chr4_11704282_11704566_+"; exonnum "2"; txlen "2291";
chr4	sragcm37_mid	exon	11704282	11704566	1.03395606759194	+	.	gene_id "ENSMUSG00000028214.14"; transcript_id "ENSMUSG00000028214.14_tx_2"; exon_id "chr4_11704282_11704566_+"; exonnum "1"; txlen "2104";
chr4	sragcm37_mid	exon	11704282	11704566	0.0647653197180246	+	.	gene_id "ENSMUSG00000028214.14"; transcript_id "ENSMUSG00000028214.14_tx_3"; exon_id "chr4_11704282_11704566_+"; exonnum "4"; txlen "2476";
chr4	HAVANA	exon	11704457	11704566	0	+	.	gene_id "ENSMUSG00000028214.14"; transcript_id "ENSMUST00000108304.9"; gene_type "protein_coding"; gene_name "Gem"; transcript_type "protein_coding"; transcript_name "Gem-202"; exon_number 1; exon_id "ENSMUSE00000368274.7"; level 2; protein_id "ENSMUSP00000103939.3"; transcript_support_level "1"; mgi_id "MGI:99844"; tag "basic"; tag "Ensembl_canonical"; tag "GENCODE_Primary"; tag "appris_principal_1"; tag "CCDS"; ccdsid "CCDS17971.1"; havana_gene "OTTMUSG00000004518.1"; havana_transcript "OTTMUST00000010236.1";
chr4	HAVANA	UTR	11704457	11704566	0	+	.	gene_id "ENSMUSG00000028214.14"; transcript_id "ENSMUST00000108304.9"; gene_type "protein_coding"; gene_name "Gem"; transcript_type "protein_coding"; transcript_name "Gem-202"; exon_number 1; exon_id "ENSMUSE00000368274.7"; level 2; protein_id "ENSMUSP00000103939.3"; transcript_support_level "1"; mgi_id "MGI:99844"; tag "basic"; tag "Ensembl_canonical"; tag "GENCODE_Primary"; tag "appris_principal_1"; tag "CCDS"; ccdsid "CCDS17971.1"; havana_gene "OTTMUSG00000004518.1"; havana_transcript "OTTMUST00000010236.1";
chr4	HAVANA	gene	11704457	11714752	0	+	.	gene_id "ENSMUSG00000028214.14"; gene_type "protein_coding"; gene_name "Gem"; level 2; mgi_id "MGI:99844"; havana_gene "OTTMUSG00000004518.1";
chr4	HAVANA	transcript	11704457	11714752	0	+	.	gene_id "ENSMUSG00000028214.14"; transcript_id "ENSMUST00000108304.9"; gene_type "protein_coding"; gene_name "Gem"; transcript_type "protein_coding"; transcript_name "Gem-202"; level 2; protein_id "ENSMUSP00000103939.3"; transcript_support_level "1"; mgi_id "MGI:99844"; tag "basic"; tag "Ensembl_canonical"; tag "GENCODE_Primary"; tag "appris_principal_1"; tag "CCDS"; ccdsid "CCDS17971.1"; havana_gene "OTTMUSG00000004518.1"; havana_transcript "OTTMUST00000010236.1";
chr4	HAVANA	UTR	11705807	11705913	0	+	.	gene_id "ENSMUSG00000028214.14"; transcript_id "ENSMUST00000029868.7"; gene_type "protein_coding"; gene_name "Gem"; transcript_type "protein_coding"; transcript_name "Gem-201"; exon_number 1; exon_id "ENSMUSE00000676251.2"; level 2; protein_id "ENSMUSP00000029868.7"; transcript_support_level "2"; mgi_id "MGI:99844"; tag "alternative_5_UTR"; tag "basic"; tag "appris_principal_1"; tag "CCDS"; ccdsid "CCDS17971.1"; havana_gene "OTTMUSG00000004518.1"; havana_transcript "OTTMUST00000010237.1";
chr4	HAVANA	exon	11705807	11706241	0	+	.	gene_id "ENSMUSG00000028214.14"; transcript_id "ENSMUST00000029868.7"; gene_type "protein_coding"; gene_name "Gem"; transcript_type "protein_coding"; transcript_name "Gem-201"; exon_number 1; exon_id "ENSMUSE00000676251.2"; level 2; protein_id "ENSMUSP00000029868.7"; transcript_support_level "2"; mgi_id "MGI:99844"; tag "alternative_5_UTR"; tag "basic"; tag "appris_principal_1"; tag "CCDS"; ccdsid "CCDS17971.1"; havana_gene "OTTMUSG00000004518.1"; havana_transcript "OTTMUST00000010237.1";
chr4	HAVANA	transcript	11705807	11714752	0	+	.	gene_id "ENSMUSG00000028214.14"; transcript_id "ENSMUST00000029868.7"; gene_type "protein_coding"; gene_name "Gem"; transcript_type "protein_coding"; transcript_name "Gem-201"; level 2; protein_id "ENSMUSP00000029868.7"; transcript_support_level "2"; mgi_id "MGI:99844"; tag "alternative_5_UTR"; tag "basic"; tag "appris_principal_1"; tag "CCDS"; ccdsid "CCDS17971.1"; havana_gene "OTTMUSG00000004518.1"; havana_transcript "OTTMUST00000010237.1";
chr4	HAVANA	UTR	11705905	11705913	0	+	.	gene_id "ENSMUSG00000028214.14"; transcript_id "ENSMUST00000108304.9"; gene_type "protein_coding"; gene_name "Gem"; transcript_type "protein_coding"; transcript_name "Gem-202"; exon_number 2; exon_id "ENSMUSE00000177294.2"; level 2; protein_id "ENSMUSP00000103939.3"; transcript_support_level "1"; mgi_id "MGI:99844"; tag "basic"; tag "Ensembl_canonical"; tag "GENCODE_Primary"; tag "appris_principal_1"; tag "CCDS"; ccdsid "CCDS17971.1"; havana_gene "OTTMUSG00000004518.1"; havana_transcript "OTTMUST00000010236.1";
chr4	HAVANA	exon	11705905	11706241	0	+	.	gene_id "ENSMUSG00000028214.14"; transcript_id "ENSMUST00000108304.9"; gene_type "protein_coding"; gene_name "Gem"; transcript_type "protein_coding"; transcript_name "Gem-202"; exon_number 2; exon_id "ENSMUSE00000177294.2"; level 2; protein_id "ENSMUSP00000103939.3"; transcript_support_level "1"; mgi_id "MGI:99844"; tag "basic"; tag "Ensembl_canonical"; tag "GENCODE_Primary"; tag "appris_principal_1"; tag "CCDS"; ccdsid "CCDS17971.1"; havana_gene "OTTMUSG00000004518.1"; havana_transcript "OTTMUST00000010236.1";
chr4	ENSEMBL_gcm37	exon	11705905	11706241	3.91153757367766	+	.	gene_id "ENSMUSG00000028214.14"; transcript_id "ENSMUSG00000028214.14_tx_1"; exon_id "chr4_11705905_11706241_+"; exonnum "3"; txlen "2291";
chr4	ENSEMBL_gcm37	exon	11705905	11706241	1.03395606759194	+	.	gene_id "ENSMUSG00000028214.14"; transcript_id "ENSMUSG00000028214.14_tx_2"; exon_id "chr4_11705905_11706241_+"; exonnum "2"; txlen "2104";
chr4	ENSEMBL_gcm37	exon	11705905	11706241	0.0647653197180246	+	.	gene_id "ENSMUSG00000028214.14"; transcript_id "ENSMUSG00000028214.14_tx_3"; exon_id "chr4_11705905_11706241_+"; exonnum "5"; txlen "2476";
chr4	HAVANA	start_codon	11705914	11705916	0	+	0	gene_id "ENSMUSG00000028214.14"; transcript_id "ENSMUST00000108304.9"; gene_type "protein_coding"; gene_name "Gem"; transcript_type "protein_coding"; transcript_name "Gem-202"; exon_number 2; exon_id "ENSMUSE00000177294.2"; level 2; protein_id "ENSMUSP00000103939.3"; transcript_support_level "1"; mgi_id "MGI:99844"; tag "basic"; tag "Ensembl_canonical"; tag "GENCODE_Primary"; tag "appris_principal_1"; tag "CCDS"; ccdsid "CCDS17971.1"; havana_gene "OTTMUSG00000004518.1"; havana_transcript "OTTMUST00000010236.1";
chr4	HAVANA	start_codon	11705914	11705916	0	+	0	gene_id "ENSMUSG00000028214.14"; transcript_id "ENSMUST00000029868.7"; gene_type "protein_coding"; gene_name "Gem"; transcript_type "protein_coding"; transcript_name "Gem-201"; exon_number 1; exon_id "ENSMUSE00000676251.2"; level 2; protein_id "ENSMUSP00000029868.7"; transcript_support_level "2"; mgi_id "MGI:99844"; tag "alternative_5_UTR"; tag "basic"; tag "appris_principal_1"; tag "CCDS"; ccdsid "CCDS17971.1"; havana_gene "OTTMUSG00000004518.1"; havana_transcript "OTTMUST00000010237.1";
chr4	HAVANA	CDS	11705914	11706241	0	+	0	gene_id "ENSMUSG00000028214.14"; transcript_id "ENSMUST00000108304.9"; gene_type "protein_coding"; gene_name "Gem"; transcript_type "protein_coding"; transcript_name "Gem-202"; exon_number 2; exon_id "ENSMUSE00000177294.2"; level 2; protein_id "ENSMUSP00000103939.3"; transcript_support_level "1"; mgi_id "MGI:99844"; tag "basic"; tag "Ensembl_canonical"; tag "GENCODE_Primary"; tag "appris_principal_1"; tag "CCDS"; ccdsid "CCDS17971.1"; havana_gene "OTTMUSG00000004518.1"; havana_transcript "OTTMUST00000010236.1";
chr4	HAVANA	CDS	11705914	11706241	0	+	0	gene_id "ENSMUSG00000028214.14"; transcript_id "ENSMUST00000029868.7"; gene_type "protein_coding"; gene_name "Gem"; transcript_type "protein_coding"; transcript_name "Gem-201"; exon_number 1; exon_id "ENSMUSE00000676251.2"; level 2; protein_id "ENSMUSP00000029868.7"; transcript_support_level "2"; mgi_id "MGI:99844"; tag "alternative_5_UTR"; tag "basic"; tag "appris_principal_1"; tag "CCDS"; ccdsid "CCDS17971.1"; havana_gene "OTTMUSG00000004518.1"; havana_transcript "OTTMUST00000010237.1";
chr4	HAVANA	exon	11711139	11711215	0	+	.	gene_id "ENSMUSG00000028214.14"; transcript_id "ENSMUST00000108304.9"; gene_type "protein_coding"; gene_name "Gem"; transcript_type "protein_coding"; transcript_name "Gem-202"; exon_number 3; exon_id "ENSMUSE00000177295.2"; level 2; protein_id "ENSMUSP00000103939.3"; transcript_support_level "1"; mgi_id "MGI:99844"; tag "basic"; tag "Ensembl_canonical"; tag "GENCODE_Primary"; tag "appris_principal_1"; tag "CCDS"; ccdsid "CCDS17971.1"; havana_gene "OTTMUSG00000004518.1"; havana_transcript "OTTMUST00000010236.1";
chr4	HAVANA	CDS	11711139	11711215	0	+	2	gene_id "ENSMUSG00000028214.14"; transcript_id "ENSMUST00000108304.9"; gene_type "protein_coding"; gene_name "Gem"; transcript_type "protein_coding"; transcript_name "Gem-202"; exon_number 3; exon_id "ENSMUSE00000177295.2"; level 2; protein_id "ENSMUSP00000103939.3"; transcript_support_level "1"; mgi_id "MGI:99844"; tag "basic"; tag "Ensembl_canonical"; tag "GENCODE_Primary"; tag "appris_principal_1"; tag "CCDS"; ccdsid "CCDS17971.1"; havana_gene "OTTMUSG00000004518.1"; havana_transcript "OTTMUST00000010236.1";
chr4	HAVANA	exon	11711139	11711215	0	+	.	gene_id "ENSMUSG00000028214.14"; transcript_id "ENSMUST00000029868.7"; gene_type "protein_coding"; gene_name "Gem"; transcript_type "protein_coding"; transcript_name "Gem-201"; exon_number 2; exon_id "ENSMUSE00000177295.2"; level 2; protein_id "ENSMUSP00000029868.7"; transcript_support_level "2"; mgi_id "MGI:99844"; tag "alternative_5_UTR"; tag "basic"; tag "appris_principal_1"; tag "CCDS"; ccdsid "CCDS17971.1"; havana_gene "OTTMUSG00000004518.1"; havana_transcript "OTTMUST00000010237.1";
chr4	HAVANA	CDS	11711139	11711215	0	+	2	gene_id "ENSMUSG00000028214.14"; transcript_id "ENSMUST00000029868.7"; gene_type "protein_coding"; gene_name "Gem"; transcript_type "protein_coding"; transcript_name "Gem-201"; exon_number 2; exon_id "ENSMUSE00000177295.2"; level 2; protein_id "ENSMUSP00000029868.7"; transcript_support_level "2"; mgi_id "MGI:99844"; tag "alternative_5_UTR"; tag "basic"; tag "appris_principal_1"; tag "CCDS"; ccdsid "CCDS17971.1"; havana_gene "OTTMUSG00000004518.1"; havana_transcript "OTTMUST00000010237.1";
chr4	ENSEMBL_gcm37	exon	11711139	11711215	3.91153757367766	+	.	gene_id "ENSMUSG00000028214.14"; transcript_id "ENSMUSG00000028214.14_tx_1"; exon_id "chr4_11711139_11711215_+"; exonnum "4"; txlen "2291";
chr4	ENSEMBL_gcm37	exon	11711139	11711215	0.0647653197180246	+	.	gene_id "ENSMUSG00000028214.14"; transcript_id "ENSMUSG00000028214.14_tx_3"; exon_id "chr4_11711139_11711215_+"; exonnum "6"; txlen "2476";
chr4	HAVANA	exon	11711970	11712174	0	+	.	gene_id "ENSMUSG00000028214.14"; transcript_id "ENSMUST00000108304.9"; gene_type "protein_coding"; gene_name "Gem"; transcript_type "protein_coding"; transcript_name "Gem-202"; exon_number 4; exon_id "ENSMUSE00000177297.2"; level 2; protein_id "ENSMUSP00000103939.3"; transcript_support_level "1"; mgi_id "MGI:99844"; tag "basic"; tag "Ensembl_canonical"; tag "GENCODE_Primary"; tag "appris_principal_1"; tag "CCDS"; ccdsid "CCDS17971.1"; havana_gene "OTTMUSG00000004518.1"; havana_transcript "OTTMUST00000010236.1";
chr4	HAVANA	CDS	11711970	11712174	0	+	0	gene_id "ENSMUSG00000028214.14"; transcript_id "ENSMUST00000108304.9"; gene_type "protein_coding"; gene_name "Gem"; transcript_type "protein_coding"; transcript_name "Gem-202"; exon_number 4; exon_id "ENSMUSE00000177297.2"; level 2; protein_id "ENSMUSP00000103939.3"; transcript_support_level "1"; mgi_id "MGI:99844"; tag "basic"; tag "Ensembl_canonical"; tag "GENCODE_Primary"; tag "appris_principal_1"; tag "CCDS"; ccdsid "CCDS17971.1"; havana_gene "OTTMUSG00000004518.1"; havana_transcript "OTTMUST00000010236.1";
chr4	HAVANA	exon	11711970	11712174	0	+	.	gene_id "ENSMUSG00000028214.14"; transcript_id "ENSMUST00000029868.7"; gene_type "protein_coding"; gene_name "Gem"; transcript_type "protein_coding"; transcript_name "Gem-201"; exon_number 3; exon_id "ENSMUSE00000177297.2"; level 2; protein_id "ENSMUSP00000029868.7"; transcript_support_level "2"; mgi_id "MGI:99844"; tag "alternative_5_UTR"; tag "basic"; tag "appris_principal_1"; tag "CCDS"; ccdsid "CCDS17971.1"; havana_gene "OTTMUSG00000004518.1"; havana_transcript "OTTMUST00000010237.1";
chr4	HAVANA	CDS	11711970	11712174	0	+	0	gene_id "ENSMUSG00000028214.14"; transcript_id "ENSMUST00000029868.7"; gene_type "protein_coding"; gene_name "Gem"; transcript_type "protein_coding"; transcript_name "Gem-201"; exon_number 3; exon_id "ENSMUSE00000177297.2"; level 2; protein_id "ENSMUSP00000029868.7"; transcript_support_level "2"; mgi_id "MGI:99844"; tag "alternative_5_UTR"; tag "basic"; tag "appris_principal_1"; tag "CCDS"; ccdsid "CCDS17971.1"; havana_gene "OTTMUSG00000004518.1"; havana_transcript "OTTMUST00000010237.1";
chr4	ENSEMBL_gcm37	exon	11711970	11712174	3.91153757367766	+	.	gene_id "ENSMUSG00000028214.14"; transcript_id "ENSMUSG00000028214.14_tx_1"; exon_id "chr4_11711970_11712174_+"; exonnum "5"; txlen "2291";
chr4	ENSEMBL_gcm37	exon	11711970	11712174	1.03395606759194	+	.	gene_id "ENSMUSG00000028214.14"; transcript_id "ENSMUSG00000028214.14_tx_2"; exon_id "chr4_11711970_11712174_+"; exonnum "3"; txlen "2104";
chr4	ENSEMBL_gcm37	exon	11711970	11712174	0.0647653197180246	+	.	gene_id "ENSMUSG00000028214.14"; transcript_id "ENSMUSG00000028214.14_tx_3"; exon_id "chr4_11711970_11712174_+"; exonnum "7"; txlen "2476";
chr4	HAVANA	CDS	11713476	11713750	0	+	2	gene_id "ENSMUSG00000028214.14"; transcript_id "ENSMUST00000108304.9"; gene_type "protein_coding"; gene_name "Gem"; transcript_type "protein_coding"; transcript_name "Gem-202"; exon_number 5; exon_id "ENSMUSE00000413119.7"; level 2; protein_id "ENSMUSP00000103939.3"; transcript_support_level "1"; mgi_id "MGI:99844"; tag "basic"; tag "Ensembl_canonical"; tag "GENCODE_Primary"; tag "appris_principal_1"; tag "CCDS"; ccdsid "CCDS17971.1"; havana_gene "OTTMUSG00000004518.1"; havana_transcript "OTTMUST00000010236.1";
chr4	HAVANA	CDS	11713476	11713750	0	+	2	gene_id "ENSMUSG00000028214.14"; transcript_id "ENSMUST00000029868.7"; gene_type "protein_coding"; gene_name "Gem"; transcript_type "protein_coding"; transcript_name "Gem-201"; exon_number 4; exon_id "ENSMUSE00000413119.7"; level 2; protein_id "ENSMUSP00000029868.7"; transcript_support_level "2"; mgi_id "MGI:99844"; tag "alternative_5_UTR"; tag "basic"; tag "appris_principal_1"; tag "CCDS"; ccdsid "CCDS17971.1"; havana_gene "OTTMUSG00000004518.1"; havana_transcript "OTTMUST00000010237.1";
chr4	HAVANA	exon	11713476	11714752	0	+	.	gene_id "ENSMUSG00000028214.14"; transcript_id "ENSMUST00000108304.9"; gene_type "protein_coding"; gene_name "Gem"; transcript_type "protein_coding"; transcript_name "Gem-202"; exon_number 5; exon_id "ENSMUSE00000413119.7"; level 2; protein_id "ENSMUSP00000103939.3"; transcript_support_level "1"; mgi_id "MGI:99844"; tag "basic"; tag "Ensembl_canonical"; tag "GENCODE_Primary"; tag "appris_principal_1"; tag "CCDS"; ccdsid "CCDS17971.1"; havana_gene "OTTMUSG00000004518.1"; havana_transcript "OTTMUST00000010236.1";
chr4	HAVANA	exon	11713476	11714752	0	+	.	gene_id "ENSMUSG00000028214.14"; transcript_id "ENSMUST00000029868.7"; gene_type "protein_coding"; gene_name "Gem"; transcript_type "protein_coding"; transcript_name "Gem-201"; exon_number 4; exon_id "ENSMUSE00000413119.7"; level 2; protein_id "ENSMUSP00000029868.7"; transcript_support_level "2"; mgi_id "MGI:99844"; tag "alternative_5_UTR"; tag "basic"; tag "appris_principal_1"; tag "CCDS"; ccdsid "CCDS17971.1"; havana_gene "OTTMUSG00000004518.1"; havana_transcript "OTTMUST00000010237.1";
chr4	ENSEMBL_gcm37	exon	11713476	11714752	3.91153757367766	+	.	gene_id "ENSMUSG00000028214.14"; transcript_id "ENSMUSG00000028214.14_tx_1"; exon_id "chr4_11713476_11714752_+"; exonnum "6"; txlen "2291";
chr4	ENSEMBL_gcm37	exon	11713476	11714752	1.03395606759194	+	.	gene_id "ENSMUSG00000028214.14"; transcript_id "ENSMUSG00000028214.14_tx_2"; exon_id "chr4_11713476_11714752_+"; exonnum "4"; txlen "2104";
chr4	ENSEMBL_gcm37	exon	11713476	11714752	0.0647653197180246	+	.	gene_id "ENSMUSG00000028214.14"; transcript_id "ENSMUSG00000028214.14_tx_3"; exon_id "chr4_11713476_11714752_+"; exonnum "8"; txlen "2476";
chr4	HAVANA	stop_codon	11713751	11713753	0	+	0	gene_id "ENSMUSG00000028214.14"; transcript_id "ENSMUST00000108304.9"; gene_type "protein_coding"; gene_name "Gem"; transcript_type "protein_coding"; transcript_name "Gem-202"; exon_number 5; exon_id "ENSMUSE00000413119.7"; level 2; protein_id "ENSMUSP00000103939.3"; transcript_support_level "1"; mgi_id "MGI:99844"; tag "basic"; tag "Ensembl_canonical"; tag "GENCODE_Primary"; tag "appris_principal_1"; tag "CCDS"; ccdsid "CCDS17971.1"; havana_gene "OTTMUSG00000004518.1"; havana_transcript "OTTMUST00000010236.1";
chr4	HAVANA	stop_codon	11713751	11713753	0	+	0	gene_id "ENSMUSG00000028214.14"; transcript_id "ENSMUST00000029868.7"; gene_type "protein_coding"; gene_name "Gem"; transcript_type "protein_coding"; transcript_name "Gem-201"; exon_number 4; exon_id "ENSMUSE00000413119.7"; level 2; protein_id "ENSMUSP00000029868.7"; transcript_support_level "2"; mgi_id "MGI:99844"; tag "alternative_5_UTR"; tag "basic"; tag "appris_principal_1"; tag "CCDS"; ccdsid "CCDS17971.1"; havana_gene "OTTMUSG00000004518.1"; havana_transcript "OTTMUST00000010237.1";
chr4	HAVANA	UTR	11713751	11714752	0	+	.	gene_id "ENSMUSG00000028214.14"; transcript_id "ENSMUST00000108304.9"; gene_type "protein_coding"; gene_name "Gem"; transcript_type "protein_coding"; transcript_name "Gem-202"; exon_number 5; exon_id "ENSMUSE00000413119.7"; level 2; protein_id "ENSMUSP00000103939.3"; transcript_support_level "1"; mgi_id "MGI:99844"; tag "basic"; tag "Ensembl_canonical"; tag "GENCODE_Primary"; tag "appris_principal_1"; tag "CCDS"; ccdsid "CCDS17971.1"; havana_gene "OTTMUSG00000004518.1"; havana_transcript "OTTMUST00000010236.1";
chr4	HAVANA	UTR	11713751	11714752	0	+	.	gene_id "ENSMUSG00000028214.14"; transcript_id "ENSMUST00000029868.7"; gene_type "protein_coding"; gene_name "Gem"; transcript_type "protein_coding"; transcript_name "Gem-201"; exon_number 4; exon_id "ENSMUSE00000413119.7"; level 2; protein_id "ENSMUSP00000029868.7"; transcript_support_level "2"; mgi_id "MGI:99844"; tag "alternative_5_UTR"; tag "basic"; tag "appris_principal_1"; tag "CCDS"; ccdsid "CCDS17971.1"; havana_gene "OTTMUSG00000004518.1"; havana_transcript "OTTMUST00000010237.1";
chr4	HAVANA	exon	11758147	11758281	0	+	.	gene_id "ENSMUSG00000028217.12"; transcript_id "ENSMUST00000029871.12"; gene_type "protein_coding"; gene_name "Cdh17"; transcript_type "protein_coding"; transcript_name "Cdh17-201"; exon_number 1; exon_id "ENSMUSE00000676249.3"; level 2; protein_id "ENSMUSP00000029871.6"; transcript_support_level "1"; mgi_id "MGI:1095414"; tag "basic"; tag "Ensembl_canonical"; tag "GENCODE_Primary"; tag "appris_principal_1"; tag "CCDS"; ccdsid "CCDS17972.1"; havana_gene "OTTMUSG00000004521.1"; havana_transcript "OTTMUST00000010244.1";
chr4	HAVANA	UTR	11758147	11758281	0	+	.	gene_id "ENSMUSG00000028217.12"; transcript_id "ENSMUST00000029871.12"; gene_type "protein_coding"; gene_name "Cdh17"; transcript_type "protein_coding"; transcript_name "Cdh17-201"; exon_number 1; exon_id "ENSMUSE00000676249.3"; level 2; protein_id "ENSMUSP00000029871.6"; transcript_support_level "1"; mgi_id "MGI:1095414"; tag "basic"; tag "Ensembl_canonical"; tag "GENCODE_Primary"; tag "appris_principal_1"; tag "CCDS"; ccdsid "CCDS17972.1"; havana_gene "OTTMUSG00000004521.1"; havana_transcript "OTTMUST00000010244.1";
chr4	HAVANA	gene	11758147	11817895	0	+	.	gene_id "ENSMUSG00000028217.12"; gene_type "protein_coding"; gene_name "Cdh17"; level 2; mgi_id "MGI:1095414"; havana_gene "OTTMUSG00000004521.1";
chr4	HAVANA	transcript	11758147	11817895	0	+	.	gene_id "ENSMUSG00000028217.12"; transcript_id "ENSMUST00000029871.12"; gene_type "protein_coding"; gene_name "Cdh17"; transcript_type "protein_coding"; transcript_name "Cdh17-201"; level 2; protein_id "ENSMUSP00000029871.6"; transcript_support_level "1"; mgi_id "MGI:1095414"; tag "basic"; tag "Ensembl_canonical"; tag "GENCODE_Primary"; tag "appris_principal_1"; tag "CCDS"; ccdsid "CCDS17972.1"; havana_gene "OTTMUSG00000004521.1"; havana_transcript "OTTMUST00000010244.1";
chr4	HAVANA	exon	11758193	11758281	0	+	.	gene_id "ENSMUSG00000028217.12"; transcript_id "ENSMUST00000108303.2"; gene_type "protein_coding"; gene_name "Cdh17"; transcript_type "protein_coding"; transcript_name "Cdh17-202"; exon_number 1; exon_id "ENSMUSE00000437599.5"; level 2; protein_id "ENSMUSP00000103938.2"; transcript_support_level "2"; mgi_id "MGI:1095414"; tag "basic"; havana_gene "OTTMUSG00000004521.1"; havana_transcript "OTTMUST00000010245.1";
chr4	HAVANA	UTR	11758193	11758281	0	+	.	gene_id "ENSMUSG00000028217.12"; transcript_id "ENSMUST00000108303.2"; gene_type "protein_coding"; gene_name "Cdh17"; transcript_type "protein_coding"; transcript_name "Cdh17-202"; exon_number 1; exon_id "ENSMUSE00000437599.5"; level 2; protein_id "ENSMUSP00000103938.2"; transcript_support_level "2"; mgi_id "MGI:1095414"; tag "basic"; havana_gene "OTTMUSG00000004521.1"; havana_transcript "OTTMUST00000010245.1";
chr4	ENSEMBL_gcm37	exon	11758193	11758281	4.51269292709627	+	.	gene_id "ENSMUSG00000028217.12"; transcript_id "ENSMUSG00000028217.12_tx_2"; exon_id "chr4_11758193_11758281_+"; exonnum "1"; txlen "3567";
chr4	HAVANA	transcript	11758193	11811486	0	+	.	gene_id "ENSMUSG00000028217.12"; transcript_id "ENSMUST00000108303.2"; gene_type "protein_coding"; gene_name "Cdh17"; transcript_type "protein_coding"; transcript_name "Cdh17-202"; level 2; protein_id "ENSMUSP00000103938.2"; transcript_support_level "2"; mgi_id "MGI:1095414"; tag "basic"; havana_gene "OTTMUSG00000004521.1"; havana_transcript "OTTMUST00000010245.1";
chr4	sragcm37_mid	exon	11758703	11758853	4.51269292709627	+	.	gene_id "ENSMUSG00000028217.12"; transcript_id "ENSMUSG00000028217.12_tx_2"; exon_id "chr4_11758703_11758853_+"; exonnum "2"; txlen "3567";
chr4	sragcm37_es	exon	11767371	11767637	0.01641970888132	+	.	gene_id "ENSMUSG00000028217.12"; transcript_id "ENSMUSG00000028217.12_tx_3"; exon_id "chr4_11767371_11767637_+"; exonnum "1"; txlen "3782";
chr4	HAVANA	UTR	11767734	11767755	0	+	.	gene_id "ENSMUSG00000028217.12"; transcript_id "ENSMUST00000029871.12"; gene_type "protein_coding"; gene_name "Cdh17"; transcript_type "protein_coding"; transcript_name "Cdh17-201"; exon_number 2; exon_id "ENSMUSE00000339760.3"; level 2; protein_id "ENSMUSP00000029871.6"; transcript_support_level "1"; mgi_id "MGI:1095414"; tag "basic"; tag "Ensembl_canonical"; tag "GENCODE_Primary"; tag "appris_principal_1"; tag "CCDS"; ccdsid "CCDS17972.1"; havana_gene "OTTMUSG00000004521.1"; havana_transcript "OTTMUST00000010244.1";
chr4	HAVANA	UTR	11767734	11767755	0	+	.	gene_id "ENSMUSG00000028217.12"; transcript_id "ENSMUST00000108303.2"; gene_type "protein_coding"; gene_name "Cdh17"; transcript_type "protein_coding"; transcript_name "Cdh17-202"; exon_number 2; exon_id "ENSMUSE00000339760.3"; level 2; protein_id "ENSMUSP00000103938.2"; transcript_support_level "2"; mgi_id "MGI:1095414"; tag "basic"; havana_gene "OTTMUSG00000004521.1"; havana_transcript "OTTMUST00000010245.1";
chr4	HAVANA	exon	11767734	11767803	0	+	.	gene_id "ENSMUSG00000028217.12"; transcript_id "ENSMUST00000029871.12"; gene_type "protein_coding"; gene_name "Cdh17"; transcript_type "protein_coding"; transcript_name "Cdh17-201"; exon_number 2; exon_id "ENSMUSE00000339760.3"; level 2; protein_id "ENSMUSP00000029871.6"; transcript_support_level "1"; mgi_id "MGI:1095414"; tag "basic"; tag "Ensembl_canonical"; tag "GENCODE_Primary"; tag "appris_principal_1"; tag "CCDS"; ccdsid "CCDS17972.1"; havana_gene "OTTMUSG00000004521.1"; havana_transcript "OTTMUST00000010244.1";
chr4	HAVANA	exon	11767734	11767803	0	+	.	gene_id "ENSMUSG00000028217.12"; transcript_id "ENSMUST00000108303.2"; gene_type "protein_coding"; gene_name "Cdh17"; transcript_type "protein_coding"; transcript_name "Cdh17-202"; exon_number 2; exon_id "ENSMUSE00000339760.3"; level 2; protein_id "ENSMUSP00000103938.2"; transcript_support_level "2"; mgi_id "MGI:1095414"; tag "basic"; havana_gene "OTTMUSG00000004521.1"; havana_transcript "OTTMUST00000010245.1";
chr4	ENSEMBL_gcm37	exon	11767734	11767803	4.51269292709627	+	.	gene_id "ENSMUSG00000028217.12"; transcript_id "ENSMUSG00000028217.12_tx_2"; exon_id "chr4_11767734_11767803_+"; exonnum "3"; txlen "3567";
chr4	ENSEMBL_gcm37	exon	11767734	11767803	0.01641970888132	+	.	gene_id "ENSMUSG00000028217.12"; transcript_id "ENSMUSG00000028217.12_tx_3"; exon_id "chr4_11767734_11767803_+"; exonnum "2"; txlen "3782";
chr4	HAVANA	start_codon	11767756	11767758	0	+	0	gene_id "ENSMUSG00000028217.12"; transcript_id "ENSMUST00000029871.12"; gene_type "protein_coding"; gene_name "Cdh17"; transcript_type "protein_coding"; transcript_name "Cdh17-201"; exon_number 2; exon_id "ENSMUSE00000339760.3"; level 2; protein_id "ENSMUSP00000029871.6"; transcript_support_level "1"; mgi_id "MGI:1095414"; tag "basic"; tag "Ensembl_canonical"; tag "GENCODE_Primary"; tag "appris_principal_1"; tag "CCDS"; ccdsid "CCDS17972.1"; havana_gene "OTTMUSG00000004521.1"; havana_transcript "OTTMUST00000010244.1";
chr4	HAVANA	start_codon	11767756	11767758	0	+	0	gene_id "ENSMUSG00000028217.12"; transcript_id "ENSMUST00000108303.2"; gene_type "protein_coding"; gene_name "Cdh17"; transcript_type "protein_coding"; transcript_name "Cdh17-202"; exon_number 2; exon_id "ENSMUSE00000339760.3"; level 2; protein_id "ENSMUSP00000103938.2"; transcript_support_level "2"; mgi_id "MGI:1095414"; tag "basic"; havana_gene "OTTMUSG00000004521.1"; havana_transcript "OTTMUST00000010245.1";
chr4	HAVANA	CDS	11767756	11767803	0	+	0	gene_id "ENSMUSG00000028217.12"; transcript_id "ENSMUST00000029871.12"; gene_type "protein_coding"; gene_name "Cdh17"; transcript_type "protein_coding"; transcript_name "Cdh17-201"; exon_number 2; exon_id "ENSMUSE00000339760.3"; level 2; protein_id "ENSMUSP00000029871.6"; transcript_support_level "1"; mgi_id "MGI:1095414"; tag "basic"; tag "Ensembl_canonical"; tag "GENCODE_Primary"; tag "appris_principal_1"; tag "CCDS"; ccdsid "CCDS17972.1"; havana_gene "OTTMUSG00000004521.1"; havana_transcript "OTTMUST00000010244.1";
chr4	HAVANA	CDS	11767756	11767803	0	+	0	gene_id "ENSMUSG00000028217.12"; transcript_id "ENSMUST00000108303.2"; gene_type "protein_coding"; gene_name "Cdh17"; transcript_type "protein_coding"; transcript_name "Cdh17-202"; exon_number 2; exon_id "ENSMUSE00000339760.3"; level 2; protein_id "ENSMUSP00000103938.2"; transcript_support_level "2"; mgi_id "MGI:1095414"; tag "basic"; havana_gene "OTTMUSG00000004521.1"; havana_transcript "OTTMUST00000010245.1";
chr4	HAVANA	exon	11771268	11771366	0	+	.	gene_id "ENSMUSG00000028217.12"; transcript_id "ENSMUST00000029871.12"; gene_type "protein_coding"; gene_name "Cdh17"; transcript_type "protein_coding"; transcript_name "Cdh17-201"; exon_number 3; exon_id "ENSMUSE00000242963.2"; level 2; protein_id "ENSMUSP00000029871.6"; transcript_support_level "1"; mgi_id "MGI:1095414"; tag "basic"; tag "Ensembl_canonical"; tag "GENCODE_Primary"; tag "appris_principal_1"; tag "CCDS"; ccdsid "CCDS17972.1"; havana_gene "OTTMUSG00000004521.1"; havana_transcript "OTTMUST00000010244.1";
chr4	HAVANA	CDS	11771268	11771366	0	+	0	gene_id "ENSMUSG00000028217.12"; transcript_id "ENSMUST00000029871.12"; gene_type "protein_coding"; gene_name "Cdh17"; transcript_type "protein_coding"; transcript_name "Cdh17-201"; exon_number 3; exon_id "ENSMUSE00000242963.2"; level 2; protein_id "ENSMUSP00000029871.6"; transcript_support_level "1"; mgi_id "MGI:1095414"; tag "basic"; tag "Ensembl_canonical"; tag "GENCODE_Primary"; tag "appris_principal_1"; tag "CCDS"; ccdsid "CCDS17972.1"; havana_gene "OTTMUSG00000004521.1"; havana_transcript "OTTMUST00000010244.1";
chr4	HAVANA	exon	11771268	11771366	0	+	.	gene_id "ENSMUSG00000028217.12"; transcript_id "ENSMUST00000108303.2"; gene_type "protein_coding"; gene_name "Cdh17"; transcript_type "protein_coding"; transcript_name "Cdh17-202"; exon_number 3; exon_id "ENSMUSE00000242963.2"; level 2; protein_id "ENSMUSP00000103938.2"; transcript_support_level "2"; mgi_id "MGI:1095414"; tag "basic"; havana_gene "OTTMUSG00000004521.1"; havana_transcript "OTTMUST00000010245.1";
chr4	HAVANA	CDS	11771268	11771366	0	+	0	gene_id "ENSMUSG00000028217.12"; transcript_id "ENSMUST00000108303.2"; gene_type "protein_coding"; gene_name "Cdh17"; transcript_type "protein_coding"; transcript_name "Cdh17-202"; exon_number 3; exon_id "ENSMUSE00000242963.2"; level 2; protein_id "ENSMUSP00000103938.2"; transcript_support_level "2"; mgi_id "MGI:1095414"; tag "basic"; havana_gene "OTTMUSG00000004521.1"; havana_transcript "OTTMUST00000010245.1";
chr4	ENSEMBL_gcm37	exon	11771268	11771366	4.51269292709627	+	.	gene_id "ENSMUSG00000028217.12"; transcript_id "ENSMUSG00000028217.12_tx_2"; exon_id "chr4_11771268_11771366_+"; exonnum "4"; txlen "3567";
chr4	ENSEMBL_gcm37	exon	11771268	11771366	0.01641970888132	+	.	gene_id "ENSMUSG00000028217.12"; transcript_id "ENSMUSG00000028217.12_tx_3"; exon_id "chr4_11771268_11771366_+"; exonnum "3"; txlen "3782";
chr4	sragcm37_mid	exon	11775864	11776051	0.01641970888132	+	.	gene_id "ENSMUSG00000028217.12"; transcript_id "ENSMUSG00000028217.12_tx_3"; exon_id "chr4_11775864_11776051_+"; exonnum "4"; txlen "3782";
chr4	HAVANA	exon	11780092	11780226	0	+	.	gene_id "ENSMUSG00000028217.12"; transcript_id "ENSMUST00000029871.12"; gene_type "protein_coding"; gene_name "Cdh17"; transcript_type "protein_coding"; transcript_name "Cdh17-201"; exon_number 4; exon_id "ENSMUSE00000242959.2"; level 2; protein_id "ENSMUSP00000029871.6"; transcript_support_level "1"; mgi_id "MGI:1095414"; tag "basic"; tag "Ensembl_canonical"; tag "GENCODE_Primary"; tag "appris_principal_1"; tag "CCDS"; ccdsid "CCDS17972.1"; havana_gene "OTTMUSG00000004521.1"; havana_transcript "OTTMUST00000010244.1";
chr4	HAVANA	CDS	11780092	11780226	0	+	0	gene_id "ENSMUSG00000028217.12"; transcript_id "ENSMUST00000029871.12"; gene_type "protein_coding"; gene_name "Cdh17"; transcript_type "protein_coding"; transcript_name "Cdh17-201"; exon_number 4; exon_id "ENSMUSE00000242959.2"; level 2; protein_id "ENSMUSP00000029871.6"; transcript_support_level "1"; mgi_id "MGI:1095414"; tag "basic"; tag "Ensembl_canonical"; tag "GENCODE_Primary"; tag "appris_principal_1"; tag "CCDS"; ccdsid "CCDS17972.1"; havana_gene "OTTMUSG00000004521.1"; havana_transcript "OTTMUST00000010244.1";
chr4	HAVANA	exon	11780092	11780226	0	+	.	gene_id "ENSMUSG00000028217.12"; transcript_id "ENSMUST00000108303.2"; gene_type "protein_coding"; gene_name "Cdh17"; transcript_type "protein_coding"; transcript_name "Cdh17-202"; exon_number 4; exon_id "ENSMUSE00000242959.2"; level 2; protein_id "ENSMUSP00000103938.2"; transcript_support_level "2"; mgi_id "MGI:1095414"; tag "basic"; havana_gene "OTTMUSG00000004521.1"; havana_transcript "OTTMUST00000010245.1";
chr4	HAVANA	CDS	11780092	11780226	0	+	0	gene_id "ENSMUSG00000028217.12"; transcript_id "ENSMUST00000108303.2"; gene_type "protein_coding"; gene_name "Cdh17"; transcript_type "protein_coding"; transcript_name "Cdh17-202"; exon_number 4; exon_id "ENSMUSE00000242959.2"; level 2; protein_id "ENSMUSP00000103938.2"; transcript_support_level "2"; mgi_id "MGI:1095414"; tag "basic"; havana_gene "OTTMUSG00000004521.1"; havana_transcript "OTTMUST00000010245.1";
chr4	ENSEMBL_gcm37	exon	11780092	11780226	4.51269292709627	+	.	gene_id "ENSMUSG00000028217.12"; transcript_id "ENSMUSG00000028217.12_tx_2"; exon_id "chr4_11780092_11780226_+"; exonnum "5"; txlen "3567";
chr4	ENSEMBL_gcm37	exon	11780092	11780226	0.01641970888132	+	.	gene_id "ENSMUSG00000028217.12"; transcript_id "ENSMUSG00000028217.12_tx_3"; exon_id "chr4_11780092_11780226_+"; exonnum "5"; txlen "3782";
chr4	HAVANA	exon	11781151	11781289	0	+	.	gene_id "ENSMUSG00000028217.12"; transcript_id "ENSMUST00000029871.12"; gene_type "protein_coding"; gene_name "Cdh17"; transcript_type "protein_coding"; transcript_name "Cdh17-201"; exon_number 5; exon_id "ENSMUSE00000242951.2"; level 2; protein_id "ENSMUSP00000029871.6"; transcript_support_level "1"; mgi_id "MGI:1095414"; tag "basic"; tag "Ensembl_canonical"; tag "GENCODE_Primary"; tag "appris_principal_1"; tag "CCDS"; ccdsid "CCDS17972.1"; havana_gene "OTTMUSG00000004521.1"; havana_transcript "OTTMUST00000010244.1";
chr4	HAVANA	CDS	11781151	11781289	0	+	0	gene_id "ENSMUSG00000028217.12"; transcript_id "ENSMUST00000029871.12"; gene_type "protein_coding"; gene_name "Cdh17"; transcript_type "protein_coding"; transcript_name "Cdh17-201"; exon_number 5; exon_id "ENSMUSE00000242951.2"; level 2; protein_id "ENSMUSP00000029871.6"; transcript_support_level "1"; mgi_id "MGI:1095414"; tag "basic"; tag "Ensembl_canonical"; tag "GENCODE_Primary"; tag "appris_principal_1"; tag "CCDS"; ccdsid "CCDS17972.1"; havana_gene "OTTMUSG00000004521.1"; havana_transcript "OTTMUST00000010244.1";
chr4	HAVANA	exon	11781151	11781289	0	+	.	gene_id "ENSMUSG00000028217.12"; transcript_id "ENSMUST00000108303.2"; gene_type "protein_coding"; gene_name "Cdh17"; transcript_type "protein_coding"; transcript_name "Cdh17-202"; exon_number 5; exon_id "ENSMUSE00000242951.2"; level 2; protein_id "ENSMUSP00000103938.2"; transcript_support_level "2"; mgi_id "MGI:1095414"; tag "basic"; havana_gene "OTTMUSG00000004521.1"; havana_transcript "OTTMUST00000010245.1";
chr4	HAVANA	CDS	11781151	11781289	0	+	0	gene_id "ENSMUSG00000028217.12"; transcript_id "ENSMUST00000108303.2"; gene_type "protein_coding"; gene_name "Cdh17"; transcript_type "protein_coding"; transcript_name "Cdh17-202"; exon_number 5; exon_id "ENSMUSE00000242951.2"; level 2; protein_id "ENSMUSP00000103938.2"; transcript_support_level "2"; mgi_id "MGI:1095414"; tag "basic"; havana_gene "OTTMUSG00000004521.1"; havana_transcript "OTTMUST00000010245.1";
chr4	ENSEMBL_gcm37	exon	11781151	11781289	4.51269292709627	+	.	gene_id "ENSMUSG00000028217.12"; transcript_id "ENSMUSG00000028217.12_tx_2"; exon_id "chr4_11781151_11781289_+"; exonnum "6"; txlen "3567";
chr4	ENSEMBL_gcm37	exon	11781151	11781289	0.01641970888132	+	.	gene_id "ENSMUSG00000028217.12"; transcript_id "ENSMUSG00000028217.12_tx_3"; exon_id "chr4_11781151_11781289_+"; exonnum "6"; txlen "3782";
chr4	HAVANA	exon	11783082	11783240	0	+	.	gene_id "ENSMUSG00000028217.12"; transcript_id "ENSMUST00000029871.12"; gene_type "protein_coding"; gene_name "Cdh17"; transcript_type "protein_coding"; transcript_name "Cdh17-201"; exon_number 6; exon_id "ENSMUSE00000242943.2"; level 2; protein_id "ENSMUSP00000029871.6"; transcript_support_level "1"; mgi_id "MGI:1095414"; tag "basic"; tag "Ensembl_canonical"; tag "GENCODE_Primary"; tag "appris_principal_1"; tag "CCDS"; ccdsid "CCDS17972.1"; havana_gene "OTTMUSG00000004521.1"; havana_transcript "OTTMUST00000010244.1";
chr4	HAVANA	CDS	11783082	11783240	0	+	2	gene_id "ENSMUSG00000028217.12"; transcript_id "ENSMUST00000029871.12"; gene_type "protein_coding"; gene_name "Cdh17"; transcript_type "protein_coding"; transcript_name "Cdh17-201"; exon_number 6; exon_id "ENSMUSE00000242943.2"; level 2; protein_id "ENSMUSP00000029871.6"; transcript_support_level "1"; mgi_id "MGI:1095414"; tag "basic"; tag "Ensembl_canonical"; tag "GENCODE_Primary"; tag "appris_principal_1"; tag "CCDS"; ccdsid "CCDS17972.1"; havana_gene "OTTMUSG00000004521.1"; havana_transcript "OTTMUST00000010244.1";
chr4	HAVANA	exon	11783082	11783240	0	+	.	gene_id "ENSMUSG00000028217.12"; transcript_id "ENSMUST00000108303.2"; gene_type "protein_coding"; gene_name "Cdh17"; transcript_type "protein_coding"; transcript_name "Cdh17-202"; exon_number 6; exon_id "ENSMUSE00000242943.2"; level 2; protein_id "ENSMUSP00000103938.2"; transcript_support_level "2"; mgi_id "MGI:1095414"; tag "basic"; havana_gene "OTTMUSG00000004521.1"; havana_transcript "OTTMUST00000010245.1";
chr4	HAVANA	CDS	11783082	11783240	0	+	2	gene_id "ENSMUSG00000028217.12"; transcript_id "ENSMUST00000108303.2"; gene_type "protein_coding"; gene_name "Cdh17"; transcript_type "protein_coding"; transcript_name "Cdh17-202"; exon_number 6; exon_id "ENSMUSE00000242943.2"; level 2; protein_id "ENSMUSP00000103938.2"; transcript_support_level "2"; mgi_id "MGI:1095414"; tag "basic"; havana_gene "OTTMUSG00000004521.1"; havana_transcript "OTTMUST00000010245.1";
chr4	ENSEMBL_gcm37	exon	11783082	11783240	4.51269292709627	+	.	gene_id "ENSMUSG00000028217.12"; transcript_id "ENSMUSG00000028217.12_tx_2"; exon_id "chr4_11783082_11783240_+"; exonnum "7"; txlen "3567";
chr4	ENSEMBL_gcm37	exon	11783082	11783240	0.01641970888132	+	.	gene_id "ENSMUSG00000028217.12"; transcript_id "ENSMUSG00000028217.12_tx_3"; exon_id "chr4_11783082_11783240_+"; exonnum "7"; txlen "3782";
chr4	HAVANA	exon	11783336	11783535	0	+	.	gene_id "ENSMUSG00000028217.12"; transcript_id "ENSMUST00000029871.12"; gene_type "protein_coding"; gene_name "Cdh17"; transcript_type "protein_coding"; transcript_name "Cdh17-201"; exon_number 7; exon_id "ENSMUSE00000242935.2"; level 2; protein_id "ENSMUSP00000029871.6"; transcript_support_level "1"; mgi_id "MGI:1095414"; tag "basic"; tag "Ensembl_canonical"; tag "GENCODE_Primary"; tag "appris_principal_1"; tag "CCDS"; ccdsid "CCDS17972.1"; havana_gene "OTTMUSG00000004521.1"; havana_transcript "OTTMUST00000010244.1";
chr4	HAVANA	CDS	11783336	11783535	0	+	2	gene_id "ENSMUSG00000028217.12"; transcript_id "ENSMUST00000029871.12"; gene_type "protein_coding"; gene_name "Cdh17"; transcript_type "protein_coding"; transcript_name "Cdh17-201"; exon_number 7; exon_id "ENSMUSE00000242935.2"; level 2; protein_id "ENSMUSP00000029871.6"; transcript_support_level "1"; mgi_id "MGI:1095414"; tag "basic"; tag "Ensembl_canonical"; tag "GENCODE_Primary"; tag "appris_principal_1"; tag "CCDS"; ccdsid "CCDS17972.1"; havana_gene "OTTMUSG00000004521.1"; havana_transcript "OTTMUST00000010244.1";
chr4	HAVANA	exon	11783336	11783535	0	+	.	gene_id "ENSMUSG00000028217.12"; transcript_id "ENSMUST00000108303.2"; gene_type "protein_coding"; gene_name "Cdh17"; transcript_type "protein_coding"; transcript_name "Cdh17-202"; exon_number 7; exon_id "ENSMUSE00000242935.2"; level 2; protein_id "ENSMUSP00000103938.2"; transcript_support_level "2"; mgi_id "MGI:1095414"; tag "basic"; havana_gene "OTTMUSG00000004521.1"; havana_transcript "OTTMUST00000010245.1";
chr4	HAVANA	CDS	11783336	11783535	0	+	2	gene_id "ENSMUSG00000028217.12"; transcript_id "ENSMUST00000108303.2"; gene_type "protein_coding"; gene_name "Cdh17"; transcript_type "protein_coding"; transcript_name "Cdh17-202"; exon_number 7; exon_id "ENSMUSE00000242935.2"; level 2; protein_id "ENSMUSP00000103938.2"; transcript_support_level "2"; mgi_id "MGI:1095414"; tag "basic"; havana_gene "OTTMUSG00000004521.1"; havana_transcript "OTTMUST00000010245.1";
chr4	ENSEMBL_gcm37	exon	11783336	11783535	4.51269292709627	+	.	gene_id "ENSMUSG00000028217.12"; transcript_id "ENSMUSG00000028217.12_tx_2"; exon_id "chr4_11783336_11783535_+"; exonnum "8"; txlen "3567";
chr4	ENSEMBL_gcm37	exon	11783336	11783535	0.01641970888132	+	.	gene_id "ENSMUSG00000028217.12"; transcript_id "ENSMUSG00000028217.12_tx_3"; exon_id "chr4_11783336_11783535_+"; exonnum "8"; txlen "3782";
chr4	HAVANA	exon	11784626	11784757	0	+	.	gene_id "ENSMUSG00000028217.12"; transcript_id "ENSMUST00000029871.12"; gene_type "protein_coding"; gene_name "Cdh17"; transcript_type "protein_coding"; transcript_name "Cdh17-201"; exon_number 8; exon_id "ENSMUSE00000242924.2"; level 2; protein_id "ENSMUSP00000029871.6"; transcript_support_level "1"; mgi_id "MGI:1095414"; tag "basic"; tag "Ensembl_canonical"; tag "GENCODE_Primary"; tag "appris_principal_1"; tag "CCDS"; ccdsid "CCDS17972.1"; havana_gene "OTTMUSG00000004521.1"; havana_transcript "OTTMUST00000010244.1";
chr4	HAVANA	CDS	11784626	11784757	0	+	0	gene_id "ENSMUSG00000028217.12"; transcript_id "ENSMUST00000029871.12"; gene_type "protein_coding"; gene_name "Cdh17"; transcript_type "protein_coding"; transcript_name "Cdh17-201"; exon_number 8; exon_id "ENSMUSE00000242924.2"; level 2; protein_id "ENSMUSP00000029871.6"; transcript_support_level "1"; mgi_id "MGI:1095414"; tag "basic"; tag "Ensembl_canonical"; tag "GENCODE_Primary"; tag "appris_principal_1"; tag "CCDS"; ccdsid "CCDS17972.1"; havana_gene "OTTMUSG00000004521.1"; havana_transcript "OTTMUST00000010244.1";
chr4	HAVANA	exon	11784626	11784757	0	+	.	gene_id "ENSMUSG00000028217.12"; transcript_id "ENSMUST00000108303.2"; gene_type "protein_coding"; gene_name "Cdh17"; transcript_type "protein_coding"; transcript_name "Cdh17-202"; exon_number 8; exon_id "ENSMUSE00000242924.2"; level 2; protein_id "ENSMUSP00000103938.2"; transcript_support_level "2"; mgi_id "MGI:1095414"; tag "basic"; havana_gene "OTTMUSG00000004521.1"; havana_transcript "OTTMUST00000010245.1";
chr4	HAVANA	CDS	11784626	11784757	0	+	0	gene_id "ENSMUSG00000028217.12"; transcript_id "ENSMUST00000108303.2"; gene_type "protein_coding"; gene_name "Cdh17"; transcript_type "protein_coding"; transcript_name "Cdh17-202"; exon_number 8; exon_id "ENSMUSE00000242924.2"; level 2; protein_id "ENSMUSP00000103938.2"; transcript_support_level "2"; mgi_id "MGI:1095414"; tag "basic"; havana_gene "OTTMUSG00000004521.1"; havana_transcript "OTTMUST00000010245.1";
chr4	ENSEMBL_gcm37	exon	11784626	11784757	4.51269292709627	+	.	gene_id "ENSMUSG00000028217.12"; transcript_id "ENSMUSG00000028217.12_tx_2"; exon_id "chr4_11784626_11784757_+"; exonnum "9"; txlen "3567";
chr4	ENSEMBL_gcm37	exon	11784626	11784757	0.01641970888132	+	.	gene_id "ENSMUSG00000028217.12"; transcript_id "ENSMUSG00000028217.12_tx_3"; exon_id "chr4_11784626_11784757_+"; exonnum "9"; txlen "3782";
chr4	HAVANA	exon	11785122	11785272	0	+	.	gene_id "ENSMUSG00000028217.12"; transcript_id "ENSMUST00000029871.12"; gene_type "protein_coding"; gene_name "Cdh17"; transcript_type "protein_coding"; transcript_name "Cdh17-201"; exon_number 9; exon_id "ENSMUSE00000242913.2"; level 2; protein_id "ENSMUSP00000029871.6"; transcript_support_level "1"; mgi_id "MGI:1095414"; tag "basic"; tag "Ensembl_canonical"; tag "GENCODE_Primary"; tag "appris_principal_1"; tag "CCDS"; ccdsid "CCDS17972.1"; havana_gene "OTTMUSG00000004521.1"; havana_transcript "OTTMUST00000010244.1";
chr4	HAVANA	CDS	11785122	11785272	0	+	0	gene_id "ENSMUSG00000028217.12"; transcript_id "ENSMUST00000029871.12"; gene_type "protein_coding"; gene_name "Cdh17"; transcript_type "protein_coding"; transcript_name "Cdh17-201"; exon_number 9; exon_id "ENSMUSE00000242913.2"; level 2; protein_id "ENSMUSP00000029871.6"; transcript_support_level "1"; mgi_id "MGI:1095414"; tag "basic"; tag "Ensembl_canonical"; tag "GENCODE_Primary"; tag "appris_principal_1"; tag "CCDS"; ccdsid "CCDS17972.1"; havana_gene "OTTMUSG00000004521.1"; havana_transcript "OTTMUST00000010244.1";
chr4	HAVANA	exon	11785122	11785272	0	+	.	gene_id "ENSMUSG00000028217.12"; transcript_id "ENSMUST00000108303.2"; gene_type "protein_coding"; gene_name "Cdh17"; transcript_type "protein_coding"; transcript_name "Cdh17-202"; exon_number 9; exon_id "ENSMUSE00000242913.2"; level 2; protein_id "ENSMUSP00000103938.2"; transcript_support_level "2"; mgi_id "MGI:1095414"; tag "basic"; havana_gene "OTTMUSG00000004521.1"; havana_transcript "OTTMUST00000010245.1";
chr4	HAVANA	CDS	11785122	11785272	0	+	0	gene_id "ENSMUSG00000028217.12"; transcript_id "ENSMUST00000108303.2"; gene_type "protein_coding"; gene_name "Cdh17"; transcript_type "protein_coding"; transcript_name "Cdh17-202"; exon_number 9; exon_id "ENSMUSE00000242913.2"; level 2; protein_id "ENSMUSP00000103938.2"; transcript_support_level "2"; mgi_id "MGI:1095414"; tag "basic"; havana_gene "OTTMUSG00000004521.1"; havana_transcript "OTTMUST00000010245.1";
chr4	ENSEMBL_gcm37	exon	11785122	11785272	4.51269292709627	+	.	gene_id "ENSMUSG00000028217.12"; transcript_id "ENSMUSG00000028217.12_tx_2"; exon_id "chr4_11785122_11785272_+"; exonnum "10"; txlen "3567";
chr4	ENSEMBL_gcm37	exon	11785122	11785272	0.01641970888132	+	.	gene_id "ENSMUSG00000028217.12"; transcript_id "ENSMUSG00000028217.12_tx_3"; exon_id "chr4_11785122_11785272_+"; exonnum "10"; txlen "3782";
chr4	HAVANA	exon	11795485	11795700	0	+	.	gene_id "ENSMUSG00000028217.12"; transcript_id "ENSMUST00000029871.12"; gene_type "protein_coding"; gene_name "Cdh17"; transcript_type "protein_coding"; transcript_name "Cdh17-201"; exon_number 10; exon_id "ENSMUSE00000242903.2"; level 2; protein_id "ENSMUSP00000029871.6"; transcript_support_level "1"; mgi_id "MGI:1095414"; tag "basic"; tag "Ensembl_canonical"; tag "GENCODE_Primary"; tag "appris_principal_1"; tag "CCDS"; ccdsid "CCDS17972.1"; havana_gene "OTTMUSG00000004521.1"; havana_transcript "OTTMUST00000010244.1";
chr4	HAVANA	CDS	11795485	11795700	0	+	2	gene_id "ENSMUSG00000028217.12"; transcript_id "ENSMUST00000029871.12"; gene_type "protein_coding"; gene_name "Cdh17"; transcript_type "protein_coding"; transcript_name "Cdh17-201"; exon_number 10; exon_id "ENSMUSE00000242903.2"; level 2; protein_id "ENSMUSP00000029871.6"; transcript_support_level "1"; mgi_id "MGI:1095414"; tag "basic"; tag "Ensembl_canonical"; tag "GENCODE_Primary"; tag "appris_principal_1"; tag "CCDS"; ccdsid "CCDS17972.1"; havana_gene "OTTMUSG00000004521.1"; havana_transcript "OTTMUST00000010244.1";
chr4	HAVANA	exon	11795485	11795700	0	+	.	gene_id "ENSMUSG00000028217.12"; transcript_id "ENSMUST00000108303.2"; gene_type "protein_coding"; gene_name "Cdh17"; transcript_type "protein_coding"; transcript_name "Cdh17-202"; exon_number 10; exon_id "ENSMUSE00000242903.2"; level 2; protein_id "ENSMUSP00000103938.2"; transcript_support_level "2"; mgi_id "MGI:1095414"; tag "basic"; havana_gene "OTTMUSG00000004521.1"; havana_transcript "OTTMUST00000010245.1";
chr4	HAVANA	CDS	11795485	11795700	0	+	2	gene_id "ENSMUSG00000028217.12"; transcript_id "ENSMUST00000108303.2"; gene_type "protein_coding"; gene_name "Cdh17"; transcript_type "protein_coding"; transcript_name "Cdh17-202"; exon_number 10; exon_id "ENSMUSE00000242903.2"; level 2; protein_id "ENSMUSP00000103938.2"; transcript_support_level "2"; mgi_id "MGI:1095414"; tag "basic"; havana_gene "OTTMUSG00000004521.1"; havana_transcript "OTTMUST00000010245.1";
chr4	ENSEMBL_gcm37	exon	11795485	11795700	4.51269292709627	+	.	gene_id "ENSMUSG00000028217.12"; transcript_id "ENSMUSG00000028217.12_tx_2"; exon_id "chr4_11795485_11795700_+"; exonnum "11"; txlen "3567";
chr4	ENSEMBL_gcm37	exon	11795485	11795700	0.01641970888132	+	.	gene_id "ENSMUSG00000028217.12"; transcript_id "ENSMUSG00000028217.12_tx_3"; exon_id "chr4_11795485_11795700_+"; exonnum "11"; txlen "3782";
chr4	HAVANA	exon	11797695	11797771	0	+	.	gene_id "ENSMUSG00000028217.12"; transcript_id "ENSMUST00000029871.12"; gene_type "protein_coding"; gene_name "Cdh17"; transcript_type "protein_coding"; transcript_name "Cdh17-201"; exon_number 11; exon_id "ENSMUSE00000177304.2"; level 2; protein_id "ENSMUSP00000029871.6"; transcript_support_level "1"; mgi_id "MGI:1095414"; tag "basic"; tag "Ensembl_canonical"; tag "GENCODE_Primary"; tag "appris_principal_1"; tag "CCDS"; ccdsid "CCDS17972.1"; havana_gene "OTTMUSG00000004521.1"; havana_transcript "OTTMUST00000010244.1";
chr4	HAVANA	CDS	11797695	11797771	0	+	2	gene_id "ENSMUSG00000028217.12"; transcript_id "ENSMUST00000029871.12"; gene_type "protein_coding"; gene_name "Cdh17"; transcript_type "protein_coding"; transcript_name "Cdh17-201"; exon_number 11; exon_id "ENSMUSE00000177304.2"; level 2; protein_id "ENSMUSP00000029871.6"; transcript_support_level "1"; mgi_id "MGI:1095414"; tag "basic"; tag "Ensembl_canonical"; tag "GENCODE_Primary"; tag "appris_principal_1"; tag "CCDS"; ccdsid "CCDS17972.1"; havana_gene "OTTMUSG00000004521.1"; havana_transcript "OTTMUST00000010244.1";
chr4	HAVANA	exon	11797695	11797771	0	+	.	gene_id "ENSMUSG00000028217.12"; transcript_id "ENSMUST00000108303.2"; gene_type "protein_coding"; gene_name "Cdh17"; transcript_type "protein_coding"; transcript_name "Cdh17-202"; exon_number 11; exon_id "ENSMUSE00000177304.2"; level 2; protein_id "ENSMUSP00000103938.2"; transcript_support_level "2"; mgi_id "MGI:1095414"; tag "basic"; havana_gene "OTTMUSG00000004521.1"; havana_transcript "OTTMUST00000010245.1";
chr4	HAVANA	CDS	11797695	11797771	0	+	2	gene_id "ENSMUSG00000028217.12"; transcript_id "ENSMUST00000108303.2"; gene_type "protein_coding"; gene_name "Cdh17"; transcript_type "protein_coding"; transcript_name "Cdh17-202"; exon_number 11; exon_id "ENSMUSE00000177304.2"; level 2; protein_id "ENSMUSP00000103938.2"; transcript_support_level "2"; mgi_id "MGI:1095414"; tag "basic"; havana_gene "OTTMUSG00000004521.1"; havana_transcript "OTTMUST00000010245.1";
chr4	ENSEMBL_gcm37	exon	11797695	11797771	4.51269292709627	+	.	gene_id "ENSMUSG00000028217.12"; transcript_id "ENSMUSG00000028217.12_tx_2"; exon_id "chr4_11797695_11797771_+"; exonnum "12"; txlen "3567";
chr4	ENSEMBL_gcm37	exon	11797695	11797771	0.01641970888132	+	.	gene_id "ENSMUSG00000028217.12"; transcript_id "ENSMUSG00000028217.12_tx_3"; exon_id "chr4_11797695_11797771_+"; exonnum "12"; txlen "3782";
chr4	HAVANA	exon	11799561	11799752	0	+	.	gene_id "ENSMUSG00000028217.12"; transcript_id "ENSMUST00000029871.12"; gene_type "protein_coding"; gene_name "Cdh17"; transcript_type "protein_coding"; transcript_name "Cdh17-201"; exon_number 12; exon_id "ENSMUSE00000177306.2"; level 2; protein_id "ENSMUSP00000029871.6"; transcript_support_level "1"; mgi_id "MGI:1095414"; tag "basic"; tag "Ensembl_canonical"; tag "GENCODE_Primary"; tag "appris_principal_1"; tag "CCDS"; ccdsid "CCDS17972.1"; havana_gene "OTTMUSG00000004521.1"; havana_transcript "OTTMUST00000010244.1";
chr4	HAVANA	CDS	11799561	11799752	0	+	0	gene_id "ENSMUSG00000028217.12"; transcript_id "ENSMUST00000029871.12"; gene_type "protein_coding"; gene_name "Cdh17"; transcript_type "protein_coding"; transcript_name "Cdh17-201"; exon_number 12; exon_id "ENSMUSE00000177306.2"; level 2; protein_id "ENSMUSP00000029871.6"; transcript_support_level "1"; mgi_id "MGI:1095414"; tag "basic"; tag "Ensembl_canonical"; tag "GENCODE_Primary"; tag "appris_principal_1"; tag "CCDS"; ccdsid "CCDS17972.1"; havana_gene "OTTMUSG00000004521.1"; havana_transcript "OTTMUST00000010244.1";
chr4	HAVANA	exon	11799561	11799752	0	+	.	gene_id "ENSMUSG00000028217.12"; transcript_id "ENSMUST00000108303.2"; gene_type "protein_coding"; gene_name "Cdh17"; transcript_type "protein_coding"; transcript_name "Cdh17-202"; exon_number 12; exon_id "ENSMUSE00000177306.2"; level 2; protein_id "ENSMUSP00000103938.2"; transcript_support_level "2"; mgi_id "MGI:1095414"; tag "basic"; havana_gene "OTTMUSG00000004521.1"; havana_transcript "OTTMUST00000010245.1";
chr4	HAVANA	CDS	11799561	11799752	0	+	0	gene_id "ENSMUSG00000028217.12"; transcript_id "ENSMUST00000108303.2"; gene_type "protein_coding"; gene_name "Cdh17"; transcript_type "protein_coding"; transcript_name "Cdh17-202"; exon_number 12; exon_id "ENSMUSE00000177306.2"; level 2; protein_id "ENSMUSP00000103938.2"; transcript_support_level "2"; mgi_id "MGI:1095414"; tag "basic"; havana_gene "OTTMUSG00000004521.1"; havana_transcript "OTTMUST00000010245.1";
chr4	ENSEMBL_gcm37	exon	11799561	11799752	4.51269292709627	+	.	gene_id "ENSMUSG00000028217.12"; transcript_id "ENSMUSG00000028217.12_tx_2"; exon_id "chr4_11799561_11799752_+"; exonnum "13"; txlen "3567";
chr4	ENSEMBL_gcm37	exon	11799561	11799752	0.01641970888132	+	.	gene_id "ENSMUSG00000028217.12"; transcript_id "ENSMUSG00000028217.12_tx_3"; exon_id "chr4_11799561_11799752_+"; exonnum "13"; txlen "3782";
chr4	HAVANA	exon	11803877	11804121	0	+	.	gene_id "ENSMUSG00000028217.12"; transcript_id "ENSMUST00000029871.12"; gene_type "protein_coding"; gene_name "Cdh17"; transcript_type "protein_coding"; transcript_name "Cdh17-201"; exon_number 13; exon_id "ENSMUSE00000177301.2"; level 2; protein_id "ENSMUSP00000029871.6"; transcript_support_level "1"; mgi_id "MGI:1095414"; tag "basic"; tag "Ensembl_canonical"; tag "GENCODE_Primary"; tag "appris_principal_1"; tag "CCDS"; ccdsid "CCDS17972.1"; havana_gene "OTTMUSG00000004521.1"; havana_transcript "OTTMUST00000010244.1";
chr4	HAVANA	CDS	11803877	11804121	0	+	0	gene_id "ENSMUSG00000028217.12"; transcript_id "ENSMUST00000029871.12"; gene_type "protein_coding"; gene_name "Cdh17"; transcript_type "protein_coding"; transcript_name "Cdh17-201"; exon_number 13; exon_id "ENSMUSE00000177301.2"; level 2; protein_id "ENSMUSP00000029871.6"; transcript_support_level "1"; mgi_id "MGI:1095414"; tag "basic"; tag "Ensembl_canonical"; tag "GENCODE_Primary"; tag "appris_principal_1"; tag "CCDS"; ccdsid "CCDS17972.1"; havana_gene "OTTMUSG00000004521.1"; havana_transcript "OTTMUST00000010244.1";
chr4	HAVANA	exon	11803877	11804121	0	+	.	gene_id "ENSMUSG00000028217.12"; transcript_id "ENSMUST00000108303.2"; gene_type "protein_coding"; gene_name "Cdh17"; transcript_type "protein_coding"; transcript_name "Cdh17-202"; exon_number 13; exon_id "ENSMUSE00000177301.2"; level 2; protein_id "ENSMUSP00000103938.2"; transcript_support_level "2"; mgi_id "MGI:1095414"; tag "basic"; havana_gene "OTTMUSG00000004521.1"; havana_transcript "OTTMUST00000010245.1";
chr4	HAVANA	CDS	11803877	11804121	0	+	0	gene_id "ENSMUSG00000028217.12"; transcript_id "ENSMUST00000108303.2"; gene_type "protein_coding"; gene_name "Cdh17"; transcript_type "protein_coding"; transcript_name "Cdh17-202"; exon_number 13; exon_id "ENSMUSE00000177301.2"; level 2; protein_id "ENSMUSP00000103938.2"; transcript_support_level "2"; mgi_id "MGI:1095414"; tag "basic"; havana_gene "OTTMUSG00000004521.1"; havana_transcript "OTTMUST00000010245.1";
chr4	ENSEMBL_gcm37	exon	11803877	11804121	4.51269292709627	+	.	gene_id "ENSMUSG00000028217.12"; transcript_id "ENSMUSG00000028217.12_tx_2"; exon_id "chr4_11803877_11804121_+"; exonnum "14"; txlen "3567";
chr4	ENSEMBL_gcm37	exon	11803877	11804121	0.01641970888132	+	.	gene_id "ENSMUSG00000028217.12"; transcript_id "ENSMUSG00000028217.12_tx_3"; exon_id "chr4_11803877_11804121_+"; exonnum "14"; txlen "3782";
chr4	HAVANA	exon	11807430	11807560	0	+	.	gene_id "ENSMUSG00000028217.12"; transcript_id "ENSMUST00000029871.12"; gene_type "protein_coding"; gene_name "Cdh17"; transcript_type "protein_coding"; transcript_name "Cdh17-201"; exon_number 14; exon_id "ENSMUSE00000177308.2"; level 2; protein_id "ENSMUSP00000029871.6"; transcript_support_level "1"; mgi_id "MGI:1095414"; tag "basic"; tag "Ensembl_canonical"; tag "GENCODE_Primary"; tag "appris_principal_1"; tag "CCDS"; ccdsid "CCDS17972.1"; havana_gene "OTTMUSG00000004521.1"; havana_transcript "OTTMUST00000010244.1";
chr4	HAVANA	CDS	11807430	11807560	0	+	1	gene_id "ENSMUSG00000028217.12"; transcript_id "ENSMUST00000029871.12"; gene_type "protein_coding"; gene_name "Cdh17"; transcript_type "protein_coding"; transcript_name "Cdh17-201"; exon_number 14; exon_id "ENSMUSE00000177308.2"; level 2; protein_id "ENSMUSP00000029871.6"; transcript_support_level "1"; mgi_id "MGI:1095414"; tag "basic"; tag "Ensembl_canonical"; tag "GENCODE_Primary"; tag "appris_principal_1"; tag "CCDS"; ccdsid "CCDS17972.1"; havana_gene "OTTMUSG00000004521.1"; havana_transcript "OTTMUST00000010244.1";
chr4	HAVANA	exon	11807430	11807560	0	+	.	gene_id "ENSMUSG00000028217.12"; transcript_id "ENSMUST00000108303.2"; gene_type "protein_coding"; gene_name "Cdh17"; transcript_type "protein_coding"; transcript_name "Cdh17-202"; exon_number 14; exon_id "ENSMUSE00000177308.2"; level 2; protein_id "ENSMUSP00000103938.2"; transcript_support_level "2"; mgi_id "MGI:1095414"; tag "basic"; havana_gene "OTTMUSG00000004521.1"; havana_transcript "OTTMUST00000010245.1";
chr4	HAVANA	CDS	11807430	11807560	0	+	1	gene_id "ENSMUSG00000028217.12"; transcript_id "ENSMUST00000108303.2"; gene_type "protein_coding"; gene_name "Cdh17"; transcript_type "protein_coding"; transcript_name "Cdh17-202"; exon_number 14; exon_id "ENSMUSE00000177308.2"; level 2; protein_id "ENSMUSP00000103938.2"; transcript_support_level "2"; mgi_id "MGI:1095414"; tag "basic"; havana_gene "OTTMUSG00000004521.1"; havana_transcript "OTTMUST00000010245.1";
chr4	ENSEMBL_gcm37	exon	11807430	11807560	4.51269292709627	+	.	gene_id "ENSMUSG00000028217.12"; transcript_id "ENSMUSG00000028217.12_tx_2"; exon_id "chr4_11807430_11807560_+"; exonnum "15"; txlen "3567";
chr4	ENSEMBL_gcm37	exon	11807430	11807560	0.01641970888132	+	.	gene_id "ENSMUSG00000028217.12"; transcript_id "ENSMUSG00000028217.12_tx_3"; exon_id "chr4_11807430_11807560_+"; exonnum "15"; txlen "3782";
chr4	HAVANA	exon	11810235	11810474	0	+	.	gene_id "ENSMUSG00000028217.12"; transcript_id "ENSMUST00000029871.12"; gene_type "protein_coding"; gene_name "Cdh17"; transcript_type "protein_coding"; transcript_name "Cdh17-201"; exon_number 15; exon_id "ENSMUSE00000177305.2"; level 2; protein_id "ENSMUSP00000029871.6"; transcript_support_level "1"; mgi_id "MGI:1095414"; tag "basic"; tag "Ensembl_canonical"; tag "GENCODE_Primary"; tag "appris_principal_1"; tag "CCDS"; ccdsid "CCDS17972.1"; havana_gene "OTTMUSG00000004521.1"; havana_transcript "OTTMUST00000010244.1";
chr4	HAVANA	CDS	11810235	11810474	0	+	2	gene_id "ENSMUSG00000028217.12"; transcript_id "ENSMUST00000029871.12"; gene_type "protein_coding"; gene_name "Cdh17"; transcript_type "protein_coding"; transcript_name "Cdh17-201"; exon_number 15; exon_id "ENSMUSE00000177305.2"; level 2; protein_id "ENSMUSP00000029871.6"; transcript_support_level "1"; mgi_id "MGI:1095414"; tag "basic"; tag "Ensembl_canonical"; tag "GENCODE_Primary"; tag "appris_principal_1"; tag "CCDS"; ccdsid "CCDS17972.1"; havana_gene "OTTMUSG00000004521.1"; havana_transcript "OTTMUST00000010244.1";
chr4	ENSEMBL_gcm37	exon	11810235	11810474	4.51269292709627	+	.	gene_id "ENSMUSG00000028217.12"; transcript_id "ENSMUSG00000028217.12_tx_2"; exon_id "chr4_11810235_11810474_+"; exonnum "16"; txlen "3567";
chr4	ENSEMBL_gcm37	exon	11810235	11810474	0.01641970888132	+	.	gene_id "ENSMUSG00000028217.12"; transcript_id "ENSMUSG00000028217.12_tx_3"; exon_id "chr4_11810235_11810474_+"; exonnum "16"; txlen "3782";
chr4	HAVANA	CDS	11810235	11810494	0	+	2	gene_id "ENSMUSG00000028217.12"; transcript_id "ENSMUST00000108303.2"; gene_type "protein_coding"; gene_name "Cdh17"; transcript_type "protein_coding"; transcript_name "Cdh17-202"; exon_number 15; exon_id "ENSMUSE00000676245.2"; level 2; protein_id "ENSMUSP00000103938.2"; transcript_support_level "2"; mgi_id "MGI:1095414"; tag "basic"; havana_gene "OTTMUSG00000004521.1"; havana_transcript "OTTMUST00000010245.1";
chr4	HAVANA	exon	11810235	11811486	0	+	.	gene_id "ENSMUSG00000028217.12"; transcript_id "ENSMUST00000108303.2"; gene_type "protein_coding"; gene_name "Cdh17"; transcript_type "protein_coding"; transcript_name "Cdh17-202"; exon_number 15; exon_id "ENSMUSE00000676245.2"; level 2; protein_id "ENSMUSP00000103938.2"; transcript_support_level "2"; mgi_id "MGI:1095414"; tag "basic"; havana_gene "OTTMUSG00000004521.1"; havana_transcript "OTTMUST00000010245.1";
chr4	HAVANA	stop_codon	11810495	11810497	0	+	0	gene_id "ENSMUSG00000028217.12"; transcript_id "ENSMUST00000108303.2"; gene_type "protein_coding"; gene_name "Cdh17"; transcript_type "protein_coding"; transcript_name "Cdh17-202"; exon_number 15; exon_id "ENSMUSE00000676245.2"; level 2; protein_id "ENSMUSP00000103938.2"; transcript_support_level "2"; mgi_id "MGI:1095414"; tag "basic"; havana_gene "OTTMUSG00000004521.1"; havana_transcript "OTTMUST00000010245.1";
chr4	HAVANA	UTR	11810495	11811486	0	+	.	gene_id "ENSMUSG00000028217.12"; transcript_id "ENSMUST00000108303.2"; gene_type "protein_coding"; gene_name "Cdh17"; transcript_type "protein_coding"; transcript_name "Cdh17-202"; exon_number 15; exon_id "ENSMUSE00000676245.2"; level 2; protein_id "ENSMUSP00000103938.2"; transcript_support_level "2"; mgi_id "MGI:1095414"; tag "basic"; havana_gene "OTTMUSG00000004521.1"; havana_transcript "OTTMUST00000010245.1";
chr4	HAVANA	exon	11814611	11814727	0	+	.	gene_id "ENSMUSG00000028217.12"; transcript_id "ENSMUST00000029871.12"; gene_type "protein_coding"; gene_name "Cdh17"; transcript_type "protein_coding"; transcript_name "Cdh17-201"; exon_number 16; exon_id "ENSMUSE00000177303.2"; level 2; protein_id "ENSMUSP00000029871.6"; transcript_support_level "1"; mgi_id "MGI:1095414"; tag "basic"; tag "Ensembl_canonical"; tag "GENCODE_Primary"; tag "appris_principal_1"; tag "CCDS"; ccdsid "CCDS17972.1"; havana_gene "OTTMUSG00000004521.1"; havana_transcript "OTTMUST00000010244.1";
chr4	HAVANA	CDS	11814611	11814727	0	+	2	gene_id "ENSMUSG00000028217.12"; transcript_id "ENSMUST00000029871.12"; gene_type "protein_coding"; gene_name "Cdh17"; transcript_type "protein_coding"; transcript_name "Cdh17-201"; exon_number 16; exon_id "ENSMUSE00000177303.2"; level 2; protein_id "ENSMUSP00000029871.6"; transcript_support_level "1"; mgi_id "MGI:1095414"; tag "basic"; tag "Ensembl_canonical"; tag "GENCODE_Primary"; tag "appris_principal_1"; tag "CCDS"; ccdsid "CCDS17972.1"; havana_gene "OTTMUSG00000004521.1"; havana_transcript "OTTMUST00000010244.1";
chr4	ENSEMBL_gcm37	exon	11814611	11814727	4.51269292709627	+	.	gene_id "ENSMUSG00000028217.12"; transcript_id "ENSMUSG00000028217.12_tx_2"; exon_id "chr4_11814611_11814727_+"; exonnum "17"; txlen "3567";
chr4	ENSEMBL_gcm37	exon	11814611	11814727	0.01641970888132	+	.	gene_id "ENSMUSG00000028217.12"; transcript_id "ENSMUSG00000028217.12_tx_3"; exon_id "chr4_11814611_11814727_+"; exonnum "17"; txlen "3782";
chr4	HAVANA	exon	11814857	11814970	0	+	.	gene_id "ENSMUSG00000028217.12"; transcript_id "ENSMUST00000029871.12"; gene_type "protein_coding"; gene_name "Cdh17"; transcript_type "protein_coding"; transcript_name "Cdh17-201"; exon_number 17; exon_id "ENSMUSE00000242848.2"; level 2; protein_id "ENSMUSP00000029871.6"; transcript_support_level "1"; mgi_id "MGI:1095414"; tag "basic"; tag "Ensembl_canonical"; tag "GENCODE_Primary"; tag "appris_principal_1"; tag "CCDS"; ccdsid "CCDS17972.1"; havana_gene "OTTMUSG00000004521.1"; havana_transcript "OTTMUST00000010244.1";
chr4	HAVANA	CDS	11814857	11814970	0	+	2	gene_id "ENSMUSG00000028217.12"; transcript_id "ENSMUST00000029871.12"; gene_type "protein_coding"; gene_name "Cdh17"; transcript_type "protein_coding"; transcript_name "Cdh17-201"; exon_number 17; exon_id "ENSMUSE00000242848.2"; level 2; protein_id "ENSMUSP00000029871.6"; transcript_support_level "1"; mgi_id "MGI:1095414"; tag "basic"; tag "Ensembl_canonical"; tag "GENCODE_Primary"; tag "appris_principal_1"; tag "CCDS"; ccdsid "CCDS17972.1"; havana_gene "OTTMUSG00000004521.1"; havana_transcript "OTTMUST00000010244.1";
chr4	ENSEMBL_gcm37	exon	11814857	11814970	4.51269292709627	+	.	gene_id "ENSMUSG00000028217.12"; transcript_id "ENSMUSG00000028217.12_tx_2"; exon_id "chr4_11814857_11814970_+"; exonnum "18"; txlen "3567";
chr4	ENSEMBL_gcm37	exon	11814857	11814970	0.01641970888132	+	.	gene_id "ENSMUSG00000028217.12"; transcript_id "ENSMUSG00000028217.12_tx_3"; exon_id "chr4_11814857_11814970_+"; exonnum "18"; txlen "3782";
chr4	HAVANA	CDS	11816986	11817071	0	+	2	gene_id "ENSMUSG00000028217.12"; transcript_id "ENSMUST00000029871.12"; gene_type "protein_coding"; gene_name "Cdh17"; transcript_type "protein_coding"; transcript_name "Cdh17-201"; exon_number 18; exon_id "ENSMUSE00000359612.7"; level 2; protein_id "ENSMUSP00000029871.6"; transcript_support_level "1"; mgi_id "MGI:1095414"; tag "basic"; tag "Ensembl_canonical"; tag "GENCODE_Primary"; tag "appris_principal_1"; tag "CCDS"; ccdsid "CCDS17972.1"; havana_gene "OTTMUSG00000004521.1"; havana_transcript "OTTMUST00000010244.1";
chr4	HAVANA	exon	11816986	11817895	0	+	.	gene_id "ENSMUSG00000028217.12"; transcript_id "ENSMUST00000029871.12"; gene_type "protein_coding"; gene_name "Cdh17"; transcript_type "protein_coding"; transcript_name "Cdh17-201"; exon_number 18; exon_id "ENSMUSE00000359612.7"; level 2; protein_id "ENSMUSP00000029871.6"; transcript_support_level "1"; mgi_id "MGI:1095414"; tag "basic"; tag "Ensembl_canonical"; tag "GENCODE_Primary"; tag "appris_principal_1"; tag "CCDS"; ccdsid "CCDS17972.1"; havana_gene "OTTMUSG00000004521.1"; havana_transcript "OTTMUST00000010244.1";
chr4	ENSEMBL_gcm37	exon	11816986	11817895	4.51269292709627	+	.	gene_id "ENSMUSG00000028217.12"; transcript_id "ENSMUSG00000028217.12_tx_2"; exon_id "chr4_11816986_11817895_+"; exonnum "19"; txlen "3567";
chr4	ENSEMBL_gcm37	exon	11816986	11817895	0.01641970888132	+	.	gene_id "ENSMUSG00000028217.12"; transcript_id "ENSMUSG00000028217.12_tx_3"; exon_id "chr4_11816986_11817895_+"; exonnum "19"; txlen "3782";
chr4	HAVANA	stop_codon	11817072	11817074	0	+	0	gene_id "ENSMUSG00000028217.12"; transcript_id "ENSMUST00000029871.12"; gene_type "protein_coding"; gene_name "Cdh17"; transcript_type "protein_coding"; transcript_name "Cdh17-201"; exon_number 18; exon_id "ENSMUSE00000359612.7"; level 2; protein_id "ENSMUSP00000029871.6"; transcript_support_level "1"; mgi_id "MGI:1095414"; tag "basic"; tag "Ensembl_canonical"; tag "GENCODE_Primary"; tag "appris_principal_1"; tag "CCDS"; ccdsid "CCDS17972.1"; havana_gene "OTTMUSG00000004521.1"; havana_transcript "OTTMUST00000010244.1";
chr4	HAVANA	UTR	11817072	11817895	0	+	.	gene_id "ENSMUSG00000028217.12"; transcript_id "ENSMUST00000029871.12"; gene_type "protein_coding"; gene_name "Cdh17"; transcript_type "protein_coding"; transcript_name "Cdh17-201"; exon_number 18; exon_id "ENSMUSE00000359612.7"; level 2; protein_id "ENSMUSP00000029871.6"; transcript_support_level "1"; mgi_id "MGI:1095414"; tag "basic"; tag "Ensembl_canonical"; tag "GENCODE_Primary"; tag "appris_principal_1"; tag "CCDS"; ccdsid "CCDS17972.1"; havana_gene "OTTMUSG00000004521.1"; havana_transcript "OTTMUST00000010244.1";
chr4	sragcm37_es	exon	11830198	11830517	0.290647810943304	+	.	gene_id "ENSMUSG00000129481.1"; transcript_id "ENSMUSG00000129481.1_tx_3"; exon_id "chr4_11830198_11830517_+"; exonnum "1"; txlen "1237";
chr4	sragcm37_es	exon	11830198	11830517	0.145403069687217	+	.	gene_id "ENSMUSG00000129481.1"; transcript_id "ENSMUSG00000129481.1_tx_6"; exon_id "chr4_11830198_11830517_+"; exonnum "1"; txlen "1317";
chr4	sragcm37_es	exon	11830198	11830517	0.0736897490777881	+	.	gene_id "ENSMUSG00000129481.1"; transcript_id "ENSMUSG00000129481.1_tx_7"; exon_id "chr4_11830198_11830517_+"; exonnum "1"; txlen "1461";
chr4	HAVANA	exon	11843125	11843323	0	+	.	gene_id "ENSMUSG00000129481.1"; transcript_id "ENSMUST00000294046.1"; gene_type "lncRNA"; gene_name "ENSMUSG00000129481"; transcript_type "lncRNA"; transcript_name "ENSMUST00000294046"; exon_number 1; exon_id "ENSMUSE00001581969.1"; level 2; tag "basic"; tag "Ensembl_canonical"; tag "GENCODE_Primary"; tag "TAGENE";
chr4	HAVANA	gene	11843125	11858695	0	+	.	gene_id "ENSMUSG00000129481.1"; gene_type "lncRNA"; gene_name "ENSMUSG00000129481"; level 2;
chr4	HAVANA	transcript	11843125	11858695	0	+	.	gene_id "ENSMUSG00000129481.1"; transcript_id "ENSMUST00000294046.1"; gene_type "lncRNA"; gene_name "ENSMUSG00000129481"; transcript_type "lncRNA"; transcript_name "ENSMUST00000294046"; level 2; tag "basic"; tag "Ensembl_canonical"; tag "GENCODE_Primary"; tag "TAGENE";
chr4	HAVANA	exon	11844897	11845187	0	+	.	gene_id "ENSMUSG00000129481.1"; transcript_id "ENSMUST00000294047.1"; gene_type "lncRNA"; gene_name "ENSMUSG00000129481"; transcript_type "lncRNA"; transcript_name "ENSMUST00000294047"; exon_number 1; exon_id "ENSMUSE00001581967.1"; level 2; tag "TAGENE";
chr4	HAVANA	transcript	11844897	11858012	0	+	.	gene_id "ENSMUSG00000129481.1"; transcript_id "ENSMUST00000294047.1"; gene_type "lncRNA"; gene_name "ENSMUSG00000129481"; transcript_type "lncRNA"; transcript_name "ENSMUST00000294047"; level 2; tag "TAGENE";
chr4	HAVANA	exon	11845095	11845187	0	+	.	gene_id "ENSMUSG00000129481.1"; transcript_id "ENSMUST00000294048.1"; gene_type "lncRNA"; gene_name "ENSMUSG00000129481"; transcript_type "lncRNA"; transcript_name "ENSMUST00000294048"; exon_number 1; exon_id "ENSMUSE00001581966.1"; level 2; tag "TAGENE";
chr4	HAVANA	transcript	11845095	11858018	0	+	.	gene_id "ENSMUSG00000129481.1"; transcript_id "ENSMUST00000294048.1"; gene_type "lncRNA"; gene_name "ENSMUSG00000129481"; transcript_type "lncRNA"; transcript_name "ENSMUST00000294048"; level 2; tag "TAGENE";
chr4	HAVANA	exon	11845101	11845187	0	+	.	gene_id "ENSMUSG00000129481.1"; transcript_id "ENSMUST00000294049.1"; gene_type "lncRNA"; gene_name "ENSMUSG00000129481"; transcript_type "lncRNA"; transcript_name "ENSMUST00000294049"; exon_number 1; exon_id "ENSMUSE00001581973.1"; level 2; tag "basic"; tag "TAGENE";
chr4	HAVANA	transcript	11845101	11858018	0	+	.	gene_id "ENSMUSG00000129481.1"; transcript_id "ENSMUST00000294049.1"; gene_type "lncRNA"; gene_name "ENSMUSG00000129481"; transcript_type "lncRNA"; transcript_name "ENSMUST00000294049"; level 2; tag "basic"; tag "TAGENE";
chr4	HAVANA	exon	11845112	11845187	0	+	.	gene_id "ENSMUSG00000129481.1"; transcript_id "ENSMUST00000294050.1"; gene_type "lncRNA"; gene_name "ENSMUSG00000129481"; transcript_type "lncRNA"; transcript_name "ENSMUST00000294050"; exon_number 1; exon_id "ENSMUSE00001581975.1"; level 2; tag "TAGENE";
chr4	HAVANA	transcript	11845112	11858018	0	+	.	gene_id "ENSMUSG00000129481.1"; transcript_id "ENSMUST00000294050.1"; gene_type "lncRNA"; gene_name "ENSMUSG00000129481"; transcript_type "lncRNA"; transcript_name "ENSMUST00000294050"; level 2; tag "TAGENE";
chr4	HAVANA	exon	11852941	11853084	0	+	.	gene_id "ENSMUSG00000129481.1"; transcript_id "ENSMUST00000294047.1"; gene_type "lncRNA"; gene_name "ENSMUSG00000129481"; transcript_type "lncRNA"; transcript_name "ENSMUST00000294047"; exon_number 2; exon_id "ENSMUSE00001581971.1"; level 2; tag "TAGENE";
chr4	HAVANA	exon	11852941	11853084	0	+	.	gene_id "ENSMUSG00000129481.1"; transcript_id "ENSMUST00000294049.1"; gene_type "lncRNA"; gene_name "ENSMUSG00000129481"; transcript_type "lncRNA"; transcript_name "ENSMUST00000294049"; exon_number 2; exon_id "ENSMUSE00001581971.1"; level 2; tag "basic"; tag "TAGENE";
chr4	ENSEMBL_gcm37	exon	11852941	11853084	0.0736897490777881	+	.	gene_id "ENSMUSG00000129481.1"; transcript_id "ENSMUSG00000129481.1_tx_7"; exon_id "chr4_11852941_11853084_+"; exonnum "2"; txlen "1461";
chr4	HAVANA	exon	11856339	11856418	0	+	.	gene_id "ENSMUSG00000129481.1"; transcript_id "ENSMUST00000294048.1"; gene_type "lncRNA"; gene_name "ENSMUSG00000129481"; transcript_type "lncRNA"; transcript_name "ENSMUST00000294048"; exon_number 2; exon_id "ENSMUSE00001581968.1"; level 2; tag "TAGENE";
chr4	HAVANA	exon	11856339	11856418	0	+	.	gene_id "ENSMUSG00000129481.1"; transcript_id "ENSMUST00000294049.1"; gene_type "lncRNA"; gene_name "ENSMUSG00000129481"; transcript_type "lncRNA"; transcript_name "ENSMUST00000294049"; exon_number 3; exon_id "ENSMUSE00001581968.1"; level 2; tag "basic"; tag "TAGENE";
chr4	ENSEMBL_gcm37	exon	11856339	11856418	0.145403069687217	+	.	gene_id "ENSMUSG00000129481.1"; transcript_id "ENSMUSG00000129481.1_tx_6"; exon_id "chr4_11856339_11856418_+"; exonnum "2"; txlen "1317";
chr4	ENSEMBL_gcm37	exon	11856339	11856418	0.0736897490777881	+	.	gene_id "ENSMUSG00000129481.1"; transcript_id "ENSMUSG00000129481.1_tx_7"; exon_id "chr4_11856339_11856418_+"; exonnum "3"; txlen "1461";
chr4	HAVANA	exon	11857102	11858012	0	+	.	gene_id "ENSMUSG00000129481.1"; transcript_id "ENSMUST00000294047.1"; gene_type "lncRNA"; gene_name "ENSMUSG00000129481"; transcript_type "lncRNA"; transcript_name "ENSMUST00000294047"; exon_number 3; exon_id "ENSMUSE00001581972.1"; level 2; tag "TAGENE";
chr4	HAVANA	exon	11857102	11858018	0	+	.	gene_id "ENSMUSG00000129481.1"; transcript_id "ENSMUST00000294048.1"; gene_type "lncRNA"; gene_name "ENSMUSG00000129481"; transcript_type "lncRNA"; transcript_name "ENSMUST00000294048"; exon_number 3; exon_id "ENSMUSE00001581974.1"; level 2; tag "TAGENE";
chr4	HAVANA	exon	11857102	11858018	0	+	.	gene_id "ENSMUSG00000129481.1"; transcript_id "ENSMUST00000294049.1"; gene_type "lncRNA"; gene_name "ENSMUSG00000129481"; transcript_type "lncRNA"; transcript_name "ENSMUST00000294049"; exon_number 4; exon_id "ENSMUSE00001581974.1"; level 2; tag "basic"; tag "TAGENE";
chr4	HAVANA	exon	11857102	11858018	0	+	.	gene_id "ENSMUSG00000129481.1"; transcript_id "ENSMUST00000294050.1"; gene_type "lncRNA"; gene_name "ENSMUSG00000129481"; transcript_type "lncRNA"; transcript_name "ENSMUST00000294050"; exon_number 2; exon_id "ENSMUSE00001581974.1"; level 2; tag "TAGENE";
chr4	ENSEMBL_gcm37	exon	11857102	11858018	0.290647810943304	+	.	gene_id "ENSMUSG00000129481.1"; transcript_id "ENSMUSG00000129481.1_tx_3"; exon_id "chr4_11857102_11858018_+"; exonnum "2"; txlen "1237";
chr4	ENSEMBL_gcm37	exon	11857102	11858018	0.145403069687217	+	.	gene_id "ENSMUSG00000129481.1"; transcript_id "ENSMUSG00000129481.1_tx_6"; exon_id "chr4_11857102_11858018_+"; exonnum "3"; txlen "1317";
chr4	ENSEMBL_gcm37	exon	11857102	11858018	0.0736897490777881	+	.	gene_id "ENSMUSG00000129481.1"; transcript_id "ENSMUSG00000129481.1_tx_7"; exon_id "chr4_11857102_11858018_+"; exonnum "4"; txlen "1461";
chr4	HAVANA	exon	11857102	11858695	0	+	.	gene_id "ENSMUSG00000129481.1"; transcript_id "ENSMUST00000294046.1"; gene_type "lncRNA"; gene_name "ENSMUSG00000129481"; transcript_type "lncRNA"; transcript_name "ENSMUST00000294046"; exon_number 2; exon_id "ENSMUSE00001581970.1"; level 2; tag "basic"; tag "Ensembl_canonical"; tag "GENCODE_Primary"; tag "TAGENE";
chr4	sragcm37_es	exon	11863183	11863280	0.0124250336611621	+	.	gene_id "ENSMUSG00000123619.1"; transcript_id "ENSMUSG00000123619.1_tx_2"; exon_id "chr4_11863183_11863280_+"; exonnum "1"; txlen "511";
chr4	HAVANA	exon	11885054	11885084	0	+	.	gene_id "ENSMUSG00000123619.1"; transcript_id "ENSMUST00000259219.1"; gene_type "lncRNA"; gene_name "ENSMUSG00000123619"; transcript_type "lncRNA"; transcript_name "ENSMUST00000259219"; exon_number 1; exon_id "ENSMUSE00001514968.1"; level 2; tag "basic"; tag "Ensembl_canonical"; tag "GENCODE_Primary"; tag "TAGENE";
chr4	HAVANA	gene	11885054	11913301	0	+	.	gene_id "ENSMUSG00000123619.1"; gene_type "lncRNA"; gene_name "ENSMUSG00000123619"; level 2;
chr4	HAVANA	transcript	11885054	11913301	0	+	.	gene_id "ENSMUSG00000123619.1"; transcript_id "ENSMUST00000259219.1"; gene_type "lncRNA"; gene_name "ENSMUSG00000123619"; transcript_type "lncRNA"; transcript_name "ENSMUST00000259219"; level 2; tag "basic"; tag "Ensembl_canonical"; tag "GENCODE_Primary"; tag "TAGENE";
chr4	HAVANA	exon	11907625	11907708	0	+	.	gene_id "ENSMUSG00000123619.1"; transcript_id "ENSMUST00000259219.1"; gene_type "lncRNA"; gene_name "ENSMUSG00000123619"; transcript_type "lncRNA"; transcript_name "ENSMUST00000259219"; exon_number 2; exon_id "ENSMUSE00001514969.1"; level 2; tag "basic"; tag "Ensembl_canonical"; tag "GENCODE_Primary"; tag "TAGENE";
chr4	ENSEMBL_gcm37	exon	11907625	11907708	0.0124250336611621	+	.	gene_id "ENSMUSG00000123619.1"; transcript_id "ENSMUSG00000123619.1_tx_2"; exon_id "chr4_11907625_11907708_+"; exonnum "2"; txlen "511";
chr4	HAVANA	exon	11907900	11908003	0	+	.	gene_id "ENSMUSG00000123619.1"; transcript_id "ENSMUST00000259219.1"; gene_type "lncRNA"; gene_name "ENSMUSG00000123619"; transcript_type "lncRNA"; transcript_name "ENSMUST00000259219"; exon_number 3; exon_id "ENSMUSE00001514970.1"; level 2; tag "basic"; tag "Ensembl_canonical"; tag "GENCODE_Primary"; tag "TAGENE";
chr4	ENSEMBL_gcm37	exon	11907900	11908003	0.0124250336611621	+	.	gene_id "ENSMUSG00000123619.1"; transcript_id "ENSMUSG00000123619.1_tx_2"; exon_id "chr4_11907900_11908003_+"; exonnum "3"; txlen "511";
chr4	HAVANA	exon	11913077	11913301	0	+	.	gene_id "ENSMUSG00000123619.1"; transcript_id "ENSMUST00000259219.1"; gene_type "lncRNA"; gene_name "ENSMUSG00000123619"; transcript_type "lncRNA"; transcript_name "ENSMUST00000259219"; exon_number 4; exon_id "ENSMUSE00001514971.1"; level 2; tag "basic"; tag "Ensembl_canonical"; tag "GENCODE_Primary"; tag "TAGENE";
chr4	ENSEMBL_gcm37	exon	11913077	11913301	0.0124250336611621	+	.	gene_id "ENSMUSG00000123619.1"; transcript_id "ENSMUSG00000123619.1_tx_2"; exon_id "chr4_11913077_11913301_+"; exonnum "4"; txlen "511";
chr4	ENSEMBL	gene	11928424	11928739	0	+	.	gene_id "ENSMUSG00002076819.1"; gene_type "misc_RNA"; gene_name "Gm56212"; level 3; mgi_id "MGI:6848882";
chr4	ENSEMBL	transcript	11928424	11928739	0	+	.	gene_id "ENSMUSG00002076819.1"; transcript_id "ENSMUST00020183381.1"; gene_type "misc_RNA"; gene_name "Gm56212"; transcript_type "misc_RNA"; transcript_name "Gm56212-201"; level 3; mgi_id "MGI:6848882"; tag "basic"; tag "Ensembl_canonical"; tag "GENCODE_Primary";
chr4	ENSEMBL	exon	11928424	11928739	0	+	.	gene_id "ENSMUSG00002076819.1"; transcript_id "ENSMUST00020183381.1"; gene_type "misc_RNA"; gene_name "Gm56212"; transcript_type "misc_RNA"; transcript_name "Gm56212-201"; exon_number 1; exon_id "ENSMUSE00011469378.1"; level 3; mgi_id "MGI:6848882"; tag "basic"; tag "Ensembl_canonical"; tag "GENCODE_Primary";
chr4	ENSEMBL	gene	11948887	11948950	0	+	.	gene_id "ENSMUSG00002075619.1"; gene_type "miRNA"; gene_name "Gm56213"; level 3; mgi_id "MGI:6848884";
chr4	ENSEMBL	transcript	11948887	11948950	0	+	.	gene_id "ENSMUSG00002075619.1"; transcript_id "ENSMUST00020182616.1"; gene_type "miRNA"; gene_name "Gm56213"; transcript_type "miRNA"; transcript_name "Gm56213-201"; level 3; mgi_id "MGI:6848884"; tag "basic"; tag "Ensembl_canonical"; tag "GENCODE_Primary";
chr4	ENSEMBL	exon	11948887	11948950	0	+	.	gene_id "ENSMUSG00002075619.1"; transcript_id "ENSMUST00020182616.1"; gene_type "miRNA"; gene_name "Gm56213"; transcript_type "miRNA"; transcript_name "Gm56213-201"; exon_number 1; exon_id "ENSMUSE00011468244.1"; level 3; mgi_id "MGI:6848884"; tag "basic"; tag "Ensembl_canonical"; tag "GENCODE_Primary";
chr4	HAVANA	exon	11966514	11966683	0	+	.	gene_id "ENSMUSG00000085614.4"; transcript_id "ENSMUST00000154194.4"; gene_type "lncRNA"; gene_name "1700123M08Rik"; transcript_type "lncRNA"; transcript_name "1700123M08Rik-203"; exon_number 1; exon_id "ENSMUSE00001674695.1"; level 2; transcript_support_level "1"; mgi_id "MGI:1923915"; tag "TAGENE"; havana_gene "OTTMUSG00000004564.1"; havana_transcript "OTTMUST00000010331.1";
chr4	HAVANA	transcript	11966514	11994655	0	+	.	gene_id "ENSMUSG00000085614.4"; transcript_id "ENSMUST00000154194.4"; gene_type "lncRNA"; gene_name "1700123M08Rik"; transcript_type "lncRNA"; transcript_name "1700123M08Rik-203"; level 2; transcript_support_level "1"; mgi_id "MGI:1923915"; tag "TAGENE"; havana_gene "OTTMUSG00000004564.1"; havana_transcript "OTTMUST00000010331.1";
chr4	HAVANA	gene	11966514	12016734	0	+	.	gene_id "ENSMUSG00000085614.4"; gene_type "lncRNA"; gene_name "1700123M08Rik"; level 2; mgi_id "MGI:1923915"; havana_gene "OTTMUSG00000004564.1";
chr4	HAVANA	exon	11966554	11966683	0	+	.	gene_id "ENSMUSG00000085614.4"; transcript_id "ENSMUST00000242177.2"; gene_type "lncRNA"; gene_name "1700123M08Rik"; transcript_type "lncRNA"; transcript_name "1700123M08Rik-207"; exon_number 1; exon_id "ENSMUSE00001674658.1"; level 2; mgi_id "MGI:1923915"; tag "TAGENE"; havana_gene "OTTMUSG00000004564.1";
chr4	HAVANA	transcript	11966554	11994571	0	+	.	gene_id "ENSMUSG00000085614.4"; transcript_id "ENSMUST00000242177.2"; gene_type "lncRNA"; gene_name "1700123M08Rik"; transcript_type "lncRNA"; transcript_name "1700123M08Rik-207"; level 2; mgi_id "MGI:1923915"; tag "TAGENE"; havana_gene "OTTMUSG00000004564.1";
chr4	HAVANA	exon	11966555	11966683	0	+	.	gene_id "ENSMUSG00000085614.4"; transcript_id "ENSMUST00000241690.2"; gene_type "lncRNA"; gene_name "1700123M08Rik"; transcript_type "lncRNA"; transcript_name "1700123M08Rik-205"; exon_number 1; exon_id "ENSMUSE00001674685.1"; level 2; mgi_id "MGI:1923915"; tag "TAGENE"; havana_gene "OTTMUSG00000004564.1";
chr4	HAVANA	transcript	11966555	11994655	0	+	.	gene_id "ENSMUSG00000085614.4"; transcript_id "ENSMUST00000241690.2"; gene_type "lncRNA"; gene_name "1700123M08Rik"; transcript_type "lncRNA"; transcript_name "1700123M08Rik-205"; level 2; mgi_id "MGI:1923915"; tag "TAGENE"; havana_gene "OTTMUSG00000004564.1";
chr4	HAVANA	exon	11966574	11966683	0	+	.	gene_id "ENSMUSG00000085614.4"; transcript_id "ENSMUST00000146154.3"; gene_type "lncRNA"; gene_name "1700123M08Rik"; transcript_type "lncRNA"; transcript_name "1700123M08Rik-202"; exon_number 1; exon_id "ENSMUSE00001674690.1"; level 2; transcript_support_level "1"; mgi_id "MGI:1923915"; tag "TAGENE"; havana_gene "OTTMUSG00000004564.1"; havana_transcript "OTTMUST00000010330.1";
chr4	HAVANA	transcript	11966574	11994538	0	+	.	gene_id "ENSMUSG00000085614.4"; transcript_id "ENSMUST00000146154.3"; gene_type "lncRNA"; gene_name "1700123M08Rik"; transcript_type "lncRNA"; transcript_name "1700123M08Rik-202"; level 2; transcript_support_level "1"; mgi_id "MGI:1923915"; tag "TAGENE"; havana_gene "OTTMUSG00000004564.1"; havana_transcript "OTTMUST00000010330.1";
chr4	HAVANA	exon	11966577	11966683	0	+	.	gene_id "ENSMUSG00000085614.4"; transcript_id "ENSMUST00000342511.1"; gene_type "lncRNA"; gene_name "1700123M08Rik"; transcript_type "lncRNA"; transcript_name "1700123M08Rik-241"; exon_number 1; exon_id "ENSMUSE00001674698.1"; level 2; mgi_id "MGI:1923915"; tag "TAGENE"; havana_gene "OTTMUSG00000004564.1";
chr4	HAVANA	transcript	11966577	11982204	0	+	.	gene_id "ENSMUSG00000085614.4"; transcript_id "ENSMUST00000342511.1"; gene_type "lncRNA"; gene_name "1700123M08Rik"; transcript_type "lncRNA"; transcript_name "1700123M08Rik-241"; level 2; mgi_id "MGI:1923915"; tag "TAGENE"; havana_gene "OTTMUSG00000004564.1";
chr4	HAVANA	exon	11966578	11966683	0	+	.	gene_id "ENSMUSG00000085614.4"; transcript_id "ENSMUST00000342496.1"; gene_type "lncRNA"; gene_name "1700123M08Rik"; transcript_type "lncRNA"; transcript_name "1700123M08Rik-226"; exon_number 1; exon_id "ENSMUSE00001674638.1"; level 2; mgi_id "MGI:1923915"; tag "TAGENE"; havana_gene "OTTMUSG00000004564.1";
chr4	HAVANA	transcript	11966578	11994300	0	+	.	gene_id "ENSMUSG00000085614.4"; transcript_id "ENSMUST00000342496.1"; gene_type "lncRNA"; gene_name "1700123M08Rik"; transcript_type "lncRNA"; transcript_name "1700123M08Rik-226"; level 2; mgi_id "MGI:1923915"; tag "TAGENE"; havana_gene "OTTMUSG00000004564.1";
chr4	HAVANA	exon	11966583	11966683	0	+	.	gene_id "ENSMUSG00000085614.4"; transcript_id "ENSMUST00000342490.1"; gene_type "lncRNA"; gene_name "1700123M08Rik"; transcript_type "lncRNA"; transcript_name "1700123M08Rik-220"; exon_number 1; exon_id "ENSMUSE00001674629.1"; level 2; mgi_id "MGI:1923915"; tag "TAGENE"; havana_gene "OTTMUSG00000004564.1";
chr4	HAVANA	transcript	11966583	11994565	0	+	.	gene_id "ENSMUSG00000085614.4"; transcript_id "ENSMUST00000342490.1"; gene_type "lncRNA"; gene_name "1700123M08Rik"; transcript_type "lncRNA"; transcript_name "1700123M08Rik-220"; level 2; mgi_id "MGI:1923915"; tag "TAGENE"; havana_gene "OTTMUSG00000004564.1";
chr4	HAVANA	exon	11966585	11966683	0	+	.	gene_id "ENSMUSG00000085614.4"; transcript_id "ENSMUST00000342512.1"; gene_type "lncRNA"; gene_name "1700123M08Rik"; transcript_type "lncRNA"; transcript_name "1700123M08Rik-242"; exon_number 1; exon_id "ENSMUSE00001674699.1"; level 2; mgi_id "MGI:1923915"; tag "basic"; tag "TAGENE"; havana_gene "OTTMUSG00000004564.1";
chr4	HAVANA	transcript	11966585	11982203	0	+	.	gene_id "ENSMUSG00000085614.4"; transcript_id "ENSMUST00000342512.1"; gene_type "lncRNA"; gene_name "1700123M08Rik"; transcript_type "lncRNA"; transcript_name "1700123M08Rik-242"; level 2; mgi_id "MGI:1923915"; tag "basic"; tag "TAGENE"; havana_gene "OTTMUSG00000004564.1";
chr4	HAVANA	exon	11966591	11966683	0	+	.	gene_id "ENSMUSG00000085614.4"; transcript_id "ENSMUST00000342491.1"; gene_type "lncRNA"; gene_name "1700123M08Rik"; transcript_type "lncRNA"; transcript_name "1700123M08Rik-221"; exon_number 1; exon_id "ENSMUSE00001674667.1"; level 2; mgi_id "MGI:1923915"; tag "TAGENE"; havana_gene "OTTMUSG00000004564.1";
chr4	HAVANA	transcript	11966591	11994565	0	+	.	gene_id "ENSMUSG00000085614.4"; transcript_id "ENSMUST00000342491.1"; gene_type "lncRNA"; gene_name "1700123M08Rik"; transcript_type "lncRNA"; transcript_name "1700123M08Rik-221"; level 2; mgi_id "MGI:1923915"; tag "TAGENE"; havana_gene "OTTMUSG00000004564.1";
chr4	HAVANA	exon	11966592	11966683	0	+	.	gene_id "ENSMUSG00000085614.4"; transcript_id "ENSMUST00000342483.1"; gene_type "lncRNA"; gene_name "1700123M08Rik"; transcript_type "lncRNA"; transcript_name "1700123M08Rik-213"; exon_number 1; exon_id "ENSMUSE00001674675.1"; level 2; mgi_id "MGI:1923915"; tag "basic"; tag "Ensembl_canonical"; tag "GENCODE_Primary"; tag "TAGENE"; havana_gene "OTTMUSG00000004564.1";
chr4	HAVANA	transcript	11966592	12016717	0	+	.	gene_id "ENSMUSG00000085614.4"; transcript_id "ENSMUST00000342483.1"; gene_type "lncRNA"; gene_name "1700123M08Rik"; transcript_type "lncRNA"; transcript_name "1700123M08Rik-213"; level 2; mgi_id "MGI:1923915"; tag "basic"; tag "Ensembl_canonical"; tag "GENCODE_Primary"; tag "TAGENE"; havana_gene "OTTMUSG00000004564.1";
chr4	HAVANA	exon	11966599	11966683	0	+	.	gene_id "ENSMUSG00000085614.4"; transcript_id "ENSMUST00000241348.2"; gene_type "lncRNA"; gene_name "1700123M08Rik"; transcript_type "lncRNA"; transcript_name "1700123M08Rik-204"; exon_number 1; exon_id "ENSMUSE00001674700.1"; level 2; mgi_id "MGI:1923915"; tag "TAGENE"; havana_gene "OTTMUSG00000004564.1";
chr4	HAVANA	exon	11966599	11966683	0	+	.	gene_id "ENSMUSG00000085614.4"; transcript_id "ENSMUST00000245254.2"; gene_type "lncRNA"; gene_name "1700123M08Rik"; transcript_type "lncRNA"; transcript_name "1700123M08Rik-212"; exon_number 1; exon_id "ENSMUSE00001674700.1"; level 2; mgi_id "MGI:1923915"; tag "TAGENE"; havana_gene "OTTMUSG00000004564.1";
chr4	HAVANA	transcript	11966599	11994538	0	+	.	gene_id "ENSMUSG00000085614.4"; transcript_id "ENSMUST00000241348.2"; gene_type "lncRNA"; gene_name "1700123M08Rik"; transcript_type "lncRNA"; transcript_name "1700123M08Rik-204"; level 2; mgi_id "MGI:1923915"; tag "TAGENE"; havana_gene "OTTMUSG00000004564.1";
chr4	HAVANA	transcript	11966599	11994565	0	+	.	gene_id "ENSMUSG00000085614.4"; transcript_id "ENSMUST00000245254.2"; gene_type "lncRNA"; gene_name "1700123M08Rik"; transcript_type "lncRNA"; transcript_name "1700123M08Rik-212"; level 2; mgi_id "MGI:1923915"; tag "TAGENE"; havana_gene "OTTMUSG00000004564.1";
chr4	HAVANA	exon	11966600	11966683	0	+	.	gene_id "ENSMUSG00000085614.4"; transcript_id "ENSMUST00000342516.1"; gene_type "lncRNA"; gene_name "1700123M08Rik"; transcript_type "lncRNA"; transcript_name "1700123M08Rik-246"; exon_number 1; exon_id "ENSMUSE00001674647.1"; level 2; mgi_id "MGI:1923915"; tag "TAGENE"; havana_gene "OTTMUSG00000004564.1";
chr4	HAVANA	exon	11966600	11966683	0	+	.	gene_id "ENSMUSG00000085614.4"; transcript_id "ENSMUST00000342497.1"; gene_type "lncRNA"; gene_name "1700123M08Rik"; transcript_type "lncRNA"; transcript_name "1700123M08Rik-227"; exon_number 1; exon_id "ENSMUSE00001674647.1"; level 2; mgi_id "MGI:1923915"; tag "TAGENE"; havana_gene "OTTMUSG00000004564.1";
chr4	HAVANA	transcript	11966600	11981671	0	+	.	gene_id "ENSMUSG00000085614.4"; transcript_id "ENSMUST00000342516.1"; gene_type "lncRNA"; gene_name "1700123M08Rik"; transcript_type "lncRNA"; transcript_name "1700123M08Rik-246"; level 2; mgi_id "MGI:1923915"; tag "TAGENE"; havana_gene "OTTMUSG00000004564.1";
chr4	HAVANA	transcript	11966600	11994300	0	+	.	gene_id "ENSMUSG00000085614.4"; transcript_id "ENSMUST00000342497.1"; gene_type "lncRNA"; gene_name "1700123M08Rik"; transcript_type "lncRNA"; transcript_name "1700123M08Rik-227"; level 2; mgi_id "MGI:1923915"; tag "TAGENE"; havana_gene "OTTMUSG00000004564.1";
chr4	HAVANA	exon	11966607	11966683	0	+	.	gene_id "ENSMUSG00000085614.4"; transcript_id "ENSMUST00000244302.1"; gene_type "lncRNA"; gene_name "1700123M08Rik"; transcript_type "lncRNA"; transcript_name "1700123M08Rik-209"; exon_number 1; exon_id "ENSMUSE00001482766.1"; level 2; mgi_id "MGI:1923915"; tag "TAGENE"; havana_gene "OTTMUSG00000004564.1";
chr4	HAVANA	exon	11966607	11966683	0	+	.	gene_id "ENSMUSG00000085614.4"; transcript_id "ENSMUST00000342513.1"; gene_type "lncRNA"; gene_name "1700123M08Rik"; transcript_type "lncRNA"; transcript_name "1700123M08Rik-243"; exon_number 1; exon_id "ENSMUSE00001482766.1"; level 2; mgi_id "MGI:1923915"; tag "TAGENE"; havana_gene "OTTMUSG00000004564.1";
chr4	HAVANA	exon	11966607	11966683	0	+	.	gene_id "ENSMUSG00000085614.4"; transcript_id "ENSMUST00000128443.4"; gene_type "lncRNA"; gene_name "1700123M08Rik"; transcript_type "lncRNA"; transcript_name "1700123M08Rik-201"; exon_number 1; exon_id "ENSMUSE00001482766.1"; level 2; transcript_support_level "3"; mgi_id "MGI:1923915"; tag "TAGENE"; havana_gene "OTTMUSG00000004564.1"; havana_transcript "OTTMUST00000010332.1";
chr4	HAVANA	exon	11966607	11966683	0	+	.	gene_id "ENSMUSG00000085614.4"; transcript_id "ENSMUST00000342494.1"; gene_type "lncRNA"; gene_name "1700123M08Rik"; transcript_type "lncRNA"; transcript_name "1700123M08Rik-224"; exon_number 1; exon_id "ENSMUSE00001482766.1"; level 2; mgi_id "MGI:1923915"; tag "TAGENE"; havana_gene "OTTMUSG00000004564.1";
chr4	HAVANA	exon	11966607	11966683	0	+	.	gene_id "ENSMUSG00000085614.4"; transcript_id "ENSMUST00000342492.1"; gene_type "lncRNA"; gene_name "1700123M08Rik"; transcript_type "lncRNA"; transcript_name "1700123M08Rik-222"; exon_number 1; exon_id "ENSMUSE00001482766.1"; level 2; mgi_id "MGI:1923915"; tag "TAGENE"; havana_gene "OTTMUSG00000004564.1";
chr4	HAVANA	transcript	11966607	11982200	0	+	.	gene_id "ENSMUSG00000085614.4"; transcript_id "ENSMUST00000244302.1"; gene_type "lncRNA"; gene_name "1700123M08Rik"; transcript_type "lncRNA"; transcript_name "1700123M08Rik-209"; level 2; mgi_id "MGI:1923915"; tag "TAGENE"; havana_gene "OTTMUSG00000004564.1";
chr4	HAVANA	transcript	11966607	11982202	0	+	.	gene_id "ENSMUSG00000085614.4"; transcript_id "ENSMUST00000342513.1"; gene_type "lncRNA"; gene_name "1700123M08Rik"; transcript_type "lncRNA"; transcript_name "1700123M08Rik-243"; level 2; mgi_id "MGI:1923915"; tag "TAGENE"; havana_gene "OTTMUSG00000004564.1";
chr4	HAVANA	transcript	11966607	11982209	0	+	.	gene_id "ENSMUSG00000085614.4"; transcript_id "ENSMUST00000128443.4"; gene_type "lncRNA"; gene_name "1700123M08Rik"; transcript_type "lncRNA"; transcript_name "1700123M08Rik-201"; level 2; transcript_support_level "3"; mgi_id "MGI:1923915"; tag "TAGENE"; havana_gene "OTTMUSG00000004564.1"; havana_transcript "OTTMUST00000010332.1";
chr4	HAVANA	transcript	11966607	11994542	0	+	.	gene_id "ENSMUSG00000085614.4"; transcript_id "ENSMUST00000342494.1"; gene_type "lncRNA"; gene_name "1700123M08Rik"; transcript_type "lncRNA"; transcript_name "1700123M08Rik-224"; level 2; mgi_id "MGI:1923915"; tag "TAGENE"; havana_gene "OTTMUSG00000004564.1";
chr4	HAVANA	transcript	11966607	11994553	0	+	.	gene_id "ENSMUSG00000085614.4"; transcript_id "ENSMUST00000342492.1"; gene_type "lncRNA"; gene_name "1700123M08Rik"; transcript_type "lncRNA"; transcript_name "1700123M08Rik-222"; level 2; mgi_id "MGI:1923915"; tag "TAGENE"; havana_gene "OTTMUSG00000004564.1";
chr4	HAVANA	exon	11966613	11966683	0	+	.	gene_id "ENSMUSG00000085614.4"; transcript_id "ENSMUST00000243109.2"; gene_type "lncRNA"; gene_name "1700123M08Rik"; transcript_type "lncRNA"; transcript_name "1700123M08Rik-208"; exon_number 1; exon_id "ENSMUSE00001674632.1"; level 2; mgi_id "MGI:1923915"; tag "TAGENE"; havana_gene "OTTMUSG00000004564.1";
chr4	HAVANA	transcript	11966613	11994300	0	+	.	gene_id "ENSMUSG00000085614.4"; transcript_id "ENSMUST00000243109.2"; gene_type "lncRNA"; gene_name "1700123M08Rik"; transcript_type "lncRNA"; transcript_name "1700123M08Rik-208"; level 2; mgi_id "MGI:1923915"; tag "TAGENE"; havana_gene "OTTMUSG00000004564.1";
chr4	HAVANA	exon	11966627	11966683	0	+	.	gene_id "ENSMUSG00000085614.4"; transcript_id "ENSMUST00000342484.1"; gene_type "lncRNA"; gene_name "1700123M08Rik"; transcript_type "lncRNA"; transcript_name "1700123M08Rik-214"; exon_number 1; exon_id "ENSMUSE00001674648.1"; level 2; mgi_id "MGI:1923915"; tag "TAGENE"; havana_gene "OTTMUSG00000004564.1";
chr4	HAVANA	transcript	11966627	12016721	0	+	.	gene_id "ENSMUSG00000085614.4"; transcript_id "ENSMUST00000342484.1"; gene_type "lncRNA"; gene_name "1700123M08Rik"; transcript_type "lncRNA"; transcript_name "1700123M08Rik-214"; level 2; mgi_id "MGI:1923915"; tag "TAGENE"; havana_gene "OTTMUSG00000004564.1";
chr4	HAVANA	exon	11966635	11966683	0	+	.	gene_id "ENSMUSG00000085614.4"; transcript_id "ENSMUST00000342517.1"; gene_type "lncRNA"; gene_name "1700123M08Rik"; transcript_type "lncRNA"; transcript_name "1700123M08Rik-247"; exon_number 1; exon_id "ENSMUSE00001674697.1"; level 2; mgi_id "MGI:1923915"; tag "basic"; tag "TAGENE"; havana_gene "OTTMUSG00000004564.1";
chr4	HAVANA	exon	11966635	11966683	0	+	.	gene_id "ENSMUSG00000085614.4"; transcript_id "ENSMUST00000342495.1"; gene_type "lncRNA"; gene_name "1700123M08Rik"; transcript_type "lncRNA"; transcript_name "1700123M08Rik-225"; exon_number 1; exon_id "ENSMUSE00001674697.1"; level 2; mgi_id "MGI:1923915"; tag "TAGENE"; havana_gene "OTTMUSG00000004564.1";
chr4	HAVANA	exon	11966635	11966683	0	+	.	gene_id "ENSMUSG00000085614.4"; transcript_id "ENSMUST00000342485.1"; gene_type "lncRNA"; gene_name "1700123M08Rik"; transcript_type "lncRNA"; transcript_name "1700123M08Rik-215"; exon_number 1; exon_id "ENSMUSE00001674697.1"; level 2; mgi_id "MGI:1923915"; tag "TAGENE"; havana_gene "OTTMUSG00000004564.1";
chr4	HAVANA	transcript	11966635	11994300	0	+	.	gene_id "ENSMUSG00000085614.4"; transcript_id "ENSMUST00000342517.1"; gene_type "lncRNA"; gene_name "1700123M08Rik"; transcript_type "lncRNA"; transcript_name "1700123M08Rik-247"; level 2; mgi_id "MGI:1923915"; tag "basic"; tag "TAGENE"; havana_gene "OTTMUSG00000004564.1";
chr4	HAVANA	transcript	11966635	11994471	0	+	.	gene_id "ENSMUSG00000085614.4"; transcript_id "ENSMUST00000342495.1"; gene_type "lncRNA"; gene_name "1700123M08Rik"; transcript_type "lncRNA"; transcript_name "1700123M08Rik-225"; level 2; mgi_id "MGI:1923915"; tag "TAGENE"; havana_gene "OTTMUSG00000004564.1";
chr4	HAVANA	transcript	11966635	12016721	0	+	.	gene_id "ENSMUSG00000085614.4"; transcript_id "ENSMUST00000342485.1"; gene_type "lncRNA"; gene_name "1700123M08Rik"; transcript_type "lncRNA"; transcript_name "1700123M08Rik-215"; level 2; mgi_id "MGI:1923915"; tag "TAGENE"; havana_gene "OTTMUSG00000004564.1";
chr4	HAVANA	exon	11966641	11966683	0	+	.	gene_id "ENSMUSG00000085614.4"; transcript_id "ENSMUST00000342501.1"; gene_type "lncRNA"; gene_name "1700123M08Rik"; transcript_type "lncRNA"; transcript_name "1700123M08Rik-231"; exon_number 1; exon_id "ENSMUSE00001674631.1"; level 2; mgi_id "MGI:1923915"; tag "TAGENE"; havana_gene "OTTMUSG00000004564.1";
chr4	HAVANA	transcript	11966641	11994281	0	+	.	gene_id "ENSMUSG00000085614.4"; transcript_id "ENSMUST00000342501.1"; gene_type "lncRNA"; gene_name "1700123M08Rik"; transcript_type "lncRNA"; transcript_name "1700123M08Rik-231"; level 2; mgi_id "MGI:1923915"; tag "TAGENE"; havana_gene "OTTMUSG00000004564.1";
chr4	HAVANA	exon	11966647	11966683	0	+	.	gene_id "ENSMUSG00000085614.4"; transcript_id "ENSMUST00000342488.1"; gene_type "lncRNA"; gene_name "1700123M08Rik"; transcript_type "lncRNA"; transcript_name "1700123M08Rik-218"; exon_number 1; exon_id "ENSMUSE00001674686.1"; level 2; mgi_id "MGI:1923915"; tag "TAGENE"; havana_gene "OTTMUSG00000004564.1";
chr4	HAVANA	transcript	11966647	12015565	0	+	.	gene_id "ENSMUSG00000085614.4"; transcript_id "ENSMUST00000342488.1"; gene_type "lncRNA"; gene_name "1700123M08Rik"; transcript_type "lncRNA"; transcript_name "1700123M08Rik-218"; level 2; mgi_id "MGI:1923915"; tag "TAGENE"; havana_gene "OTTMUSG00000004564.1";
chr4	HAVANA	exon	11966652	11966683	0	+	.	gene_id "ENSMUSG00000085614.4"; transcript_id "ENSMUST00000342493.1"; gene_type "lncRNA"; gene_name "1700123M08Rik"; transcript_type "lncRNA"; transcript_name "1700123M08Rik-223"; exon_number 1; exon_id "ENSMUSE00001674643.1"; level 2; mgi_id "MGI:1923915"; tag "TAGENE"; havana_gene "OTTMUSG00000004564.1";
chr4	HAVANA	transcript	11966652	11994543	0	+	.	gene_id "ENSMUSG00000085614.4"; transcript_id "ENSMUST00000342493.1"; gene_type "lncRNA"; gene_name "1700123M08Rik"; transcript_type "lncRNA"; transcript_name "1700123M08Rik-223"; level 2; mgi_id "MGI:1923915"; tag "TAGENE"; havana_gene "OTTMUSG00000004564.1";
chr4	HAVANA	exon	11966653	11966683	0	+	.	gene_id "ENSMUSG00000085614.4"; transcript_id "ENSMUST00000342518.1"; gene_type "lncRNA"; gene_name "1700123M08Rik"; transcript_type "lncRNA"; transcript_name "1700123M08Rik-248"; exon_number 1; exon_id "ENSMUSE00001674628.1"; level 2; mgi_id "MGI:1923915"; tag "TAGENE"; havana_gene "OTTMUSG00000004564.1";
chr4	HAVANA	exon	11966653	11966683	0	+	.	gene_id "ENSMUSG00000085614.4"; transcript_id "ENSMUST00000342499.1"; gene_type "lncRNA"; gene_name "1700123M08Rik"; transcript_type "lncRNA"; transcript_name "1700123M08Rik-229"; exon_number 1; exon_id "ENSMUSE00001674628.1"; level 2; mgi_id "MGI:1923915"; tag "TAGENE"; havana_gene "OTTMUSG00000004564.1";
chr4	HAVANA	exon	11966653	11966683	0	+	.	gene_id "ENSMUSG00000085614.4"; transcript_id "ENSMUST00000342498.1"; gene_type "lncRNA"; gene_name "1700123M08Rik"; transcript_type "lncRNA"; transcript_name "1700123M08Rik-228"; exon_number 1; exon_id "ENSMUSE00001674628.1"; level 2; mgi_id "MGI:1923915"; tag "TAGENE"; havana_gene "OTTMUSG00000004564.1";
chr4	HAVANA	exon	11966653	11966683	0	+	.	gene_id "ENSMUSG00000085614.4"; transcript_id "ENSMUST00000244755.2"; gene_type "lncRNA"; gene_name "1700123M08Rik"; transcript_type "lncRNA"; transcript_name "1700123M08Rik-210"; exon_number 1; exon_id "ENSMUSE00001674628.1"; level 2; mgi_id "MGI:1923915"; tag "TAGENE"; havana_gene "OTTMUSG00000004564.1";
chr4	HAVANA	exon	11966653	11966683	0	+	.	gene_id "ENSMUSG00000085614.4"; transcript_id "ENSMUST00000342487.1"; gene_type "lncRNA"; gene_name "1700123M08Rik"; transcript_type "lncRNA"; transcript_name "1700123M08Rik-217"; exon_number 1; exon_id "ENSMUSE00001674628.1"; level 2; mgi_id "MGI:1923915"; tag "TAGENE"; havana_gene "OTTMUSG00000004564.1";
chr4	HAVANA	exon	11966653	11966683	0	+	.	gene_id "ENSMUSG00000085614.4"; transcript_id "ENSMUST00000342486.1"; gene_type "lncRNA"; gene_name "1700123M08Rik"; transcript_type "lncRNA"; transcript_name "1700123M08Rik-216"; exon_number 1; exon_id "ENSMUSE00001674628.1"; level 2; mgi_id "MGI:1923915"; tag "TAGENE"; havana_gene "OTTMUSG00000004564.1";
chr4	HAVANA	transcript	11966653	11981668	0	+	.	gene_id "ENSMUSG00000085614.4"; transcript_id "ENSMUST00000342518.1"; gene_type "lncRNA"; gene_name "1700123M08Rik"; transcript_type "lncRNA"; transcript_name "1700123M08Rik-248"; level 2; mgi_id "MGI:1923915"; tag "TAGENE"; havana_gene "OTTMUSG00000004564.1";
chr4	HAVANA	transcript	11966653	11994297	0	+	.	gene_id "ENSMUSG00000085614.4"; transcript_id "ENSMUST00000342499.1"; gene_type "lncRNA"; gene_name "1700123M08Rik"; transcript_type "lncRNA"; transcript_name "1700123M08Rik-229"; level 2; mgi_id "MGI:1923915"; tag "TAGENE"; havana_gene "OTTMUSG00000004564.1";
chr4	HAVANA	transcript	11966653	11994300	0	+	.	gene_id "ENSMUSG00000085614.4"; transcript_id "ENSMUST00000342498.1"; gene_type "lncRNA"; gene_name "1700123M08Rik"; transcript_type "lncRNA"; transcript_name "1700123M08Rik-228"; level 2; mgi_id "MGI:1923915"; tag "TAGENE"; havana_gene "OTTMUSG00000004564.1";
chr4	HAVANA	transcript	11966653	11994565	0	+	.	gene_id "ENSMUSG00000085614.4"; transcript_id "ENSMUST00000244755.2"; gene_type "lncRNA"; gene_name "1700123M08Rik"; transcript_type "lncRNA"; transcript_name "1700123M08Rik-210"; level 2; mgi_id "MGI:1923915"; tag "TAGENE"; havana_gene "OTTMUSG00000004564.1";
chr4	HAVANA	transcript	11966653	12016147	0	+	.	gene_id "ENSMUSG00000085614.4"; transcript_id "ENSMUST00000342487.1"; gene_type "lncRNA"; gene_name "1700123M08Rik"; transcript_type "lncRNA"; transcript_name "1700123M08Rik-217"; level 2; mgi_id "MGI:1923915"; tag "TAGENE"; havana_gene "OTTMUSG00000004564.1";
chr4	HAVANA	transcript	11966653	12016734	0	+	.	gene_id "ENSMUSG00000085614.4"; transcript_id "ENSMUST00000342486.1"; gene_type "lncRNA"; gene_name "1700123M08Rik"; transcript_type "lncRNA"; transcript_name "1700123M08Rik-216"; level 2; mgi_id "MGI:1923915"; tag "TAGENE"; havana_gene "OTTMUSG00000004564.1";
chr4	HAVANA	exon	11966655	11966683	0	+	.	gene_id "ENSMUSG00000085614.4"; transcript_id "ENSMUST00000342500.1"; gene_type "lncRNA"; gene_name "1700123M08Rik"; transcript_type "lncRNA"; transcript_name "1700123M08Rik-230"; exon_number 1; exon_id "ENSMUSE00001674646.1"; level 2; mgi_id "MGI:1923915"; tag "basic"; tag "TAGENE"; havana_gene "OTTMUSG00000004564.1";
chr4	HAVANA	transcript	11966655	11967640	0	+	.	gene_id "ENSMUSG00000085614.4"; transcript_id "ENSMUST00000241838.1"; gene_type "lncRNA"; gene_name "1700123M08Rik"; transcript_type "lncRNA"; transcript_name "1700123M08Rik-206"; level 2; mgi_id "MGI:1923915"; tag "TAGENE"; havana_gene "OTTMUSG00000004564.1";
chr4	HAVANA	exon	11966655	11967640	0	+	.	gene_id "ENSMUSG00000085614.4"; transcript_id "ENSMUST00000241838.1"; gene_type "lncRNA"; gene_name "1700123M08Rik"; transcript_type "lncRNA"; transcript_name "1700123M08Rik-206"; exon_number 1; exon_id "ENSMUSE00001477379.1"; level 2; mgi_id "MGI:1923915"; tag "TAGENE"; havana_gene "OTTMUSG00000004564.1";
chr4	HAVANA	transcript	11966655	11994297	0	+	.	gene_id "ENSMUSG00000085614.4"; transcript_id "ENSMUST00000342500.1"; gene_type "lncRNA"; gene_name "1700123M08Rik"; transcript_type "lncRNA"; transcript_name "1700123M08Rik-230"; level 2; mgi_id "MGI:1923915"; tag "basic"; tag "TAGENE"; havana_gene "OTTMUSG00000004564.1";
chr4	HAVANA	exon	11966658	11966683	0	+	.	gene_id "ENSMUSG00000085614.4"; transcript_id "ENSMUST00000342519.1"; gene_type "lncRNA"; gene_name "1700123M08Rik"; transcript_type "lncRNA"; transcript_name "1700123M08Rik-249"; exon_number 1; exon_id "ENSMUSE00001674694.1"; level 2; mgi_id "MGI:1923915"; tag "TAGENE"; havana_gene "OTTMUSG00000004564.1";
chr4	HAVANA	exon	11966658	11966683	0	+	.	gene_id "ENSMUSG00000085614.4"; transcript_id "ENSMUST00000342514.1"; gene_type "lncRNA"; gene_name "1700123M08Rik"; transcript_type "lncRNA"; transcript_name "1700123M08Rik-244"; exon_number 1; exon_id "ENSMUSE00001674694.1"; level 2; mgi_id "MGI:1923915"; tag "TAGENE"; havana_gene "OTTMUSG00000004564.1";
chr4	HAVANA	exon	11966658	11966683	0	+	.	gene_id "ENSMUSG00000085614.4"; transcript_id "ENSMUST00000342515.1"; gene_type "lncRNA"; gene_name "1700123M08Rik"; transcript_type "lncRNA"; transcript_name "1700123M08Rik-245"; exon_number 1; exon_id "ENSMUSE00001674694.1"; level 2; mgi_id "MGI:1923915"; tag "TAGENE"; havana_gene "OTTMUSG00000004564.1";
chr4	HAVANA	exon	11966658	11966683	0	+	.	gene_id "ENSMUSG00000085614.4"; transcript_id "ENSMUST00000244815.1"; gene_type "lncRNA"; gene_name "1700123M08Rik"; transcript_type "lncRNA"; transcript_name "1700123M08Rik-211"; exon_number 1; exon_id "ENSMUSE00001674694.1"; level 2; mgi_id "MGI:1923915"; tag "TAGENE"; havana_gene "OTTMUSG00000004564.1";
chr4	HAVANA	exon	11966658	11966683	0	+	.	gene_id "ENSMUSG00000085614.4"; transcript_id "ENSMUST00000342502.1"; gene_type "lncRNA"; gene_name "1700123M08Rik"; transcript_type "lncRNA"; transcript_name "1700123M08Rik-232"; exon_number 1; exon_id "ENSMUSE00001674694.1"; level 2; mgi_id "MGI:1923915"; tag "TAGENE"; havana_gene "OTTMUSG00000004564.1";
chr4	HAVANA	exon	11966658	11966683	0	+	.	gene_id "ENSMUSG00000085614.4"; transcript_id "ENSMUST00000342503.1"; gene_type "lncRNA"; gene_name "1700123M08Rik"; transcript_type "lncRNA"; transcript_name "1700123M08Rik-233"; exon_number 1; exon_id "ENSMUSE00001674694.1"; level 2; mgi_id "MGI:1923915"; tag "TAGENE"; havana_gene "OTTMUSG00000004564.1";
chr4	HAVANA	exon	11966658	11966683	0	+	.	gene_id "ENSMUSG00000085614.4"; transcript_id "ENSMUST00000342489.1"; gene_type "lncRNA"; gene_name "1700123M08Rik"; transcript_type "lncRNA"; transcript_name "1700123M08Rik-219"; exon_number 1; exon_id "ENSMUSE00001674694.1"; level 2; mgi_id "MGI:1923915"; tag "basic"; tag "TAGENE"; havana_gene "OTTMUSG00000004564.1";
chr4	HAVANA	transcript	11966658	11980841	0	+	.	gene_id "ENSMUSG00000085614.4"; transcript_id "ENSMUST00000342519.1"; gene_type "lncRNA"; gene_name "1700123M08Rik"; transcript_type "lncRNA"; transcript_name "1700123M08Rik-249"; level 2; mgi_id "MGI:1923915"; tag "TAGENE"; havana_gene "OTTMUSG00000004564.1";
chr4	HAVANA	transcript	11966658	11982200	0	+	.	gene_id "ENSMUSG00000085614.4"; transcript_id "ENSMUST00000342514.1"; gene_type "lncRNA"; gene_name "1700123M08Rik"; transcript_type "lncRNA"; transcript_name "1700123M08Rik-244"; level 2; mgi_id "MGI:1923915"; tag "TAGENE"; havana_gene "OTTMUSG00000004564.1";
chr4	HAVANA	transcript	11966658	11982204	0	+	.	gene_id "ENSMUSG00000085614.4"; transcript_id "ENSMUST00000342515.1"; gene_type "lncRNA"; gene_name "1700123M08Rik"; transcript_type "lncRNA"; transcript_name "1700123M08Rik-245"; level 2; mgi_id "MGI:1923915"; tag "TAGENE"; havana_gene "OTTMUSG00000004564.1";
chr4	HAVANA	transcript	11966658	11994294	0	+	.	gene_id "ENSMUSG00000085614.4"; transcript_id "ENSMUST00000244815.1"; gene_type "lncRNA"; gene_name "1700123M08Rik"; transcript_type "lncRNA"; transcript_name "1700123M08Rik-211"; level 2; mgi_id "MGI:1923915"; tag "TAGENE"; havana_gene "OTTMUSG00000004564.1";
chr4	HAVANA	transcript	11966658	11994297	0	+	.	gene_id "ENSMUSG00000085614.4"; transcript_id "ENSMUST00000342502.1"; gene_type "lncRNA"; gene_name "1700123M08Rik"; transcript_type "lncRNA"; transcript_name "1700123M08Rik-232"; level 2; mgi_id "MGI:1923915"; tag "TAGENE"; havana_gene "OTTMUSG00000004564.1";
chr4	HAVANA	transcript	11966658	11994297	0	+	.	gene_id "ENSMUSG00000085614.4"; transcript_id "ENSMUST00000342503.1"; gene_type "lncRNA"; gene_name "1700123M08Rik"; transcript_type "lncRNA"; transcript_name "1700123M08Rik-233"; level 2; mgi_id "MGI:1923915"; tag "TAGENE"; havana_gene "OTTMUSG00000004564.1";
chr4	HAVANA	transcript	11966658	11994656	0	+	.	gene_id "ENSMUSG00000085614.4"; transcript_id "ENSMUST00000342489.1"; gene_type "lncRNA"; gene_name "1700123M08Rik"; transcript_type "lncRNA"; transcript_name "1700123M08Rik-219"; level 2; mgi_id "MGI:1923915"; tag "basic"; tag "TAGENE"; havana_gene "OTTMUSG00000004564.1";
chr4	HAVANA	exon	11973448	11973610	0	+	.	gene_id "ENSMUSG00000085614.4"; transcript_id "ENSMUST00000342525.1"; gene_type "lncRNA"; gene_name "1700123M08Rik"; transcript_type "lncRNA"; transcript_name "1700123M08Rik-255"; exon_number 1; exon_id "ENSMUSE00001674660.1"; level 2; mgi_id "MGI:1923915"; tag "TAGENE"; havana_gene "OTTMUSG00000004564.1";
chr4	HAVANA	transcript	11973448	11976783	0	+	.	gene_id "ENSMUSG00000085614.4"; transcript_id "ENSMUST00000342525.1"; gene_type "lncRNA"; gene_name "1700123M08Rik"; transcript_type "lncRNA"; transcript_name "1700123M08Rik-255"; level 2; mgi_id "MGI:1923915"; tag "TAGENE"; havana_gene "OTTMUSG00000004564.1";
chr4	HAVANA	exon	11973467	11973610	0	+	.	gene_id "ENSMUSG00000085614.4"; transcript_id "ENSMUST00000245254.2"; gene_type "lncRNA"; gene_name "1700123M08Rik"; transcript_type "lncRNA"; transcript_name "1700123M08Rik-212"; exon_number 2; exon_id "ENSMUSE00001485484.1"; level 2; mgi_id "MGI:1923915"; tag "TAGENE"; havana_gene "OTTMUSG00000004564.1";
chr4	HAVANA	exon	11973467	11973610	0	+	.	gene_id "ENSMUSG00000085614.4"; transcript_id "ENSMUST00000342494.1"; gene_type "lncRNA"; gene_name "1700123M08Rik"; transcript_type "lncRNA"; transcript_name "1700123M08Rik-224"; exon_number 2; exon_id "ENSMUSE00001485484.1"; level 2; mgi_id "MGI:1923915"; tag "TAGENE"; havana_gene "OTTMUSG00000004564.1";
chr4	HAVANA	exon	11973467	11973610	0	+	.	gene_id "ENSMUSG00000085614.4"; transcript_id "ENSMUST00000342492.1"; gene_type "lncRNA"; gene_name "1700123M08Rik"; transcript_type "lncRNA"; transcript_name "1700123M08Rik-222"; exon_number 2; exon_id "ENSMUSE00001485484.1"; level 2; mgi_id "MGI:1923915"; tag "TAGENE"; havana_gene "OTTMUSG00000004564.1";
chr4	HAVANA	exon	11973467	11973610	0	+	.	gene_id "ENSMUSG00000085614.4"; transcript_id "ENSMUST00000342517.1"; gene_type "lncRNA"; gene_name "1700123M08Rik"; transcript_type "lncRNA"; transcript_name "1700123M08Rik-247"; exon_number 2; exon_id "ENSMUSE00001485484.1"; level 2; mgi_id "MGI:1923915"; tag "basic"; tag "TAGENE"; havana_gene "OTTMUSG00000004564.1";
chr4	HAVANA	exon	11973467	11973610	0	+	.	gene_id "ENSMUSG00000085614.4"; transcript_id "ENSMUST00000342502.1"; gene_type "lncRNA"; gene_name "1700123M08Rik"; transcript_type "lncRNA"; transcript_name "1700123M08Rik-232"; exon_number 2; exon_id "ENSMUSE00001485484.1"; level 2; mgi_id "MGI:1923915"; tag "TAGENE"; havana_gene "OTTMUSG00000004564.1";
chr4	HAVANA	exon	11973467	11973610	0	+	.	gene_id "ENSMUSG00000085614.4"; transcript_id "ENSMUST00000342503.1"; gene_type "lncRNA"; gene_name "1700123M08Rik"; transcript_type "lncRNA"; transcript_name "1700123M08Rik-233"; exon_number 2; exon_id "ENSMUSE00001485484.1"; level 2; mgi_id "MGI:1923915"; tag "TAGENE"; havana_gene "OTTMUSG00000004564.1";
chr4	HAVANA	exon	11975956	11976098	0	+	.	gene_id "ENSMUSG00000085614.4"; transcript_id "ENSMUST00000342504.1"; gene_type "lncRNA"; gene_name "1700123M08Rik"; transcript_type "lncRNA"; transcript_name "1700123M08Rik-234"; exon_number 1; exon_id "ENSMUSE00001674618.1"; level 2; mgi_id "MGI:1923915"; tag "TAGENE"; havana_gene "OTTMUSG00000004564.1";
chr4	HAVANA	transcript	11975956	11994565	0	+	.	gene_id "ENSMUSG00000085614.4"; transcript_id "ENSMUST00000342504.1"; gene_type "lncRNA"; gene_name "1700123M08Rik"; transcript_type "lncRNA"; transcript_name "1700123M08Rik-234"; level 2; mgi_id "MGI:1923915"; tag "TAGENE"; havana_gene "OTTMUSG00000004564.1";
chr4	HAVANA	exon	11975989	11976098	0	+	.	gene_id "ENSMUSG00000085614.4"; transcript_id "ENSMUST00000342529.1"; gene_type "lncRNA"; gene_name "1700123M08Rik"; transcript_type "lncRNA"; transcript_name "1700123M08Rik-259"; exon_number 1; exon_id "ENSMUSE00001674623.1"; level 2; mgi_id "MGI:1923915"; tag "TAGENE"; havana_gene "OTTMUSG00000004564.1";
chr4	HAVANA	transcript	11975989	11976783	0	+	.	gene_id "ENSMUSG00000085614.4"; transcript_id "ENSMUST00000342529.1"; gene_type "lncRNA"; gene_name "1700123M08Rik"; transcript_type "lncRNA"; transcript_name "1700123M08Rik-259"; level 2; mgi_id "MGI:1923915"; tag "TAGENE"; havana_gene "OTTMUSG00000004564.1";
chr4	HAVANA	exon	11976012	11976098	0	+	.	gene_id "ENSMUSG00000085614.4"; transcript_id "ENSMUST00000342505.1"; gene_type "lncRNA"; gene_name "1700123M08Rik"; transcript_type "lncRNA"; transcript_name "1700123M08Rik-235"; exon_number 1; exon_id "ENSMUSE00001674622.1"; level 2; mgi_id "MGI:1923915"; tag "TAGENE"; havana_gene "OTTMUSG00000004564.1";
chr4	HAVANA	transcript	11976012	11994294	0	+	.	gene_id "ENSMUSG00000085614.4"; transcript_id "ENSMUST00000342505.1"; gene_type "lncRNA"; gene_name "1700123M08Rik"; transcript_type "lncRNA"; transcript_name "1700123M08Rik-235"; level 2; mgi_id "MGI:1923915"; tag "TAGENE"; havana_gene "OTTMUSG00000004564.1";
chr4	HAVANA	exon	11976063	11976098	0	+	.	gene_id "ENSMUSG00000085614.4"; transcript_id "ENSMUST00000342506.1"; gene_type "lncRNA"; gene_name "1700123M08Rik"; transcript_type "lncRNA"; transcript_name "1700123M08Rik-236"; exon_number 1; exon_id "ENSMUSE00001674666.1"; level 2; mgi_id "MGI:1923915"; tag "TAGENE"; havana_gene "OTTMUSG00000004564.1";
chr4	HAVANA	transcript	11976063	11994300	0	+	.	gene_id "ENSMUSG00000085614.4"; transcript_id "ENSMUST00000342506.1"; gene_type "lncRNA"; gene_name "1700123M08Rik"; transcript_type "lncRNA"; transcript_name "1700123M08Rik-236"; level 2; mgi_id "MGI:1923915"; tag "TAGENE"; havana_gene "OTTMUSG00000004564.1";
chr4	HAVANA	exon	11976389	11977102	0	+	.	gene_id "ENSMUSG00000085614.4"; transcript_id "ENSMUST00000342507.1"; gene_type "lncRNA"; gene_name "1700123M08Rik"; transcript_type "lncRNA"; transcript_name "1700123M08Rik-237"; exon_number 1; exon_id "ENSMUSE00001674671.1"; level 2; mgi_id "MGI:1923915"; tag "TAGENE"; havana_gene "OTTMUSG00000004564.1";
chr4	HAVANA	transcript	11976389	11994542	0	+	.	gene_id "ENSMUSG00000085614.4"; transcript_id "ENSMUST00000342507.1"; gene_type "lncRNA"; gene_name "1700123M08Rik"; transcript_type "lncRNA"; transcript_name "1700123M08Rik-237"; level 2; mgi_id "MGI:1923915"; tag "TAGENE"; havana_gene "OTTMUSG00000004564.1";
chr4	HAVANA	exon	11976444	11976587	0	+	.	gene_id "ENSMUSG00000085614.4"; transcript_id "ENSMUST00000241690.2"; gene_type "lncRNA"; gene_name "1700123M08Rik"; transcript_type "lncRNA"; transcript_name "1700123M08Rik-205"; exon_number 2; exon_id "ENSMUSE00000783189.2"; level 2; mgi_id "MGI:1923915"; tag "TAGENE"; havana_gene "OTTMUSG00000004564.1";
chr4	HAVANA	exon	11976444	11976587	0	+	.	gene_id "ENSMUSG00000085614.4"; transcript_id "ENSMUST00000146154.3"; gene_type "lncRNA"; gene_name "1700123M08Rik"; transcript_type "lncRNA"; transcript_name "1700123M08Rik-202"; exon_number 2; exon_id "ENSMUSE00000783189.2"; level 2; transcript_support_level "1"; mgi_id "MGI:1923915"; tag "TAGENE"; havana_gene "OTTMUSG00000004564.1"; havana_transcript "OTTMUST00000010330.1";
chr4	HAVANA	exon	11976444	11976587	0	+	.	gene_id "ENSMUSG00000085614.4"; transcript_id "ENSMUST00000342511.1"; gene_type "lncRNA"; gene_name "1700123M08Rik"; transcript_type "lncRNA"; transcript_name "1700123M08Rik-241"; exon_number 2; exon_id "ENSMUSE00000783189.2"; level 2; mgi_id "MGI:1923915"; tag "TAGENE"; havana_gene "OTTMUSG00000004564.1";
chr4	HAVANA	exon	11976444	11976587	0	+	.	gene_id "ENSMUSG00000085614.4"; transcript_id "ENSMUST00000342491.1"; gene_type "lncRNA"; gene_name "1700123M08Rik"; transcript_type "lncRNA"; transcript_name "1700123M08Rik-221"; exon_number 2; exon_id "ENSMUSE00000783189.2"; level 2; mgi_id "MGI:1923915"; tag "TAGENE"; havana_gene "OTTMUSG00000004564.1";
chr4	HAVANA	exon	11976444	11976587	0	+	.	gene_id "ENSMUSG00000085614.4"; transcript_id "ENSMUST00000245254.2"; gene_type "lncRNA"; gene_name "1700123M08Rik"; transcript_type "lncRNA"; transcript_name "1700123M08Rik-212"; exon_number 3; exon_id "ENSMUSE00000783189.2"; level 2; mgi_id "MGI:1923915"; tag "TAGENE"; havana_gene "OTTMUSG00000004564.1";
chr4	HAVANA	exon	11976444	11976587	0	+	.	gene_id "ENSMUSG00000085614.4"; transcript_id "ENSMUST00000342497.1"; gene_type "lncRNA"; gene_name "1700123M08Rik"; transcript_type "lncRNA"; transcript_name "1700123M08Rik-227"; exon_number 2; exon_id "ENSMUSE00000783189.2"; level 2; mgi_id "MGI:1923915"; tag "TAGENE"; havana_gene "OTTMUSG00000004564.1";
chr4	HAVANA	exon	11976444	11976587	0	+	.	gene_id "ENSMUSG00000085614.4"; transcript_id "ENSMUST00000244302.1"; gene_type "lncRNA"; gene_name "1700123M08Rik"; transcript_type "lncRNA"; transcript_name "1700123M08Rik-209"; exon_number 2; exon_id "ENSMUSE00000783189.2"; level 2; mgi_id "MGI:1923915"; tag "TAGENE"; havana_gene "OTTMUSG00000004564.1";
chr4	HAVANA	exon	11976444	11976587	0	+	.	gene_id "ENSMUSG00000085614.4"; transcript_id "ENSMUST00000342513.1"; gene_type "lncRNA"; gene_name "1700123M08Rik"; transcript_type "lncRNA"; transcript_name "1700123M08Rik-243"; exon_number 2; exon_id "ENSMUSE00000783189.2"; level 2; mgi_id "MGI:1923915"; tag "TAGENE"; havana_gene "OTTMUSG00000004564.1";
chr4	HAVANA	exon	11976444	11976587	0	+	.	gene_id "ENSMUSG00000085614.4"; transcript_id "ENSMUST00000342492.1"; gene_type "lncRNA"; gene_name "1700123M08Rik"; transcript_type "lncRNA"; transcript_name "1700123M08Rik-222"; exon_number 3; exon_id "ENSMUSE00000783189.2"; level 2; mgi_id "MGI:1923915"; tag "TAGENE"; havana_gene "OTTMUSG00000004564.1";
chr4	HAVANA	exon	11976444	11976587	0	+	.	gene_id "ENSMUSG00000085614.4"; transcript_id "ENSMUST00000342517.1"; gene_type "lncRNA"; gene_name "1700123M08Rik"; transcript_type "lncRNA"; transcript_name "1700123M08Rik-247"; exon_number 3; exon_id "ENSMUSE00000783189.2"; level 2; mgi_id "MGI:1923915"; tag "basic"; tag "TAGENE"; havana_gene "OTTMUSG00000004564.1";
chr4	HAVANA	exon	11976444	11976587	0	+	.	gene_id "ENSMUSG00000085614.4"; transcript_id "ENSMUST00000342495.1"; gene_type "lncRNA"; gene_name "1700123M08Rik"; transcript_type "lncRNA"; transcript_name "1700123M08Rik-225"; exon_number 2; exon_id "ENSMUSE00000783189.2"; level 2; mgi_id "MGI:1923915"; tag "TAGENE"; havana_gene "OTTMUSG00000004564.1";
chr4	HAVANA	exon	11976444	11976587	0	+	.	gene_id "ENSMUSG00000085614.4"; transcript_id "ENSMUST00000342501.1"; gene_type "lncRNA"; gene_name "1700123M08Rik"; transcript_type "lncRNA"; transcript_name "1700123M08Rik-231"; exon_number 2; exon_id "ENSMUSE00000783189.2"; level 2; mgi_id "MGI:1923915"; tag "TAGENE"; havana_gene "OTTMUSG00000004564.1";
chr4	HAVANA	exon	11976444	11976587	0	+	.	gene_id "ENSMUSG00000085614.4"; transcript_id "ENSMUST00000342493.1"; gene_type "lncRNA"; gene_name "1700123M08Rik"; transcript_type "lncRNA"; transcript_name "1700123M08Rik-223"; exon_number 2; exon_id "ENSMUSE00000783189.2"; level 2; mgi_id "MGI:1923915"; tag "TAGENE"; havana_gene "OTTMUSG00000004564.1";
chr4	HAVANA	exon	11976444	11976587	0	+	.	gene_id "ENSMUSG00000085614.4"; transcript_id "ENSMUST00000342518.1"; gene_type "lncRNA"; gene_name "1700123M08Rik"; transcript_type "lncRNA"; transcript_name "1700123M08Rik-248"; exon_number 2; exon_id "ENSMUSE00000783189.2"; level 2; mgi_id "MGI:1923915"; tag "TAGENE"; havana_gene "OTTMUSG00000004564.1";
chr4	HAVANA	exon	11976444	11976587	0	+	.	gene_id "ENSMUSG00000085614.4"; transcript_id "ENSMUST00000342498.1"; gene_type "lncRNA"; gene_name "1700123M08Rik"; transcript_type "lncRNA"; transcript_name "1700123M08Rik-228"; exon_number 2; exon_id "ENSMUSE00000783189.2"; level 2; mgi_id "MGI:1923915"; tag "TAGENE"; havana_gene "OTTMUSG00000004564.1";
chr4	HAVANA	exon	11976444	11976587	0	+	.	gene_id "ENSMUSG00000085614.4"; transcript_id "ENSMUST00000342519.1"; gene_type "lncRNA"; gene_name "1700123M08Rik"; transcript_type "lncRNA"; transcript_name "1700123M08Rik-249"; exon_number 2; exon_id "ENSMUSE00000783189.2"; level 2; mgi_id "MGI:1923915"; tag "TAGENE"; havana_gene "OTTMUSG00000004564.1";
chr4	HAVANA	exon	11976444	11976587	0	+	.	gene_id "ENSMUSG00000085614.4"; transcript_id "ENSMUST00000342502.1"; gene_type "lncRNA"; gene_name "1700123M08Rik"; transcript_type "lncRNA"; transcript_name "1700123M08Rik-232"; exon_number 3; exon_id "ENSMUSE00000783189.2"; level 2; mgi_id "MGI:1923915"; tag "TAGENE"; havana_gene "OTTMUSG00000004564.1";
chr4	HAVANA	exon	11976444	11976587	0	+	.	gene_id "ENSMUSG00000085614.4"; transcript_id "ENSMUST00000342503.1"; gene_type "lncRNA"; gene_name "1700123M08Rik"; transcript_type "lncRNA"; transcript_name "1700123M08Rik-233"; exon_number 3; exon_id "ENSMUSE00000783189.2"; level 2; mgi_id "MGI:1923915"; tag "TAGENE"; havana_gene "OTTMUSG00000004564.1";
chr4	HAVANA	exon	11976444	11976587	0	+	.	gene_id "ENSMUSG00000085614.4"; transcript_id "ENSMUST00000342489.1"; gene_type "lncRNA"; gene_name "1700123M08Rik"; transcript_type "lncRNA"; transcript_name "1700123M08Rik-219"; exon_number 2; exon_id "ENSMUSE00000783189.2"; level 2; mgi_id "MGI:1923915"; tag "basic"; tag "TAGENE"; havana_gene "OTTMUSG00000004564.1";
chr4	HAVANA	exon	11976444	11976587	0	+	.	gene_id "ENSMUSG00000085614.4"; transcript_id "ENSMUST00000342504.1"; gene_type "lncRNA"; gene_name "1700123M08Rik"; transcript_type "lncRNA"; transcript_name "1700123M08Rik-234"; exon_number 2; exon_id "ENSMUSE00000783189.2"; level 2; mgi_id "MGI:1923915"; tag "TAGENE"; havana_gene "OTTMUSG00000004564.1";
chr4	HAVANA	exon	11976444	11976587	0	+	.	gene_id "ENSMUSG00000085614.4"; transcript_id "ENSMUST00000342505.1"; gene_type "lncRNA"; gene_name "1700123M08Rik"; transcript_type "lncRNA"; transcript_name "1700123M08Rik-235"; exon_number 2; exon_id "ENSMUSE00000783189.2"; level 2; mgi_id "MGI:1923915"; tag "TAGENE"; havana_gene "OTTMUSG00000004564.1";
chr4	HAVANA	exon	11976444	11976587	0	+	.	gene_id "ENSMUSG00000085614.4"; transcript_id "ENSMUST00000342506.1"; gene_type "lncRNA"; gene_name "1700123M08Rik"; transcript_type "lncRNA"; transcript_name "1700123M08Rik-236"; exon_number 2; exon_id "ENSMUSE00000783189.2"; level 2; mgi_id "MGI:1923915"; tag "TAGENE"; havana_gene "OTTMUSG00000004564.1";
chr4	HAVANA	exon	11976444	11976587	0	+	.	gene_id "ENSMUSG00000085614.4"; transcript_id "ENSMUST00000342508.1"; gene_type "lncRNA"; gene_name "1700123M08Rik"; transcript_type "lncRNA"; transcript_name "1700123M08Rik-238"; exon_number 1; exon_id "ENSMUSE00000783189.2"; level 2; mgi_id "MGI:1923915"; tag "TAGENE"; havana_gene "OTTMUSG00000004564.1";
chr4	HAVANA	exon	11976444	11976783	0	+	.	gene_id "ENSMUSG00000085614.4"; transcript_id "ENSMUST00000342525.1"; gene_type "lncRNA"; gene_name "1700123M08Rik"; transcript_type "lncRNA"; transcript_name "1700123M08Rik-255"; exon_number 2; exon_id "ENSMUSE00001674654.1"; level 2; mgi_id "MGI:1923915"; tag "TAGENE"; havana_gene "OTTMUSG00000004564.1";
chr4	HAVANA	exon	11976444	11976783	0	+	.	gene_id "ENSMUSG00000085614.4"; transcript_id "ENSMUST00000342529.1"; gene_type "lncRNA"; gene_name "1700123M08Rik"; transcript_type "lncRNA"; transcript_name "1700123M08Rik-259"; exon_number 2; exon_id "ENSMUSE00001674654.1"; level 2; mgi_id "MGI:1923915"; tag "TAGENE"; havana_gene "OTTMUSG00000004564.1";
chr4	HAVANA	exon	11976444	11977102	0	+	.	gene_id "ENSMUSG00000085614.4"; transcript_id "ENSMUST00000342512.1"; gene_type "lncRNA"; gene_name "1700123M08Rik"; transcript_type "lncRNA"; transcript_name "1700123M08Rik-242"; exon_number 2; exon_id "ENSMUSE00001476083.1"; level 2; mgi_id "MGI:1923915"; tag "basic"; tag "TAGENE"; havana_gene "OTTMUSG00000004564.1";
chr4	HAVANA	exon	11976444	11977102	0	+	.	gene_id "ENSMUSG00000085614.4"; transcript_id "ENSMUST00000241348.2"; gene_type "lncRNA"; gene_name "1700123M08Rik"; transcript_type "lncRNA"; transcript_name "1700123M08Rik-204"; exon_number 2; exon_id "ENSMUSE00001476083.1"; level 2; mgi_id "MGI:1923915"; tag "TAGENE"; havana_gene "OTTMUSG00000004564.1";
chr4	HAVANA	exon	11976444	11977102	0	+	.	gene_id "ENSMUSG00000085614.4"; transcript_id "ENSMUST00000342494.1"; gene_type "lncRNA"; gene_name "1700123M08Rik"; transcript_type "lncRNA"; transcript_name "1700123M08Rik-224"; exon_number 3; exon_id "ENSMUSE00001476083.1"; level 2; mgi_id "MGI:1923915"; tag "TAGENE"; havana_gene "OTTMUSG00000004564.1";
chr4	HAVANA	exon	11976444	11977102	0	+	.	gene_id "ENSMUSG00000085614.4"; transcript_id "ENSMUST00000243109.2"; gene_type "lncRNA"; gene_name "1700123M08Rik"; transcript_type "lncRNA"; transcript_name "1700123M08Rik-208"; exon_number 2; exon_id "ENSMUSE00001476083.1"; level 2; mgi_id "MGI:1923915"; tag "TAGENE"; havana_gene "OTTMUSG00000004564.1";
chr4	HAVANA	exon	11976444	11977102	0	+	.	gene_id "ENSMUSG00000085614.4"; transcript_id "ENSMUST00000342499.1"; gene_type "lncRNA"; gene_name "1700123M08Rik"; transcript_type "lncRNA"; transcript_name "1700123M08Rik-229"; exon_number 2; exon_id "ENSMUSE00001476083.1"; level 2; mgi_id "MGI:1923915"; tag "TAGENE"; havana_gene "OTTMUSG00000004564.1";
chr4	HAVANA	exon	11976444	11977102	0	+	.	gene_id "ENSMUSG00000085614.4"; transcript_id "ENSMUST00000244755.2"; gene_type "lncRNA"; gene_name "1700123M08Rik"; transcript_type "lncRNA"; transcript_name "1700123M08Rik-210"; exon_number 2; exon_id "ENSMUSE00001476083.1"; level 2; mgi_id "MGI:1923915"; tag "TAGENE"; havana_gene "OTTMUSG00000004564.1";
chr4	HAVANA	exon	11976444	11977102	0	+	.	gene_id "ENSMUSG00000085614.4"; transcript_id "ENSMUST00000342500.1"; gene_type "lncRNA"; gene_name "1700123M08Rik"; transcript_type "lncRNA"; transcript_name "1700123M08Rik-230"; exon_number 2; exon_id "ENSMUSE00001476083.1"; level 2; mgi_id "MGI:1923915"; tag "basic"; tag "TAGENE"; havana_gene "OTTMUSG00000004564.1";
chr4	HAVANA	exon	11976444	11977102	0	+	.	gene_id "ENSMUSG00000085614.4"; transcript_id "ENSMUST00000342515.1"; gene_type "lncRNA"; gene_name "1700123M08Rik"; transcript_type "lncRNA"; transcript_name "1700123M08Rik-245"; exon_number 2; exon_id "ENSMUSE00001476083.1"; level 2; mgi_id "MGI:1923915"; tag "TAGENE"; havana_gene "OTTMUSG00000004564.1";
chr4	HAVANA	transcript	11976444	11994535	0	+	.	gene_id "ENSMUSG00000085614.4"; transcript_id "ENSMUST00000342508.1"; gene_type "lncRNA"; gene_name "1700123M08Rik"; transcript_type "lncRNA"; transcript_name "1700123M08Rik-238"; level 2; mgi_id "MGI:1923915"; tag "TAGENE"; havana_gene "OTTMUSG00000004564.1";
chr4	HAVANA	exon	11977009	11977102	0	+	.	gene_id "ENSMUSG00000085614.4"; transcript_id "ENSMUST00000342497.1"; gene_type "lncRNA"; gene_name "1700123M08Rik"; transcript_type "lncRNA"; transcript_name "1700123M08Rik-227"; exon_number 3; exon_id "ENSMUSE00001674678.1"; level 2; mgi_id "MGI:1923915"; tag "TAGENE"; havana_gene "OTTMUSG00000004564.1";
chr4	HAVANA	exon	11977009	11977102	0	+	.	gene_id "ENSMUSG00000085614.4"; transcript_id "ENSMUST00000342495.1"; gene_type "lncRNA"; gene_name "1700123M08Rik"; transcript_type "lncRNA"; transcript_name "1700123M08Rik-225"; exon_number 3; exon_id "ENSMUSE00001674678.1"; level 2; mgi_id "MGI:1923915"; tag "TAGENE"; havana_gene "OTTMUSG00000004564.1";
chr4	HAVANA	exon	11977009	11977102	0	+	.	gene_id "ENSMUSG00000085614.4"; transcript_id "ENSMUST00000342518.1"; gene_type "lncRNA"; gene_name "1700123M08Rik"; transcript_type "lncRNA"; transcript_name "1700123M08Rik-248"; exon_number 3; exon_id "ENSMUSE00001674678.1"; level 2; mgi_id "MGI:1923915"; tag "TAGENE"; havana_gene "OTTMUSG00000004564.1";
chr4	HAVANA	exon	11977009	11977102	0	+	.	gene_id "ENSMUSG00000085614.4"; transcript_id "ENSMUST00000342498.1"; gene_type "lncRNA"; gene_name "1700123M08Rik"; transcript_type "lncRNA"; transcript_name "1700123M08Rik-228"; exon_number 3; exon_id "ENSMUSE00001674678.1"; level 2; mgi_id "MGI:1923915"; tag "TAGENE"; havana_gene "OTTMUSG00000004564.1";
chr4	HAVANA	exon	11977009	11977102	0	+	.	gene_id "ENSMUSG00000085614.4"; transcript_id "ENSMUST00000342489.1"; gene_type "lncRNA"; gene_name "1700123M08Rik"; transcript_type "lncRNA"; transcript_name "1700123M08Rik-219"; exon_number 3; exon_id "ENSMUSE00001674678.1"; level 2; mgi_id "MGI:1923915"; tag "basic"; tag "TAGENE"; havana_gene "OTTMUSG00000004564.1";
chr4	HAVANA	exon	11977036	11977102	0	+	.	gene_id "ENSMUSG00000085614.4"; transcript_id "ENSMUST00000342501.1"; gene_type "lncRNA"; gene_name "1700123M08Rik"; transcript_type "lncRNA"; transcript_name "1700123M08Rik-231"; exon_number 3; exon_id "ENSMUSE00001674624.1"; level 2; mgi_id "MGI:1923915"; tag "TAGENE"; havana_gene "OTTMUSG00000004564.1";
chr4	HAVANA	exon	11977036	11977102	0	+	.	gene_id "ENSMUSG00000085614.4"; transcript_id "ENSMUST00000342508.1"; gene_type "lncRNA"; gene_name "1700123M08Rik"; transcript_type "lncRNA"; transcript_name "1700123M08Rik-238"; exon_number 2; exon_id "ENSMUSE00001674624.1"; level 2; mgi_id "MGI:1923915"; tag "TAGENE"; havana_gene "OTTMUSG00000004564.1";
chr4	HAVANA	exon	11977372	11977570	0	+	.	gene_id "ENSMUSG00000085614.4"; transcript_id "ENSMUST00000342509.1"; gene_type "lncRNA"; gene_name "1700123M08Rik"; transcript_type "lncRNA"; transcript_name "1700123M08Rik-239"; exon_number 1; exon_id "ENSMUSE00001674662.1"; level 2; mgi_id "MGI:1923915"; tag "TAGENE"; havana_gene "OTTMUSG00000004564.1";
chr4	HAVANA	transcript	11977372	11994297	0	+	.	gene_id "ENSMUSG00000085614.4"; transcript_id "ENSMUST00000342509.1"; gene_type "lncRNA"; gene_name "1700123M08Rik"; transcript_type "lncRNA"; transcript_name "1700123M08Rik-239"; level 2; mgi_id "MGI:1923915"; tag "TAGENE"; havana_gene "OTTMUSG00000004564.1";
chr4	HAVANA	exon	11977457	11977570	0	+	.	gene_id "ENSMUSG00000085614.4"; transcript_id "ENSMUST00000146154.3"; gene_type "lncRNA"; gene_name "1700123M08Rik"; transcript_type "lncRNA"; transcript_name "1700123M08Rik-202"; exon_number 3; exon_id "ENSMUSE00000736289.2"; level 2; transcript_support_level "1"; mgi_id "MGI:1923915"; tag "TAGENE"; havana_gene "OTTMUSG00000004564.1"; havana_transcript "OTTMUST00000010330.1";
chr4	HAVANA	exon	11977457	11977570	0	+	.	gene_id "ENSMUSG00000085614.4"; transcript_id "ENSMUST00000342490.1"; gene_type "lncRNA"; gene_name "1700123M08Rik"; transcript_type "lncRNA"; transcript_name "1700123M08Rik-220"; exon_number 2; exon_id "ENSMUSE00000736289.2"; level 2; mgi_id "MGI:1923915"; tag "TAGENE"; havana_gene "OTTMUSG00000004564.1";
chr4	HAVANA	exon	11977457	11977570	0	+	.	gene_id "ENSMUSG00000085614.4"; transcript_id "ENSMUST00000342512.1"; gene_type "lncRNA"; gene_name "1700123M08Rik"; transcript_type "lncRNA"; transcript_name "1700123M08Rik-242"; exon_number 3; exon_id "ENSMUSE00000736289.2"; level 2; mgi_id "MGI:1923915"; tag "basic"; tag "TAGENE"; havana_gene "OTTMUSG00000004564.1";
chr4	HAVANA	exon	11977457	11977570	0	+	.	gene_id "ENSMUSG00000085614.4"; transcript_id "ENSMUST00000342497.1"; gene_type "lncRNA"; gene_name "1700123M08Rik"; transcript_type "lncRNA"; transcript_name "1700123M08Rik-227"; exon_number 4; exon_id "ENSMUSE00000736289.2"; level 2; mgi_id "MGI:1923915"; tag "TAGENE"; havana_gene "OTTMUSG00000004564.1";
chr4	HAVANA	exon	11977457	11977570	0	+	.	gene_id "ENSMUSG00000085614.4"; transcript_id "ENSMUST00000342513.1"; gene_type "lncRNA"; gene_name "1700123M08Rik"; transcript_type "lncRNA"; transcript_name "1700123M08Rik-243"; exon_number 3; exon_id "ENSMUSE00000736289.2"; level 2; mgi_id "MGI:1923915"; tag "TAGENE"; havana_gene "OTTMUSG00000004564.1";
chr4	HAVANA	exon	11977457	11977570	0	+	.	gene_id "ENSMUSG00000085614.4"; transcript_id "ENSMUST00000342494.1"; gene_type "lncRNA"; gene_name "1700123M08Rik"; transcript_type "lncRNA"; transcript_name "1700123M08Rik-224"; exon_number 4; exon_id "ENSMUSE00000736289.2"; level 2; mgi_id "MGI:1923915"; tag "TAGENE"; havana_gene "OTTMUSG00000004564.1";
chr4	HAVANA	exon	11977457	11977570	0	+	.	gene_id "ENSMUSG00000085614.4"; transcript_id "ENSMUST00000342501.1"; gene_type "lncRNA"; gene_name "1700123M08Rik"; transcript_type "lncRNA"; transcript_name "1700123M08Rik-231"; exon_number 4; exon_id "ENSMUSE00000736289.2"; level 2; mgi_id "MGI:1923915"; tag "TAGENE"; havana_gene "OTTMUSG00000004564.1";
chr4	HAVANA	exon	11977457	11977570	0	+	.	gene_id "ENSMUSG00000085614.4"; transcript_id "ENSMUST00000342493.1"; gene_type "lncRNA"; gene_name "1700123M08Rik"; transcript_type "lncRNA"; transcript_name "1700123M08Rik-223"; exon_number 3; exon_id "ENSMUSE00000736289.2"; level 2; mgi_id "MGI:1923915"; tag "TAGENE"; havana_gene "OTTMUSG00000004564.1";
chr4	HAVANA	exon	11977457	11977570	0	+	.	gene_id "ENSMUSG00000085614.4"; transcript_id "ENSMUST00000342518.1"; gene_type "lncRNA"; gene_name "1700123M08Rik"; transcript_type "lncRNA"; transcript_name "1700123M08Rik-248"; exon_number 4; exon_id "ENSMUSE00000736289.2"; level 2; mgi_id "MGI:1923915"; tag "TAGENE"; havana_gene "OTTMUSG00000004564.1";
chr4	HAVANA	exon	11977457	11977570	0	+	.	gene_id "ENSMUSG00000085614.4"; transcript_id "ENSMUST00000342499.1"; gene_type "lncRNA"; gene_name "1700123M08Rik"; transcript_type "lncRNA"; transcript_name "1700123M08Rik-229"; exon_number 3; exon_id "ENSMUSE00000736289.2"; level 2; mgi_id "MGI:1923915"; tag "TAGENE"; havana_gene "OTTMUSG00000004564.1";
chr4	HAVANA	exon	11977457	11977570	0	+	.	gene_id "ENSMUSG00000085614.4"; transcript_id "ENSMUST00000342498.1"; gene_type "lncRNA"; gene_name "1700123M08Rik"; transcript_type "lncRNA"; transcript_name "1700123M08Rik-228"; exon_number 4; exon_id "ENSMUSE00000736289.2"; level 2; mgi_id "MGI:1923915"; tag "TAGENE"; havana_gene "OTTMUSG00000004564.1";
chr4	HAVANA	exon	11977457	11977570	0	+	.	gene_id "ENSMUSG00000085614.4"; transcript_id "ENSMUST00000244755.2"; gene_type "lncRNA"; gene_name "1700123M08Rik"; transcript_type "lncRNA"; transcript_name "1700123M08Rik-210"; exon_number 3; exon_id "ENSMUSE00000736289.2"; level 2; mgi_id "MGI:1923915"; tag "TAGENE"; havana_gene "OTTMUSG00000004564.1";
chr4	HAVANA	exon	11977457	11977570	0	+	.	gene_id "ENSMUSG00000085614.4"; transcript_id "ENSMUST00000342519.1"; gene_type "lncRNA"; gene_name "1700123M08Rik"; transcript_type "lncRNA"; transcript_name "1700123M08Rik-249"; exon_number 3; exon_id "ENSMUSE00000736289.2"; level 2; mgi_id "MGI:1923915"; tag "TAGENE"; havana_gene "OTTMUSG00000004564.1";
chr4	HAVANA	exon	11977457	11977570	0	+	.	gene_id "ENSMUSG00000085614.4"; transcript_id "ENSMUST00000342502.1"; gene_type "lncRNA"; gene_name "1700123M08Rik"; transcript_type "lncRNA"; transcript_name "1700123M08Rik-232"; exon_number 4; exon_id "ENSMUSE00000736289.2"; level 2; mgi_id "MGI:1923915"; tag "TAGENE"; havana_gene "OTTMUSG00000004564.1";
chr4	HAVANA	exon	11977457	11977570	0	+	.	gene_id "ENSMUSG00000085614.4"; transcript_id "ENSMUST00000342503.1"; gene_type "lncRNA"; gene_name "1700123M08Rik"; transcript_type "lncRNA"; transcript_name "1700123M08Rik-233"; exon_number 4; exon_id "ENSMUSE00000736289.2"; level 2; mgi_id "MGI:1923915"; tag "TAGENE"; havana_gene "OTTMUSG00000004564.1";
chr4	HAVANA	exon	11977457	11977570	0	+	.	gene_id "ENSMUSG00000085614.4"; transcript_id "ENSMUST00000342505.1"; gene_type "lncRNA"; gene_name "1700123M08Rik"; transcript_type "lncRNA"; transcript_name "1700123M08Rik-235"; exon_number 3; exon_id "ENSMUSE00000736289.2"; level 2; mgi_id "MGI:1923915"; tag "TAGENE"; havana_gene "OTTMUSG00000004564.1";
chr4	HAVANA	exon	11977457	11977570	0	+	.	gene_id "ENSMUSG00000085614.4"; transcript_id "ENSMUST00000342507.1"; gene_type "lncRNA"; gene_name "1700123M08Rik"; transcript_type "lncRNA"; transcript_name "1700123M08Rik-237"; exon_number 2; exon_id "ENSMUSE00000736289.2"; level 2; mgi_id "MGI:1923915"; tag "TAGENE"; havana_gene "OTTMUSG00000004564.1";
chr4	HAVANA	exon	11977457	11977570	0	+	.	gene_id "ENSMUSG00000085614.4"; transcript_id "ENSMUST00000342508.1"; gene_type "lncRNA"; gene_name "1700123M08Rik"; transcript_type "lncRNA"; transcript_name "1700123M08Rik-238"; exon_number 3; exon_id "ENSMUSE00000736289.2"; level 2; mgi_id "MGI:1923915"; tag "TAGENE"; havana_gene "OTTMUSG00000004564.1";
chr4	HAVANA	exon	11980123	11980408	0	+	.	gene_id "ENSMUSG00000085614.4"; transcript_id "ENSMUST00000342520.1"; gene_type "lncRNA"; gene_name "1700123M08Rik"; transcript_type "lncRNA"; transcript_name "1700123M08Rik-250"; exon_number 1; exon_id "ENSMUSE00001674702.1"; level 2; mgi_id "MGI:1923915"; tag "TAGENE"; havana_gene "OTTMUSG00000004564.1";
chr4	HAVANA	transcript	11980123	11994281	0	+	.	gene_id "ENSMUSG00000085614.4"; transcript_id "ENSMUST00000342520.1"; gene_type "lncRNA"; gene_name "1700123M08Rik"; transcript_type "lncRNA"; transcript_name "1700123M08Rik-250"; level 2; mgi_id "MGI:1923915"; tag "TAGENE"; havana_gene "OTTMUSG00000004564.1";
chr4	HAVANA	exon	11980142	11980408	0	+	.	gene_id "ENSMUSG00000085614.4"; transcript_id "ENSMUST00000242177.2"; gene_type "lncRNA"; gene_name "1700123M08Rik"; transcript_type "lncRNA"; transcript_name "1700123M08Rik-207"; exon_number 2; exon_id "ENSMUSE00000761900.2"; level 2; mgi_id "MGI:1923915"; tag "TAGENE"; havana_gene "OTTMUSG00000004564.1";
chr4	HAVANA	exon	11980142	11980408	0	+	.	gene_id "ENSMUSG00000085614.4"; transcript_id "ENSMUST00000146154.3"; gene_type "lncRNA"; gene_name "1700123M08Rik"; transcript_type "lncRNA"; transcript_name "1700123M08Rik-202"; exon_number 4; exon_id "ENSMUSE00000761900.2"; level 2; transcript_support_level "1"; mgi_id "MGI:1923915"; tag "TAGENE"; havana_gene "OTTMUSG00000004564.1"; havana_transcript "OTTMUST00000010330.1";
chr4	HAVANA	exon	11980142	11980408	0	+	.	gene_id "ENSMUSG00000085614.4"; transcript_id "ENSMUST00000342511.1"; gene_type "lncRNA"; gene_name "1700123M08Rik"; transcript_type "lncRNA"; transcript_name "1700123M08Rik-241"; exon_number 3; exon_id "ENSMUSE00000761900.2"; level 2; mgi_id "MGI:1923915"; tag "TAGENE"; havana_gene "OTTMUSG00000004564.1";
chr4	HAVANA	exon	11980142	11980408	0	+	.	gene_id "ENSMUSG00000085614.4"; transcript_id "ENSMUST00000342512.1"; gene_type "lncRNA"; gene_name "1700123M08Rik"; transcript_type "lncRNA"; transcript_name "1700123M08Rik-242"; exon_number 4; exon_id "ENSMUSE00000761900.2"; level 2; mgi_id "MGI:1923915"; tag "basic"; tag "TAGENE"; havana_gene "OTTMUSG00000004564.1";
chr4	HAVANA	exon	11980142	11980408	0	+	.	gene_id "ENSMUSG00000085614.4"; transcript_id "ENSMUST00000342491.1"; gene_type "lncRNA"; gene_name "1700123M08Rik"; transcript_type "lncRNA"; transcript_name "1700123M08Rik-221"; exon_number 3; exon_id "ENSMUSE00000761900.2"; level 2; mgi_id "MGI:1923915"; tag "TAGENE"; havana_gene "OTTMUSG00000004564.1";
chr4	HAVANA	exon	11980142	11980408	0	+	.	gene_id "ENSMUSG00000085614.4"; transcript_id "ENSMUST00000342497.1"; gene_type "lncRNA"; gene_name "1700123M08Rik"; transcript_type "lncRNA"; transcript_name "1700123M08Rik-227"; exon_number 5; exon_id "ENSMUSE00000761900.2"; level 2; mgi_id "MGI:1923915"; tag "TAGENE"; havana_gene "OTTMUSG00000004564.1";
chr4	HAVANA	exon	11980142	11980408	0	+	.	gene_id "ENSMUSG00000085614.4"; transcript_id "ENSMUST00000342513.1"; gene_type "lncRNA"; gene_name "1700123M08Rik"; transcript_type "lncRNA"; transcript_name "1700123M08Rik-243"; exon_number 4; exon_id "ENSMUSE00000761900.2"; level 2; mgi_id "MGI:1923915"; tag "TAGENE"; havana_gene "OTTMUSG00000004564.1";
chr4	HAVANA	exon	11980142	11980408	0	+	.	gene_id "ENSMUSG00000085614.4"; transcript_id "ENSMUST00000128443.4"; gene_type "lncRNA"; gene_name "1700123M08Rik"; transcript_type "lncRNA"; transcript_name "1700123M08Rik-201"; exon_number 2; exon_id "ENSMUSE00000761900.2"; level 2; transcript_support_level "3"; mgi_id "MGI:1923915"; tag "TAGENE"; havana_gene "OTTMUSG00000004564.1"; havana_transcript "OTTMUST00000010332.1";
chr4	HAVANA	exon	11980142	11980408	0	+	.	gene_id "ENSMUSG00000085614.4"; transcript_id "ENSMUST00000342492.1"; gene_type "lncRNA"; gene_name "1700123M08Rik"; transcript_type "lncRNA"; transcript_name "1700123M08Rik-222"; exon_number 4; exon_id "ENSMUSE00000761900.2"; level 2; mgi_id "MGI:1923915"; tag "TAGENE"; havana_gene "OTTMUSG00000004564.1";
chr4	HAVANA	exon	11980142	11980408	0	+	.	gene_id "ENSMUSG00000085614.4"; transcript_id "ENSMUST00000243109.2"; gene_type "lncRNA"; gene_name "1700123M08Rik"; transcript_type "lncRNA"; transcript_name "1700123M08Rik-208"; exon_number 3; exon_id "ENSMUSE00000761900.2"; level 2; mgi_id "MGI:1923915"; tag "TAGENE"; havana_gene "OTTMUSG00000004564.1";
chr4	HAVANA	exon	11980142	11980408	0	+	.	gene_id "ENSMUSG00000085614.4"; transcript_id "ENSMUST00000342517.1"; gene_type "lncRNA"; gene_name "1700123M08Rik"; transcript_type "lncRNA"; transcript_name "1700123M08Rik-247"; exon_number 4; exon_id "ENSMUSE00000761900.2"; level 2; mgi_id "MGI:1923915"; tag "basic"; tag "TAGENE"; havana_gene "OTTMUSG00000004564.1";
chr4	HAVANA	exon	11980142	11980408	0	+	.	gene_id "ENSMUSG00000085614.4"; transcript_id "ENSMUST00000342495.1"; gene_type "lncRNA"; gene_name "1700123M08Rik"; transcript_type "lncRNA"; transcript_name "1700123M08Rik-225"; exon_number 4; exon_id "ENSMUSE00000761900.2"; level 2; mgi_id "MGI:1923915"; tag "TAGENE"; havana_gene "OTTMUSG00000004564.1";
chr4	HAVANA	exon	11980142	11980408	0	+	.	gene_id "ENSMUSG00000085614.4"; transcript_id "ENSMUST00000342518.1"; gene_type "lncRNA"; gene_name "1700123M08Rik"; transcript_type "lncRNA"; transcript_name "1700123M08Rik-248"; exon_number 5; exon_id "ENSMUSE00000761900.2"; level 2; mgi_id "MGI:1923915"; tag "TAGENE"; havana_gene "OTTMUSG00000004564.1";
chr4	HAVANA	exon	11980142	11980408	0	+	.	gene_id "ENSMUSG00000085614.4"; transcript_id "ENSMUST00000342499.1"; gene_type "lncRNA"; gene_name "1700123M08Rik"; transcript_type "lncRNA"; transcript_name "1700123M08Rik-229"; exon_number 4; exon_id "ENSMUSE00000761900.2"; level 2; mgi_id "MGI:1923915"; tag "TAGENE"; havana_gene "OTTMUSG00000004564.1";
chr4	HAVANA	exon	11980142	11980408	0	+	.	gene_id "ENSMUSG00000085614.4"; transcript_id "ENSMUST00000342500.1"; gene_type "lncRNA"; gene_name "1700123M08Rik"; transcript_type "lncRNA"; transcript_name "1700123M08Rik-230"; exon_number 3; exon_id "ENSMUSE00000761900.2"; level 2; mgi_id "MGI:1923915"; tag "basic"; tag "TAGENE"; havana_gene "OTTMUSG00000004564.1";
chr4	HAVANA	exon	11980142	11980408	0	+	.	gene_id "ENSMUSG00000085614.4"; transcript_id "ENSMUST00000342515.1"; gene_type "lncRNA"; gene_name "1700123M08Rik"; transcript_type "lncRNA"; transcript_name "1700123M08Rik-245"; exon_number 3; exon_id "ENSMUSE00000761900.2"; level 2; mgi_id "MGI:1923915"; tag "TAGENE"; havana_gene "OTTMUSG00000004564.1";
chr4	HAVANA	exon	11980142	11980408	0	+	.	gene_id "ENSMUSG00000085614.4"; transcript_id "ENSMUST00000342503.1"; gene_type "lncRNA"; gene_name "1700123M08Rik"; transcript_type "lncRNA"; transcript_name "1700123M08Rik-233"; exon_number 5; exon_id "ENSMUSE00000761900.2"; level 2; mgi_id "MGI:1923915"; tag "TAGENE"; havana_gene "OTTMUSG00000004564.1";
chr4	HAVANA	exon	11980142	11980408	0	+	.	gene_id "ENSMUSG00000085614.4"; transcript_id "ENSMUST00000342506.1"; gene_type "lncRNA"; gene_name "1700123M08Rik"; transcript_type "lncRNA"; transcript_name "1700123M08Rik-236"; exon_number 3; exon_id "ENSMUSE00000761900.2"; level 2; mgi_id "MGI:1923915"; tag "TAGENE"; havana_gene "OTTMUSG00000004564.1";
chr4	HAVANA	exon	11980142	11980408	0	+	.	gene_id "ENSMUSG00000085614.4"; transcript_id "ENSMUST00000342508.1"; gene_type "lncRNA"; gene_name "1700123M08Rik"; transcript_type "lncRNA"; transcript_name "1700123M08Rik-238"; exon_number 4; exon_id "ENSMUSE00000761900.2"; level 2; mgi_id "MGI:1923915"; tag "TAGENE"; havana_gene "OTTMUSG00000004564.1";
chr4	HAVANA	exon	11980142	11980841	0	+	.	gene_id "ENSMUSG00000085614.4"; transcript_id "ENSMUST00000342519.1"; gene_type "lncRNA"; gene_name "1700123M08Rik"; transcript_type "lncRNA"; transcript_name "1700123M08Rik-249"; exon_number 4; exon_id "ENSMUSE00001674649.1"; level 2; mgi_id "MGI:1923915"; tag "TAGENE"; havana_gene "OTTMUSG00000004564.1";
chr4	HAVANA	exon	11980142	11982200	0	+	.	gene_id "ENSMUSG00000085614.4"; transcript_id "ENSMUST00000244302.1"; gene_type "lncRNA"; gene_name "1700123M08Rik"; transcript_type "lncRNA"; transcript_name "1700123M08Rik-209"; exon_number 3; exon_id "ENSMUSE00001484373.1"; level 2; mgi_id "MGI:1923915"; tag "TAGENE"; havana_gene "OTTMUSG00000004564.1";
chr4	HAVANA	exon	11980142	11982200	0	+	.	gene_id "ENSMUSG00000085614.4"; transcript_id "ENSMUST00000342514.1"; gene_type "lncRNA"; gene_name "1700123M08Rik"; transcript_type "lncRNA"; transcript_name "1700123M08Rik-244"; exon_number 2; exon_id "ENSMUSE00001484373.1"; level 2; mgi_id "MGI:1923915"; tag "TAGENE"; havana_gene "OTTMUSG00000004564.1";
chr4	HAVANA	exon	11981462	11981668	0	+	.	gene_id "ENSMUSG00000085614.4"; transcript_id "ENSMUST00000342518.1"; gene_type "lncRNA"; gene_name "1700123M08Rik"; transcript_type "lncRNA"; transcript_name "1700123M08Rik-248"; exon_number 6; exon_id "ENSMUSE00001674634.1"; level 2; mgi_id "MGI:1923915"; tag "TAGENE"; havana_gene "OTTMUSG00000004564.1";
chr4	HAVANA	exon	11981462	11981671	0	+	.	gene_id "ENSMUSG00000085614.4"; transcript_id "ENSMUST00000342516.1"; gene_type "lncRNA"; gene_name "1700123M08Rik"; transcript_type "lncRNA"; transcript_name "1700123M08Rik-246"; exon_number 2; exon_id "ENSMUSE00001674639.1"; level 2; mgi_id "MGI:1923915"; tag "TAGENE"; havana_gene "OTTMUSG00000004564.1";
chr4	HAVANA	exon	11981462	11981703	0	+	.	gene_id "ENSMUSG00000085614.4"; transcript_id "ENSMUST00000342517.1"; gene_type "lncRNA"; gene_name "1700123M08Rik"; transcript_type "lncRNA"; transcript_name "1700123M08Rik-247"; exon_number 5; exon_id "ENSMUSE00001674684.1"; level 2; mgi_id "MGI:1923915"; tag "basic"; tag "TAGENE"; havana_gene "OTTMUSG00000004564.1";
chr4	HAVANA	exon	11981462	11981735	0	+	.	gene_id "ENSMUSG00000085614.4"; transcript_id "ENSMUST00000342500.1"; gene_type "lncRNA"; gene_name "1700123M08Rik"; transcript_type "lncRNA"; transcript_name "1700123M08Rik-230"; exon_number 4; exon_id "ENSMUSE00001674636.1"; level 2; mgi_id "MGI:1923915"; tag "basic"; tag "TAGENE"; havana_gene "OTTMUSG00000004564.1";
chr4	HAVANA	exon	11981462	11982202	0	+	.	gene_id "ENSMUSG00000085614.4"; transcript_id "ENSMUST00000342513.1"; gene_type "lncRNA"; gene_name "1700123M08Rik"; transcript_type "lncRNA"; transcript_name "1700123M08Rik-243"; exon_number 5; exon_id "ENSMUSE00001674645.1"; level 2; mgi_id "MGI:1923915"; tag "TAGENE"; havana_gene "OTTMUSG00000004564.1";
chr4	HAVANA	exon	11981462	11982203	0	+	.	gene_id "ENSMUSG00000085614.4"; transcript_id "ENSMUST00000342512.1"; gene_type "lncRNA"; gene_name "1700123M08Rik"; transcript_type "lncRNA"; transcript_name "1700123M08Rik-242"; exon_number 5; exon_id "ENSMUSE00001674692.1"; level 2; mgi_id "MGI:1923915"; tag "basic"; tag "TAGENE"; havana_gene "OTTMUSG00000004564.1";
chr4	HAVANA	exon	11981462	11982204	0	+	.	gene_id "ENSMUSG00000085614.4"; transcript_id "ENSMUST00000342511.1"; gene_type "lncRNA"; gene_name "1700123M08Rik"; transcript_type "lncRNA"; transcript_name "1700123M08Rik-241"; exon_number 4; exon_id "ENSMUSE00001674688.1"; level 2; mgi_id "MGI:1923915"; tag "TAGENE"; havana_gene "OTTMUSG00000004564.1";
chr4	HAVANA	exon	11981462	11982204	0	+	.	gene_id "ENSMUSG00000085614.4"; transcript_id "ENSMUST00000342515.1"; gene_type "lncRNA"; gene_name "1700123M08Rik"; transcript_type "lncRNA"; transcript_name "1700123M08Rik-245"; exon_number 4; exon_id "ENSMUSE00001674688.1"; level 2; mgi_id "MGI:1923915"; tag "TAGENE"; havana_gene "OTTMUSG00000004564.1";
chr4	HAVANA	exon	11981462	11982209	0	+	.	gene_id "ENSMUSG00000085614.4"; transcript_id "ENSMUST00000128443.4"; gene_type "lncRNA"; gene_name "1700123M08Rik"; transcript_type "lncRNA"; transcript_name "1700123M08Rik-201"; exon_number 3; exon_id "ENSMUSE00001489343.1"; level 2; transcript_support_level "3"; mgi_id "MGI:1923915"; tag "TAGENE"; havana_gene "OTTMUSG00000004564.1"; havana_transcript "OTTMUST00000010332.1";
chr4	HAVANA	exon	11985406	11985478	0	+	.	gene_id "ENSMUSG00000085614.4"; transcript_id "ENSMUST00000244815.1"; gene_type "lncRNA"; gene_name "1700123M08Rik"; transcript_type "lncRNA"; transcript_name "1700123M08Rik-211"; exon_number 2; exon_id "ENSMUSE00001484511.1"; level 2; mgi_id "MGI:1923915"; tag "TAGENE"; havana_gene "OTTMUSG00000004564.1";
chr4	HAVANA	exon	11986897	11987048	0	+	.	gene_id "ENSMUSG00000085614.4"; transcript_id "ENSMUST00000342521.1"; gene_type "lncRNA"; gene_name "1700123M08Rik"; transcript_type "lncRNA"; transcript_name "1700123M08Rik-251"; exon_number 1; exon_id "ENSMUSE00001674677.1"; level 2; mgi_id "MGI:1923915"; tag "TAGENE"; havana_gene "OTTMUSG00000004564.1";
chr4	HAVANA	transcript	11986897	11994573	0	+	.	gene_id "ENSMUSG00000085614.4"; transcript_id "ENSMUST00000342521.1"; gene_type "lncRNA"; gene_name "1700123M08Rik"; transcript_type "lncRNA"; transcript_name "1700123M08Rik-251"; level 2; mgi_id "MGI:1923915"; tag "TAGENE"; havana_gene "OTTMUSG00000004564.1";
chr4	HAVANA	exon	11986949	11987048	0	+	.	gene_id "ENSMUSG00000085614.4"; transcript_id "ENSMUST00000342523.1"; gene_type "lncRNA"; gene_name "1700123M08Rik"; transcript_type "lncRNA"; transcript_name "1700123M08Rik-253"; exon_number 1; exon_id "ENSMUSE00001674642.1"; level 2; mgi_id "MGI:1923915"; tag "TAGENE"; havana_gene "OTTMUSG00000004564.1";
chr4	HAVANA	transcript	11986949	11994300	0	+	.	gene_id "ENSMUSG00000085614.4"; transcript_id "ENSMUST00000342523.1"; gene_type "lncRNA"; gene_name "1700123M08Rik"; transcript_type "lncRNA"; transcript_name "1700123M08Rik-253"; level 2; mgi_id "MGI:1923915"; tag "TAGENE"; havana_gene "OTTMUSG00000004564.1";
chr4	HAVANA	exon	11986962	11987048	0	+	.	gene_id "ENSMUSG00000085614.4"; transcript_id "ENSMUST00000342524.1"; gene_type "lncRNA"; gene_name "1700123M08Rik"; transcript_type "lncRNA"; transcript_name "1700123M08Rik-254"; exon_number 1; exon_id "ENSMUSE00001674696.1"; level 2; mgi_id "MGI:1923915"; tag "TAGENE"; havana_gene "OTTMUSG00000004564.1";
chr4	HAVANA	transcript	11986962	11994300	0	+	.	gene_id "ENSMUSG00000085614.4"; transcript_id "ENSMUST00000342524.1"; gene_type "lncRNA"; gene_name "1700123M08Rik"; transcript_type "lncRNA"; transcript_name "1700123M08Rik-254"; level 2; mgi_id "MGI:1923915"; tag "TAGENE"; havana_gene "OTTMUSG00000004564.1";
chr4	HAVANA	exon	11986963	11987048	0	+	.	gene_id "ENSMUSG00000085614.4"; transcript_id "ENSMUST00000342522.1"; gene_type "lncRNA"; gene_name "1700123M08Rik"; transcript_type "lncRNA"; transcript_name "1700123M08Rik-252"; exon_number 1; exon_id "ENSMUSE00001674669.1"; level 2; mgi_id "MGI:1923915"; tag "TAGENE"; havana_gene "OTTMUSG00000004564.1";
chr4	HAVANA	transcript	11986963	11994560	0	+	.	gene_id "ENSMUSG00000085614.4"; transcript_id "ENSMUST00000342522.1"; gene_type "lncRNA"; gene_name "1700123M08Rik"; transcript_type "lncRNA"; transcript_name "1700123M08Rik-252"; level 2; mgi_id "MGI:1923915"; tag "TAGENE"; havana_gene "OTTMUSG00000004564.1";
chr4	HAVANA	exon	11989361	11989524	0	+	.	gene_id "ENSMUSG00000085614.4"; transcript_id "ENSMUST00000342524.1"; gene_type "lncRNA"; gene_name "1700123M08Rik"; transcript_type "lncRNA"; transcript_name "1700123M08Rik-254"; exon_number 2; exon_id "ENSMUSE00001674701.1"; level 2; mgi_id "MGI:1923915"; tag "TAGENE"; havana_gene "OTTMUSG00000004564.1";
chr4	HAVANA	exon	11989364	11989524	0	+	.	gene_id "ENSMUSG00000085614.4"; transcript_id "ENSMUST00000342522.1"; gene_type "lncRNA"; gene_name "1700123M08Rik"; transcript_type "lncRNA"; transcript_name "1700123M08Rik-252"; exon_number 2; exon_id "ENSMUSE00001674683.1"; level 2; mgi_id "MGI:1923915"; tag "TAGENE"; havana_gene "OTTMUSG00000004564.1";
chr4	HAVANA	exon	11993214	11993295	0	+	.	gene_id "ENSMUSG00000085614.4"; transcript_id "ENSMUST00000342528.1"; gene_type "lncRNA"; gene_name "1700123M08Rik"; transcript_type "lncRNA"; transcript_name "1700123M08Rik-258"; exon_number 1; exon_id "ENSMUSE00001674635.1"; level 2; mgi_id "MGI:1923915"; tag "TAGENE"; havana_gene "OTTMUSG00000004564.1";
chr4	HAVANA	transcript	11993214	11994551	0	+	.	gene_id "ENSMUSG00000085614.4"; transcript_id "ENSMUST00000342528.1"; gene_type "lncRNA"; gene_name "1700123M08Rik"; transcript_type "lncRNA"; transcript_name "1700123M08Rik-258"; level 2; mgi_id "MGI:1923915"; tag "TAGENE"; havana_gene "OTTMUSG00000004564.1";
chr4	HAVANA	exon	11993865	11994105	0	+	.	gene_id "ENSMUSG00000085614.4"; transcript_id "ENSMUST00000342485.1"; gene_type "lncRNA"; gene_name "1700123M08Rik"; transcript_type "lncRNA"; transcript_name "1700123M08Rik-215"; exon_number 2; exon_id "ENSMUSE00001674625.1"; level 2; mgi_id "MGI:1923915"; tag "TAGENE"; havana_gene "OTTMUSG00000004564.1";
chr4	HAVANA	exon	11993865	11994281	0	+	.	gene_id "ENSMUSG00000085614.4"; transcript_id "ENSMUST00000342501.1"; gene_type "lncRNA"; gene_name "1700123M08Rik"; transcript_type "lncRNA"; transcript_name "1700123M08Rik-231"; exon_number 5; exon_id "ENSMUSE00001674682.1"; level 2; mgi_id "MGI:1923915"; tag "TAGENE"; havana_gene "OTTMUSG00000004564.1";
chr4	HAVANA	exon	11993865	11994281	0	+	.	gene_id "ENSMUSG00000085614.4"; transcript_id "ENSMUST00000342520.1"; gene_type "lncRNA"; gene_name "1700123M08Rik"; transcript_type "lncRNA"; transcript_name "1700123M08Rik-250"; exon_number 2; exon_id "ENSMUSE00001674682.1"; level 2; mgi_id "MGI:1923915"; tag "TAGENE"; havana_gene "OTTMUSG00000004564.1";
chr4	HAVANA	exon	11993865	11994294	0	+	.	gene_id "ENSMUSG00000085614.4"; transcript_id "ENSMUST00000244815.1"; gene_type "lncRNA"; gene_name "1700123M08Rik"; transcript_type "lncRNA"; transcript_name "1700123M08Rik-211"; exon_number 3; exon_id "ENSMUSE00001674674.1"; level 2; mgi_id "MGI:1923915"; tag "TAGENE"; havana_gene "OTTMUSG00000004564.1";
chr4	HAVANA	exon	11993865	11994294	0	+	.	gene_id "ENSMUSG00000085614.4"; transcript_id "ENSMUST00000342505.1"; gene_type "lncRNA"; gene_name "1700123M08Rik"; transcript_type "lncRNA"; transcript_name "1700123M08Rik-235"; exon_number 4; exon_id "ENSMUSE00001674674.1"; level 2; mgi_id "MGI:1923915"; tag "TAGENE"; havana_gene "OTTMUSG00000004564.1";
chr4	HAVANA	exon	11993865	11994297	0	+	.	gene_id "ENSMUSG00000085614.4"; transcript_id "ENSMUST00000342499.1"; gene_type "lncRNA"; gene_name "1700123M08Rik"; transcript_type "lncRNA"; transcript_name "1700123M08Rik-229"; exon_number 5; exon_id "ENSMUSE00001674691.1"; level 2; mgi_id "MGI:1923915"; tag "TAGENE"; havana_gene "OTTMUSG00000004564.1";
chr4	HAVANA	exon	11993865	11994297	0	+	.	gene_id "ENSMUSG00000085614.4"; transcript_id "ENSMUST00000342500.1"; gene_type "lncRNA"; gene_name "1700123M08Rik"; transcript_type "lncRNA"; transcript_name "1700123M08Rik-230"; exon_number 5; exon_id "ENSMUSE00001674691.1"; level 2; mgi_id "MGI:1923915"; tag "basic"; tag "TAGENE"; havana_gene "OTTMUSG00000004564.1";
chr4	HAVANA	exon	11993865	11994297	0	+	.	gene_id "ENSMUSG00000085614.4"; transcript_id "ENSMUST00000342502.1"; gene_type "lncRNA"; gene_name "1700123M08Rik"; transcript_type "lncRNA"; transcript_name "1700123M08Rik-232"; exon_number 5; exon_id "ENSMUSE00001674691.1"; level 2; mgi_id "MGI:1923915"; tag "TAGENE"; havana_gene "OTTMUSG00000004564.1";
chr4	HAVANA	exon	11993865	11994297	0	+	.	gene_id "ENSMUSG00000085614.4"; transcript_id "ENSMUST00000342503.1"; gene_type "lncRNA"; gene_name "1700123M08Rik"; transcript_type "lncRNA"; transcript_name "1700123M08Rik-233"; exon_number 6; exon_id "ENSMUSE00001674691.1"; level 2; mgi_id "MGI:1923915"; tag "TAGENE"; havana_gene "OTTMUSG00000004564.1";
chr4	HAVANA	exon	11993865	11994297	0	+	.	gene_id "ENSMUSG00000085614.4"; transcript_id "ENSMUST00000342509.1"; gene_type "lncRNA"; gene_name "1700123M08Rik"; transcript_type "lncRNA"; transcript_name "1700123M08Rik-239"; exon_number 2; exon_id "ENSMUSE00001674691.1"; level 2; mgi_id "MGI:1923915"; tag "TAGENE"; havana_gene "OTTMUSG00000004564.1";
chr4	HAVANA	exon	11993865	11994300	0	+	.	gene_id "ENSMUSG00000085614.4"; transcript_id "ENSMUST00000342497.1"; gene_type "lncRNA"; gene_name "1700123M08Rik"; transcript_type "lncRNA"; transcript_name "1700123M08Rik-227"; exon_number 6; exon_id "ENSMUSE00001476085.1"; level 2; mgi_id "MGI:1923915"; tag "TAGENE"; havana_gene "OTTMUSG00000004564.1";
chr4	HAVANA	exon	11993865	11994300	0	+	.	gene_id "ENSMUSG00000085614.4"; transcript_id "ENSMUST00000243109.2"; gene_type "lncRNA"; gene_name "1700123M08Rik"; transcript_type "lncRNA"; transcript_name "1700123M08Rik-208"; exon_number 4; exon_id "ENSMUSE00001476085.1"; level 2; mgi_id "MGI:1923915"; tag "TAGENE"; havana_gene "OTTMUSG00000004564.1";
chr4	HAVANA	exon	11993865	11994300	0	+	.	gene_id "ENSMUSG00000085614.4"; transcript_id "ENSMUST00000342517.1"; gene_type "lncRNA"; gene_name "1700123M08Rik"; transcript_type "lncRNA"; transcript_name "1700123M08Rik-247"; exon_number 6; exon_id "ENSMUSE00001476085.1"; level 2; mgi_id "MGI:1923915"; tag "basic"; tag "TAGENE"; havana_gene "OTTMUSG00000004564.1";
chr4	HAVANA	exon	11993865	11994300	0	+	.	gene_id "ENSMUSG00000085614.4"; transcript_id "ENSMUST00000342498.1"; gene_type "lncRNA"; gene_name "1700123M08Rik"; transcript_type "lncRNA"; transcript_name "1700123M08Rik-228"; exon_number 5; exon_id "ENSMUSE00001476085.1"; level 2; mgi_id "MGI:1923915"; tag "TAGENE"; havana_gene "OTTMUSG00000004564.1";
chr4	HAVANA	exon	11993865	11994300	0	+	.	gene_id "ENSMUSG00000085614.4"; transcript_id "ENSMUST00000342506.1"; gene_type "lncRNA"; gene_name "1700123M08Rik"; transcript_type "lncRNA"; transcript_name "1700123M08Rik-236"; exon_number 4; exon_id "ENSMUSE00001476085.1"; level 2; mgi_id "MGI:1923915"; tag "TAGENE"; havana_gene "OTTMUSG00000004564.1";
chr4	HAVANA	exon	11993865	11994300	0	+	.	gene_id "ENSMUSG00000085614.4"; transcript_id "ENSMUST00000342524.1"; gene_type "lncRNA"; gene_name "1700123M08Rik"; transcript_type "lncRNA"; transcript_name "1700123M08Rik-254"; exon_number 3; exon_id "ENSMUSE00001476085.1"; level 2; mgi_id "MGI:1923915"; tag "TAGENE"; havana_gene "OTTMUSG00000004564.1";
chr4	HAVANA	exon	11993865	11994471	0	+	.	gene_id "ENSMUSG00000085614.4"; transcript_id "ENSMUST00000342495.1"; gene_type "lncRNA"; gene_name "1700123M08Rik"; transcript_type "lncRNA"; transcript_name "1700123M08Rik-225"; exon_number 5; exon_id "ENSMUSE00001674620.1"; level 2; mgi_id "MGI:1923915"; tag "TAGENE"; havana_gene "OTTMUSG00000004564.1";
chr4	HAVANA	exon	11993865	11994535	0	+	.	gene_id "ENSMUSG00000085614.4"; transcript_id "ENSMUST00000342508.1"; gene_type "lncRNA"; gene_name "1700123M08Rik"; transcript_type "lncRNA"; transcript_name "1700123M08Rik-238"; exon_number 5; exon_id "ENSMUSE00001674664.1"; level 2; mgi_id "MGI:1923915"; tag "TAGENE"; havana_gene "OTTMUSG00000004564.1";
chr4	HAVANA	exon	11993865	11994538	0	+	.	gene_id "ENSMUSG00000085614.4"; transcript_id "ENSMUST00000146154.3"; gene_type "lncRNA"; gene_name "1700123M08Rik"; transcript_type "lncRNA"; transcript_name "1700123M08Rik-202"; exon_number 5; exon_id "ENSMUSE00001674665.1"; level 2; transcript_support_level "1"; mgi_id "MGI:1923915"; tag "TAGENE"; havana_gene "OTTMUSG00000004564.1"; havana_transcript "OTTMUST00000010330.1";
chr4	HAVANA	exon	11993865	11994538	0	+	.	gene_id "ENSMUSG00000085614.4"; transcript_id "ENSMUST00000241348.2"; gene_type "lncRNA"; gene_name "1700123M08Rik"; transcript_type "lncRNA"; transcript_name "1700123M08Rik-204"; exon_number 3; exon_id "ENSMUSE00001674665.1"; level 2; mgi_id "MGI:1923915"; tag "TAGENE"; havana_gene "OTTMUSG00000004564.1";
chr4	HAVANA	exon	11993865	11994542	0	+	.	gene_id "ENSMUSG00000085614.4"; transcript_id "ENSMUST00000342494.1"; gene_type "lncRNA"; gene_name "1700123M08Rik"; transcript_type "lncRNA"; transcript_name "1700123M08Rik-224"; exon_number 5; exon_id "ENSMUSE00001674668.1"; level 2; mgi_id "MGI:1923915"; tag "TAGENE"; havana_gene "OTTMUSG00000004564.1";
chr4	HAVANA	exon	11993865	11994542	0	+	.	gene_id "ENSMUSG00000085614.4"; transcript_id "ENSMUST00000342507.1"; gene_type "lncRNA"; gene_name "1700123M08Rik"; transcript_type "lncRNA"; transcript_name "1700123M08Rik-237"; exon_number 3; exon_id "ENSMUSE00001674668.1"; level 2; mgi_id "MGI:1923915"; tag "TAGENE"; havana_gene "OTTMUSG00000004564.1";
chr4	HAVANA	exon	11993865	11994543	0	+	.	gene_id "ENSMUSG00000085614.4"; transcript_id "ENSMUST00000342493.1"; gene_type "lncRNA"; gene_name "1700123M08Rik"; transcript_type "lncRNA"; transcript_name "1700123M08Rik-223"; exon_number 4; exon_id "ENSMUSE00001674652.1"; level 2; mgi_id "MGI:1923915"; tag "TAGENE"; havana_gene "OTTMUSG00000004564.1";
chr4	HAVANA	exon	11993865	11994551	0	+	.	gene_id "ENSMUSG00000085614.4"; transcript_id "ENSMUST00000342528.1"; gene_type "lncRNA"; gene_name "1700123M08Rik"; transcript_type "lncRNA"; transcript_name "1700123M08Rik-258"; exon_number 2; exon_id "ENSMUSE00001674650.1"; level 2; mgi_id "MGI:1923915"; tag "TAGENE"; havana_gene "OTTMUSG00000004564.1";
chr4	HAVANA	exon	11993865	11994553	0	+	.	gene_id "ENSMUSG00000085614.4"; transcript_id "ENSMUST00000342492.1"; gene_type "lncRNA"; gene_name "1700123M08Rik"; transcript_type "lncRNA"; transcript_name "1700123M08Rik-222"; exon_number 5; exon_id "ENSMUSE00001674633.1"; level 2; mgi_id "MGI:1923915"; tag "TAGENE"; havana_gene "OTTMUSG00000004564.1";
chr4	HAVANA	exon	11993865	11994560	0	+	.	gene_id "ENSMUSG00000085614.4"; transcript_id "ENSMUST00000342522.1"; gene_type "lncRNA"; gene_name "1700123M08Rik"; transcript_type "lncRNA"; transcript_name "1700123M08Rik-252"; exon_number 3; exon_id "ENSMUSE00001674637.1"; level 2; mgi_id "MGI:1923915"; tag "TAGENE"; havana_gene "OTTMUSG00000004564.1";
chr4	HAVANA	exon	11993865	11994565	0	+	.	gene_id "ENSMUSG00000085614.4"; transcript_id "ENSMUST00000342490.1"; gene_type "lncRNA"; gene_name "1700123M08Rik"; transcript_type "lncRNA"; transcript_name "1700123M08Rik-220"; exon_number 3; exon_id "ENSMUSE00001484389.1"; level 2; mgi_id "MGI:1923915"; tag "TAGENE"; havana_gene "OTTMUSG00000004564.1";
chr4	HAVANA	exon	11993865	11994565	0	+	.	gene_id "ENSMUSG00000085614.4"; transcript_id "ENSMUST00000342491.1"; gene_type "lncRNA"; gene_name "1700123M08Rik"; transcript_type "lncRNA"; transcript_name "1700123M08Rik-221"; exon_number 4; exon_id "ENSMUSE00001484389.1"; level 2; mgi_id "MGI:1923915"; tag "TAGENE"; havana_gene "OTTMUSG00000004564.1";
chr4	HAVANA	exon	11993865	11994565	0	+	.	gene_id "ENSMUSG00000085614.4"; transcript_id "ENSMUST00000245254.2"; gene_type "lncRNA"; gene_name "1700123M08Rik"; transcript_type "lncRNA"; transcript_name "1700123M08Rik-212"; exon_number 4; exon_id "ENSMUSE00001484389.1"; level 2; mgi_id "MGI:1923915"; tag "TAGENE"; havana_gene "OTTMUSG00000004564.1";
chr4	HAVANA	exon	11993865	11994565	0	+	.	gene_id "ENSMUSG00000085614.4"; transcript_id "ENSMUST00000244755.2"; gene_type "lncRNA"; gene_name "1700123M08Rik"; transcript_type "lncRNA"; transcript_name "1700123M08Rik-210"; exon_number 4; exon_id "ENSMUSE00001484389.1"; level 2; mgi_id "MGI:1923915"; tag "TAGENE"; havana_gene "OTTMUSG00000004564.1";
chr4	HAVANA	exon	11993865	11994565	0	+	.	gene_id "ENSMUSG00000085614.4"; transcript_id "ENSMUST00000342504.1"; gene_type "lncRNA"; gene_name "1700123M08Rik"; transcript_type "lncRNA"; transcript_name "1700123M08Rik-234"; exon_number 3; exon_id "ENSMUSE00001484389.1"; level 2; mgi_id "MGI:1923915"; tag "TAGENE"; havana_gene "OTTMUSG00000004564.1";
chr4	HAVANA	exon	11993865	11994571	0	+	.	gene_id "ENSMUSG00000085614.4"; transcript_id "ENSMUST00000242177.2"; gene_type "lncRNA"; gene_name "1700123M08Rik"; transcript_type "lncRNA"; transcript_name "1700123M08Rik-207"; exon_number 3; exon_id "ENSMUSE00001674680.1"; level 2; mgi_id "MGI:1923915"; tag "TAGENE"; havana_gene "OTTMUSG00000004564.1";
chr4	HAVANA	exon	11993865	11994573	0	+	.	gene_id "ENSMUSG00000085614.4"; transcript_id "ENSMUST00000342521.1"; gene_type "lncRNA"; gene_name "1700123M08Rik"; transcript_type "lncRNA"; transcript_name "1700123M08Rik-251"; exon_number 2; exon_id "ENSMUSE00001674676.1"; level 2; mgi_id "MGI:1923915"; tag "TAGENE"; havana_gene "OTTMUSG00000004564.1";
chr4	HAVANA	exon	11993865	11994655	0	+	.	gene_id "ENSMUSG00000085614.4"; transcript_id "ENSMUST00000154194.4"; gene_type "lncRNA"; gene_name "1700123M08Rik"; transcript_type "lncRNA"; transcript_name "1700123M08Rik-203"; exon_number 2; exon_id "ENSMUSE00001674673.1"; level 2; transcript_support_level "1"; mgi_id "MGI:1923915"; tag "TAGENE"; havana_gene "OTTMUSG00000004564.1"; havana_transcript "OTTMUST00000010331.1";
chr4	HAVANA	exon	11993865	11994655	0	+	.	gene_id "ENSMUSG00000085614.4"; transcript_id "ENSMUST00000241690.2"; gene_type "lncRNA"; gene_name "1700123M08Rik"; transcript_type "lncRNA"; transcript_name "1700123M08Rik-205"; exon_number 3; exon_id "ENSMUSE00001674673.1"; level 2; mgi_id "MGI:1923915"; tag "TAGENE"; havana_gene "OTTMUSG00000004564.1";
chr4	HAVANA	exon	11993865	11994656	0	+	.	gene_id "ENSMUSG00000085614.4"; transcript_id "ENSMUST00000342489.1"; gene_type "lncRNA"; gene_name "1700123M08Rik"; transcript_type "lncRNA"; transcript_name "1700123M08Rik-219"; exon_number 4; exon_id "ENSMUSE00001674653.1"; level 2; mgi_id "MGI:1923915"; tag "basic"; tag "TAGENE"; havana_gene "OTTMUSG00000004564.1";
chr4	HAVANA	exon	11993871	11994300	0	+	.	gene_id "ENSMUSG00000085614.4"; transcript_id "ENSMUST00000342496.1"; gene_type "lncRNA"; gene_name "1700123M08Rik"; transcript_type "lncRNA"; transcript_name "1700123M08Rik-226"; exon_number 2; exon_id "ENSMUSE00001674626.1"; level 2; mgi_id "MGI:1923915"; tag "TAGENE"; havana_gene "OTTMUSG00000004564.1";
chr4	HAVANA	exon	11993871	11994300	0	+	.	gene_id "ENSMUSG00000085614.4"; transcript_id "ENSMUST00000342523.1"; gene_type "lncRNA"; gene_name "1700123M08Rik"; transcript_type "lncRNA"; transcript_name "1700123M08Rik-253"; exon_number 2; exon_id "ENSMUSE00001674626.1"; level 2; mgi_id "MGI:1923915"; tag "TAGENE"; havana_gene "OTTMUSG00000004564.1";
chr4	HAVANA	exon	11998764	11998910	0	+	.	gene_id "ENSMUSG00000085614.4"; transcript_id "ENSMUST00000342510.1"; gene_type "lncRNA"; gene_name "1700123M08Rik"; transcript_type "lncRNA"; transcript_name "1700123M08Rik-240"; exon_number 1; exon_id "ENSMUSE00001674651.1"; level 2; mgi_id "MGI:1923915"; tag "basic"; tag "TAGENE"; havana_gene "OTTMUSG00000004564.1";
chr4	ENSEMBL_gcm37	exon	11998764	11998910	0.0380054228002605	+	.	gene_id "ENSMUSG00000085614.4"; transcript_id "ENSMUSG00000085614.4_tx_20"; exon_id "chr4_11998764_11998910_+"; exonnum "1"; txlen "958";
chr4	ENSEMBL_gcm37	exon	11998764	11998910	0.0266755591693577	+	.	gene_id "ENSMUSG00000085614.4"; transcript_id "ENSMUSG00000085614.4_tx_21"; exon_id "chr4_11998764_11998910_+"; exonnum "1"; txlen "955";
chr4	HAVANA	transcript	11998764	12015518	0	+	.	gene_id "ENSMUSG00000085614.4"; transcript_id "ENSMUST00000342510.1"; gene_type "lncRNA"; gene_name "1700123M08Rik"; transcript_type "lncRNA"; transcript_name "1700123M08Rik-240"; level 2; mgi_id "MGI:1923915"; tag "basic"; tag "TAGENE"; havana_gene "OTTMUSG00000004564.1";
chr4	HAVANA	exon	11999734	11999816	0	+	.	gene_id "ENSMUSG00000085614.4"; transcript_id "ENSMUST00000342510.1"; gene_type "lncRNA"; gene_name "1700123M08Rik"; transcript_type "lncRNA"; transcript_name "1700123M08Rik-240"; exon_number 2; exon_id "ENSMUSE00001674621.1"; level 2; mgi_id "MGI:1923915"; tag "basic"; tag "TAGENE"; havana_gene "OTTMUSG00000004564.1";
chr4	ENSEMBL_gcm37	exon	11999734	11999816	0.0380054228002605	+	.	gene_id "ENSMUSG00000085614.4"; transcript_id "ENSMUSG00000085614.4_tx_20"; exon_id "chr4_11999734_11999816_+"; exonnum "2"; txlen "958";
chr4	ENSEMBL_gcm37	exon	11999734	11999816	0.0266755591693577	+	.	gene_id "ENSMUSG00000085614.4"; transcript_id "ENSMUSG00000085614.4_tx_21"; exon_id "chr4_11999734_11999816_+"; exonnum "2"; txlen "955";
chr4	sragcm37_mid	exon	12002517	12002673	0.0380054228002605	+	.	gene_id "ENSMUSG00000085614.4"; transcript_id "ENSMUSG00000085614.4_tx_20"; exon_id "chr4_12002517_12002673_+"; exonnum "3"; txlen "958";
chr4	sragcm37_mid	exon	12002517	12002673	0.0266755591693577	+	.	gene_id "ENSMUSG00000085614.4"; transcript_id "ENSMUSG00000085614.4_tx_21"; exon_id "chr4_12002517_12002673_+"; exonnum "3"; txlen "955";
chr4	sragcm37_mid	exon	12004825	12004935	0.0380054228002605	+	.	gene_id "ENSMUSG00000085614.4"; transcript_id "ENSMUSG00000085614.4_tx_20"; exon_id "chr4_12004825_12004935_+"; exonnum "4"; txlen "958";
chr4	HAVANA	exon	12004828	12004935	0	+	.	gene_id "ENSMUSG00000085614.4"; transcript_id "ENSMUST00000342483.1"; gene_type "lncRNA"; gene_name "1700123M08Rik"; transcript_type "lncRNA"; transcript_name "1700123M08Rik-213"; exon_number 2; exon_id "ENSMUSE00001674693.1"; level 2; mgi_id "MGI:1923915"; tag "basic"; tag "Ensembl_canonical"; tag "GENCODE_Primary"; tag "TAGENE"; havana_gene "OTTMUSG00000004564.1";
chr4	HAVANA	exon	12004828	12004935	0	+	.	gene_id "ENSMUSG00000085614.4"; transcript_id "ENSMUST00000342487.1"; gene_type "lncRNA"; gene_name "1700123M08Rik"; transcript_type "lncRNA"; transcript_name "1700123M08Rik-217"; exon_number 2; exon_id "ENSMUSE00001674693.1"; level 2; mgi_id "MGI:1923915"; tag "TAGENE"; havana_gene "OTTMUSG00000004564.1";
chr4	HAVANA	exon	12004828	12004935	0	+	.	gene_id "ENSMUSG00000085614.4"; transcript_id "ENSMUST00000342486.1"; gene_type "lncRNA"; gene_name "1700123M08Rik"; transcript_type "lncRNA"; transcript_name "1700123M08Rik-216"; exon_number 2; exon_id "ENSMUSE00001674693.1"; level 2; mgi_id "MGI:1923915"; tag "TAGENE"; havana_gene "OTTMUSG00000004564.1";
chr4	ENSEMBL_gcm37	exon	12004828	12004935	0.0266755591693577	+	.	gene_id "ENSMUSG00000085614.4"; transcript_id "ENSMUSG00000085614.4_tx_21"; exon_id "chr4_12004828_12004935_+"; exonnum "4"; txlen "955";
chr4	HAVANA	exon	12005362	12005502	0	+	.	gene_id "ENSMUSG00000085614.4"; transcript_id "ENSMUST00000342483.1"; gene_type "lncRNA"; gene_name "1700123M08Rik"; transcript_type "lncRNA"; transcript_name "1700123M08Rik-213"; exon_number 3; exon_id "ENSMUSE00001674640.1"; level 2; mgi_id "MGI:1923915"; tag "basic"; tag "Ensembl_canonical"; tag "GENCODE_Primary"; tag "TAGENE"; havana_gene "OTTMUSG00000004564.1";
chr4	ENSEMBL_gcm37	exon	12005362	12005502	0.0380054228002605	+	.	gene_id "ENSMUSG00000085614.4"; transcript_id "ENSMUSG00000085614.4_tx_20"; exon_id "chr4_12005362_12005502_+"; exonnum "5"; txlen "958";
chr4	ENSEMBL_gcm37	exon	12005362	12005502	0.0266755591693577	+	.	gene_id "ENSMUSG00000085614.4"; transcript_id "ENSMUSG00000085614.4_tx_21"; exon_id "chr4_12005362_12005502_+"; exonnum "5"; txlen "955";
chr4	HAVANA	exon	12014688	12014891	0	+	.	gene_id "ENSMUSG00000085614.4"; transcript_id "ENSMUST00000342483.1"; gene_type "lncRNA"; gene_name "1700123M08Rik"; transcript_type "lncRNA"; transcript_name "1700123M08Rik-213"; exon_number 4; exon_id "ENSMUSE00001674679.1"; level 2; mgi_id "MGI:1923915"; tag "basic"; tag "Ensembl_canonical"; tag "GENCODE_Primary"; tag "TAGENE"; havana_gene "OTTMUSG00000004564.1";
chr4	HAVANA	exon	12014688	12014891	0	+	.	gene_id "ENSMUSG00000085614.4"; transcript_id "ENSMUST00000342484.1"; gene_type "lncRNA"; gene_name "1700123M08Rik"; transcript_type "lncRNA"; transcript_name "1700123M08Rik-214"; exon_number 2; exon_id "ENSMUSE00001674679.1"; level 2; mgi_id "MGI:1923915"; tag "TAGENE"; havana_gene "OTTMUSG00000004564.1";
chr4	HAVANA	exon	12014688	12014891	0	+	.	gene_id "ENSMUSG00000085614.4"; transcript_id "ENSMUST00000342485.1"; gene_type "lncRNA"; gene_name "1700123M08Rik"; transcript_type "lncRNA"; transcript_name "1700123M08Rik-215"; exon_number 3; exon_id "ENSMUSE00001674679.1"; level 2; mgi_id "MGI:1923915"; tag "TAGENE"; havana_gene "OTTMUSG00000004564.1";
chr4	HAVANA	exon	12014688	12014891	0	+	.	gene_id "ENSMUSG00000085614.4"; transcript_id "ENSMUST00000342487.1"; gene_type "lncRNA"; gene_name "1700123M08Rik"; transcript_type "lncRNA"; transcript_name "1700123M08Rik-217"; exon_number 3; exon_id "ENSMUSE00001674679.1"; level 2; mgi_id "MGI:1923915"; tag "TAGENE"; havana_gene "OTTMUSG00000004564.1";
chr4	ENSEMBL_gcm37	exon	12014688	12014891	0.0380054228002605	+	.	gene_id "ENSMUSG00000085614.4"; transcript_id "ENSMUSG00000085614.4_tx_20"; exon_id "chr4_12014688_12014891_+"; exonnum "6"; txlen "958";
chr4	ENSEMBL_gcm37	exon	12014688	12014891	0.0266755591693577	+	.	gene_id "ENSMUSG00000085614.4"; transcript_id "ENSMUSG00000085614.4_tx_21"; exon_id "chr4_12014688_12014891_+"; exonnum "6"; txlen "955";
chr4	HAVANA	exon	12014688	12015518	0	+	.	gene_id "ENSMUSG00000085614.4"; transcript_id "ENSMUST00000342510.1"; gene_type "lncRNA"; gene_name "1700123M08Rik"; transcript_type "lncRNA"; transcript_name "1700123M08Rik-240"; exon_number 3; exon_id "ENSMUSE00001674689.1"; level 2; mgi_id "MGI:1923915"; tag "basic"; tag "TAGENE"; havana_gene "OTTMUSG00000004564.1";
chr4	HAVANA	exon	12014688	12015565	0	+	.	gene_id "ENSMUSG00000085614.4"; transcript_id "ENSMUST00000342488.1"; gene_type "lncRNA"; gene_name "1700123M08Rik"; transcript_type "lncRNA"; transcript_name "1700123M08Rik-218"; exon_number 2; exon_id "ENSMUSE00001674681.1"; level 2; mgi_id "MGI:1923915"; tag "TAGENE"; havana_gene "OTTMUSG00000004564.1";
chr4	HAVANA	exon	12014688	12016734	0	+	.	gene_id "ENSMUSG00000085614.4"; transcript_id "ENSMUST00000342486.1"; gene_type "lncRNA"; gene_name "1700123M08Rik"; transcript_type "lncRNA"; transcript_name "1700123M08Rik-216"; exon_number 3; exon_id "ENSMUSE00001674663.1"; level 2; mgi_id "MGI:1923915"; tag "TAGENE"; havana_gene "OTTMUSG00000004564.1";
chr4	HAVANA	exon	12014752	12014891	0	+	.	gene_id "ENSMUSG00000085614.4"; transcript_id "ENSMUST00000342526.1"; gene_type "lncRNA"; gene_name "1700123M08Rik"; transcript_type "lncRNA"; transcript_name "1700123M08Rik-256"; exon_number 1; exon_id "ENSMUSE00001674670.1"; level 2; mgi_id "MGI:1923915"; tag "TAGENE"; havana_gene "OTTMUSG00000004564.1";
chr4	HAVANA	transcript	12014752	12016147	0	+	.	gene_id "ENSMUSG00000085614.4"; transcript_id "ENSMUST00000342526.1"; gene_type "lncRNA"; gene_name "1700123M08Rik"; transcript_type "lncRNA"; transcript_name "1700123M08Rik-256"; level 2; mgi_id "MGI:1923915"; tag "TAGENE"; havana_gene "OTTMUSG00000004564.1";
chr4	HAVANA	exon	12014753	12014891	0	+	.	gene_id "ENSMUSG00000085614.4"; transcript_id "ENSMUST00000342527.1"; gene_type "lncRNA"; gene_name "1700123M08Rik"; transcript_type "lncRNA"; transcript_name "1700123M08Rik-257"; exon_number 1; exon_id "ENSMUSE00001674630.1"; level 2; mgi_id "MGI:1923915"; tag "TAGENE"; havana_gene "OTTMUSG00000004564.1";
chr4	HAVANA	transcript	12014753	12016147	0	+	.	gene_id "ENSMUSG00000085614.4"; transcript_id "ENSMUST00000342527.1"; gene_type "lncRNA"; gene_name "1700123M08Rik"; transcript_type "lncRNA"; transcript_name "1700123M08Rik-257"; level 2; mgi_id "MGI:1923915"; tag "TAGENE"; havana_gene "OTTMUSG00000004564.1";
chr4	HAVANA	exon	12015666	12015820	0	+	.	gene_id "ENSMUSG00000085614.4"; transcript_id "ENSMUST00000342526.1"; gene_type "lncRNA"; gene_name "1700123M08Rik"; transcript_type "lncRNA"; transcript_name "1700123M08Rik-256"; exon_number 2; exon_id "ENSMUSE00001674644.1"; level 2; mgi_id "MGI:1923915"; tag "TAGENE"; havana_gene "OTTMUSG00000004564.1";
chr4	HAVANA	exon	12015706	12015820	0	+	.	gene_id "ENSMUSG00000085614.4"; transcript_id "ENSMUST00000342527.1"; gene_type "lncRNA"; gene_name "1700123M08Rik"; transcript_type "lncRNA"; transcript_name "1700123M08Rik-257"; exon_number 2; exon_id "ENSMUSE00001674661.1"; level 2; mgi_id "MGI:1923915"; tag "TAGENE"; havana_gene "OTTMUSG00000004564.1";
chr4	ENSEMBL_gcm37	exon	12015706	12015820	0.0380054228002605	+	.	gene_id "ENSMUSG00000085614.4"; transcript_id "ENSMUSG00000085614.4_tx_20"; exon_id "chr4_12015706_12015820_+"; exonnum "7"; txlen "958";
chr4	ENSEMBL_gcm37	exon	12015706	12015820	0.0266755591693577	+	.	gene_id "ENSMUSG00000085614.4"; transcript_id "ENSMUSG00000085614.4_tx_21"; exon_id "chr4_12015706_12015820_+"; exonnum "7"; txlen "955";
chr4	HAVANA	exon	12015706	12016147	0	+	.	gene_id "ENSMUSG00000085614.4"; transcript_id "ENSMUST00000342487.1"; gene_type "lncRNA"; gene_name "1700123M08Rik"; transcript_type "lncRNA"; transcript_name "1700123M08Rik-217"; exon_number 4; exon_id "ENSMUSE00001674687.1"; level 2; mgi_id "MGI:1923915"; tag "TAGENE"; havana_gene "OTTMUSG00000004564.1";
chr4	HAVANA	exon	12015706	12016717	0	+	.	gene_id "ENSMUSG00000085614.4"; transcript_id "ENSMUST00000342483.1"; gene_type "lncRNA"; gene_name "1700123M08Rik"; transcript_type "lncRNA"; transcript_name "1700123M08Rik-213"; exon_number 5; exon_id "ENSMUSE00001674627.1"; level 2; mgi_id "MGI:1923915"; tag "basic"; tag "Ensembl_canonical"; tag "GENCODE_Primary"; tag "TAGENE"; havana_gene "OTTMUSG00000004564.1";
chr4	HAVANA	exon	12015706	12016721	0	+	.	gene_id "ENSMUSG00000085614.4"; transcript_id "ENSMUST00000342484.1"; gene_type "lncRNA"; gene_name "1700123M08Rik"; transcript_type "lncRNA"; transcript_name "1700123M08Rik-214"; exon_number 3; exon_id "ENSMUSE00001674641.1"; level 2; mgi_id "MGI:1923915"; tag "TAGENE"; havana_gene "OTTMUSG00000004564.1";
chr4	HAVANA	exon	12015706	12016721	0	+	.	gene_id "ENSMUSG00000085614.4"; transcript_id "ENSMUST00000342485.1"; gene_type "lncRNA"; gene_name "1700123M08Rik"; transcript_type "lncRNA"; transcript_name "1700123M08Rik-215"; exon_number 4; exon_id "ENSMUSE00001674641.1"; level 2; mgi_id "MGI:1923915"; tag "TAGENE"; havana_gene "OTTMUSG00000004564.1";
chr4	HAVANA	exon	12015947	12016147	0	+	.	gene_id "ENSMUSG00000085614.4"; transcript_id "ENSMUST00000342526.1"; gene_type "lncRNA"; gene_name "1700123M08Rik"; transcript_type "lncRNA"; transcript_name "1700123M08Rik-256"; exon_number 3; exon_id "ENSMUSE00001674619.1"; level 2; mgi_id "MGI:1923915"; tag "TAGENE"; havana_gene "OTTMUSG00000004564.1";
chr4	HAVANA	exon	12015947	12016147	0	+	.	gene_id "ENSMUSG00000085614.4"; transcript_id "ENSMUST00000342527.1"; gene_type "lncRNA"; gene_name "1700123M08Rik"; transcript_type "lncRNA"; transcript_name "1700123M08Rik-257"; exon_number 3; exon_id "ENSMUSE00001674619.1"; level 2; mgi_id "MGI:1923915"; tag "TAGENE"; havana_gene "OTTMUSG00000004564.1";
chr4	HAVANA	exon	12025944	12026009	0	+	.	gene_id "ENSMUSG00000085467.3"; transcript_id "ENSMUST00000375202.1"; gene_type "lncRNA"; gene_name "Gm11842"; transcript_type "lncRNA"; transcript_name "Gm11842-204"; exon_number 1; exon_id "ENSMUSE00001738195.1"; level 2; mgi_id "MGI:3651165"; tag "TAGENE"; havana_gene "OTTMUSG00000004568.1";
chr4	HAVANA	transcript	12025944	12040904	0	+	.	gene_id "ENSMUSG00000085467.3"; transcript_id "ENSMUST00000375202.1"; gene_type "lncRNA"; gene_name "Gm11842"; transcript_type "lncRNA"; transcript_name "Gm11842-204"; level 2; mgi_id "MGI:3651165"; tag "TAGENE"; havana_gene "OTTMUSG00000004568.1";
chr4	HAVANA	gene	12025944	12061557	0	+	.	gene_id "ENSMUSG00000085467.3"; gene_type "lncRNA"; gene_name "Gm11842"; level 2; mgi_id "MGI:3651165"; havana_gene "OTTMUSG00000004568.1";
chr4	HAVANA	exon	12025947	12026009	0	+	.	gene_id "ENSMUSG00000085467.3"; transcript_id "ENSMUST00000375201.1"; gene_type "lncRNA"; gene_name "Gm11842"; transcript_type "lncRNA"; transcript_name "Gm11842-203"; exon_number 1; exon_id "ENSMUSE00001738191.1"; level 2; mgi_id "MGI:3651165"; tag "basic"; tag "TAGENE"; havana_gene "OTTMUSG00000004568.1";
chr4	HAVANA	transcript	12025947	12040912	0	+	.	gene_id "ENSMUSG00000085467.3"; transcript_id "ENSMUST00000375201.1"; gene_type "lncRNA"; gene_name "Gm11842"; transcript_type "lncRNA"; transcript_name "Gm11842-203"; level 2; mgi_id "MGI:3651165"; tag "basic"; tag "TAGENE"; havana_gene "OTTMUSG00000004568.1";
chr4	HAVANA	exon	12025950	12026009	0	+	.	gene_id "ENSMUSG00000085467.3"; transcript_id "ENSMUST00000375203.1"; gene_type "lncRNA"; gene_name "Gm11842"; transcript_type "lncRNA"; transcript_name "Gm11842-205"; exon_number 1; exon_id "ENSMUSE00001738206.1"; level 2; mgi_id "MGI:3651165"; tag "TAGENE"; havana_gene "OTTMUSG00000004568.1";
chr4	HAVANA	transcript	12025950	12040898	0	+	.	gene_id "ENSMUSG00000085467.3"; transcript_id "ENSMUST00000375203.1"; gene_type "lncRNA"; gene_name "Gm11842"; transcript_type "lncRNA"; transcript_name "Gm11842-205"; level 2; mgi_id "MGI:3651165"; tag "TAGENE"; havana_gene "OTTMUSG00000004568.1";
chr4	HAVANA	exon	12025953	12026009	0	+	.	gene_id "ENSMUSG00000085467.3"; transcript_id "ENSMUST00000375206.1"; gene_type "lncRNA"; gene_name "Gm11842"; transcript_type "lncRNA"; transcript_name "Gm11842-208"; exon_number 1; exon_id "ENSMUSE00001738202.1"; level 2; mgi_id "MGI:3651165"; tag "TAGENE"; havana_gene "OTTMUSG00000004568.1";
chr4	HAVANA	exon	12025953	12026009	0	+	.	gene_id "ENSMUSG00000085467.3"; transcript_id "ENSMUST00000375204.1"; gene_type "lncRNA"; gene_name "Gm11842"; transcript_type "lncRNA"; transcript_name "Gm11842-206"; exon_number 1; exon_id "ENSMUSE00001738202.1"; level 2; mgi_id "MGI:3651165"; tag "TAGENE"; havana_gene "OTTMUSG00000004568.1";
chr4	HAVANA	exon	12025953	12026009	0	+	.	gene_id "ENSMUSG00000085467.3"; transcript_id "ENSMUST00000375200.1"; gene_type "lncRNA"; gene_name "Gm11842"; transcript_type "lncRNA"; transcript_name "Gm11842-202"; exon_number 1; exon_id "ENSMUSE00001738202.1"; level 2; mgi_id "MGI:3651165"; tag "basic"; tag "Ensembl_canonical"; tag "GENCODE_Primary"; tag "TAGENE"; havana_gene "OTTMUSG00000004568.1";
chr4	HAVANA	transcript	12025953	12035197	0	+	.	gene_id "ENSMUSG00000085467.3"; transcript_id "ENSMUST00000375206.1"; gene_type "lncRNA"; gene_name "Gm11842"; transcript_type "lncRNA"; transcript_name "Gm11842-208"; level 2; mgi_id "MGI:3651165"; tag "TAGENE"; havana_gene "OTTMUSG00000004568.1";
chr4	HAVANA	transcript	12025953	12040901	0	+	.	gene_id "ENSMUSG00000085467.3"; transcript_id "ENSMUST00000375204.1"; gene_type "lncRNA"; gene_name "Gm11842"; transcript_type "lncRNA"; transcript_name "Gm11842-206"; level 2; mgi_id "MGI:3651165"; tag "TAGENE"; havana_gene "OTTMUSG00000004568.1";
chr4	HAVANA	transcript	12025953	12061557	0	+	.	gene_id "ENSMUSG00000085467.3"; transcript_id "ENSMUST00000375200.1"; gene_type "lncRNA"; gene_name "Gm11842"; transcript_type "lncRNA"; transcript_name "Gm11842-202"; level 2; mgi_id "MGI:3651165"; tag "basic"; tag "Ensembl_canonical"; tag "GENCODE_Primary"; tag "TAGENE"; havana_gene "OTTMUSG00000004568.1";
chr4	HAVANA	exon	12025956	12026009	0	+	.	gene_id "ENSMUSG00000085467.3"; transcript_id "ENSMUST00000375205.1"; gene_type "lncRNA"; gene_name "Gm11842"; transcript_type "lncRNA"; transcript_name "Gm11842-207"; exon_number 1; exon_id "ENSMUSE00001738194.1"; level 2; mgi_id "MGI:3651165"; tag "TAGENE"; havana_gene "OTTMUSG00000004568.1";
chr4	HAVANA	transcript	12025956	12040900	0	+	.	gene_id "ENSMUSG00000085467.3"; transcript_id "ENSMUST00000375205.1"; gene_type "lncRNA"; gene_name "Gm11842"; transcript_type "lncRNA"; transcript_name "Gm11842-207"; level 2; mgi_id "MGI:3651165"; tag "TAGENE"; havana_gene "OTTMUSG00000004568.1";
chr4	HAVANA	exon	12027505	12027648	0	+	.	gene_id "ENSMUSG00000085467.3"; transcript_id "ENSMUST00000130117.2"; gene_type "lncRNA"; gene_name "Gm11842"; transcript_type "lncRNA"; transcript_name "Gm11842-201"; exon_number 1; exon_id "ENSMUSE00000830536.2"; level 2; transcript_support_level "5"; mgi_id "MGI:3651165"; havana_gene "OTTMUSG00000004568.1"; havana_transcript "OTTMUST00000010336.1";
chr4	HAVANA	transcript	12027505	12040894	0	+	.	gene_id "ENSMUSG00000085467.3"; transcript_id "ENSMUST00000130117.2"; gene_type "lncRNA"; gene_name "Gm11842"; transcript_type "lncRNA"; transcript_name "Gm11842-201"; level 2; transcript_support_level "5"; mgi_id "MGI:3651165"; havana_gene "OTTMUSG00000004568.1"; havana_transcript "OTTMUST00000010336.1";
chr4	HAVANA	exon	12027510	12027648	0	+	.	gene_id "ENSMUSG00000085467.3"; transcript_id "ENSMUST00000375201.1"; gene_type "lncRNA"; gene_name "Gm11842"; transcript_type "lncRNA"; transcript_name "Gm11842-203"; exon_number 2; exon_id "ENSMUSE00001738199.1"; level 2; mgi_id "MGI:3651165"; tag "basic"; tag "TAGENE"; havana_gene "OTTMUSG00000004568.1";
chr4	HAVANA	exon	12027510	12027648	0	+	.	gene_id "ENSMUSG00000085467.3"; transcript_id "ENSMUST00000375203.1"; gene_type "lncRNA"; gene_name "Gm11842"; transcript_type "lncRNA"; transcript_name "Gm11842-205"; exon_number 2; exon_id "ENSMUSE00001738199.1"; level 2; mgi_id "MGI:3651165"; tag "TAGENE"; havana_gene "OTTMUSG00000004568.1";
chr4	HAVANA	exon	12027510	12027648	0	+	.	gene_id "ENSMUSG00000085467.3"; transcript_id "ENSMUST00000375206.1"; gene_type "lncRNA"; gene_name "Gm11842"; transcript_type "lncRNA"; transcript_name "Gm11842-208"; exon_number 2; exon_id "ENSMUSE00001738199.1"; level 2; mgi_id "MGI:3651165"; tag "TAGENE"; havana_gene "OTTMUSG00000004568.1";
chr4	HAVANA	exon	12027510	12027648	0	+	.	gene_id "ENSMUSG00000085467.3"; transcript_id "ENSMUST00000375204.1"; gene_type "lncRNA"; gene_name "Gm11842"; transcript_type "lncRNA"; transcript_name "Gm11842-206"; exon_number 2; exon_id "ENSMUSE00001738199.1"; level 2; mgi_id "MGI:3651165"; tag "TAGENE"; havana_gene "OTTMUSG00000004568.1";
chr4	HAVANA	exon	12027510	12027648	0	+	.	gene_id "ENSMUSG00000085467.3"; transcript_id "ENSMUST00000375200.1"; gene_type "lncRNA"; gene_name "Gm11842"; transcript_type "lncRNA"; transcript_name "Gm11842-202"; exon_number 2; exon_id "ENSMUSE00001738199.1"; level 2; mgi_id "MGI:3651165"; tag "basic"; tag "Ensembl_canonical"; tag "GENCODE_Primary"; tag "TAGENE"; havana_gene "OTTMUSG00000004568.1";
chr4	HAVANA	exon	12035000	12035075	0	+	.	gene_id "ENSMUSG00000085467.3"; transcript_id "ENSMUST00000375203.1"; gene_type "lncRNA"; gene_name "Gm11842"; transcript_type "lncRNA"; transcript_name "Gm11842-205"; exon_number 3; exon_id "ENSMUSE00001738204.1"; level 2; mgi_id "MGI:3651165"; tag "TAGENE"; havana_gene "OTTMUSG00000004568.1";
chr4	HAVANA	exon	12035000	12035163	0	+	.	gene_id "ENSMUSG00000085467.3"; transcript_id "ENSMUST00000375202.1"; gene_type "lncRNA"; gene_name "Gm11842"; transcript_type "lncRNA"; transcript_name "Gm11842-204"; exon_number 2; exon_id "ENSMUSE00000777743.2"; level 2; mgi_id "MGI:3651165"; tag "TAGENE"; havana_gene "OTTMUSG00000004568.1";
chr4	HAVANA	exon	12035000	12035163	0	+	.	gene_id "ENSMUSG00000085467.3"; transcript_id "ENSMUST00000375201.1"; gene_type "lncRNA"; gene_name "Gm11842"; transcript_type "lncRNA"; transcript_name "Gm11842-203"; exon_number 3; exon_id "ENSMUSE00000777743.2"; level 2; mgi_id "MGI:3651165"; tag "basic"; tag "TAGENE"; havana_gene "OTTMUSG00000004568.1";
chr4	HAVANA	exon	12035000	12035163	0	+	.	gene_id "ENSMUSG00000085467.3"; transcript_id "ENSMUST00000375200.1"; gene_type "lncRNA"; gene_name "Gm11842"; transcript_type "lncRNA"; transcript_name "Gm11842-202"; exon_number 3; exon_id "ENSMUSE00000777743.2"; level 2; mgi_id "MGI:3651165"; tag "basic"; tag "Ensembl_canonical"; tag "GENCODE_Primary"; tag "TAGENE"; havana_gene "OTTMUSG00000004568.1";
chr4	HAVANA	exon	12035000	12035163	0	+	.	gene_id "ENSMUSG00000085467.3"; transcript_id "ENSMUST00000130117.2"; gene_type "lncRNA"; gene_name "Gm11842"; transcript_type "lncRNA"; transcript_name "Gm11842-201"; exon_number 2; exon_id "ENSMUSE00000777743.2"; level 2; transcript_support_level "5"; mgi_id "MGI:3651165"; havana_gene "OTTMUSG00000004568.1"; havana_transcript "OTTMUST00000010336.1";
chr4	HAVANA	exon	12035000	12035197	0	+	.	gene_id "ENSMUSG00000085467.3"; transcript_id "ENSMUST00000375206.1"; gene_type "lncRNA"; gene_name "Gm11842"; transcript_type "lncRNA"; transcript_name "Gm11842-208"; exon_number 3; exon_id "ENSMUSE00001738192.1"; level 2; mgi_id "MGI:3651165"; tag "TAGENE"; havana_gene "OTTMUSG00000004568.1";
chr4	HAVANA	exon	12040647	12040821	0	+	.	gene_id "ENSMUSG00000085467.3"; transcript_id "ENSMUST00000375200.1"; gene_type "lncRNA"; gene_name "Gm11842"; transcript_type "lncRNA"; transcript_name "Gm11842-202"; exon_number 4; exon_id "ENSMUSE00001738205.1"; level 2; mgi_id "MGI:3651165"; tag "basic"; tag "Ensembl_canonical"; tag "GENCODE_Primary"; tag "TAGENE"; havana_gene "OTTMUSG00000004568.1";
chr4	HAVANA	exon	12040647	12040894	0	+	.	gene_id "ENSMUSG00000085467.3"; transcript_id "ENSMUST00000130117.2"; gene_type "lncRNA"; gene_name "Gm11842"; transcript_type "lncRNA"; transcript_name "Gm11842-201"; exon_number 3; exon_id "ENSMUSE00000765510.2"; level 2; transcript_support_level "5"; mgi_id "MGI:3651165"; havana_gene "OTTMUSG00000004568.1"; havana_transcript "OTTMUST00000010336.1";
chr4	HAVANA	exon	12040647	12040898	0	+	.	gene_id "ENSMUSG00000085467.3"; transcript_id "ENSMUST00000375203.1"; gene_type "lncRNA"; gene_name "Gm11842"; transcript_type "lncRNA"; transcript_name "Gm11842-205"; exon_number 4; exon_id "ENSMUSE00001738193.1"; level 2; mgi_id "MGI:3651165"; tag "TAGENE"; havana_gene "OTTMUSG00000004568.1";
chr4	HAVANA	exon	12040647	12040900	0	+	.	gene_id "ENSMUSG00000085467.3"; transcript_id "ENSMUST00000375205.1"; gene_type "lncRNA"; gene_name "Gm11842"; transcript_type "lncRNA"; transcript_name "Gm11842-207"; exon_number 2; exon_id "ENSMUSE00001738190.1"; level 2; mgi_id "MGI:3651165"; tag "TAGENE"; havana_gene "OTTMUSG00000004568.1";
chr4	HAVANA	exon	12040647	12040901	0	+	.	gene_id "ENSMUSG00000085467.3"; transcript_id "ENSMUST00000375204.1"; gene_type "lncRNA"; gene_name "Gm11842"; transcript_type "lncRNA"; transcript_name "Gm11842-206"; exon_number 3; exon_id "ENSMUSE00001738188.1"; level 2; mgi_id "MGI:3651165"; tag "TAGENE"; havana_gene "OTTMUSG00000004568.1";
chr4	HAVANA	exon	12040647	12040904	0	+	.	gene_id "ENSMUSG00000085467.3"; transcript_id "ENSMUST00000375202.1"; gene_type "lncRNA"; gene_name "Gm11842"; transcript_type "lncRNA"; transcript_name "Gm11842-204"; exon_number 3; exon_id "ENSMUSE00001738198.1"; level 2; mgi_id "MGI:3651165"; tag "TAGENE"; havana_gene "OTTMUSG00000004568.1";
chr4	HAVANA	exon	12040647	12040912	0	+	.	gene_id "ENSMUSG00000085467.3"; transcript_id "ENSMUST00000375201.1"; gene_type "lncRNA"; gene_name "Gm11842"; transcript_type "lncRNA"; transcript_name "Gm11842-203"; exon_number 4; exon_id "ENSMUSE00001738187.1"; level 2; mgi_id "MGI:3651165"; tag "basic"; tag "TAGENE"; havana_gene "OTTMUSG00000004568.1";
chr4	HAVANA	exon	12044117	12044429	0	+	.	gene_id "ENSMUSG00000085467.3"; transcript_id "ENSMUST00000375200.1"; gene_type "lncRNA"; gene_name "Gm11842"; transcript_type "lncRNA"; transcript_name "Gm11842-202"; exon_number 5; exon_id "ENSMUSE00001738189.1"; level 2; mgi_id "MGI:3651165"; tag "basic"; tag "Ensembl_canonical"; tag "GENCODE_Primary"; tag "TAGENE"; havana_gene "OTTMUSG00000004568.1";
chr4	HAVANA	exon	12045749	12045833	0	+	.	gene_id "ENSMUSG00000085467.3"; transcript_id "ENSMUST00000375200.1"; gene_type "lncRNA"; gene_name "Gm11842"; transcript_type "lncRNA"; transcript_name "Gm11842-202"; exon_number 6; exon_id "ENSMUSE00001738197.1"; level 2; mgi_id "MGI:3651165"; tag "basic"; tag "Ensembl_canonical"; tag "GENCODE_Primary"; tag "TAGENE"; havana_gene "OTTMUSG00000004568.1";
chr4	HAVANA	exon	12047239	12047368	0	+	.	gene_id "ENSMUSG00000085467.3"; transcript_id "ENSMUST00000375200.1"; gene_type "lncRNA"; gene_name "Gm11842"; transcript_type "lncRNA"; transcript_name "Gm11842-202"; exon_number 7; exon_id "ENSMUSE00001738186.1"; level 2; mgi_id "MGI:3651165"; tag "basic"; tag "Ensembl_canonical"; tag "GENCODE_Primary"; tag "TAGENE"; havana_gene "OTTMUSG00000004568.1";
chr4	HAVANA	exon	12053282	12053465	0	+	.	gene_id "ENSMUSG00000085467.3"; transcript_id "ENSMUST00000375200.1"; gene_type "lncRNA"; gene_name "Gm11842"; transcript_type "lncRNA"; transcript_name "Gm11842-202"; exon_number 8; exon_id "ENSMUSE00001738200.1"; level 2; mgi_id "MGI:3651165"; tag "basic"; tag "Ensembl_canonical"; tag "GENCODE_Primary"; tag "TAGENE"; havana_gene "OTTMUSG00000004568.1";
chr4	HAVANA	exon	12053935	12054043	0	+	.	gene_id "ENSMUSG00000085467.3"; transcript_id "ENSMUST00000375200.1"; gene_type "lncRNA"; gene_name "Gm11842"; transcript_type "lncRNA"; transcript_name "Gm11842-202"; exon_number 9; exon_id "ENSMUSE00001738196.1"; level 2; mgi_id "MGI:3651165"; tag "basic"; tag "Ensembl_canonical"; tag "GENCODE_Primary"; tag "TAGENE"; havana_gene "OTTMUSG00000004568.1";
chr4	HAVANA	exon	12054147	12054295	0	+	.	gene_id "ENSMUSG00000085467.3"; transcript_id "ENSMUST00000375200.1"; gene_type "lncRNA"; gene_name "Gm11842"; transcript_type "lncRNA"; transcript_name "Gm11842-202"; exon_number 10; exon_id "ENSMUSE00001738201.1"; level 2; mgi_id "MGI:3651165"; tag "basic"; tag "Ensembl_canonical"; tag "GENCODE_Primary"; tag "TAGENE"; havana_gene "OTTMUSG00000004568.1";
chr4	HAVANA	exon	12061312	12061557	0	+	.	gene_id "ENSMUSG00000085467.3"; transcript_id "ENSMUST00000375200.1"; gene_type "lncRNA"; gene_name "Gm11842"; transcript_type "lncRNA"; transcript_name "Gm11842-202"; exon_number 11; exon_id "ENSMUSE00001738203.1"; level 2; mgi_id "MGI:3651165"; tag "basic"; tag "Ensembl_canonical"; tag "GENCODE_Primary"; tag "TAGENE"; havana_gene "OTTMUSG00000004568.1";
chr4	sragcm37_es	exon	12080195	12080620	0.0143621825823849	+	.	gene_id "sragcm37_gene_31740"; transcript_id "sragcm37_gene_31740_tx_1"; exon_id "chr4_12080195_12080620_+"; exonnum "1"; txlen "884";
chr4	sragcm37_ss	exon	12080643	12081100	0.0143621825823849	+	.	gene_id "sragcm37_gene_31740"; transcript_id "sragcm37_gene_31740_tx_1"; exon_id "chr4_12080643_12081100_+"; exonnum "2"; txlen "884";
chr4	sragcm37_es	exon	12089382	12089505	35.146291793619	+	.	gene_id "ENSMUSG00000052137.12"; transcript_id "ENSMUSG00000052137.12_tx_2"; exon_id "chr4_12089382_12089505_+"; exonnum "1"; txlen "3047";
chr4	HAVANA	exon	12089439	12089727	0	+	.	gene_id "ENSMUSG00000052137.12"; transcript_id "ENSMUST00000095143.9"; gene_type "protein_coding"; gene_name "Rbm12b2"; transcript_type "protein_coding"; transcript_name "Rbm12b2-202"; exon_number 1; exon_id "ENSMUSE00000978418.2"; level 2; protein_id "ENSMUSP00000092765.3"; transcript_support_level "1"; mgi_id "MGI:1924854"; tag "basic"; tag "appris_principal_1"; tag "CCDS"; ccdsid "CCDS17975.1"; havana_gene "OTTMUSG00000004572.1"; havana_transcript "OTTMUST00000010344.1";
chr4	HAVANA	UTR	12089439	12089727	0	+	.	gene_id "ENSMUSG00000052137.12"; transcript_id "ENSMUST00000095143.9"; gene_type "protein_coding"; gene_name "Rbm12b2"; transcript_type "protein_coding"; transcript_name "Rbm12b2-202"; exon_number 1; exon_id "ENSMUSE00000978418.2"; level 2; protein_id "ENSMUSP00000092765.3"; transcript_support_level "1"; mgi_id "MGI:1924854"; tag "basic"; tag "appris_principal_1"; tag "CCDS"; ccdsid "CCDS17975.1"; havana_gene "OTTMUSG00000004572.1"; havana_transcript "OTTMUST00000010344.1";
chr4	HAVANA	transcript	12089439	12095922	0	+	.	gene_id "ENSMUSG00000052137.12"; transcript_id "ENSMUST00000095143.9"; gene_type "protein_coding"; gene_name "Rbm12b2"; transcript_type "protein_coding"; transcript_name "Rbm12b2-202"; level 2; protein_id "ENSMUSP00000092765.3"; transcript_support_level "1"; mgi_id "MGI:1924854"; tag "basic"; tag "appris_principal_1"; tag "CCDS"; ccdsid "CCDS17975.1"; havana_gene "OTTMUSG00000004572.1"; havana_transcript "OTTMUST00000010344.1";
chr4	HAVANA	gene	12089439	12096243	0	+	.	gene_id "ENSMUSG00000052137.12"; gene_type "protein_coding"; gene_name "Rbm12b2"; level 2; mgi_id "MGI:1924854"; havana_gene "OTTMUSG00000004572.1";
chr4	HAVANA	exon	12089441	12089523	0	+	.	gene_id "ENSMUSG00000052137.12"; transcript_id "ENSMUST00000063839.6"; gene_type "protein_coding"; gene_name "Rbm12b2"; transcript_type "protein_coding"; transcript_name "Rbm12b2-201"; exon_number 1; exon_id "ENSMUSE00000605418.4"; level 2; protein_id "ENSMUSP00000066311.6"; transcript_support_level "1"; mgi_id "MGI:1924854"; tag "basic"; tag "Ensembl_canonical"; tag "GENCODE_Primary"; tag "appris_principal_1"; tag "CCDS"; ccdsid "CCDS17975.1"; havana_gene "OTTMUSG00000004572.1"; havana_transcript "OTTMUST00000010343.1";
chr4	HAVANA	UTR	12089441	12089523	0	+	.	gene_id "ENSMUSG00000052137.12"; transcript_id "ENSMUST00000063839.6"; gene_type "protein_coding"; gene_name "Rbm12b2"; transcript_type "protein_coding"; transcript_name "Rbm12b2-201"; exon_number 1; exon_id "ENSMUSE00000605418.4"; level 2; protein_id "ENSMUSP00000066311.6"; transcript_support_level "1"; mgi_id "MGI:1924854"; tag "basic"; tag "Ensembl_canonical"; tag "GENCODE_Primary"; tag "appris_principal_1"; tag "CCDS"; ccdsid "CCDS17975.1"; havana_gene "OTTMUSG00000004572.1"; havana_transcript "OTTMUST00000010343.1";
chr4	HAVANA	transcript	12089441	12096243	0	+	.	gene_id "ENSMUSG00000052137.12"; transcript_id "ENSMUST00000063839.6"; gene_type "protein_coding"; gene_name "Rbm12b2"; transcript_type "protein_coding"; transcript_name "Rbm12b2-201"; level 2; protein_id "ENSMUSP00000066311.6"; transcript_support_level "1"; mgi_id "MGI:1924854"; tag "basic"; tag "Ensembl_canonical"; tag "GENCODE_Primary"; tag "appris_principal_1"; tag "CCDS"; ccdsid "CCDS17975.1"; havana_gene "OTTMUSG00000004572.1"; havana_transcript "OTTMUST00000010343.1";
chr4	HAVANA	exon	12089663	12089727	0	+	.	gene_id "ENSMUSG00000052137.12"; transcript_id "ENSMUST00000063839.6"; gene_type "protein_coding"; gene_name "Rbm12b2"; transcript_type "protein_coding"; transcript_name "Rbm12b2-201"; exon_number 2; exon_id "ENSMUSE00001081516.2"; level 2; protein_id "ENSMUSP00000066311.6"; transcript_support_level "1"; mgi_id "MGI:1924854"; tag "basic"; tag "Ensembl_canonical"; tag "GENCODE_Primary"; tag "appris_principal_1"; tag "CCDS"; ccdsid "CCDS17975.1"; havana_gene "OTTMUSG00000004572.1"; havana_transcript "OTTMUST00000010343.1";
chr4	HAVANA	UTR	12089663	12089727	0	+	.	gene_id "ENSMUSG00000052137.12"; transcript_id "ENSMUST00000063839.6"; gene_type "protein_coding"; gene_name "Rbm12b2"; transcript_type "protein_coding"; transcript_name "Rbm12b2-201"; exon_number 2; exon_id "ENSMUSE00001081516.2"; level 2; protein_id "ENSMUSP00000066311.6"; transcript_support_level "1"; mgi_id "MGI:1924854"; tag "basic"; tag "Ensembl_canonical"; tag "GENCODE_Primary"; tag "appris_principal_1"; tag "CCDS"; ccdsid "CCDS17975.1"; havana_gene "OTTMUSG00000004572.1"; havana_transcript "OTTMUST00000010343.1";
chr4	ENSEMBL_gcm37	exon	12089663	12089727	35.146291793619	+	.	gene_id "ENSMUSG00000052137.12"; transcript_id "ENSMUSG00000052137.12_tx_2"; exon_id "chr4_12089663_12089727_+"; exonnum "2"; txlen "3047";
chr4	HAVANA	exon	12092523	12092572	0	+	.	gene_id "ENSMUSG00000052137.12"; transcript_id "ENSMUST00000095143.9"; gene_type "protein_coding"; gene_name "Rbm12b2"; transcript_type "protein_coding"; transcript_name "Rbm12b2-202"; exon_number 2; exon_id "ENSMUSE00001062007.2"; level 2; protein_id "ENSMUSP00000092765.3"; transcript_support_level "1"; mgi_id "MGI:1924854"; tag "basic"; tag "appris_principal_1"; tag "CCDS"; ccdsid "CCDS17975.1"; havana_gene "OTTMUSG00000004572.1"; havana_transcript "OTTMUST00000010344.1";
chr4	HAVANA	UTR	12092523	12092572	0	+	.	gene_id "ENSMUSG00000052137.12"; transcript_id "ENSMUST00000095143.9"; gene_type "protein_coding"; gene_name "Rbm12b2"; transcript_type "protein_coding"; transcript_name "Rbm12b2-202"; exon_number 2; exon_id "ENSMUSE00001062007.2"; level 2; protein_id "ENSMUSP00000092765.3"; transcript_support_level "1"; mgi_id "MGI:1924854"; tag "basic"; tag "appris_principal_1"; tag "CCDS"; ccdsid "CCDS17975.1"; havana_gene "OTTMUSG00000004572.1"; havana_transcript "OTTMUST00000010344.1";
chr4	HAVANA	exon	12092523	12092572	0	+	.	gene_id "ENSMUSG00000052137.12"; transcript_id "ENSMUST00000063839.6"; gene_type "protein_coding"; gene_name "Rbm12b2"; transcript_type "protein_coding"; transcript_name "Rbm12b2-201"; exon_number 3; exon_id "ENSMUSE00001062007.2"; level 2; protein_id "ENSMUSP00000066311.6"; transcript_support_level "1"; mgi_id "MGI:1924854"; tag "basic"; tag "Ensembl_canonical"; tag "GENCODE_Primary"; tag "appris_principal_1"; tag "CCDS"; ccdsid "CCDS17975.1"; havana_gene "OTTMUSG00000004572.1"; havana_transcript "OTTMUST00000010343.1";
chr4	HAVANA	UTR	12092523	12092572	0	+	.	gene_id "ENSMUSG00000052137.12"; transcript_id "ENSMUST00000063839.6"; gene_type "protein_coding"; gene_name "Rbm12b2"; transcript_type "protein_coding"; transcript_name "Rbm12b2-201"; exon_number 3; exon_id "ENSMUSE00001062007.2"; level 2; protein_id "ENSMUSP00000066311.6"; transcript_support_level "1"; mgi_id "MGI:1924854"; tag "basic"; tag "Ensembl_canonical"; tag "GENCODE_Primary"; tag "appris_principal_1"; tag "CCDS"; ccdsid "CCDS17975.1"; havana_gene "OTTMUSG00000004572.1"; havana_transcript "OTTMUST00000010343.1";
chr4	ENSEMBL_gcm37	exon	12092523	12092572	35.146291793619	+	.	gene_id "ENSMUSG00000052137.12"; transcript_id "ENSMUSG00000052137.12_tx_2"; exon_id "chr4_12092523_12092572_+"; exonnum "3"; txlen "3047";
chr4	HAVANA	UTR	12093115	12093142	0	+	.	gene_id "ENSMUSG00000052137.12"; transcript_id "ENSMUST00000095143.9"; gene_type "protein_coding"; gene_name "Rbm12b2"; transcript_type "protein_coding"; transcript_name "Rbm12b2-202"; exon_number 3; exon_id "ENSMUSE00000421158.5"; level 2; protein_id "ENSMUSP00000092765.3"; transcript_support_level "1"; mgi_id "MGI:1924854"; tag "basic"; tag "appris_principal_1"; tag "CCDS"; ccdsid "CCDS17975.1"; havana_gene "OTTMUSG00000004572.1"; havana_transcript "OTTMUST00000010344.1";
chr4	HAVANA	UTR	12093115	12093142	0	+	.	gene_id "ENSMUSG00000052137.12"; transcript_id "ENSMUST00000063839.6"; gene_type "protein_coding"; gene_name "Rbm12b2"; transcript_type "protein_coding"; transcript_name "Rbm12b2-201"; exon_number 4; exon_id "ENSMUSE00000605417.3"; level 2; protein_id "ENSMUSP00000066311.6"; transcript_support_level "1"; mgi_id "MGI:1924854"; tag "basic"; tag "Ensembl_canonical"; tag "GENCODE_Primary"; tag "appris_principal_1"; tag "CCDS"; ccdsid "CCDS17975.1"; havana_gene "OTTMUSG00000004572.1"; havana_transcript "OTTMUST00000010343.1";
chr4	HAVANA	exon	12093115	12095922	0	+	.	gene_id "ENSMUSG00000052137.12"; transcript_id "ENSMUST00000095143.9"; gene_type "protein_coding"; gene_name "Rbm12b2"; transcript_type "protein_coding"; transcript_name "Rbm12b2-202"; exon_number 3; exon_id "ENSMUSE00000421158.5"; level 2; protein_id "ENSMUSP00000092765.3"; transcript_support_level "1"; mgi_id "MGI:1924854"; tag "basic"; tag "appris_principal_1"; tag "CCDS"; ccdsid "CCDS17975.1"; havana_gene "OTTMUSG00000004572.1"; havana_transcript "OTTMUST00000010344.1";
chr4	ENSEMBL_gcm37	exon	12093115	12095922	35.146291793619	+	.	gene_id "ENSMUSG00000052137.12"; transcript_id "ENSMUSG00000052137.12_tx_2"; exon_id "chr4_12093115_12095922_+"; exonnum "4"; txlen "3047";
chr4	HAVANA	exon	12093115	12096243	0	+	.	gene_id "ENSMUSG00000052137.12"; transcript_id "ENSMUST00000063839.6"; gene_type "protein_coding"; gene_name "Rbm12b2"; transcript_type "protein_coding"; transcript_name "Rbm12b2-201"; exon_number 4; exon_id "ENSMUSE00000605417.3"; level 2; protein_id "ENSMUSP00000066311.6"; transcript_support_level "1"; mgi_id "MGI:1924854"; tag "basic"; tag "Ensembl_canonical"; tag "GENCODE_Primary"; tag "appris_principal_1"; tag "CCDS"; ccdsid "CCDS17975.1"; havana_gene "OTTMUSG00000004572.1"; havana_transcript "OTTMUST00000010343.1";
chr4	HAVANA	start_codon	12093143	12093145	0	+	0	gene_id "ENSMUSG00000052137.12"; transcript_id "ENSMUST00000095143.9"; gene_type "protein_coding"; gene_name "Rbm12b2"; transcript_type "protein_coding"; transcript_name "Rbm12b2-202"; exon_number 3; exon_id "ENSMUSE00000421158.5"; level 2; protein_id "ENSMUSP00000092765.3"; transcript_support_level "1"; mgi_id "MGI:1924854"; tag "basic"; tag "appris_principal_1"; tag "CCDS"; ccdsid "CCDS17975.1"; havana_gene "OTTMUSG00000004572.1"; havana_transcript "OTTMUST00000010344.1";
chr4	HAVANA	start_codon	12093143	12093145	0	+	0	gene_id "ENSMUSG00000052137.12"; transcript_id "ENSMUST00000063839.6"; gene_type "protein_coding"; gene_name "Rbm12b2"; transcript_type "protein_coding"; transcript_name "Rbm12b2-201"; exon_number 4; exon_id "ENSMUSE00000605417.3"; level 2; protein_id "ENSMUSP00000066311.6"; transcript_support_level "1"; mgi_id "MGI:1924854"; tag "basic"; tag "Ensembl_canonical"; tag "GENCODE_Primary"; tag "appris_principal_1"; tag "CCDS"; ccdsid "CCDS17975.1"; havana_gene "OTTMUSG00000004572.1"; havana_transcript "OTTMUST00000010343.1";
chr4	HAVANA	CDS	12093143	12095644	0	+	0	gene_id "ENSMUSG00000052137.12"; transcript_id "ENSMUST00000095143.9"; gene_type "protein_coding"; gene_name "Rbm12b2"; transcript_type "protein_coding"; transcript_name "Rbm12b2-202"; exon_number 3; exon_id "ENSMUSE00000421158.5"; level 2; protein_id "ENSMUSP00000092765.3"; transcript_support_level "1"; mgi_id "MGI:1924854"; tag "basic"; tag "appris_principal_1"; tag "CCDS"; ccdsid "CCDS17975.1"; havana_gene "OTTMUSG00000004572.1"; havana_transcript "OTTMUST00000010344.1";
chr4	HAVANA	CDS	12093143	12095644	0	+	0	gene_id "ENSMUSG00000052137.12"; transcript_id "ENSMUST00000063839.6"; gene_type "protein_coding"; gene_name "Rbm12b2"; transcript_type "protein_coding"; transcript_name "Rbm12b2-201"; exon_number 4; exon_id "ENSMUSE00000605417.3"; level 2; protein_id "ENSMUSP00000066311.6"; transcript_support_level "1"; mgi_id "MGI:1924854"; tag "basic"; tag "Ensembl_canonical"; tag "GENCODE_Primary"; tag "appris_principal_1"; tag "CCDS"; ccdsid "CCDS17975.1"; havana_gene "OTTMUSG00000004572.1"; havana_transcript "OTTMUST00000010343.1";
chr4	HAVANA	stop_codon	12095645	12095647	0	+	0	gene_id "ENSMUSG00000052137.12"; transcript_id "ENSMUST00000095143.9"; gene_type "protein_coding"; gene_name "Rbm12b2"; transcript_type "protein_coding"; transcript_name "Rbm12b2-202"; exon_number 3; exon_id "ENSMUSE00000421158.5"; level 2; protein_id "ENSMUSP00000092765.3"; transcript_support_level "1"; mgi_id "MGI:1924854"; tag "basic"; tag "appris_principal_1"; tag "CCDS"; ccdsid "CCDS17975.1"; havana_gene "OTTMUSG00000004572.1"; havana_transcript "OTTMUST00000010344.1";
chr4	HAVANA	stop_codon	12095645	12095647	0	+	0	gene_id "ENSMUSG00000052137.12"; transcript_id "ENSMUST00000063839.6"; gene_type "protein_coding"; gene_name "Rbm12b2"; transcript_type "protein_coding"; transcript_name "Rbm12b2-201"; exon_number 4; exon_id "ENSMUSE00000605417.3"; level 2; protein_id "ENSMUSP00000066311.6"; transcript_support_level "1"; mgi_id "MGI:1924854"; tag "basic"; tag "Ensembl_canonical"; tag "GENCODE_Primary"; tag "appris_principal_1"; tag "CCDS"; ccdsid "CCDS17975.1"; havana_gene "OTTMUSG00000004572.1"; havana_transcript "OTTMUST00000010343.1";
chr4	HAVANA	UTR	12095645	12095922	0	+	.	gene_id "ENSMUSG00000052137.12"; transcript_id "ENSMUST00000095143.9"; gene_type "protein_coding"; gene_name "Rbm12b2"; transcript_type "protein_coding"; transcript_name "Rbm12b2-202"; exon_number 3; exon_id "ENSMUSE00000421158.5"; level 2; protein_id "ENSMUSP00000092765.3"; transcript_support_level "1"; mgi_id "MGI:1924854"; tag "basic"; tag "appris_principal_1"; tag "CCDS"; ccdsid "CCDS17975.1"; havana_gene "OTTMUSG00000004572.1"; havana_transcript "OTTMUST00000010344.1";
chr4	HAVANA	UTR	12095645	12096243	0	+	.	gene_id "ENSMUSG00000052137.12"; transcript_id "ENSMUST00000063839.6"; gene_type "protein_coding"; gene_name "Rbm12b2"; transcript_type "protein_coding"; transcript_name "Rbm12b2-201"; exon_number 4; exon_id "ENSMUSE00000605417.3"; level 2; protein_id "ENSMUSP00000066311.6"; transcript_support_level "1"; mgi_id "MGI:1924854"; tag "basic"; tag "Ensembl_canonical"; tag "GENCODE_Primary"; tag "appris_principal_1"; tag "CCDS"; ccdsid "CCDS17975.1"; havana_gene "OTTMUSG00000004572.1"; havana_transcript "OTTMUST00000010343.1";
chr4	HAVANA	gene	12114284	12116236	0	+	.	gene_id "ENSMUSG00000083246.2"; gene_type "processed_pseudogene"; gene_name "Gm11839"; level 2; mgi_id "MGI:3651162"; havana_gene "OTTMUSG00000004565.1";
chr4	HAVANA	transcript	12114284	12116236	0	+	.	gene_id "ENSMUSG00000083246.2"; transcript_id "ENSMUST00000120647.2"; gene_type "processed_pseudogene"; gene_name "Gm11839"; transcript_type "processed_pseudogene"; transcript_name "Gm11839-201"; level 2; transcript_support_level "NA"; mgi_id "MGI:3651162"; ont "PGO:0000004"; tag "basic"; tag "Ensembl_canonical"; tag "GENCODE_Primary"; havana_gene "OTTMUSG00000004565.1"; havana_transcript "OTTMUST00000010333.1";
chr4	HAVANA	exon	12114284	12116236	0	+	.	gene_id "ENSMUSG00000083246.2"; transcript_id "ENSMUST00000120647.2"; gene_type "processed_pseudogene"; gene_name "Gm11839"; transcript_type "processed_pseudogene"; transcript_name "Gm11839-201"; exon_number 1; exon_id "ENSMUSE00000716449.2"; level 2; transcript_support_level "NA"; mgi_id "MGI:3651162"; ont "PGO:0000004"; tag "basic"; tag "Ensembl_canonical"; tag "GENCODE_Primary"; havana_gene "OTTMUSG00000004565.1"; havana_transcript "OTTMUST00000010333.1";
chr4	HAVANA	gene	12125290	12127252	0	+	.	gene_id "ENSMUSG00000081593.2"; gene_type "processed_pseudogene"; gene_name "Gm11841"; level 2; mgi_id "MGI:3651164"; havana_gene "OTTMUSG00000004567.1";
chr4	HAVANA	transcript	12125290	12127252	0	+	.	gene_id "ENSMUSG00000081593.2"; transcript_id "ENSMUST00000117060.2"; gene_type "processed_pseudogene"; gene_name "Gm11841"; transcript_type "processed_pseudogene"; transcript_name "Gm11841-201"; level 2; transcript_support_level "NA"; mgi_id "MGI:3651164"; ont "PGO:0000004"; tag "basic"; tag "Ensembl_canonical"; tag "GENCODE_Primary"; havana_gene "OTTMUSG00000004567.1"; havana_transcript "OTTMUST00000010335.1";
chr4	HAVANA	exon	12125290	12127252	0	+	.	gene_id "ENSMUSG00000081593.2"; transcript_id "ENSMUST00000117060.2"; gene_type "processed_pseudogene"; gene_name "Gm11841"; transcript_type "processed_pseudogene"; transcript_name "Gm11841-201"; exon_number 1; exon_id "ENSMUSE00000720712.2"; level 2; transcript_support_level "NA"; mgi_id "MGI:3651164"; ont "PGO:0000004"; tag "basic"; tag "Ensembl_canonical"; tag "GENCODE_Primary"; havana_gene "OTTMUSG00000004567.1"; havana_transcript "OTTMUST00000010335.1";
chr4	sragcm37_es	exon	12128745	12128831	0.118469516500453	+	.	gene_id "ENSMUSG00000046667.15"; transcript_id "ENSMUSG00000046667.15_tx_7"; exon_id "chr4_12128745_12128831_+"; exonnum "1"; txlen "3178";
chr4	sragcm37_es	exon	12128745	12128831	0.0743772653582376	+	.	gene_id "ENSMUSG00000046667.15"; transcript_id "ENSMUSG00000046667.15_tx_8"; exon_id "chr4_12128745_12128831_+"; exonnum "1"; txlen "584";
chr4	sragcm37_mid	exon	12130082	12130150	0.0743772653582376	+	.	gene_id "ENSMUSG00000046667.15"; transcript_id "ENSMUSG00000046667.15_tx_8"; exon_id "chr4_12130082_12130150_+"; exonnum "2"; txlen "584";
chr4	sragcm37_mid	exon	12132430	12132642	0.118469516500453	+	.	gene_id "ENSMUSG00000046667.15"; transcript_id "ENSMUSG00000046667.15_tx_7"; exon_id "chr4_12132430_12132642_+"; exonnum "2"; txlen "3178";
chr4	sragcm37_mid	exon	12132430	12132642	0.0743772653582376	+	.	gene_id "ENSMUSG00000046667.15"; transcript_id "ENSMUSG00000046667.15_tx_8"; exon_id "chr4_12132430_12132642_+"; exonnum "3"; txlen "584";
chr4	sragcm37_mid	exon	12132740	12132868	0.118469516500453	+	.	gene_id "ENSMUSG00000046667.15"; transcript_id "ENSMUSG00000046667.15_tx_7"; exon_id "chr4_12132740_12132868_+"; exonnum "3"; txlen "3178";
chr4	sragcm37_mid	exon	12132740	12132868	0.0743772653582376	+	.	gene_id "ENSMUSG00000046667.15"; transcript_id "ENSMUSG00000046667.15_tx_8"; exon_id "chr4_12132740_12132868_+"; exonnum "4"; txlen "584";
chr4	sragcm37_ss	exon	12139935	12140020	0.0743772653582376	+	.	gene_id "ENSMUSG00000046667.15"; transcript_id "ENSMUSG00000046667.15_tx_8"; exon_id "chr4_12139935_12140020_+"; exonnum "5"; txlen "584";
chr4	sragcm37_es	exon	12140235	12140446	4.73477085934309	+	.	gene_id "ENSMUSG00000046667.15"; transcript_id "ENSMUSG00000046667.15_tx_4"; exon_id "chr4_12140235_12140446_+"; exonnum "1"; txlen "3026";
chr4	HAVANA	exon	12140264	12140605	0	+	.	gene_id "ENSMUSG00000046667.15"; transcript_id "ENSMUST00000146416.2"; gene_type "protein_coding"; gene_name "Rbm12b1"; transcript_type "protein_coding_CDS_not_defined"; transcript_name "Rbm12b1-204"; exon_number 1; exon_id "ENSMUSE00000762590.2"; level 2; transcript_support_level "3"; mgi_id "MGI:1919647"; havana_gene "OTTMUSG00000004571.1"; havana_transcript "OTTMUST00000010402.1";
chr4	HAVANA	transcript	12140264	12144688	0	+	.	gene_id "ENSMUSG00000046667.15"; transcript_id "ENSMUST00000146416.2"; gene_type "protein_coding"; gene_name "Rbm12b1"; transcript_type "protein_coding_CDS_not_defined"; transcript_name "Rbm12b1-204"; level 2; transcript_support_level "3"; mgi_id "MGI:1919647"; havana_gene "OTTMUSG00000004571.1"; havana_transcript "OTTMUST00000010402.1";
chr4	HAVANA	gene	12140264	12146731	0	+	.	gene_id "ENSMUSG00000046667.15"; gene_type "protein_coding"; gene_name "Rbm12b1"; level 2; mgi_id "MGI:1919647"; havana_gene "OTTMUSG00000004571.1";
chr4	HAVANA	exon	12140267	12140401	0	+	.	gene_id "ENSMUSG00000046667.15"; transcript_id "ENSMUST00000050069.9"; gene_type "protein_coding"; gene_name "Rbm12b1"; transcript_type "protein_coding"; transcript_name "Rbm12b1-201"; exon_number 1; exon_id "ENSMUSE00000447661.2"; level 2; protein_id "ENSMUSP00000053555.3"; transcript_support_level "1"; mgi_id "MGI:1919647"; tag "basic"; tag "appris_principal_1"; tag "CCDS"; ccdsid "CCDS17976.1"; havana_gene "OTTMUSG00000004571.1"; havana_transcript "OTTMUST00000010342.1";
chr4	HAVANA	UTR	12140267	12140401	0	+	.	gene_id "ENSMUSG00000046667.15"; transcript_id "ENSMUST00000050069.9"; gene_type "protein_coding"; gene_name "Rbm12b1"; transcript_type "protein_coding"; transcript_name "Rbm12b1-201"; exon_number 1; exon_id "ENSMUSE00000447661.2"; level 2; protein_id "ENSMUSP00000053555.3"; transcript_support_level "1"; mgi_id "MGI:1919647"; tag "basic"; tag "appris_principal_1"; tag "CCDS"; ccdsid "CCDS17976.1"; havana_gene "OTTMUSG00000004571.1"; havana_transcript "OTTMUST00000010342.1";
chr4	ENSEMBL_gcm37	exon	12140267	12140401	1.22389151005592	+	.	gene_id "ENSMUSG00000046667.15"; transcript_id "ENSMUSG00000046667.15_tx_5"; exon_id "chr4_12140267_12140401_+"; exonnum "1"; txlen "3017";
chr4	HAVANA	transcript	12140267	12146700	0	+	.	gene_id "ENSMUSG00000046667.15"; transcript_id "ENSMUST00000050069.9"; gene_type "protein_coding"; gene_name "Rbm12b1"; transcript_type "protein_coding"; transcript_name "Rbm12b1-201"; level 2; protein_id "ENSMUSP00000053555.3"; transcript_support_level "1"; mgi_id "MGI:1919647"; tag "basic"; tag "appris_principal_1"; tag "CCDS"; ccdsid "CCDS17976.1"; havana_gene "OTTMUSG00000004571.1"; havana_transcript "OTTMUST00000010342.1";
chr4	HAVANA	exon	12140285	12140605	0	+	.	gene_id "ENSMUSG00000046667.15"; transcript_id "ENSMUST00000138008.8"; gene_type "protein_coding"; gene_name "Rbm12b1"; transcript_type "protein_coding_CDS_not_defined"; transcript_name "Rbm12b1-203"; exon_number 1; exon_id "ENSMUSE00000783697.2"; level 2; transcript_support_level "3"; mgi_id "MGI:1919647"; havana_gene "OTTMUSG00000004571.1"; havana_transcript "OTTMUST00000010401.1";
chr4	HAVANA	transcript	12140285	12145028	0	+	.	gene_id "ENSMUSG00000046667.15"; transcript_id "ENSMUST00000138008.8"; gene_type "protein_coding"; gene_name "Rbm12b1"; transcript_type "protein_coding_CDS_not_defined"; transcript_name "Rbm12b1-203"; level 2; transcript_support_level "3"; mgi_id "MGI:1919647"; havana_gene "OTTMUSG00000004571.1"; havana_transcript "OTTMUST00000010401.1";
chr4	sragcm37_es	exon	12140290	12140383	11.2705949425297	+	.	gene_id "ENSMUSG00000046667.15"; transcript_id "ENSMUSG00000046667.15_tx_2"; exon_id "chr4_12140290_12140383_+"; exonnum "1"; txlen "2908";
chr4	HAVANA	exon	12140317	12140605	0	+	.	gene_id "ENSMUSG00000046667.15"; transcript_id "ENSMUST00000069128.8"; gene_type "protein_coding"; gene_name "Rbm12b1"; transcript_type "protein_coding"; transcript_name "Rbm12b1-202"; exon_number 1; exon_id "ENSMUSE00000993238.2"; level 2; protein_id "ENSMUSP00000064195.8"; transcript_support_level "1"; mgi_id "MGI:1919647"; tag "basic"; tag "Ensembl_canonical"; tag "GENCODE_Primary"; tag "appris_principal_1"; tag "CCDS"; ccdsid "CCDS17976.1"; havana_gene "OTTMUSG00000004571.1"; havana_transcript "OTTMUST00000010400.1";
chr4	HAVANA	UTR	12140317	12140605	0	+	.	gene_id "ENSMUSG00000046667.15"; transcript_id "ENSMUST00000069128.8"; gene_type "protein_coding"; gene_name "Rbm12b1"; transcript_type "protein_coding"; transcript_name "Rbm12b1-202"; exon_number 1; exon_id "ENSMUSE00000993238.2"; level 2; protein_id "ENSMUSP00000064195.8"; transcript_support_level "1"; mgi_id "MGI:1919647"; tag "basic"; tag "Ensembl_canonical"; tag "GENCODE_Primary"; tag "appris_principal_1"; tag "CCDS"; ccdsid "CCDS17976.1"; havana_gene "OTTMUSG00000004571.1"; havana_transcript "OTTMUST00000010400.1";
chr4	HAVANA	transcript	12140317	12146731	0	+	.	gene_id "ENSMUSG00000046667.15"; transcript_id "ENSMUST00000069128.8"; gene_type "protein_coding"; gene_name "Rbm12b1"; transcript_type "protein_coding"; transcript_name "Rbm12b1-202"; level 2; protein_id "ENSMUSP00000064195.8"; transcript_support_level "1"; mgi_id "MGI:1919647"; tag "basic"; tag "Ensembl_canonical"; tag "GENCODE_Primary"; tag "appris_principal_1"; tag "CCDS"; ccdsid "CCDS17976.1"; havana_gene "OTTMUSG00000004571.1"; havana_transcript "OTTMUST00000010400.1";
chr4	HAVANA	exon	12140541	12140605	0	+	.	gene_id "ENSMUSG00000046667.15"; transcript_id "ENSMUST00000050069.9"; gene_type "protein_coding"; gene_name "Rbm12b1"; transcript_type "protein_coding"; transcript_name "Rbm12b1-201"; exon_number 2; exon_id "ENSMUSE00000965545.2"; level 2; protein_id "ENSMUSP00000053555.3"; transcript_support_level "1"; mgi_id "MGI:1919647"; tag "basic"; tag "appris_principal_1"; tag "CCDS"; ccdsid "CCDS17976.1"; havana_gene "OTTMUSG00000004571.1"; havana_transcript "OTTMUST00000010342.1";
chr4	HAVANA	UTR	12140541	12140605	0	+	.	gene_id "ENSMUSG00000046667.15"; transcript_id "ENSMUST00000050069.9"; gene_type "protein_coding"; gene_name "Rbm12b1"; transcript_type "protein_coding"; transcript_name "Rbm12b1-201"; exon_number 2; exon_id "ENSMUSE00000965545.2"; level 2; protein_id "ENSMUSP00000053555.3"; transcript_support_level "1"; mgi_id "MGI:1919647"; tag "basic"; tag "appris_principal_1"; tag "CCDS"; ccdsid "CCDS17976.1"; havana_gene "OTTMUSG00000004571.1"; havana_transcript "OTTMUST00000010342.1";
chr4	ENSEMBL_gcm37	exon	12140541	12140605	11.2705949425297	+	.	gene_id "ENSMUSG00000046667.15"; transcript_id "ENSMUSG00000046667.15_tx_2"; exon_id "chr4_12140541_12140605_+"; exonnum "2"; txlen "2908";
chr4	ENSEMBL_gcm37	exon	12140541	12140605	4.73477085934309	+	.	gene_id "ENSMUSG00000046667.15"; transcript_id "ENSMUSG00000046667.15_tx_4"; exon_id "chr4_12140541_12140605_+"; exonnum "2"; txlen "3026";
chr4	sragcm37_mid	exon	12140541	12140673	1.22389151005592	+	.	gene_id "ENSMUSG00000046667.15"; transcript_id "ENSMUSG00000046667.15_tx_5"; exon_id "chr4_12140541_12140673_+"; exonnum "2"; txlen "3017";
chr4	HAVANA	exon	12143410	12143459	0	+	.	gene_id "ENSMUSG00000046667.15"; transcript_id "ENSMUST00000050069.9"; gene_type "protein_coding"; gene_name "Rbm12b1"; transcript_type "protein_coding"; transcript_name "Rbm12b1-201"; exon_number 3; exon_id "ENSMUSE00001029276.2"; level 2; protein_id "ENSMUSP00000053555.3"; transcript_support_level "1"; mgi_id "MGI:1919647"; tag "basic"; tag "appris_principal_1"; tag "CCDS"; ccdsid "CCDS17976.1"; havana_gene "OTTMUSG00000004571.1"; havana_transcript "OTTMUST00000010342.1";
chr4	HAVANA	UTR	12143410	12143459	0	+	.	gene_id "ENSMUSG00000046667.15"; transcript_id "ENSMUST00000050069.9"; gene_type "protein_coding"; gene_name "Rbm12b1"; transcript_type "protein_coding"; transcript_name "Rbm12b1-201"; exon_number 3; exon_id "ENSMUSE00001029276.2"; level 2; protein_id "ENSMUSP00000053555.3"; transcript_support_level "1"; mgi_id "MGI:1919647"; tag "basic"; tag "appris_principal_1"; tag "CCDS"; ccdsid "CCDS17976.1"; havana_gene "OTTMUSG00000004571.1"; havana_transcript "OTTMUST00000010342.1";
chr4	HAVANA	exon	12143410	12143459	0	+	.	gene_id "ENSMUSG00000046667.15"; transcript_id "ENSMUST00000138008.8"; gene_type "protein_coding"; gene_name "Rbm12b1"; transcript_type "protein_coding_CDS_not_defined"; transcript_name "Rbm12b1-203"; exon_number 2; exon_id "ENSMUSE00001029276.2"; level 2; transcript_support_level "3"; mgi_id "MGI:1919647"; havana_gene "OTTMUSG00000004571.1"; havana_transcript "OTTMUST00000010401.1";
chr4	HAVANA	exon	12143410	12143459	0	+	.	gene_id "ENSMUSG00000046667.15"; transcript_id "ENSMUST00000069128.8"; gene_type "protein_coding"; gene_name "Rbm12b1"; transcript_type "protein_coding"; transcript_name "Rbm12b1-202"; exon_number 2; exon_id "ENSMUSE00001029276.2"; level 2; protein_id "ENSMUSP00000064195.8"; transcript_support_level "1"; mgi_id "MGI:1919647"; tag "basic"; tag "Ensembl_canonical"; tag "GENCODE_Primary"; tag "appris_principal_1"; tag "CCDS"; ccdsid "CCDS17976.1"; havana_gene "OTTMUSG00000004571.1"; havana_transcript "OTTMUST00000010400.1";
chr4	HAVANA	UTR	12143410	12143459	0	+	.	gene_id "ENSMUSG00000046667.15"; transcript_id "ENSMUST00000069128.8"; gene_type "protein_coding"; gene_name "Rbm12b1"; transcript_type "protein_coding"; transcript_name "Rbm12b1-202"; exon_number 2; exon_id "ENSMUSE00001029276.2"; level 2; protein_id "ENSMUSP00000064195.8"; transcript_support_level "1"; mgi_id "MGI:1919647"; tag "basic"; tag "Ensembl_canonical"; tag "GENCODE_Primary"; tag "appris_principal_1"; tag "CCDS"; ccdsid "CCDS17976.1"; havana_gene "OTTMUSG00000004571.1"; havana_transcript "OTTMUST00000010400.1";
chr4	ENSEMBL_gcm37	exon	12143410	12143459	11.2705949425297	+	.	gene_id "ENSMUSG00000046667.15"; transcript_id "ENSMUSG00000046667.15_tx_2"; exon_id "chr4_12143410_12143459_+"; exonnum "3"; txlen "2908";
chr4	ENSEMBL_gcm37	exon	12143410	12143459	4.73477085934309	+	.	gene_id "ENSMUSG00000046667.15"; transcript_id "ENSMUSG00000046667.15_tx_4"; exon_id "chr4_12143410_12143459_+"; exonnum "3"; txlen "3026";
chr4	ENSEMBL_gcm37	exon	12143410	12143459	1.22389151005592	+	.	gene_id "ENSMUSG00000046667.15"; transcript_id "ENSMUSG00000046667.15_tx_5"; exon_id "chr4_12143410_12143459_+"; exonnum "3"; txlen "3017";
chr4	ENSEMBL_gcm37	exon	12143410	12143459	0.118469516500453	+	.	gene_id "ENSMUSG00000046667.15"; transcript_id "ENSMUSG00000046667.15_tx_7"; exon_id "chr4_12143410_12143459_+"; exonnum "4"; txlen "3178";
chr4	HAVANA	UTR	12144002	12144029	0	+	.	gene_id "ENSMUSG00000046667.15"; transcript_id "ENSMUST00000050069.9"; gene_type "protein_coding"; gene_name "Rbm12b1"; transcript_type "protein_coding"; transcript_name "Rbm12b1-201"; exon_number 4; exon_id "ENSMUSE00000447648.3"; level 2; protein_id "ENSMUSP00000053555.3"; transcript_support_level "1"; mgi_id "MGI:1919647"; tag "basic"; tag "appris_principal_1"; tag "CCDS"; ccdsid "CCDS17976.1"; havana_gene "OTTMUSG00000004571.1"; havana_transcript "OTTMUST00000010342.1";
chr4	HAVANA	UTR	12144002	12144029	0	+	.	gene_id "ENSMUSG00000046667.15"; transcript_id "ENSMUST00000069128.8"; gene_type "protein_coding"; gene_name "Rbm12b1"; transcript_type "protein_coding"; transcript_name "Rbm12b1-202"; exon_number 3; exon_id "ENSMUSE00000499725.7"; level 2; protein_id "ENSMUSP00000064195.8"; transcript_support_level "1"; mgi_id "MGI:1919647"; tag "basic"; tag "Ensembl_canonical"; tag "GENCODE_Primary"; tag "appris_principal_1"; tag "CCDS"; ccdsid "CCDS17976.1"; havana_gene "OTTMUSG00000004571.1"; havana_transcript "OTTMUST00000010400.1";
chr4	HAVANA	exon	12144002	12146700	0	+	.	gene_id "ENSMUSG00000046667.15"; transcript_id "ENSMUST00000050069.9"; gene_type "protein_coding"; gene_name "Rbm12b1"; transcript_type "protein_coding"; transcript_name "Rbm12b1-201"; exon_number 4; exon_id "ENSMUSE00000447648.3"; level 2; protein_id "ENSMUSP00000053555.3"; transcript_support_level "1"; mgi_id "MGI:1919647"; tag "basic"; tag "appris_principal_1"; tag "CCDS"; ccdsid "CCDS17976.1"; havana_gene "OTTMUSG00000004571.1"; havana_transcript "OTTMUST00000010342.1";
chr4	ENSEMBL_gcm37	exon	12144002	12146700	11.2705949425297	+	.	gene_id "ENSMUSG00000046667.15"; transcript_id "ENSMUSG00000046667.15_tx_2"; exon_id "chr4_12144002_12146700_+"; exonnum "4"; txlen "2908";
chr4	ENSEMBL_gcm37	exon	12144002	12146700	4.73477085934309	+	.	gene_id "ENSMUSG00000046667.15"; transcript_id "ENSMUSG00000046667.15_tx_4"; exon_id "chr4_12144002_12146700_+"; exonnum "4"; txlen "3026";
chr4	ENSEMBL_gcm37	exon	12144002	12146700	1.22389151005592	+	.	gene_id "ENSMUSG00000046667.15"; transcript_id "ENSMUSG00000046667.15_tx_5"; exon_id "chr4_12144002_12146700_+"; exonnum "4"; txlen "3017";
chr4	ENSEMBL_gcm37	exon	12144002	12146700	0.118469516500453	+	.	gene_id "ENSMUSG00000046667.15"; transcript_id "ENSMUSG00000046667.15_tx_7"; exon_id "chr4_12144002_12146700_+"; exonnum "5"; txlen "3178";
chr4	HAVANA	exon	12144002	12146731	0	+	.	gene_id "ENSMUSG00000046667.15"; transcript_id "ENSMUST00000069128.8"; gene_type "protein_coding"; gene_name "Rbm12b1"; transcript_type "protein_coding"; transcript_name "Rbm12b1-202"; exon_number 3; exon_id "ENSMUSE00000499725.7"; level 2; protein_id "ENSMUSP00000064195.8"; transcript_support_level "1"; mgi_id "MGI:1919647"; tag "basic"; tag "Ensembl_canonical"; tag "GENCODE_Primary"; tag "appris_principal_1"; tag "CCDS"; ccdsid "CCDS17976.1"; havana_gene "OTTMUSG00000004571.1"; havana_transcript "OTTMUST00000010400.1";
chr4	HAVANA	start_codon	12144030	12144032	0	+	0	gene_id "ENSMUSG00000046667.15"; transcript_id "ENSMUST00000050069.9"; gene_type "protein_coding"; gene_name "Rbm12b1"; transcript_type "protein_coding"; transcript_name "Rbm12b1-201"; exon_number 4; exon_id "ENSMUSE00000447648.3"; level 2; protein_id "ENSMUSP00000053555.3"; transcript_support_level "1"; mgi_id "MGI:1919647"; tag "basic"; tag "appris_principal_1"; tag "CCDS"; ccdsid "CCDS17976.1"; havana_gene "OTTMUSG00000004571.1"; havana_transcript "OTTMUST00000010342.1";
chr4	HAVANA	start_codon	12144030	12144032	0	+	0	gene_id "ENSMUSG00000046667.15"; transcript_id "ENSMUST00000069128.8"; gene_type "protein_coding"; gene_name "Rbm12b1"; transcript_type "protein_coding"; transcript_name "Rbm12b1-202"; exon_number 3; exon_id "ENSMUSE00000499725.7"; level 2; protein_id "ENSMUSP00000064195.8"; transcript_support_level "1"; mgi_id "MGI:1919647"; tag "basic"; tag "Ensembl_canonical"; tag "GENCODE_Primary"; tag "appris_principal_1"; tag "CCDS"; ccdsid "CCDS17976.1"; havana_gene "OTTMUSG00000004571.1"; havana_transcript "OTTMUST00000010400.1";
chr4	HAVANA	CDS	12144030	12146537	0	+	0	gene_id "ENSMUSG00000046667.15"; transcript_id "ENSMUST00000050069.9"; gene_type "protein_coding"; gene_name "Rbm12b1"; transcript_type "protein_coding"; transcript_name "Rbm12b1-201"; exon_number 4; exon_id "ENSMUSE00000447648.3"; level 2; protein_id "ENSMUSP00000053555.3"; transcript_support_level "1"; mgi_id "MGI:1919647"; tag "basic"; tag "appris_principal_1"; tag "CCDS"; ccdsid "CCDS17976.1"; havana_gene "OTTMUSG00000004571.1"; havana_transcript "OTTMUST00000010342.1";
chr4	HAVANA	CDS	12144030	12146537	0	+	0	gene_id "ENSMUSG00000046667.15"; transcript_id "ENSMUST00000069128.8"; gene_type "protein_coding"; gene_name "Rbm12b1"; transcript_type "protein_coding"; transcript_name "Rbm12b1-202"; exon_number 3; exon_id "ENSMUSE00000499725.7"; level 2; protein_id "ENSMUSP00000064195.8"; transcript_support_level "1"; mgi_id "MGI:1919647"; tag "basic"; tag "Ensembl_canonical"; tag "GENCODE_Primary"; tag "appris_principal_1"; tag "CCDS"; ccdsid "CCDS17976.1"; havana_gene "OTTMUSG00000004571.1"; havana_transcript "OTTMUST00000010400.1";
chr4	HAVANA	exon	12144568	12145028	0	+	.	gene_id "ENSMUSG00000046667.15"; transcript_id "ENSMUST00000138008.8"; gene_type "protein_coding"; gene_name "Rbm12b1"; transcript_type "protein_coding_CDS_not_defined"; transcript_name "Rbm12b1-203"; exon_number 3; exon_id "ENSMUSE00000842986.2"; level 2; transcript_support_level "3"; mgi_id "MGI:1919647"; havana_gene "OTTMUSG00000004571.1"; havana_transcript "OTTMUST00000010401.1";
chr4	HAVANA	exon	12144652	12144688	0	+	.	gene_id "ENSMUSG00000046667.15"; transcript_id "ENSMUST00000146416.2"; gene_type "protein_coding"; gene_name "Rbm12b1"; transcript_type "protein_coding_CDS_not_defined"; transcript_name "Rbm12b1-204"; exon_number 2; exon_id "ENSMUSE00000793062.2"; level 2; transcript_support_level "3"; mgi_id "MGI:1919647"; havana_gene "OTTMUSG00000004571.1"; havana_transcript "OTTMUST00000010402.1";
chr4	HAVANA	stop_codon	12146538	12146540	0	+	0	gene_id "ENSMUSG00000046667.15"; transcript_id "ENSMUST00000050069.9"; gene_type "protein_coding"; gene_name "Rbm12b1"; transcript_type "protein_coding"; transcript_name "Rbm12b1-201"; exon_number 4; exon_id "ENSMUSE00000447648.3"; level 2; protein_id "ENSMUSP00000053555.3"; transcript_support_level "1"; mgi_id "MGI:1919647"; tag "basic"; tag "appris_principal_1"; tag "CCDS"; ccdsid "CCDS17976.1"; havana_gene "OTTMUSG00000004571.1"; havana_transcript "OTTMUST00000010342.1";
chr4	HAVANA	stop_codon	12146538	12146540	0	+	0	gene_id "ENSMUSG00000046667.15"; transcript_id "ENSMUST00000069128.8"; gene_type "protein_coding"; gene_name "Rbm12b1"; transcript_type "protein_coding"; transcript_name "Rbm12b1-202"; exon_number 3; exon_id "ENSMUSE00000499725.7"; level 2; protein_id "ENSMUSP00000064195.8"; transcript_support_level "1"; mgi_id "MGI:1919647"; tag "basic"; tag "Ensembl_canonical"; tag "GENCODE_Primary"; tag "appris_principal_1"; tag "CCDS"; ccdsid "CCDS17976.1"; havana_gene "OTTMUSG00000004571.1"; havana_transcript "OTTMUST00000010400.1";
chr4	HAVANA	UTR	12146538	12146700	0	+	.	gene_id "ENSMUSG00000046667.15"; transcript_id "ENSMUST00000050069.9"; gene_type "protein_coding"; gene_name "Rbm12b1"; transcript_type "protein_coding"; transcript_name "Rbm12b1-201"; exon_number 4; exon_id "ENSMUSE00000447648.3"; level 2; protein_id "ENSMUSP00000053555.3"; transcript_support_level "1"; mgi_id "MGI:1919647"; tag "basic"; tag "appris_principal_1"; tag "CCDS"; ccdsid "CCDS17976.1"; havana_gene "OTTMUSG00000004571.1"; havana_transcript "OTTMUST00000010342.1";
chr4	HAVANA	UTR	12146538	12146731	0	+	.	gene_id "ENSMUSG00000046667.15"; transcript_id "ENSMUST00000069128.8"; gene_type "protein_coding"; gene_name "Rbm12b1"; transcript_type "protein_coding"; transcript_name "Rbm12b1-202"; exon_number 3; exon_id "ENSMUSE00000499725.7"; level 2; protein_id "ENSMUSP00000064195.8"; transcript_support_level "1"; mgi_id "MGI:1919647"; tag "basic"; tag "Ensembl_canonical"; tag "GENCODE_Primary"; tag "appris_principal_1"; tag "CCDS"; ccdsid "CCDS17976.1"; havana_gene "OTTMUSG00000004571.1"; havana_transcript "OTTMUST00000010400.1";
chr4	sragcm37_es	exon	12155640	12155819	1.46306554279738	+	.	gene_id "sragcm37_gene_4697"; transcript_id "sragcm37_gene_4697_tx_1"; exon_id "chr4_12155640_12155819_+"; exonnum "1"; txlen "629";
chr4	sragcm37_ss	exon	12157167	12157615	1.46306554279738	+	.	gene_id "sragcm37_gene_4697"; transcript_id "sragcm37_gene_4697_tx_1"; exon_id "chr4_12157167_12157615_+"; exonnum "2"; txlen "629";
chr4	HAVANA	exon	12171872	12172053	0	+	.	gene_id "ENSMUSG00000132686.1"; transcript_id "ENSMUST00000313518.1"; gene_type "lncRNA"; gene_name "ENSMUSG00000132686"; transcript_type "lncRNA"; transcript_name "ENSMUST00000313518"; exon_number 1; exon_id "ENSMUSE00001619155.1"; level 2; tag "basic"; tag "Ensembl_canonical"; tag "GENCODE_Primary"; tag "TAGENE";
chr4	HAVANA	gene	12171872	12172855	0	+	.	gene_id "ENSMUSG00000132686.1"; gene_type "lncRNA"; gene_name "ENSMUSG00000132686"; level 2;
chr4	HAVANA	transcript	12171872	12172855	0	+	.	gene_id "ENSMUSG00000132686.1"; transcript_id "ENSMUST00000313518.1"; gene_type "lncRNA"; gene_name "ENSMUSG00000132686"; transcript_type "lncRNA"; transcript_name "ENSMUST00000313518"; level 2; tag "basic"; tag "Ensembl_canonical"; tag "GENCODE_Primary"; tag "TAGENE";
chr4	HAVANA	exon	12172633	12172855	0	+	.	gene_id "ENSMUSG00000132686.1"; transcript_id "ENSMUST00000313518.1"; gene_type "lncRNA"; gene_name "ENSMUSG00000132686"; transcript_type "lncRNA"; transcript_name "ENSMUST00000313518"; exon_number 2; exon_id "ENSMUSE00001619154.1"; level 2; tag "basic"; tag "Ensembl_canonical"; tag "GENCODE_Primary"; tag "TAGENE";
chr4	HAVANA	exon	12178942	12179111	0	+	.	gene_id "ENSMUSG00000131455.1"; transcript_id "ENSMUST00000305921.1"; gene_type "lncRNA"; gene_name "ENSMUSG00000131455"; transcript_type "lncRNA"; transcript_name "ENSMUST00000305921"; exon_number 1; exon_id "ENSMUSE00001604491.1"; level 2; tag "basic"; tag "Ensembl_canonical"; tag "GENCODE_Primary"; tag "TAGENE";
chr4	HAVANA	gene	12178942	12186270	0	+	.	gene_id "ENSMUSG00000131455.1"; gene_type "lncRNA"; gene_name "ENSMUSG00000131455"; level 2;
chr4	HAVANA	transcript	12178942	12186270	0	+	.	gene_id "ENSMUSG00000131455.1"; transcript_id "ENSMUST00000305921.1"; gene_type "lncRNA"; gene_name "ENSMUSG00000131455"; transcript_type "lncRNA"; transcript_name "ENSMUST00000305921"; level 2; tag "basic"; tag "Ensembl_canonical"; tag "GENCODE_Primary"; tag "TAGENE";
chr4	sragcm37_es	exon	12180748	12180987	0.184196913569003	+	.	gene_id "ENSMUSG00000131455.1"; transcript_id "ENSMUSG00000131455.1_tx_1"; exon_id "chr4_12180748_12180987_+"; exonnum "1"; txlen "762";
chr4	sragcm37_es	exon	12181334	12181948	0.0278232567935015	+	.	gene_id "ENSMUSG00000131455.1"; transcript_id "ENSMUSG00000131455.1_tx_3"; exon_id "chr4_12181334_12181948_+"; exonnum "1"; txlen "1137";
chr4	sragcm37_es	exon	12185354	12185623	0.029597203100518	+	.	gene_id "ENSMUSG00000131455.1"; transcript_id "ENSMUSG00000131455.1_tx_2"; exon_id "chr4_12185354_12185623_+"; exonnum "1"; txlen "792";
chr4	HAVANA	exon	12185749	12186270	0	+	.	gene_id "ENSMUSG00000131455.1"; transcript_id "ENSMUST00000305921.1"; gene_type "lncRNA"; gene_name "ENSMUSG00000131455"; transcript_type "lncRNA"; transcript_name "ENSMUST00000305921"; exon_number 2; exon_id "ENSMUSE00001604490.1"; level 2; tag "basic"; tag "Ensembl_canonical"; tag "GENCODE_Primary"; tag "TAGENE";
chr4	ENSEMBL_gcm37	exon	12185749	12186270	0.184196913569003	+	.	gene_id "ENSMUSG00000131455.1"; transcript_id "ENSMUSG00000131455.1_tx_1"; exon_id "chr4_12185749_12186270_+"; exonnum "2"; txlen "762";
chr4	ENSEMBL_gcm37	exon	12185749	12186270	0.029597203100518	+	.	gene_id "ENSMUSG00000131455.1"; transcript_id "ENSMUSG00000131455.1_tx_2"; exon_id "chr4_12185749_12186270_+"; exonnum "2"; txlen "792";
chr4	ENSEMBL_gcm37	exon	12185749	12186270	0.0278232567935015	+	.	gene_id "ENSMUSG00000131455.1"; transcript_id "ENSMUSG00000131455.1_tx_3"; exon_id "chr4_12185749_12186270_+"; exonnum "2"; txlen "1137";
chr4	sragcm37_es	exon	12187734	12188171	0.00756673245021174	+	.	gene_id "sragcm37_gene_16925"; transcript_id "sragcm37_gene_16925_tx_5"; exon_id "chr4_12187734_12188171_+"; exonnum "1"; txlen "1116";
chr4	sragcm37_es	exon	12188841	12188956	0.596862564478218	+	.	gene_id "sragcm37_gene_16925"; transcript_id "sragcm37_gene_16925_tx_1"; exon_id "chr4_12188841_12188956_+"; exonnum "1"; txlen "794";
chr4	sragcm37_es	exon	12188841	12188956	0.546099884187729	+	.	gene_id "sragcm37_gene_16925"; transcript_id "sragcm37_gene_16925_tx_2"; exon_id "chr4_12188841_12188956_+"; exonnum "1"; txlen "543";
chr4	sragcm37_es	exon	12188841	12188956	0.211247111521567	+	.	gene_id "sragcm37_gene_16925"; transcript_id "sragcm37_gene_16925_tx_4"; exon_id "chr4_12188841_12188956_+"; exonnum "1"; txlen "598";
chr4	sragcm37_mid	exon	12191671	12191866	0.596862564478218	+	.	gene_id "sragcm37_gene_16925"; transcript_id "sragcm37_gene_16925_tx_1"; exon_id "chr4_12191671_12191866_+"; exonnum "2"; txlen "794";
chr4	sragcm37_mid	exon	12191671	12191866	0.546099884187729	+	.	gene_id "sragcm37_gene_16925"; transcript_id "sragcm37_gene_16925_tx_2"; exon_id "chr4_12191671_12191866_+"; exonnum "2"; txlen "543";
chr4	sragcm37_mid	exon	12191671	12191866	0.00756673245021174	+	.	gene_id "sragcm37_gene_16925"; transcript_id "sragcm37_gene_16925_tx_5"; exon_id "chr4_12191671_12191866_+"; exonnum "2"; txlen "1116";
chr4	sragcm37_mid	exon	12192613	12192704	0.596862564478218	+	.	gene_id "sragcm37_gene_16925"; transcript_id "sragcm37_gene_16925_tx_1"; exon_id "chr4_12192613_12192704_+"; exonnum "3"; txlen "794";
chr4	sragcm37_mid	exon	12192613	12192704	0.546099884187729	+	.	gene_id "sragcm37_gene_16925"; transcript_id "sragcm37_gene_16925_tx_2"; exon_id "chr4_12192613_12192704_+"; exonnum "3"; txlen "543";
chr4	sragcm37_mid	exon	12192613	12192704	0.211247111521567	+	.	gene_id "sragcm37_gene_16925"; transcript_id "sragcm37_gene_16925_tx_4"; exon_id "chr4_12192613_12192704_+"; exonnum "2"; txlen "598";
chr4	sragcm37_mid	exon	12192613	12192704	0.00756673245021174	+	.	gene_id "sragcm37_gene_16925"; transcript_id "sragcm37_gene_16925_tx_5"; exon_id "chr4_12192613_12192704_+"; exonnum "3"; txlen "1116";
chr4	sragcm37_mid	exon	12192807	12193057	0.596862564478218	+	.	gene_id "sragcm37_gene_16925"; transcript_id "sragcm37_gene_16925_tx_1"; exon_id "chr4_12192807_12193057_+"; exonnum "4"; txlen "794";
chr4	sragcm37_mid	exon	12192807	12193057	0.211247111521567	+	.	gene_id "sragcm37_gene_16925"; transcript_id "sragcm37_gene_16925_tx_4"; exon_id "chr4_12192807_12193057_+"; exonnum "3"; txlen "598";
chr4	sragcm37_mid	exon	12192807	12193057	0.00756673245021174	+	.	gene_id "sragcm37_gene_16925"; transcript_id "sragcm37_gene_16925_tx_5"; exon_id "chr4_12192807_12193057_+"; exonnum "4"; txlen "1116";
chr4	sragcm37_ss	exon	12193791	12193929	0.596862564478218	+	.	gene_id "sragcm37_gene_16925"; transcript_id "sragcm37_gene_16925_tx_1"; exon_id "chr4_12193791_12193929_+"; exonnum "5"; txlen "794";
chr4	sragcm37_ss	exon	12193791	12193929	0.546099884187729	+	.	gene_id "sragcm37_gene_16925"; transcript_id "sragcm37_gene_16925_tx_2"; exon_id "chr4_12193791_12193929_+"; exonnum "4"; txlen "543";
chr4	sragcm37_ss	exon	12193791	12193929	0.211247111521567	+	.	gene_id "sragcm37_gene_16925"; transcript_id "sragcm37_gene_16925_tx_4"; exon_id "chr4_12193791_12193929_+"; exonnum "4"; txlen "598";
chr4	sragcm37_ss	exon	12193791	12193929	0.00756673245021174	+	.	gene_id "sragcm37_gene_16925"; transcript_id "sragcm37_gene_16925_tx_5"; exon_id "chr4_12193791_12193929_+"; exonnum "5"; txlen "1116";
chr4	HAVANA	exon	12232781	12232838	0	+	.	gene_id "ENSMUSG00000124938.1"; transcript_id "ENSMUST00000266984.1"; gene_type "lncRNA"; gene_name "ENSMUSG00000124938"; transcript_type "lncRNA"; transcript_name "ENSMUST00000266984"; exon_number 1; exon_id "ENSMUSE00001529564.1"; level 2; tag "basic"; tag "TAGENE";
chr4	HAVANA	transcript	12232781	12234690	0	+	.	gene_id "ENSMUSG00000124938.1"; transcript_id "ENSMUST00000266984.1"; gene_type "lncRNA"; gene_name "ENSMUSG00000124938"; transcript_type "lncRNA"; transcript_name "ENSMUST00000266984"; level 2; tag "basic"; tag "TAGENE";
chr4	HAVANA	gene	12232781	12237568	0	+	.	gene_id "ENSMUSG00000124938.1"; gene_type "lncRNA"; gene_name "ENSMUSG00000124938"; level 2; tag "overlaps_pseudogene"; tag "overlapping_locus";
chr4	HAVANA	gene	12232833	12233951	0	+	.	gene_id "ENSMUSG00000060989.9"; gene_type "transcribed_processed_pseudogene"; gene_name "Gm11847"; level 2; mgi_id "MGI:3651787"; tag "overlapping_locus"; havana_gene "OTTMUSG00000004599.1";
chr4	HAVANA	transcript	12232833	12233951	0	+	.	gene_id "ENSMUSG00000060989.9"; transcript_id "ENSMUST00000125165.2"; gene_type "transcribed_processed_pseudogene"; gene_name "Gm11847"; transcript_type "transcribed_processed_pseudogene"; transcript_name "Gm11847-201"; level 2; transcript_support_level "NA"; mgi_id "MGI:3651787"; ont "PGO:0000004"; ont "PGO:0000019"; tag "basic"; tag "Ensembl_canonical"; tag "GENCODE_Primary"; havana_gene "OTTMUSG00000004599.1"; havana_transcript "OTTMUST00000010415.1";
chr4	HAVANA	exon	12232833	12233951	0	+	.	gene_id "ENSMUSG00000060989.9"; transcript_id "ENSMUST00000125165.2"; gene_type "transcribed_processed_pseudogene"; gene_name "Gm11847"; transcript_type "transcribed_processed_pseudogene"; transcript_name "Gm11847-201"; exon_number 1; exon_id "ENSMUSE00000783907.2"; level 2; transcript_support_level "NA"; mgi_id "MGI:3651787"; ont "PGO:0000004"; ont "PGO:0000019"; tag "basic"; tag "Ensembl_canonical"; tag "GENCODE_Primary"; havana_gene "OTTMUSG00000004599.1"; havana_transcript "OTTMUST00000010415.1";
chr4	HAVANA	exon	12232905	12234690	0	+	.	gene_id "ENSMUSG00000124938.1"; transcript_id "ENSMUST00000266984.1"; gene_type "lncRNA"; gene_name "ENSMUSG00000124938"; transcript_type "lncRNA"; transcript_name "ENSMUST00000266984"; exon_number 2; exon_id "ENSMUSE00001529563.1"; level 2; tag "basic"; tag "TAGENE";
chr4	HAVANA	exon	12233908	12233966	0	+	.	gene_id "ENSMUSG00000124938.1"; transcript_id "ENSMUST00000266983.1"; gene_type "lncRNA"; gene_name "ENSMUSG00000124938"; transcript_type "lncRNA"; transcript_name "ENSMUST00000266983"; exon_number 1; exon_id "ENSMUSE00001529566.1"; level 2; tag "basic"; tag "Ensembl_canonical"; tag "GENCODE_Primary"; tag "TAGENE";
chr4	HAVANA	transcript	12233908	12237568	0	+	.	gene_id "ENSMUSG00000124938.1"; transcript_id "ENSMUST00000266983.1"; gene_type "lncRNA"; gene_name "ENSMUSG00000124938"; transcript_type "lncRNA"; transcript_name "ENSMUST00000266983"; level 2; tag "basic"; tag "Ensembl_canonical"; tag "GENCODE_Primary"; tag "TAGENE";
chr4	HAVANA	exon	12236619	12237568	0	+	.	gene_id "ENSMUSG00000124938.1"; transcript_id "ENSMUST00000266983.1"; gene_type "lncRNA"; gene_name "ENSMUSG00000124938"; transcript_type "lncRNA"; transcript_name "ENSMUST00000266983"; exon_number 2; exon_id "ENSMUSE00001529565.1"; level 2; tag "basic"; tag "Ensembl_canonical"; tag "GENCODE_Primary"; tag "TAGENE";
chr4	sragcm37_es	exon	12252696	12252816	0.981665146771039	+	.	gene_id "ENSMUSG00000085909.2"; transcript_id "ENSMUSG00000085909.2_tx_2"; exon_id "chr4_12252696_12252816_+"; exonnum "1"; txlen "599";
chr4	sragcm37_mid	exon	12253804	12253857	0.981665146771039	+	.	gene_id "ENSMUSG00000085909.2"; transcript_id "ENSMUSG00000085909.2_tx_2"; exon_id "chr4_12253804_12253857_+"; exonnum "2"; txlen "599";
chr4	sragcm37_mid	exon	12266535	12266623	0.981665146771039	+	.	gene_id "ENSMUSG00000085909.2"; transcript_id "ENSMUSG00000085909.2_tx_2"; exon_id "chr4_12266535_12266623_+"; exonnum "3"; txlen "599";
chr4	sragcm37_mid	exon	12269047	12269112	0.981665146771039	+	.	gene_id "ENSMUSG00000085909.2"; transcript_id "ENSMUSG00000085909.2_tx_2"; exon_id "chr4_12269047_12269112_+"; exonnum "4"; txlen "599";
chr4	sragcm37_ss	exon	12269672	12269940	0.981665146771039	+	.	gene_id "ENSMUSG00000085909.2"; transcript_id "ENSMUSG00000085909.2_tx_2"; exon_id "chr4_12269672_12269940_+"; exonnum "5"; txlen "599";
chr4	HAVANA	exon	12271399	12271516	0	+	.	gene_id "ENSMUSG00000085909.2"; transcript_id "ENSMUST00000155156.2"; gene_type "lncRNA"; gene_name "Gm11846"; transcript_type "lncRNA"; transcript_name "Gm11846-201"; exon_number 1; exon_id "ENSMUSE00000732366.2"; level 2; transcript_support_level "2"; mgi_id "MGI:3651794"; tag "basic"; tag "Ensembl_canonical"; tag "GENCODE_Primary"; havana_gene "OTTMUSG00000004597.1"; havana_transcript "OTTMUST00000010409.1";
chr4	ENSEMBL_gcm37	exon	12271399	12271516	1.31789924414676	+	.	gene_id "ENSMUSG00000085909.2"; transcript_id "ENSMUSG00000085909.2_tx_1"; exon_id "chr4_12271399_12271516_+"; exonnum "1"; txlen "536";
chr4	ENSEMBL_gcm37	exon	12271399	12271516	0.759543591090953	+	.	gene_id "ENSMUSG00000085909.2"; transcript_id "ENSMUSG00000085909.2_tx_3"; exon_id "chr4_12271399_12271516_+"; exonnum "1"; txlen "581";
chr4	ENSEMBL_gcm37	exon	12271399	12271516	0.278432154916599	+	.	gene_id "ENSMUSG00000085909.2"; transcript_id "ENSMUSG00000085909.2_tx_5"; exon_id "chr4_12271399_12271516_+"; exonnum "1"; txlen "530";
chr4	ENSEMBL_gcm37	exon	12271399	12271516	0.140304310871445	+	.	gene_id "ENSMUSG00000085909.2"; transcript_id "ENSMUSG00000085909.2_tx_6"; exon_id "chr4_12271399_12271516_+"; exonnum "1"; txlen "672";
chr4	ENSEMBL_gcm37	exon	12271399	12271516	0.00208912159289338	+	.	gene_id "ENSMUSG00000085909.2"; transcript_id "ENSMUSG00000085909.2_tx_7"; exon_id "chr4_12271399_12271516_+"; exonnum "1"; txlen "1066";
chr4	HAVANA	gene	12271399	12314583	0	+	.	gene_id "ENSMUSG00000085909.2"; gene_type "lncRNA"; gene_name "Gm11846"; level 2; mgi_id "MGI:3651794"; havana_gene "OTTMUSG00000004597.1";
chr4	HAVANA	transcript	12271399	12314583	0	+	.	gene_id "ENSMUSG00000085909.2"; transcript_id "ENSMUST00000155156.2"; gene_type "lncRNA"; gene_name "Gm11846"; transcript_type "lncRNA"; transcript_name "Gm11846-201"; level 2; transcript_support_level "2"; mgi_id "MGI:3651794"; tag "basic"; tag "Ensembl_canonical"; tag "GENCODE_Primary"; havana_gene "OTTMUSG00000004597.1"; havana_transcript "OTTMUST00000010409.1";
chr4	sragcm37_ss	exon	12274057	12274519	0.759543591090953	+	.	gene_id "ENSMUSG00000085909.2"; transcript_id "ENSMUSG00000085909.2_tx_3"; exon_id "chr4_12274057_12274519_+"; exonnum "2"; txlen "581";
chr4	sragcm37_mid	exon	12283502	12283637	0.278432154916599	+	.	gene_id "ENSMUSG00000085909.2"; transcript_id "ENSMUSG00000085909.2_tx_5"; exon_id "chr4_12283502_12283637_+"; exonnum "2"; txlen "530";
chr4	sragcm37_mid	exon	12283502	12283637	0.140304310871445	+	.	gene_id "ENSMUSG00000085909.2"; transcript_id "ENSMUSG00000085909.2_tx_6"; exon_id "chr4_12283502_12283637_+"; exonnum "2"; txlen "672";
chr4	sragcm37_mid	exon	12283502	12283637	0.00208912159289338	+	.	gene_id "ENSMUSG00000085909.2"; transcript_id "ENSMUSG00000085909.2_tx_7"; exon_id "chr4_12283502_12283637_+"; exonnum "2"; txlen "1066";
chr4	sragcm37_mid	exon	12308613	12308782	0.00208912159289338	+	.	gene_id "ENSMUSG00000085909.2"; transcript_id "ENSMUSG00000085909.2_tx_7"; exon_id "chr4_12308613_12308782_+"; exonnum "3"; txlen "1066";
chr4	sragcm37_mid	exon	12311110	12311193	0.00208912159289338	+	.	gene_id "ENSMUSG00000085909.2"; transcript_id "ENSMUSG00000085909.2_tx_7"; exon_id "chr4_12311110_12311193_+"; exonnum "4"; txlen "1066";
chr4	sragcm37_mid	exon	12311579	12311683	0.00208912159289338	+	.	gene_id "ENSMUSG00000085909.2"; transcript_id "ENSMUSG00000085909.2_tx_7"; exon_id "chr4_12311579_12311683_+"; exonnum "5"; txlen "1066";
chr4	sragcm37_mid	exon	12311841	12311875	0.00208912159289338	+	.	gene_id "ENSMUSG00000085909.2"; transcript_id "ENSMUSG00000085909.2_tx_7"; exon_id "chr4_12311841_12311875_+"; exonnum "6"; txlen "1066";
chr4	HAVANA	exon	12312877	12312997	0	+	.	gene_id "ENSMUSG00000085909.2"; transcript_id "ENSMUST00000155156.2"; gene_type "lncRNA"; gene_name "Gm11846"; transcript_type "lncRNA"; transcript_name "Gm11846-201"; exon_number 2; exon_id "ENSMUSE00000791812.2"; level 2; transcript_support_level "2"; mgi_id "MGI:3651794"; tag "basic"; tag "Ensembl_canonical"; tag "GENCODE_Primary"; havana_gene "OTTMUSG00000004597.1"; havana_transcript "OTTMUST00000010409.1";
chr4	sragcm37_mid	exon	12312877	12313018	1.31789924414676	+	.	gene_id "ENSMUSG00000085909.2"; transcript_id "ENSMUSG00000085909.2_tx_1"; exon_id "chr4_12312877_12313018_+"; exonnum "2"; txlen "536";
chr4	sragcm37_mid	exon	12312877	12313018	0.140304310871445	+	.	gene_id "ENSMUSG00000085909.2"; transcript_id "ENSMUSG00000085909.2_tx_6"; exon_id "chr4_12312877_12313018_+"; exonnum "3"; txlen "672";
chr4	sragcm37_mid	exon	12312877	12313018	0.00208912159289338	+	.	gene_id "ENSMUSG00000085909.2"; transcript_id "ENSMUSG00000085909.2_tx_7"; exon_id "chr4_12312877_12313018_+"; exonnum "7"; txlen "1066";
chr4	HAVANA	exon	12314308	12314583	0	+	.	gene_id "ENSMUSG00000085909.2"; transcript_id "ENSMUST00000155156.2"; gene_type "lncRNA"; gene_name "Gm11846"; transcript_type "lncRNA"; transcript_name "Gm11846-201"; exon_number 3; exon_id "ENSMUSE00000725785.2"; level 2; transcript_support_level "2"; mgi_id "MGI:3651794"; tag "basic"; tag "Ensembl_canonical"; tag "GENCODE_Primary"; havana_gene "OTTMUSG00000004597.1"; havana_transcript "OTTMUST00000010409.1";
chr4	ENSEMBL_gcm37	exon	12314308	12314583	1.31789924414676	+	.	gene_id "ENSMUSG00000085909.2"; transcript_id "ENSMUSG00000085909.2_tx_1"; exon_id "chr4_12314308_12314583_+"; exonnum "3"; txlen "536";
chr4	ENSEMBL_gcm37	exon	12314308	12314583	0.278432154916599	+	.	gene_id "ENSMUSG00000085909.2"; transcript_id "ENSMUSG00000085909.2_tx_5"; exon_id "chr4_12314308_12314583_+"; exonnum "3"; txlen "530";
chr4	ENSEMBL_gcm37	exon	12314308	12314583	0.140304310871445	+	.	gene_id "ENSMUSG00000085909.2"; transcript_id "ENSMUSG00000085909.2_tx_6"; exon_id "chr4_12314308_12314583_+"; exonnum "4"; txlen "672";
chr4	ENSEMBL_gcm37	exon	12314308	12314583	0.00208912159289338	+	.	gene_id "ENSMUSG00000085909.2"; transcript_id "ENSMUSG00000085909.2_tx_7"; exon_id "chr4_12314308_12314583_+"; exonnum "8"; txlen "1066";
chr4	sragcm37_es	exon	12403289	12403603	0.0340112840307548	+	.	gene_id "ENSMUSG00000126269.1"; transcript_id "ENSMUSG00000126269.1_tx_19"; exon_id "chr4_12403289_12403603_+"; exonnum "1"; txlen "1202";
chr4	sragcm37_mid	exon	12407691	12407842	0.0340112840307548	+	.	gene_id "ENSMUSG00000126269.1"; transcript_id "ENSMUSG00000126269.1_tx_19"; exon_id "chr4_12407691_12407842_+"; exonnum "2"; txlen "1202";
chr4	sragcm37_mid	exon	12411291	12411460	0.0340112840307548	+	.	gene_id "ENSMUSG00000126269.1"; transcript_id "ENSMUSG00000126269.1_tx_19"; exon_id "chr4_12411291_12411460_+"; exonnum "3"; txlen "1202";
chr4	HAVANA	exon	12411847	12412046	0	+	.	gene_id "ENSMUSG00000126269.1"; transcript_id "ENSMUST00000275409.1"; gene_type "lncRNA"; gene_name "ENSMUSG00000126269"; transcript_type "lncRNA"; transcript_name "ENSMUST00000275409"; exon_number 1; exon_id "ENSMUSE00001545849.1"; level 2; tag "basic"; tag "Ensembl_canonical"; tag "GENCODE_Primary"; tag "TAGENE";
chr4	HAVANA	gene	12411847	12413066	0	+	.	gene_id "ENSMUSG00000126269.1"; gene_type "lncRNA"; gene_name "ENSMUSG00000126269"; level 2;
chr4	HAVANA	transcript	12411847	12413066	0	+	.	gene_id "ENSMUSG00000126269.1"; transcript_id "ENSMUST00000275409.1"; gene_type "lncRNA"; gene_name "ENSMUSG00000126269"; transcript_type "lncRNA"; transcript_name "ENSMUST00000275409"; level 2; tag "basic"; tag "Ensembl_canonical"; tag "GENCODE_Primary"; tag "TAGENE";
chr4	HAVANA	exon	12412928	12413066	0	+	.	gene_id "ENSMUSG00000126269.1"; transcript_id "ENSMUST00000275409.1"; gene_type "lncRNA"; gene_name "ENSMUSG00000126269"; transcript_type "lncRNA"; transcript_name "ENSMUST00000275409"; exon_number 2; exon_id "ENSMUSE00001545850.1"; level 2; tag "basic"; tag "Ensembl_canonical"; tag "GENCODE_Primary"; tag "TAGENE";
chr4	sragcm37_ss	exon	12413347	12413911	0.0340112840307548	+	.	gene_id "ENSMUSG00000126269.1"; transcript_id "ENSMUSG00000126269.1_tx_19"; exon_id "chr4_12413347_12413911_+"; exonnum "4"; txlen "1202";
chr4	sragcm37_mid	exon	12461387	12461509	0.0464790753570542	+	.	gene_id "ENSMUSG00000126269.1"; transcript_id "ENSMUSG00000126269.1_tx_17"; exon_id "chr4_12461387_12461509_+"; exonnum "1"; txlen "539";
chr4	sragcm37_mid	exon	12461387	12461509	0.0298824827072503	+	.	gene_id "ENSMUSG00000126269.1"; transcript_id "ENSMUSG00000126269.1_tx_21"; exon_id "chr4_12461387_12461509_+"; exonnum "1"; txlen "649";
chr4	sragcm37_mid	exon	12507588	12507685	0.0121828583344944	+	.	gene_id "ENSMUSG00000126269.1"; transcript_id "ENSMUSG00000126269.1_tx_31"; exon_id "chr4_12507588_12507685_+"; exonnum "1"; txlen "519";
chr4	sragcm37_mid	exon	12508695	12508793	0.0121828583344944	+	.	gene_id "ENSMUSG00000126269.1"; transcript_id "ENSMUSG00000126269.1_tx_31"; exon_id "chr4_12508695_12508793_+"; exonnum "2"; txlen "519";
chr4	sragcm37_mid	exon	12509240	12509356	0.0121828583344944	+	.	gene_id "ENSMUSG00000126269.1"; transcript_id "ENSMUSG00000126269.1_tx_31"; exon_id "chr4_12509240_12509356_+"; exonnum "3"; txlen "519";
chr4	sragcm37_mid	exon	12531901	12532010	0.0298824827072503	+	.	gene_id "ENSMUSG00000126269.1"; transcript_id "ENSMUSG00000126269.1_tx_21"; exon_id "chr4_12531901_12532010_+"; exonnum "2"; txlen "649";
chr4	sragcm37_es	exon	12561114	12561172	0.0160744806641404	+	.	gene_id "ENSMUSG00000126269.1"; transcript_id "ENSMUSG00000126269.1_tx_28"; exon_id "chr4_12561114_12561172_+"; exonnum "1"; txlen "622";
chr4	sragcm37_es	exon	12561114	12561172	0.138189160253235	+	.	gene_id "ENSMUSG00000126269.1"; transcript_id "ENSMUSG00000126269.1_tx_3"; exon_id "chr4_12561114_12561172_+"; exonnum "1"; txlen "523";
chr4	sragcm37_es	exon	12561114	12561172	0.00276200738432263	+	.	gene_id "ENSMUSG00000126269.1"; transcript_id "ENSMUSG00000126269.1_tx_33"; exon_id "chr4_12561114_12561172_+"; exonnum "1"; txlen "626";
chr4	sragcm37_es	exon	12561258	12561421	0.0265558149080748	+	.	gene_id "ENSMUSG00000126269.1"; transcript_id "ENSMUSG00000126269.1_tx_22"; exon_id "chr4_12561258_12561421_+"; exonnum "1"; txlen "584";
chr4	sragcm37_es	exon	12561258	12561421	0.0253023419523388	+	.	gene_id "ENSMUSG00000126269.1"; transcript_id "ENSMUSG00000126269.1_tx_24"; exon_id "chr4_12561258_12561421_+"; exonnum "1"; txlen "632";
chr4	sragcm37_es	exon	12561258	12561421	0.0253023419523388	+	.	gene_id "ENSMUSG00000126269.1"; transcript_id "ENSMUSG00000126269.1_tx_25"; exon_id "chr4_12561258_12561421_+"; exonnum "1"; txlen "541";
chr4	sragcm37_es	exon	12561258	12561421	0.120171731009066	+	.	gene_id "ENSMUSG00000126269.1"; transcript_id "ENSMUSG00000126269.1_tx_4"; exon_id "chr4_12561258_12561421_+"; exonnum "1"; txlen "628";
chr4	sragcm37_es	exon	12561258	12561421	0.102194760686785	+	.	gene_id "ENSMUSG00000126269.1"; transcript_id "ENSMUSG00000126269.1_tx_5"; exon_id "chr4_12561258_12561421_+"; exonnum "1"; txlen "580";
chr4	sragcm37_es	exon	12561258	12561421	0.0952518697755536	+	.	gene_id "ENSMUSG00000126269.1"; transcript_id "ENSMUSG00000126269.1_tx_7"; exon_id "chr4_12561258_12561421_+"; exonnum "1"; txlen "537";
chr4	sragcm37_mid	exon	12566708	12566755	0.0253023419523388	+	.	gene_id "ENSMUSG00000126269.1"; transcript_id "ENSMUSG00000126269.1_tx_24"; exon_id "chr4_12566708_12566755_+"; exonnum "2"; txlen "632";
chr4	sragcm37_mid	exon	12566708	12566755	0.0253023419523388	+	.	gene_id "ENSMUSG00000126269.1"; transcript_id "ENSMUSG00000126269.1_tx_25"; exon_id "chr4_12566708_12566755_+"; exonnum "2"; txlen "541";
chr4	sragcm37_mid	exon	12566708	12566755	0.0160744806641404	+	.	gene_id "ENSMUSG00000126269.1"; transcript_id "ENSMUSG00000126269.1_tx_28"; exon_id "chr4_12566708_12566755_+"; exonnum "2"; txlen "622";
chr4	sragcm37_mid	exon	12566708	12566755	0.138189160253235	+	.	gene_id "ENSMUSG00000126269.1"; transcript_id "ENSMUSG00000126269.1_tx_3"; exon_id "chr4_12566708_12566755_+"; exonnum "2"; txlen "523";
chr4	sragcm37_mid	exon	12566708	12566755	0.00276200738432263	+	.	gene_id "ENSMUSG00000126269.1"; transcript_id "ENSMUSG00000126269.1_tx_33"; exon_id "chr4_12566708_12566755_+"; exonnum "2"; txlen "626";
chr4	sragcm37_mid	exon	12566708	12566755	0.120171731009066	+	.	gene_id "ENSMUSG00000126269.1"; transcript_id "ENSMUSG00000126269.1_tx_4"; exon_id "chr4_12566708_12566755_+"; exonnum "2"; txlen "628";
chr4	sragcm37_mid	exon	12566708	12566755	0.0952518697755536	+	.	gene_id "ENSMUSG00000126269.1"; transcript_id "ENSMUSG00000126269.1_tx_7"; exon_id "chr4_12566708_12566755_+"; exonnum "2"; txlen "537";
chr4	sragcm37_mid	exon	12568785	12568883	0.0160744806641404	+	.	gene_id "ENSMUSG00000126269.1"; transcript_id "ENSMUSG00000126269.1_tx_28"; exon_id "chr4_12568785_12568883_+"; exonnum "3"; txlen "622";
chr4	sragcm37_mid	exon	12568785	12568883	0.00276200738432263	+	.	gene_id "ENSMUSG00000126269.1"; transcript_id "ENSMUSG00000126269.1_tx_33"; exon_id "chr4_12568785_12568883_+"; exonnum "3"; txlen "626";
chr4	sragcm37_mid	exon	12569248	12569285	0.0464790753570542	+	.	gene_id "ENSMUSG00000126269.1"; transcript_id "ENSMUSG00000126269.1_tx_17"; exon_id "chr4_12569248_12569285_+"; exonnum "2"; txlen "539";
chr4	sragcm37_mid	exon	12569248	12569285	0.0298824827072503	+	.	gene_id "ENSMUSG00000126269.1"; transcript_id "ENSMUSG00000126269.1_tx_21"; exon_id "chr4_12569248_12569285_+"; exonnum "3"; txlen "649";
chr4	sragcm37_mid	exon	12569248	12569285	0.0160744806641404	+	.	gene_id "ENSMUSG00000126269.1"; transcript_id "ENSMUSG00000126269.1_tx_28"; exon_id "chr4_12569248_12569285_+"; exonnum "4"; txlen "622";
chr4	sragcm37_mid	exon	12569248	12569285	0.138189160253235	+	.	gene_id "ENSMUSG00000126269.1"; transcript_id "ENSMUSG00000126269.1_tx_3"; exon_id "chr4_12569248_12569285_+"; exonnum "3"; txlen "523";
chr4	sragcm37_mid	exon	12569248	12569285	0.120171731009066	+	.	gene_id "ENSMUSG00000126269.1"; transcript_id "ENSMUSG00000126269.1_tx_4"; exon_id "chr4_12569248_12569285_+"; exonnum "3"; txlen "628";
chr4	sragcm37_mid	exon	12569248	12569285	0.102194760686785	+	.	gene_id "ENSMUSG00000126269.1"; transcript_id "ENSMUSG00000126269.1_tx_5"; exon_id "chr4_12569248_12569285_+"; exonnum "2"; txlen "580";
chr4	sragcm37_mid	exon	12569248	12569285	0.0952518697755536	+	.	gene_id "ENSMUSG00000126269.1"; transcript_id "ENSMUSG00000126269.1_tx_7"; exon_id "chr4_12569248_12569285_+"; exonnum "3"; txlen "537";
chr4	sragcm37_mid	exon	12569248	12569289	0.0265558149080748	+	.	gene_id "ENSMUSG00000126269.1"; transcript_id "ENSMUSG00000126269.1_tx_22"; exon_id "chr4_12569248_12569289_+"; exonnum "2"; txlen "584";
chr4	sragcm37_mid	exon	12569248	12569289	0.0253023419523388	+	.	gene_id "ENSMUSG00000126269.1"; transcript_id "ENSMUSG00000126269.1_tx_24"; exon_id "chr4_12569248_12569289_+"; exonnum "3"; txlen "632";
chr4	sragcm37_mid	exon	12569248	12569289	0.0253023419523388	+	.	gene_id "ENSMUSG00000126269.1"; transcript_id "ENSMUSG00000126269.1_tx_25"; exon_id "chr4_12569248_12569289_+"; exonnum "3"; txlen "541";
chr4	sragcm37_mid	exon	12569248	12569289	0.00276200738432263	+	.	gene_id "ENSMUSG00000126269.1"; transcript_id "ENSMUSG00000126269.1_tx_33"; exon_id "chr4_12569248_12569289_+"; exonnum "4"; txlen "626";
chr4	sragcm37_mid	exon	12573616	12573788	0.0464790753570542	+	.	gene_id "ENSMUSG00000126269.1"; transcript_id "ENSMUSG00000126269.1_tx_17"; exon_id "chr4_12573616_12573788_+"; exonnum "3"; txlen "539";
chr4	sragcm37_mid	exon	12573616	12573788	0.0298824827072503	+	.	gene_id "ENSMUSG00000126269.1"; transcript_id "ENSMUSG00000126269.1_tx_21"; exon_id "chr4_12573616_12573788_+"; exonnum "4"; txlen "649";
chr4	sragcm37_mid	exon	12573616	12573788	0.0265558149080748	+	.	gene_id "ENSMUSG00000126269.1"; transcript_id "ENSMUSG00000126269.1_tx_22"; exon_id "chr4_12573616_12573788_+"; exonnum "3"; txlen "584";
chr4	sragcm37_mid	exon	12573616	12573788	0.0253023419523388	+	.	gene_id "ENSMUSG00000126269.1"; transcript_id "ENSMUSG00000126269.1_tx_24"; exon_id "chr4_12573616_12573788_+"; exonnum "4"; txlen "632";
chr4	sragcm37_mid	exon	12573616	12573788	0.0253023419523388	+	.	gene_id "ENSMUSG00000126269.1"; transcript_id "ENSMUSG00000126269.1_tx_25"; exon_id "chr4_12573616_12573788_+"; exonnum "4"; txlen "541";
chr4	sragcm37_mid	exon	12573616	12573788	0.0160744806641404	+	.	gene_id "ENSMUSG00000126269.1"; transcript_id "ENSMUSG00000126269.1_tx_28"; exon_id "chr4_12573616_12573788_+"; exonnum "5"; txlen "622";
chr4	sragcm37_mid	exon	12573616	12573788	0.138189160253235	+	.	gene_id "ENSMUSG00000126269.1"; transcript_id "ENSMUSG00000126269.1_tx_3"; exon_id "chr4_12573616_12573788_+"; exonnum "4"; txlen "523";
chr4	sragcm37_mid	exon	12573616	12573788	0.00276200738432263	+	.	gene_id "ENSMUSG00000126269.1"; transcript_id "ENSMUSG00000126269.1_tx_33"; exon_id "chr4_12573616_12573788_+"; exonnum "5"; txlen "626";
chr4	sragcm37_mid	exon	12573616	12573788	0.120171731009066	+	.	gene_id "ENSMUSG00000126269.1"; transcript_id "ENSMUSG00000126269.1_tx_4"; exon_id "chr4_12573616_12573788_+"; exonnum "4"; txlen "628";
chr4	sragcm37_mid	exon	12573616	12573788	0.102194760686785	+	.	gene_id "ENSMUSG00000126269.1"; transcript_id "ENSMUSG00000126269.1_tx_5"; exon_id "chr4_12573616_12573788_+"; exonnum "3"; txlen "580";
chr4	sragcm37_mid	exon	12573616	12573788	0.0952518697755536	+	.	gene_id "ENSMUSG00000126269.1"; transcript_id "ENSMUSG00000126269.1_tx_7"; exon_id "chr4_12573616_12573788_+"; exonnum "4"; txlen "537";
chr4	sragcm37_ss	exon	12578387	12578500	0.0253023419523388	+	.	gene_id "ENSMUSG00000126269.1"; transcript_id "ENSMUSG00000126269.1_tx_25"; exon_id "chr4_12578387_12578500_+"; exonnum "5"; txlen "541";
chr4	sragcm37_ss	exon	12578387	12578500	0.0952518697755536	+	.	gene_id "ENSMUSG00000126269.1"; transcript_id "ENSMUSG00000126269.1_tx_7"; exon_id "chr4_12578387_12578500_+"; exonnum "5"; txlen "537";
chr4	sragcm37_ss	exon	12594771	12594975	0.0464790753570542	+	.	gene_id "ENSMUSG00000126269.1"; transcript_id "ENSMUSG00000126269.1_tx_17"; exon_id "chr4_12594771_12594975_+"; exonnum "4"; txlen "539";
chr4	sragcm37_ss	exon	12594771	12594975	0.0298824827072503	+	.	gene_id "ENSMUSG00000126269.1"; transcript_id "ENSMUSG00000126269.1_tx_21"; exon_id "chr4_12594771_12594975_+"; exonnum "5"; txlen "649";
chr4	sragcm37_ss	exon	12594771	12594975	0.0265558149080748	+	.	gene_id "ENSMUSG00000126269.1"; transcript_id "ENSMUSG00000126269.1_tx_22"; exon_id "chr4_12594771_12594975_+"; exonnum "4"; txlen "584";
chr4	sragcm37_ss	exon	12594771	12594975	0.0253023419523388	+	.	gene_id "ENSMUSG00000126269.1"; transcript_id "ENSMUSG00000126269.1_tx_24"; exon_id "chr4_12594771_12594975_+"; exonnum "5"; txlen "632";
chr4	sragcm37_ss	exon	12594771	12594975	0.0160744806641404	+	.	gene_id "ENSMUSG00000126269.1"; transcript_id "ENSMUSG00000126269.1_tx_28"; exon_id "chr4_12594771_12594975_+"; exonnum "6"; txlen "622";
chr4	sragcm37_ss	exon	12594771	12594975	0.138189160253235	+	.	gene_id "ENSMUSG00000126269.1"; transcript_id "ENSMUSG00000126269.1_tx_3"; exon_id "chr4_12594771_12594975_+"; exonnum "5"; txlen "523";
chr4	sragcm37_ss	exon	12594771	12594975	0.0121828583344944	+	.	gene_id "ENSMUSG00000126269.1"; transcript_id "ENSMUSG00000126269.1_tx_31"; exon_id "chr4_12594771_12594975_+"; exonnum "4"; txlen "519";
chr4	sragcm37_ss	exon	12594771	12594975	0.00276200738432263	+	.	gene_id "ENSMUSG00000126269.1"; transcript_id "ENSMUSG00000126269.1_tx_33"; exon_id "chr4_12594771_12594975_+"; exonnum "6"; txlen "626";
chr4	sragcm37_ss	exon	12594771	12594975	0.120171731009066	+	.	gene_id "ENSMUSG00000126269.1"; transcript_id "ENSMUSG00000126269.1_tx_4"; exon_id "chr4_12594771_12594975_+"; exonnum "5"; txlen "628";
chr4	sragcm37_ss	exon	12594771	12594975	0.102194760686785	+	.	gene_id "ENSMUSG00000126269.1"; transcript_id "ENSMUSG00000126269.1_tx_5"; exon_id "chr4_12594771_12594975_+"; exonnum "4"; txlen "580";
chr4	HAVANA	gene	12597388	12671843	0	+	.	gene_id "ENSMUSG00000104211.2"; gene_type "TEC"; gene_name "Gm37985"; level 2; mgi_id "MGI:5611213"; havana_gene "OTTMUSG00000047704.1";
chr4	HAVANA	transcript	12597388	12671843	0	+	.	gene_id "ENSMUSG00000104211.2"; transcript_id "ENSMUST00000194728.2"; gene_type "TEC"; gene_name "Gm37985"; transcript_type "TEC"; transcript_name "Gm37985-201"; level 2; transcript_support_level "NA"; mgi_id "MGI:5611213"; tag "not_organism_supported"; tag "basic"; tag "Ensembl_canonical"; tag "GENCODE_Primary"; havana_gene "OTTMUSG00000047704.1"; havana_transcript "OTTMUST00000122915.1";
chr4	HAVANA	exon	12597388	12671843	0	+	.	gene_id "ENSMUSG00000104211.2"; transcript_id "ENSMUST00000194728.2"; gene_type "TEC"; gene_name "Gm37985"; transcript_type "TEC"; transcript_name "Gm37985-201"; exon_number 1; exon_id "ENSMUSE00001337118.2"; level 2; transcript_support_level "NA"; mgi_id "MGI:5611213"; tag "not_organism_supported"; tag "basic"; tag "Ensembl_canonical"; tag "GENCODE_Primary"; havana_gene "OTTMUSG00000047704.1"; havana_transcript "OTTMUST00000122915.1";
chr4	sragcm37_es	exon	12741323	12741606	0.00390770927710197	+	.	gene_id "ENSMUSG00000055963.13"; transcript_id "ENSMUSG00000055963.13_tx_3"; exon_id "chr4_12741323_12741606_+"; exonnum "1"; txlen "888";
chr4	sragcm37_mid	exon	12780332	12780456	0.00390770927710197	+	.	gene_id "ENSMUSG00000055963.13"; transcript_id "ENSMUSG00000055963.13_tx_3"; exon_id "chr4_12780332_12780456_+"; exonnum "2"; txlen "888";
chr4	sragcm37_mid	exon	12785732	12785862	0.00390770927710197	+	.	gene_id "ENSMUSG00000055963.13"; transcript_id "ENSMUSG00000055963.13_tx_3"; exon_id "chr4_12785732_12785862_+"; exonnum "3"; txlen "888";
chr4	sragcm37_mid	exon	12795609	12795780	0.00390770927710197	+	.	gene_id "ENSMUSG00000055963.13"; transcript_id "ENSMUSG00000055963.13_tx_3"; exon_id "chr4_12795609_12795780_+"; exonnum "4"; txlen "888";
chr4	ENSEMBL	gene	12812706	12812812	0	+	.	gene_id "ENSMUSG00002076080.1"; gene_type "rRNA"; gene_name "Gm56217"; level 3; mgi_id "MGI:6848892";
chr4	ENSEMBL	transcript	12812706	12812812	0	+	.	gene_id "ENSMUSG00002076080.1"; transcript_id "ENSMUST00020183419.1"; gene_type "rRNA"; gene_name "Gm56217"; transcript_type "rRNA"; transcript_name "Gm56217-201"; level 3; mgi_id "MGI:6848892"; tag "basic"; tag "Ensembl_canonical"; tag "GENCODE_Primary";
chr4	ENSEMBL	exon	12812706	12812812	0	+	.	gene_id "ENSMUSG00002076080.1"; transcript_id "ENSMUST00020183419.1"; gene_type "rRNA"; gene_name "Gm56217"; transcript_type "rRNA"; transcript_name "Gm56217-201"; exon_number 1; exon_id "ENSMUSE00011469510.1"; level 3; mgi_id "MGI:6848892"; tag "basic"; tag "Ensembl_canonical"; tag "GENCODE_Primary";
chr4	sragcm37_mid	exon	12905785	12905871	0.00390770927710197	+	.	gene_id "ENSMUSG00000055963.13"; transcript_id "ENSMUSG00000055963.13_tx_3"; exon_id "chr4_12905785_12905871_+"; exonnum "5"; txlen "888";
chr4	sragcm37_ss	exon	12906379	12906467	0.00390770927710197	+	.	gene_id "ENSMUSG00000055963.13"; transcript_id "ENSMUSG00000055963.13_tx_3"; exon_id "chr4_12906379_12906467_+"; exonnum "6"; txlen "888";
chr4	HAVANA	exon	12906838	12906938	0	+	.	gene_id "ENSMUSG00000055963.13"; transcript_id "ENSMUST00000143186.8"; gene_type "protein_coding"; gene_name "Triqk"; transcript_type "protein_coding"; transcript_name "Triqk-201"; exon_number 1; exon_id "ENSMUSE00000730032.2"; level 2; protein_id "ENSMUSP00000139205.2"; transcript_support_level "1"; mgi_id "MGI:3650048"; tag "alternative_5_UTR"; tag "NAGNAG_splice_site"; tag "basic"; tag "appris_principal_1"; tag "CCDS"; ccdsid "CCDS71348.1"; havana_gene "OTTMUSG00000004461.1"; havana_transcript "OTTMUST00000010081.1";
chr4	HAVANA	UTR	12906838	12906938	0	+	.	gene_id "ENSMUSG00000055963.13"; transcript_id "ENSMUST00000143186.8"; gene_type "protein_coding"; gene_name "Triqk"; transcript_type "protein_coding"; transcript_name "Triqk-201"; exon_number 1; exon_id "ENSMUSE00000730032.2"; level 2; protein_id "ENSMUSP00000139205.2"; transcript_support_level "1"; mgi_id "MGI:3650048"; tag "alternative_5_UTR"; tag "NAGNAG_splice_site"; tag "basic"; tag "appris_principal_1"; tag "CCDS"; ccdsid "CCDS71348.1"; havana_gene "OTTMUSG00000004461.1"; havana_transcript "OTTMUST00000010081.1";
chr4	HAVANA	transcript	12906838	12980873	0	+	.	gene_id "ENSMUSG00000055963.13"; transcript_id "ENSMUST00000143186.8"; gene_type "protein_coding"; gene_name "Triqk"; transcript_type "protein_coding"; transcript_name "Triqk-201"; level 2; protein_id "ENSMUSP00000139205.2"; transcript_support_level "1"; mgi_id "MGI:3650048"; tag "alternative_5_UTR"; tag "NAGNAG_splice_site"; tag "basic"; tag "appris_principal_1"; tag "CCDS"; ccdsid "CCDS71348.1"; havana_gene "OTTMUSG00000004461.1"; havana_transcript "OTTMUST00000010081.1";
chr4	HAVANA	gene	12906838	12983553	0	+	.	gene_id "ENSMUSG00000055963.13"; gene_type "protein_coding"; gene_name "Triqk"; level 2; mgi_id "MGI:3650048"; havana_gene "OTTMUSG00000004461.1";
chr4	HAVANA	exon	12906858	12906938	0	+	.	gene_id "ENSMUSG00000055963.13"; transcript_id "ENSMUST00000183345.2"; gene_type "protein_coding"; gene_name "Triqk"; transcript_type "protein_coding"; transcript_name "Triqk-203"; exon_number 1; exon_id "ENSMUSE00000437134.2"; level 2; protein_id "ENSMUSP00000138966.2"; transcript_support_level "2"; mgi_id "MGI:3650048"; tag "NAGNAG_splice_site"; tag "basic"; tag "Ensembl_canonical"; tag "GENCODE_Primary"; tag "appris_principal_1"; tag "CCDS"; ccdsid "CCDS71348.1"; havana_gene "OTTMUSG00000004461.1"; havana_transcript "OTTMUST00000010080.1";
chr4	HAVANA	UTR	12906858	12906938	0	+	.	gene_id "ENSMUSG00000055963.13"; transcript_id "ENSMUST00000183345.2"; gene_type "protein_coding"; gene_name "Triqk"; transcript_type "protein_coding"; transcript_name "Triqk-203"; exon_number 1; exon_id "ENSMUSE00000437134.2"; level 2; protein_id "ENSMUSP00000138966.2"; transcript_support_level "2"; mgi_id "MGI:3650048"; tag "NAGNAG_splice_site"; tag "basic"; tag "Ensembl_canonical"; tag "GENCODE_Primary"; tag "appris_principal_1"; tag "CCDS"; ccdsid "CCDS71348.1"; havana_gene "OTTMUSG00000004461.1"; havana_transcript "OTTMUST00000010080.1";
chr4	HAVANA	transcript	12906858	12983553	0	+	.	gene_id "ENSMUSG00000055963.13"; transcript_id "ENSMUST00000183345.2"; gene_type "protein_coding"; gene_name "Triqk"; transcript_type "protein_coding"; transcript_name "Triqk-203"; level 2; protein_id "ENSMUSP00000138966.2"; transcript_support_level "2"; mgi_id "MGI:3650048"; tag "NAGNAG_splice_site"; tag "basic"; tag "Ensembl_canonical"; tag "GENCODE_Primary"; tag "appris_principal_1"; tag "CCDS"; ccdsid "CCDS71348.1"; havana_gene "OTTMUSG00000004461.1"; havana_transcript "OTTMUST00000010080.1";
chr4	sragcm37_es	exon	12907233	12907365	0.274270105307871	+	.	gene_id "ENSMUSG00000055963.13"; transcript_id "ENSMUSG00000055963.13_tx_2"; exon_id "chr4_12907233_12907365_+"; exonnum "1"; txlen "1157";
chr4	sragcm37_mid	exon	12908799	12908838	0.274270105307871	+	.	gene_id "ENSMUSG00000055963.13"; transcript_id "ENSMUSG00000055963.13_tx_2"; exon_id "chr4_12908799_12908838_+"; exonnum "2"; txlen "1157";
chr4	HAVANA	exon	12917916	12918065	0	+	.	gene_id "ENSMUSG00000055963.13"; transcript_id "ENSMUST00000143186.8"; gene_type "protein_coding"; gene_name "Triqk"; transcript_type "protein_coding"; transcript_name "Triqk-201"; exon_number 2; exon_id "ENSMUSE00000437102.2"; level 2; protein_id "ENSMUSP00000139205.2"; transcript_support_level "1"; mgi_id "MGI:3650048"; tag "alternative_5_UTR"; tag "NAGNAG_splice_site"; tag "basic"; tag "appris_principal_1"; tag "CCDS"; ccdsid "CCDS71348.1"; havana_gene "OTTMUSG00000004461.1"; havana_transcript "OTTMUST00000010081.1";
chr4	HAVANA	UTR	12917916	12918065	0	+	.	gene_id "ENSMUSG00000055963.13"; transcript_id "ENSMUST00000143186.8"; gene_type "protein_coding"; gene_name "Triqk"; transcript_type "protein_coding"; transcript_name "Triqk-201"; exon_number 2; exon_id "ENSMUSE00000437102.2"; level 2; protein_id "ENSMUSP00000139205.2"; transcript_support_level "1"; mgi_id "MGI:3650048"; tag "alternative_5_UTR"; tag "NAGNAG_splice_site"; tag "basic"; tag "appris_principal_1"; tag "CCDS"; ccdsid "CCDS71348.1"; havana_gene "OTTMUSG00000004461.1"; havana_transcript "OTTMUST00000010081.1";
chr4	HAVANA	exon	12917916	12918065	0	+	.	gene_id "ENSMUSG00000055963.13"; transcript_id "ENSMUST00000183345.2"; gene_type "protein_coding"; gene_name "Triqk"; transcript_type "protein_coding"; transcript_name "Triqk-203"; exon_number 2; exon_id "ENSMUSE00000437102.2"; level 2; protein_id "ENSMUSP00000138966.2"; transcript_support_level "2"; mgi_id "MGI:3650048"; tag "NAGNAG_splice_site"; tag "basic"; tag "Ensembl_canonical"; tag "GENCODE_Primary"; tag "appris_principal_1"; tag "CCDS"; ccdsid "CCDS71348.1"; havana_gene "OTTMUSG00000004461.1"; havana_transcript "OTTMUST00000010080.1";
chr4	HAVANA	UTR	12917916	12918065	0	+	.	gene_id "ENSMUSG00000055963.13"; transcript_id "ENSMUST00000183345.2"; gene_type "protein_coding"; gene_name "Triqk"; transcript_type "protein_coding"; transcript_name "Triqk-203"; exon_number 2; exon_id "ENSMUSE00000437102.2"; level 2; protein_id "ENSMUSP00000138966.2"; transcript_support_level "2"; mgi_id "MGI:3650048"; tag "NAGNAG_splice_site"; tag "basic"; tag "Ensembl_canonical"; tag "GENCODE_Primary"; tag "appris_principal_1"; tag "CCDS"; ccdsid "CCDS71348.1"; havana_gene "OTTMUSG00000004461.1"; havana_transcript "OTTMUST00000010080.1";
chr4	ENSEMBL_gcm37	exon	12917916	12918065	0.274270105307871	+	.	gene_id "ENSMUSG00000055963.13"; transcript_id "ENSMUSG00000055963.13_tx_2"; exon_id "chr4_12917916_12918065_+"; exonnum "3"; txlen "1157";
chr4	HAVANA	exon	12917967	12918065	0	+	.	gene_id "ENSMUSG00000055963.13"; transcript_id "ENSMUST00000156536.3"; gene_type "protein_coding"; gene_name "Triqk"; transcript_type "protein_coding_CDS_not_defined"; transcript_name "Triqk-202"; exon_number 1; exon_id "ENSMUSE00001316079.2"; level 2; transcript_support_level "3"; mgi_id "MGI:3650048"; havana_gene "OTTMUSG00000004461.1"; havana_transcript "OTTMUST00000117373.1";
chr4	HAVANA	transcript	12917967	12981070	0	+	.	gene_id "ENSMUSG00000055963.13"; transcript_id "ENSMUST00000156536.3"; gene_type "protein_coding"; gene_name "Triqk"; transcript_type "protein_coding_CDS_not_defined"; transcript_name "Triqk-202"; level 2; transcript_support_level "3"; mgi_id "MGI:3650048"; havana_gene "OTTMUSG00000004461.1"; havana_transcript "OTTMUST00000117373.1";
chr4	HAVANA	UTR	12962942	12962962	0	+	.	gene_id "ENSMUSG00000055963.13"; transcript_id "ENSMUST00000143186.8"; gene_type "protein_coding"; gene_name "Triqk"; transcript_type "protein_coding"; transcript_name "Triqk-201"; exon_number 3; exon_id "ENSMUSE00000937079.2"; level 2; protein_id "ENSMUSP00000139205.2"; transcript_support_level "1"; mgi_id "MGI:3650048"; tag "alternative_5_UTR"; tag "NAGNAG_splice_site"; tag "basic"; tag "appris_principal_1"; tag "CCDS"; ccdsid "CCDS71348.1"; havana_gene "OTTMUSG00000004461.1"; havana_transcript "OTTMUST00000010081.1";
chr4	HAVANA	exon	12962942	12963023	0	+	.	gene_id "ENSMUSG00000055963.13"; transcript_id "ENSMUST00000143186.8"; gene_type "protein_coding"; gene_name "Triqk"; transcript_type "protein_coding"; transcript_name "Triqk-201"; exon_number 3; exon_id "ENSMUSE00000937079.2"; level 2; protein_id "ENSMUSP00000139205.2"; transcript_support_level "1"; mgi_id "MGI:3650048"; tag "alternative_5_UTR"; tag "NAGNAG_splice_site"; tag "basic"; tag "appris_principal_1"; tag "CCDS"; ccdsid "CCDS71348.1"; havana_gene "OTTMUSG00000004461.1"; havana_transcript "OTTMUST00000010081.1";
chr4	ENSEMBL_gcm37	exon	12962942	12963023	0.274270105307871	+	.	gene_id "ENSMUSG00000055963.13"; transcript_id "ENSMUSG00000055963.13_tx_2"; exon_id "chr4_12962942_12963023_+"; exonnum "4"; txlen "1157";
chr4	HAVANA	UTR	12962945	12962962	0	+	.	gene_id "ENSMUSG00000055963.13"; transcript_id "ENSMUST00000183345.2"; gene_type "protein_coding"; gene_name "Triqk"; transcript_type "protein_coding"; transcript_name "Triqk-203"; exon_number 3; exon_id "ENSMUSE00000437090.2"; level 2; protein_id "ENSMUSP00000138966.2"; transcript_support_level "2"; mgi_id "MGI:3650048"; tag "NAGNAG_splice_site"; tag "basic"; tag "Ensembl_canonical"; tag "GENCODE_Primary"; tag "appris_principal_1"; tag "CCDS"; ccdsid "CCDS71348.1"; havana_gene "OTTMUSG00000004461.1"; havana_transcript "OTTMUST00000010080.1";
chr4	HAVANA	exon	12962945	12963023	0	+	.	gene_id "ENSMUSG00000055963.13"; transcript_id "ENSMUST00000183345.2"; gene_type "protein_coding"; gene_name "Triqk"; transcript_type "protein_coding"; transcript_name "Triqk-203"; exon_number 3; exon_id "ENSMUSE00000437090.2"; level 2; protein_id "ENSMUSP00000138966.2"; transcript_support_level "2"; mgi_id "MGI:3650048"; tag "NAGNAG_splice_site"; tag "basic"; tag "Ensembl_canonical"; tag "GENCODE_Primary"; tag "appris_principal_1"; tag "CCDS"; ccdsid "CCDS71348.1"; havana_gene "OTTMUSG00000004461.1"; havana_transcript "OTTMUST00000010080.1";
chr4	HAVANA	start_codon	12962963	12962965	0	+	0	gene_id "ENSMUSG00000055963.13"; transcript_id "ENSMUST00000143186.8"; gene_type "protein_coding"; gene_name "Triqk"; transcript_type "protein_coding"; transcript_name "Triqk-201"; exon_number 3; exon_id "ENSMUSE00000937079.2"; level 2; protein_id "ENSMUSP00000139205.2"; transcript_support_level "1"; mgi_id "MGI:3650048"; tag "alternative_5_UTR"; tag "NAGNAG_splice_site"; tag "basic"; tag "appris_principal_1"; tag "CCDS"; ccdsid "CCDS71348.1"; havana_gene "OTTMUSG00000004461.1"; havana_transcript "OTTMUST00000010081.1";
chr4	HAVANA	start_codon	12962963	12962965	0	+	0	gene_id "ENSMUSG00000055963.13"; transcript_id "ENSMUST00000183345.2"; gene_type "protein_coding"; gene_name "Triqk"; transcript_type "protein_coding"; transcript_name "Triqk-203"; exon_number 3; exon_id "ENSMUSE00000437090.2"; level 2; protein_id "ENSMUSP00000138966.2"; transcript_support_level "2"; mgi_id "MGI:3650048"; tag "NAGNAG_splice_site"; tag "basic"; tag "Ensembl_canonical"; tag "GENCODE_Primary"; tag "appris_principal_1"; tag "CCDS"; ccdsid "CCDS71348.1"; havana_gene "OTTMUSG00000004461.1"; havana_transcript "OTTMUST00000010080.1";
chr4	HAVANA	CDS	12962963	12963023	0	+	0	gene_id "ENSMUSG00000055963.13"; transcript_id "ENSMUST00000143186.8"; gene_type "protein_coding"; gene_name "Triqk"; transcript_type "protein_coding"; transcript_name "Triqk-201"; exon_number 3; exon_id "ENSMUSE00000937079.2"; level 2; protein_id "ENSMUSP00000139205.2"; transcript_support_level "1"; mgi_id "MGI:3650048"; tag "alternative_5_UTR"; tag "NAGNAG_splice_site"; tag "basic"; tag "appris_principal_1"; tag "CCDS"; ccdsid "CCDS71348.1"; havana_gene "OTTMUSG00000004461.1"; havana_transcript "OTTMUST00000010081.1";
chr4	HAVANA	CDS	12962963	12963023	0	+	0	gene_id "ENSMUSG00000055963.13"; transcript_id "ENSMUST00000183345.2"; gene_type "protein_coding"; gene_name "Triqk"; transcript_type "protein_coding"; transcript_name "Triqk-203"; exon_number 3; exon_id "ENSMUSE00000437090.2"; level 2; protein_id "ENSMUSP00000138966.2"; transcript_support_level "2"; mgi_id "MGI:3650048"; tag "NAGNAG_splice_site"; tag "basic"; tag "Ensembl_canonical"; tag "GENCODE_Primary"; tag "appris_principal_1"; tag "CCDS"; ccdsid "CCDS71348.1"; havana_gene "OTTMUSG00000004461.1"; havana_transcript "OTTMUST00000010080.1";
chr4	HAVANA	exon	12974730	12974815	0	+	.	gene_id "ENSMUSG00000055963.13"; transcript_id "ENSMUST00000143186.8"; gene_type "protein_coding"; gene_name "Triqk"; transcript_type "protein_coding"; transcript_name "Triqk-201"; exon_number 4; exon_id "ENSMUSE00001314485.2"; level 2; protein_id "ENSMUSP00000139205.2"; transcript_support_level "1"; mgi_id "MGI:3650048"; tag "alternative_5_UTR"; tag "NAGNAG_splice_site"; tag "basic"; tag "appris_principal_1"; tag "CCDS"; ccdsid "CCDS71348.1"; havana_gene "OTTMUSG00000004461.1"; havana_transcript "OTTMUST00000010081.1";
chr4	HAVANA	CDS	12974730	12974815	0	+	2	gene_id "ENSMUSG00000055963.13"; transcript_id "ENSMUST00000143186.8"; gene_type "protein_coding"; gene_name "Triqk"; transcript_type "protein_coding"; transcript_name "Triqk-201"; exon_number 4; exon_id "ENSMUSE00001314485.2"; level 2; protein_id "ENSMUSP00000139205.2"; transcript_support_level "1"; mgi_id "MGI:3650048"; tag "alternative_5_UTR"; tag "NAGNAG_splice_site"; tag "basic"; tag "appris_principal_1"; tag "CCDS"; ccdsid "CCDS71348.1"; havana_gene "OTTMUSG00000004461.1"; havana_transcript "OTTMUST00000010081.1";
chr4	HAVANA	exon	12974730	12974815	0	+	.	gene_id "ENSMUSG00000055963.13"; transcript_id "ENSMUST00000183345.2"; gene_type "protein_coding"; gene_name "Triqk"; transcript_type "protein_coding"; transcript_name "Triqk-203"; exon_number 4; exon_id "ENSMUSE00001314485.2"; level 2; protein_id "ENSMUSP00000138966.2"; transcript_support_level "2"; mgi_id "MGI:3650048"; tag "NAGNAG_splice_site"; tag "basic"; tag "Ensembl_canonical"; tag "GENCODE_Primary"; tag "appris_principal_1"; tag "CCDS"; ccdsid "CCDS71348.1"; havana_gene "OTTMUSG00000004461.1"; havana_transcript "OTTMUST00000010080.1";
chr4	HAVANA	CDS	12974730	12974815	0	+	2	gene_id "ENSMUSG00000055963.13"; transcript_id "ENSMUST00000183345.2"; gene_type "protein_coding"; gene_name "Triqk"; transcript_type "protein_coding"; transcript_name "Triqk-203"; exon_number 4; exon_id "ENSMUSE00001314485.2"; level 2; protein_id "ENSMUSP00000138966.2"; transcript_support_level "2"; mgi_id "MGI:3650048"; tag "NAGNAG_splice_site"; tag "basic"; tag "Ensembl_canonical"; tag "GENCODE_Primary"; tag "appris_principal_1"; tag "CCDS"; ccdsid "CCDS71348.1"; havana_gene "OTTMUSG00000004461.1"; havana_transcript "OTTMUST00000010080.1";
chr4	HAVANA	exon	12974730	12974815	0	+	.	gene_id "ENSMUSG00000055963.13"; transcript_id "ENSMUST00000156536.3"; gene_type "protein_coding"; gene_name "Triqk"; transcript_type "protein_coding_CDS_not_defined"; transcript_name "Triqk-202"; exon_number 2; exon_id "ENSMUSE00001314136.2"; level 2; transcript_support_level "3"; mgi_id "MGI:3650048"; havana_gene "OTTMUSG00000004461.1"; havana_transcript "OTTMUST00000117373.1";
chr4	ENSEMBL_gcm37	exon	12974730	12974815	0.274270105307871	+	.	gene_id "ENSMUSG00000055963.13"; transcript_id "ENSMUSG00000055963.13_tx_2"; exon_id "chr4_12974730_12974815_+"; exonnum "5"; txlen "1157";
chr4	HAVANA	CDS	12980405	12980515	0	+	0	gene_id "ENSMUSG00000055963.13"; transcript_id "ENSMUST00000143186.8"; gene_type "protein_coding"; gene_name "Triqk"; transcript_type "protein_coding"; transcript_name "Triqk-201"; exon_number 5; exon_id "ENSMUSE00000833660.2"; level 2; protein_id "ENSMUSP00000139205.2"; transcript_support_level "1"; mgi_id "MGI:3650048"; tag "alternative_5_UTR"; tag "NAGNAG_splice_site"; tag "basic"; tag "appris_principal_1"; tag "CCDS"; ccdsid "CCDS71348.1"; havana_gene "OTTMUSG00000004461.1"; havana_transcript "OTTMUST00000010081.1";
chr4	HAVANA	CDS	12980405	12980515	0	+	0	gene_id "ENSMUSG00000055963.13"; transcript_id "ENSMUST00000183345.2"; gene_type "protein_coding"; gene_name "Triqk"; transcript_type "protein_coding"; transcript_name "Triqk-203"; exon_number 5; exon_id "ENSMUSE00001314883.2"; level 2; protein_id "ENSMUSP00000138966.2"; transcript_support_level "2"; mgi_id "MGI:3650048"; tag "NAGNAG_splice_site"; tag "basic"; tag "Ensembl_canonical"; tag "GENCODE_Primary"; tag "appris_principal_1"; tag "CCDS"; ccdsid "CCDS71348.1"; havana_gene "OTTMUSG00000004461.1"; havana_transcript "OTTMUST00000010080.1";
chr4	HAVANA	exon	12980405	12980873	0	+	.	gene_id "ENSMUSG00000055963.13"; transcript_id "ENSMUST00000143186.8"; gene_type "protein_coding"; gene_name "Triqk"; transcript_type "protein_coding"; transcript_name "Triqk-201"; exon_number 5; exon_id "ENSMUSE00000833660.2"; level 2; protein_id "ENSMUSP00000139205.2"; transcript_support_level "1"; mgi_id "MGI:3650048"; tag "alternative_5_UTR"; tag "NAGNAG_splice_site"; tag "basic"; tag "appris_principal_1"; tag "CCDS"; ccdsid "CCDS71348.1"; havana_gene "OTTMUSG00000004461.1"; havana_transcript "OTTMUST00000010081.1";
chr4	HAVANA	exon	12980405	12981070	0	+	.	gene_id "ENSMUSG00000055963.13"; transcript_id "ENSMUST00000156536.3"; gene_type "protein_coding"; gene_name "Triqk"; transcript_type "protein_coding_CDS_not_defined"; transcript_name "Triqk-202"; exon_number 3; exon_id "ENSMUSE00000871134.3"; level 2; transcript_support_level "3"; mgi_id "MGI:3650048"; havana_gene "OTTMUSG00000004461.1"; havana_transcript "OTTMUST00000117373.1";
chr4	ENSEMBL_gcm37	exon	12980405	12981070	0.274270105307871	+	.	gene_id "ENSMUSG00000055963.13"; transcript_id "ENSMUSG00000055963.13_tx_2"; exon_id "chr4_12980405_12981070_+"; exonnum "6"; txlen "1157";
chr4	HAVANA	exon	12980405	12983553	0	+	.	gene_id "ENSMUSG00000055963.13"; transcript_id "ENSMUST00000183345.2"; gene_type "protein_coding"; gene_name "Triqk"; transcript_type "protein_coding"; transcript_name "Triqk-203"; exon_number 5; exon_id "ENSMUSE00001314883.2"; level 2; protein_id "ENSMUSP00000138966.2"; transcript_support_level "2"; mgi_id "MGI:3650048"; tag "NAGNAG_splice_site"; tag "basic"; tag "Ensembl_canonical"; tag "GENCODE_Primary"; tag "appris_principal_1"; tag "CCDS"; ccdsid "CCDS71348.1"; havana_gene "OTTMUSG00000004461.1"; havana_transcript "OTTMUST00000010080.1";
chr4	HAVANA	stop_codon	12980516	12980518	0	+	0	gene_id "ENSMUSG00000055963.13"; transcript_id "ENSMUST00000143186.8"; gene_type "protein_coding"; gene_name "Triqk"; transcript_type "protein_coding"; transcript_name "Triqk-201"; exon_number 5; exon_id "ENSMUSE00000833660.2"; level 2; protein_id "ENSMUSP00000139205.2"; transcript_support_level "1"; mgi_id "MGI:3650048"; tag "alternative_5_UTR"; tag "NAGNAG_splice_site"; tag "basic"; tag "appris_principal_1"; tag "CCDS"; ccdsid "CCDS71348.1"; havana_gene "OTTMUSG00000004461.1"; havana_transcript "OTTMUST00000010081.1";
chr4	HAVANA	stop_codon	12980516	12980518	0	+	0	gene_id "ENSMUSG00000055963.13"; transcript_id "ENSMUST00000183345.2"; gene_type "protein_coding"; gene_name "Triqk"; transcript_type "protein_coding"; transcript_name "Triqk-203"; exon_number 5; exon_id "ENSMUSE00001314883.2"; level 2; protein_id "ENSMUSP00000138966.2"; transcript_support_level "2"; mgi_id "MGI:3650048"; tag "NAGNAG_splice_site"; tag "basic"; tag "Ensembl_canonical"; tag "GENCODE_Primary"; tag "appris_principal_1"; tag "CCDS"; ccdsid "CCDS71348.1"; havana_gene "OTTMUSG00000004461.1"; havana_transcript "OTTMUST00000010080.1";
chr4	HAVANA	UTR	12980516	12980873	0	+	.	gene_id "ENSMUSG00000055963.13"; transcript_id "ENSMUST00000143186.8"; gene_type "protein_coding"; gene_name "Triqk"; transcript_type "protein_coding"; transcript_name "Triqk-201"; exon_number 5; exon_id "ENSMUSE00000833660.2"; level 2; protein_id "ENSMUSP00000139205.2"; transcript_support_level "1"; mgi_id "MGI:3650048"; tag "alternative_5_UTR"; tag "NAGNAG_splice_site"; tag "basic"; tag "appris_principal_1"; tag "CCDS"; ccdsid "CCDS71348.1"; havana_gene "OTTMUSG00000004461.1"; havana_transcript "OTTMUST00000010081.1";
chr4	HAVANA	UTR	12980516	12983553	0	+	.	gene_id "ENSMUSG00000055963.13"; transcript_id "ENSMUST00000183345.2"; gene_type "protein_coding"; gene_name "Triqk"; transcript_type "protein_coding"; transcript_name "Triqk-203"; exon_number 5; exon_id "ENSMUSE00001314883.2"; level 2; protein_id "ENSMUSP00000138966.2"; transcript_support_level "2"; mgi_id "MGI:3650048"; tag "NAGNAG_splice_site"; tag "basic"; tag "Ensembl_canonical"; tag "GENCODE_Primary"; tag "appris_principal_1"; tag "CCDS"; ccdsid "CCDS71348.1"; havana_gene "OTTMUSG00000004461.1"; havana_transcript "OTTMUST00000010080.1";
chr4	HAVANA	exon	12983963	12984724	0	+	.	gene_id "ENSMUSG00000133033.1"; transcript_id "ENSMUST00000315613.1"; gene_type "lncRNA"; gene_name "ENSMUSG00000133033"; transcript_type "lncRNA"; transcript_name "ENSMUST00000315613"; exon_number 1; exon_id "ENSMUSE00001623240.1"; level 2; tag "basic"; tag "TAGENE";
chr4	HAVANA	transcript	12983963	13027213	0	+	.	gene_id "ENSMUSG00000133033.1"; transcript_id "ENSMUST00000315613.1"; gene_type "lncRNA"; gene_name "ENSMUSG00000133033"; transcript_type "lncRNA"; transcript_name "ENSMUST00000315613"; level 2; tag "basic"; tag "TAGENE";
chr4	HAVANA	gene	12983963	13062175	0	+	.	gene_id "ENSMUSG00000133033.1"; gene_type "lncRNA"; gene_name "ENSMUSG00000133033"; level 2;
chr4	HAVANA	exon	12984068	12984230	0	+	.	gene_id "ENSMUSG00000133033.1"; transcript_id "ENSMUST00000315614.1"; gene_type "lncRNA"; gene_name "ENSMUSG00000133033"; transcript_type "lncRNA"; transcript_name "ENSMUST00000315614"; exon_number 1; exon_id "ENSMUSE00001623238.1"; level 2; tag "TAGENE";
chr4	HAVANA	transcript	12984068	13027213	0	+	.	gene_id "ENSMUSG00000133033.1"; transcript_id "ENSMUST00000315614.1"; gene_type "lncRNA"; gene_name "ENSMUSG00000133033"; transcript_type "lncRNA"; transcript_name "ENSMUST00000315614"; level 2; tag "TAGENE";
chr4	HAVANA	exon	12984320	12984724	0	+	.	gene_id "ENSMUSG00000133033.1"; transcript_id "ENSMUST00000315612.1"; gene_type "lncRNA"; gene_name "ENSMUSG00000133033"; transcript_type "lncRNA"; transcript_name "ENSMUST00000315612"; exon_number 1; exon_id "ENSMUSE00001623243.1"; level 2; tag "Ensembl_canonical"; tag "GENCODE_Primary"; tag "TAGENE";
chr4	HAVANA	transcript	12984320	13062175	0	+	.	gene_id "ENSMUSG00000133033.1"; transcript_id "ENSMUST00000315612.1"; gene_type "lncRNA"; gene_name "ENSMUSG00000133033"; transcript_type "lncRNA"; transcript_name "ENSMUST00000315612"; level 2; tag "Ensembl_canonical"; tag "GENCODE_Primary"; tag "TAGENE";
chr4	HAVANA	exon	13025107	13025181	0	+	.	gene_id "ENSMUSG00000133033.1"; transcript_id "ENSMUST00000315613.1"; gene_type "lncRNA"; gene_name "ENSMUSG00000133033"; transcript_type "lncRNA"; transcript_name "ENSMUST00000315613"; exon_number 2; exon_id "ENSMUSE00001623242.1"; level 2; tag "basic"; tag "TAGENE";
chr4	HAVANA	exon	13025107	13025181	0	+	.	gene_id "ENSMUSG00000133033.1"; transcript_id "ENSMUST00000315614.1"; gene_type "lncRNA"; gene_name "ENSMUSG00000133033"; transcript_type "lncRNA"; transcript_name "ENSMUST00000315614"; exon_number 2; exon_id "ENSMUSE00001623242.1"; level 2; tag "TAGENE";
chr4	HAVANA	exon	13025107	13025181	0	+	.	gene_id "ENSMUSG00000133033.1"; transcript_id "ENSMUST00000315612.1"; gene_type "lncRNA"; gene_name "ENSMUSG00000133033"; transcript_type "lncRNA"; transcript_name "ENSMUST00000315612"; exon_number 2; exon_id "ENSMUSE00001623242.1"; level 2; tag "Ensembl_canonical"; tag "GENCODE_Primary"; tag "TAGENE";
chr4	HAVANA	exon	13025572	13027213	0	+	.	gene_id "ENSMUSG00000133033.1"; transcript_id "ENSMUST00000315613.1"; gene_type "lncRNA"; gene_name "ENSMUSG00000133033"; transcript_type "lncRNA"; transcript_name "ENSMUST00000315613"; exon_number 3; exon_id "ENSMUSE00001623239.1"; level 2; tag "basic"; tag "TAGENE";
chr4	HAVANA	exon	13025572	13027213	0	+	.	gene_id "ENSMUSG00000133033.1"; transcript_id "ENSMUST00000315614.1"; gene_type "lncRNA"; gene_name "ENSMUSG00000133033"; transcript_type "lncRNA"; transcript_name "ENSMUST00000315614"; exon_number 3; exon_id "ENSMUSE00001623239.1"; level 2; tag "TAGENE";
chr4	HAVANA	exon	13062045	13062175	0	+	.	gene_id "ENSMUSG00000133033.1"; transcript_id "ENSMUST00000315612.1"; gene_type "lncRNA"; gene_name "ENSMUSG00000133033"; transcript_type "lncRNA"; transcript_name "ENSMUST00000315612"; exon_number 3; exon_id "ENSMUSE00001623241.1"; level 2; tag "Ensembl_canonical"; tag "GENCODE_Primary"; tag "TAGENE";
chr4	HAVANA	exon	13076140	13076376	0	+	.	gene_id "ENSMUSG00000086227.3"; transcript_id "ENSMUST00000139614.2"; gene_type "lncRNA"; gene_name "Gm11820"; transcript_type "lncRNA"; transcript_name "Gm11820-201"; exon_number 1; exon_id "ENSMUSE00000733635.2"; level 2; transcript_support_level "3"; mgi_id "MGI:3650049"; tag "basic"; tag "Ensembl_canonical"; tag "GENCODE_Primary"; havana_gene "OTTMUSG00000004463.1"; havana_transcript "OTTMUST00000010083.1";
chr4	ENSEMBL_gcm37	exon	13076140	13076376	0.548691984991572	+	.	gene_id "ENSMUSG00000086227.3"; transcript_id "ENSMUSG00000086227.3_tx_1"; exon_id "chr4_13076140_13076376_+"; exonnum "1"; txlen "1676";
chr4	ENSEMBL_gcm37	exon	13076140	13076376	0.152186634505861	+	.	gene_id "ENSMUSG00000086227.3"; transcript_id "ENSMUSG00000086227.3_tx_10"; exon_id "chr4_13076140_13076376_+"; exonnum "1"; txlen "1893";
chr4	ENSEMBL_gcm37	exon	13076140	13076376	0.152186634505861	+	.	gene_id "ENSMUSG00000086227.3"; transcript_id "ENSMUSG00000086227.3_tx_11"; exon_id "chr4_13076140_13076376_+"; exonnum "1"; txlen "1760";
chr4	ENSEMBL_gcm37	exon	13076140	13076376	0.152186634505861	+	.	gene_id "ENSMUSG00000086227.3"; transcript_id "ENSMUSG00000086227.3_tx_12"; exon_id "chr4_13076140_13076376_+"; exonnum "1"; txlen "1845";
chr4	ENSEMBL_gcm37	exon	13076140	13076376	0.14793802289404	+	.	gene_id "ENSMUSG00000086227.3"; transcript_id "ENSMUSG00000086227.3_tx_13"; exon_id "chr4_13076140_13076376_+"; exonnum "1"; txlen "1495";
chr4	ENSEMBL_gcm37	exon	13076140	13076376	0.14793802289404	+	.	gene_id "ENSMUSG00000086227.3"; transcript_id "ENSMUSG00000086227.3_tx_14"; exon_id "chr4_13076140_13076376_+"; exonnum "1"; txlen "1502";
chr4	ENSEMBL_gcm37	exon	13076140	13076376	0.14793802289404	+	.	gene_id "ENSMUSG00000086227.3"; transcript_id "ENSMUSG00000086227.3_tx_15"; exon_id "chr4_13076140_13076376_+"; exonnum "1"; txlen "1410";
chr4	ENSEMBL_gcm37	exon	13076140	13076376	0.14793802289404	+	.	gene_id "ENSMUSG00000086227.3"; transcript_id "ENSMUSG00000086227.3_tx_16"; exon_id "chr4_13076140_13076376_+"; exonnum "1"; txlen "1587";
chr4	ENSEMBL_gcm37	exon	13076140	13076376	0.101594147498685	+	.	gene_id "ENSMUSG00000086227.3"; transcript_id "ENSMUSG00000086227.3_tx_18"; exon_id "chr4_13076140_13076376_+"; exonnum "1"; txlen "1719";
chr4	ENSEMBL_gcm37	exon	13076140	13076376	0.101594147498685	+	.	gene_id "ENSMUSG00000086227.3"; transcript_id "ENSMUSG00000086227.3_tx_19"; exon_id "chr4_13076140_13076376_+"; exonnum "1"; txlen "1804";
chr4	ENSEMBL_gcm37	exon	13076140	13076376	0.488831377569274	+	.	gene_id "ENSMUSG00000086227.3"; transcript_id "ENSMUSG00000086227.3_tx_2"; exon_id "chr4_13076140_13076376_+"; exonnum "1"; txlen "1591";
chr4	ENSEMBL_gcm37	exon	13076140	13076376	0.0932717254055592	+	.	gene_id "ENSMUSG00000086227.3"; transcript_id "ENSMUSG00000086227.3_tx_21"; exon_id "chr4_13076140_13076376_+"; exonnum "1"; txlen "1362";
chr4	ENSEMBL_gcm37	exon	13076140	13076376	0.0932717254055592	+	.	gene_id "ENSMUSG00000086227.3"; transcript_id "ENSMUSG00000086227.3_tx_22"; exon_id "chr4_13076140_13076376_+"; exonnum "1"; txlen "1454";
chr4	ENSEMBL_gcm37	exon	13076140	13076376	0.0676962933722132	+	.	gene_id "ENSMUSG00000086227.3"; transcript_id "ENSMUSG00000086227.3_tx_24"; exon_id "chr4_13076140_13076376_+"; exonnum "1"; txlen "1626";
chr4	ENSEMBL_gcm37	exon	13076140	13076376	0.0676962933722132	+	.	gene_id "ENSMUSG00000086227.3"; transcript_id "ENSMUSG00000086227.3_tx_25"; exon_id "chr4_13076140_13076376_+"; exonnum "1"; txlen "1718";
chr4	ENSEMBL_gcm37	exon	13076140	13076376	0.0676962933722132	+	.	gene_id "ENSMUSG00000086227.3"; transcript_id "ENSMUSG00000086227.3_tx_26"; exon_id "chr4_13076140_13076376_+"; exonnum "1"; txlen "1670";
chr4	ENSEMBL_gcm37	exon	13076140	13076376	0.0676962933722132	+	.	gene_id "ENSMUSG00000086227.3"; transcript_id "ENSMUSG00000086227.3_tx_27"; exon_id "chr4_13076140_13076376_+"; exonnum "1"; txlen "1935";
chr4	ENSEMBL_gcm37	exon	13076140	13076376	0.0676962933722132	+	.	gene_id "ENSMUSG00000086227.3"; transcript_id "ENSMUSG00000086227.3_tx_28"; exon_id "chr4_13076140_13076376_+"; exonnum "1"; txlen "1578";
chr4	ENSEMBL_gcm37	exon	13076140	13076376	0.0676962933722132	+	.	gene_id "ENSMUSG00000086227.3"; transcript_id "ENSMUSG00000086227.3_tx_29"; exon_id "chr4_13076140_13076376_+"; exonnum "1"; txlen "1887";
chr4	ENSEMBL_gcm37	exon	13076140	13076376	0.384219139682022	+	.	gene_id "ENSMUSG00000086227.3"; transcript_id "ENSMUSG00000086227.3_tx_3"; exon_id "chr4_13076140_13076376_+"; exonnum "1"; txlen "1499";
chr4	ENSEMBL_gcm37	exon	13076140	13076376	0.0668108052672976	+	.	gene_id "ENSMUSG00000086227.3"; transcript_id "ENSMUSG00000086227.3_tx_30"; exon_id "chr4_13076140_13076376_+"; exonnum "1"; txlen "1975";
chr4	ENSEMBL_gcm37	exon	13076140	13076376	0.0668108052672976	+	.	gene_id "ENSMUSG00000086227.3"; transcript_id "ENSMUSG00000086227.3_tx_31"; exon_id "chr4_13076140_13076376_+"; exonnum "1"; txlen "1890";
chr4	ENSEMBL_gcm37	exon	13076140	13076376	0.0668108052672976	+	.	gene_id "ENSMUSG00000086227.3"; transcript_id "ENSMUSG00000086227.3_tx_32"; exon_id "chr4_13076140_13076376_+"; exonnum "1"; txlen "1927";
chr4	ENSEMBL_gcm37	exon	13076140	13076376	0.0668108052672976	+	.	gene_id "ENSMUSG00000086227.3"; transcript_id "ENSMUSG00000086227.3_tx_33"; exon_id "chr4_13076140_13076376_+"; exonnum "1"; txlen "1842";
chr4	ENSEMBL_gcm37	exon	13076140	13076376	0.0654262736371497	+	.	gene_id "ENSMUSG00000086227.3"; transcript_id "ENSMUSG00000086227.3_tx_34"; exon_id "chr4_13076140_13076376_+"; exonnum "1"; txlen "1629";
chr4	ENSEMBL_gcm37	exon	13076140	13076376	0.0654262736371497	+	.	gene_id "ENSMUSG00000086227.3"; transcript_id "ENSMUSG00000086227.3_tx_35"; exon_id "chr4_13076140_13076376_+"; exonnum "1"; txlen "1537";
chr4	ENSEMBL_gcm37	exon	13076140	13076376	0.0654262736371497	+	.	gene_id "ENSMUSG00000086227.3"; transcript_id "ENSMUSG00000086227.3_tx_36"; exon_id "chr4_13076140_13076376_+"; exonnum "1"; txlen "1846";
chr4	ENSEMBL_gcm37	exon	13076140	13076376	0.0646756352157948	+	.	gene_id "ENSMUSG00000086227.3"; transcript_id "ENSMUSG00000086227.3_tx_37"; exon_id "chr4_13076140_13076376_+"; exonnum "1"; txlen "1539";
chr4	ENSEMBL_gcm37	exon	13076140	13076376	0.0646756352157948	+	.	gene_id "ENSMUSG00000086227.3"; transcript_id "ENSMUSG00000086227.3_tx_38"; exon_id "chr4_13076140_13076376_+"; exonnum "1"; txlen "1447";
chr4	ENSEMBL_gcm37	exon	13076140	13076376	0.0646756352157948	+	.	gene_id "ENSMUSG00000086227.3"; transcript_id "ENSMUSG00000086227.3_tx_39"; exon_id "chr4_13076140_13076376_+"; exonnum "1"; txlen "1671";
chr4	ENSEMBL_gcm37	exon	13076140	13076376	0.355623049492258	+	.	gene_id "ENSMUSG00000086227.3"; transcript_id "ENSMUSG00000086227.3_tx_4"; exon_id "chr4_13076140_13076376_+"; exonnum "1"; txlen "1584";
chr4	ENSEMBL_gcm37	exon	13076140	13076376	0.0646756352157948	+	.	gene_id "ENSMUSG00000086227.3"; transcript_id "ENSMUSG00000086227.3_tx_40"; exon_id "chr4_13076140_13076376_+"; exonnum "1"; txlen "1756";
chr4	ENSEMBL_gcm37	exon	13076140	13076376	0.0600610454428304	+	.	gene_id "ENSMUSG00000086227.3"; transcript_id "ENSMUSG00000086227.3_tx_41"; exon_id "chr4_13076140_13076376_+"; exonnum "1"; txlen "1886";
chr4	ENSEMBL_gcm37	exon	13076140	13076376	0.056620799490652	+	.	gene_id "ENSMUSG00000086227.3"; transcript_id "ENSMUSG00000086227.3_tx_42"; exon_id "chr4_13076140_13076376_+"; exonnum "1"; txlen "2017";
chr4	ENSEMBL_gcm37	exon	13076140	13076376	0.0544545115843427	+	.	gene_id "ENSMUSG00000086227.3"; transcript_id "ENSMUSG00000086227.3_tx_43"; exon_id "chr4_13076140_13076376_+"; exonnum "1"; txlen "1581";
chr4	ENSEMBL_gcm37	exon	13076140	13076376	0.0418870353289137	+	.	gene_id "ENSMUSG00000086227.3"; transcript_id "ENSMUSG00000086227.3_tx_44"; exon_id "chr4_13076140_13076376_+"; exonnum "1"; txlen "1416";
chr4	ENSEMBL_gcm37	exon	13076140	13076376	0.0418870353289137	+	.	gene_id "ENSMUSG00000086227.3"; transcript_id "ENSMUSG00000086227.3_tx_45"; exon_id "chr4_13076140_13076376_+"; exonnum "1"; txlen "1324";
chr4	ENSEMBL_gcm37	exon	13076140	13076376	0.0387642285854643	+	.	gene_id "ENSMUSG00000086227.3"; transcript_id "ENSMUSG00000086227.3_tx_46"; exon_id "chr4_13076140_13076376_+"; exonnum "1"; txlen "1490";
chr4	ENSEMBL_gcm37	exon	13076140	13076376	0.0387642285854643	+	.	gene_id "ENSMUSG00000086227.3"; transcript_id "ENSMUSG00000086227.3_tx_47"; exon_id "chr4_13076140_13076376_+"; exonnum "1"; txlen "1575";
chr4	ENSEMBL_gcm37	exon	13076140	13076376	0.0387642285854643	+	.	gene_id "ENSMUSG00000086227.3"; transcript_id "ENSMUSG00000086227.3_tx_48"; exon_id "chr4_13076140_13076376_+"; exonnum "1"; txlen "1442";
chr4	ENSEMBL_gcm37	exon	13076140	13076376	0.0387642285854643	+	.	gene_id "ENSMUSG00000086227.3"; transcript_id "ENSMUSG00000086227.3_tx_49"; exon_id "chr4_13076140_13076376_+"; exonnum "1"; txlen "1527";
chr4	ENSEMBL_gcm37	exon	13076140	13076376	0.312176072691627	+	.	gene_id "ENSMUSG00000086227.3"; transcript_id "ENSMUSG00000086227.3_tx_5"; exon_id "chr4_13076140_13076376_+"; exonnum "1"; txlen "1543";
chr4	ENSEMBL_gcm37	exon	13076140	13076376	0.0387642285854643	+	.	gene_id "ENSMUSG00000086227.3"; transcript_id "ENSMUSG00000086227.3_tx_50"; exon_id "chr4_13076140_13076376_+"; exonnum "1"; txlen "1486";
chr4	ENSEMBL_gcm37	exon	13076140	13076376	0.0221509877631224	+	.	gene_id "ENSMUSG00000086227.3"; transcript_id "ENSMUSG00000086227.3_tx_52"; exon_id "chr4_13076140_13076376_+"; exonnum "1"; txlen "2169";
chr4	ENSEMBL_gcm37	exon	13076140	13076376	0.304005761208837	+	.	gene_id "ENSMUSG00000086227.3"; transcript_id "ENSMUSG00000086227.3_tx_6"; exon_id "chr4_13076140_13076376_+"; exonnum "1"; txlen "1451";
chr4	ENSEMBL_gcm37	exon	13076140	13076376	0.275409671019073	+	.	gene_id "ENSMUSG00000086227.3"; transcript_id "ENSMUSG00000086227.3_tx_7"; exon_id "chr4_13076140_13076376_+"; exonnum "1"; txlen "1536";
chr4	ENSEMBL_gcm37	exon	13076140	13076376	0.275409671019073	+	.	gene_id "ENSMUSG00000086227.3"; transcript_id "ENSMUSG00000086227.3_tx_8"; exon_id "chr4_13076140_13076376_+"; exonnum "1"; txlen "1628";
chr4	ENSEMBL_gcm37	exon	13076140	13076376	0.152186634505861	+	.	gene_id "ENSMUSG00000086227.3"; transcript_id "ENSMUSG00000086227.3_tx_9"; exon_id "chr4_13076140_13076376_+"; exonnum "1"; txlen "1808";
chr4	HAVANA	transcript	13076140	13096806	0	+	.	gene_id "ENSMUSG00000086227.3"; transcript_id "ENSMUST00000139614.2"; gene_type "lncRNA"; gene_name "Gm11820"; transcript_type "lncRNA"; transcript_name "Gm11820-201"; level 2; transcript_support_level "3"; mgi_id "MGI:3650049"; tag "basic"; tag "Ensembl_canonical"; tag "GENCODE_Primary"; havana_gene "OTTMUSG00000004463.1"; havana_transcript "OTTMUST00000010083.1";
chr4	HAVANA	gene	13076140	13106540	0	+	.	gene_id "ENSMUSG00000086227.3"; gene_type "lncRNA"; gene_name "Gm11820"; level 2; mgi_id "MGI:3650049"; havana_gene "OTTMUSG00000004463.1";
chr4	sragcm37_mid	exon	13081391	13081438	0.548691984991572	+	.	gene_id "ENSMUSG00000086227.3"; transcript_id "ENSMUSG00000086227.3_tx_1"; exon_id "chr4_13081391_13081438_+"; exonnum "2"; txlen "1676";
chr4	sragcm37_mid	exon	13081391	13081438	0.152186634505861	+	.	gene_id "ENSMUSG00000086227.3"; transcript_id "ENSMUSG00000086227.3_tx_10"; exon_id "chr4_13081391_13081438_+"; exonnum "2"; txlen "1893";
chr4	sragcm37_mid	exon	13081391	13081438	0.14793802289404	+	.	gene_id "ENSMUSG00000086227.3"; transcript_id "ENSMUSG00000086227.3_tx_13"; exon_id "chr4_13081391_13081438_+"; exonnum "2"; txlen "1495";
chr4	sragcm37_mid	exon	13081391	13081438	0.14793802289404	+	.	gene_id "ENSMUSG00000086227.3"; transcript_id "ENSMUSG00000086227.3_tx_14"; exon_id "chr4_13081391_13081438_+"; exonnum "2"; txlen "1502";
chr4	sragcm37_mid	exon	13081391	13081438	0.14793802289404	+	.	gene_id "ENSMUSG00000086227.3"; transcript_id "ENSMUSG00000086227.3_tx_15"; exon_id "chr4_13081391_13081438_+"; exonnum "2"; txlen "1410";
chr4	sragcm37_mid	exon	13081391	13081438	0.14793802289404	+	.	gene_id "ENSMUSG00000086227.3"; transcript_id "ENSMUSG00000086227.3_tx_16"; exon_id "chr4_13081391_13081438_+"; exonnum "2"; txlen "1587";
chr4	sragcm37_mid	exon	13081391	13081438	0.101594147498685	+	.	gene_id "ENSMUSG00000086227.3"; transcript_id "ENSMUSG00000086227.3_tx_18"; exon_id "chr4_13081391_13081438_+"; exonnum "2"; txlen "1719";
chr4	sragcm37_mid	exon	13081391	13081438	0.101594147498685	+	.	gene_id "ENSMUSG00000086227.3"; transcript_id "ENSMUSG00000086227.3_tx_19"; exon_id "chr4_13081391_13081438_+"; exonnum "2"; txlen "1804";
chr4	sragcm37_mid	exon	13081391	13081438	0.488831377569274	+	.	gene_id "ENSMUSG00000086227.3"; transcript_id "ENSMUSG00000086227.3_tx_2"; exon_id "chr4_13081391_13081438_+"; exonnum "2"; txlen "1591";
chr4	sragcm37_mid	exon	13081391	13081438	0.0676962933722132	+	.	gene_id "ENSMUSG00000086227.3"; transcript_id "ENSMUSG00000086227.3_tx_24"; exon_id "chr4_13081391_13081438_+"; exonnum "2"; txlen "1626";
chr4	sragcm37_mid	exon	13081391	13081438	0.0676962933722132	+	.	gene_id "ENSMUSG00000086227.3"; transcript_id "ENSMUSG00000086227.3_tx_25"; exon_id "chr4_13081391_13081438_+"; exonnum "2"; txlen "1718";
chr4	sragcm37_mid	exon	13081391	13081438	0.0676962933722132	+	.	gene_id "ENSMUSG00000086227.3"; transcript_id "ENSMUSG00000086227.3_tx_27"; exon_id "chr4_13081391_13081438_+"; exonnum "2"; txlen "1935";
chr4	sragcm37_mid	exon	13081391	13081438	0.384219139682022	+	.	gene_id "ENSMUSG00000086227.3"; transcript_id "ENSMUSG00000086227.3_tx_3"; exon_id "chr4_13081391_13081438_+"; exonnum "2"; txlen "1499";
chr4	sragcm37_mid	exon	13081391	13081438	0.0668108052672976	+	.	gene_id "ENSMUSG00000086227.3"; transcript_id "ENSMUSG00000086227.3_tx_30"; exon_id "chr4_13081391_13081438_+"; exonnum "2"; txlen "1975";
chr4	sragcm37_mid	exon	13081391	13081438	0.0668108052672976	+	.	gene_id "ENSMUSG00000086227.3"; transcript_id "ENSMUSG00000086227.3_tx_31"; exon_id "chr4_13081391_13081438_+"; exonnum "2"; txlen "1890";
chr4	sragcm37_mid	exon	13081391	13081438	0.0654262736371497	+	.	gene_id "ENSMUSG00000086227.3"; transcript_id "ENSMUSG00000086227.3_tx_34"; exon_id "chr4_13081391_13081438_+"; exonnum "2"; txlen "1629";
chr4	sragcm37_mid	exon	13081391	13081438	0.0654262736371497	+	.	gene_id "ENSMUSG00000086227.3"; transcript_id "ENSMUSG00000086227.3_tx_35"; exon_id "chr4_13081391_13081438_+"; exonnum "2"; txlen "1537";
chr4	sragcm37_mid	exon	13081391	13081438	0.0654262736371497	+	.	gene_id "ENSMUSG00000086227.3"; transcript_id "ENSMUSG00000086227.3_tx_36"; exon_id "chr4_13081391_13081438_+"; exonnum "2"; txlen "1846";
chr4	sragcm37_mid	exon	13081391	13081438	0.355623049492258	+	.	gene_id "ENSMUSG00000086227.3"; transcript_id "ENSMUSG00000086227.3_tx_4"; exon_id "chr4_13081391_13081438_+"; exonnum "2"; txlen "1584";
chr4	sragcm37_mid	exon	13081391	13081438	0.0600610454428304	+	.	gene_id "ENSMUSG00000086227.3"; transcript_id "ENSMUSG00000086227.3_tx_41"; exon_id "chr4_13081391_13081438_+"; exonnum "2"; txlen "1886";
chr4	sragcm37_mid	exon	13081391	13081438	0.056620799490652	+	.	gene_id "ENSMUSG00000086227.3"; transcript_id "ENSMUSG00000086227.3_tx_42"; exon_id "chr4_13081391_13081438_+"; exonnum "2"; txlen "2017";
chr4	sragcm37_mid	exon	13081391	13081438	0.0387642285854643	+	.	gene_id "ENSMUSG00000086227.3"; transcript_id "ENSMUSG00000086227.3_tx_46"; exon_id "chr4_13081391_13081438_+"; exonnum "2"; txlen "1490";
chr4	sragcm37_mid	exon	13081391	13081438	0.0387642285854643	+	.	gene_id "ENSMUSG00000086227.3"; transcript_id "ENSMUSG00000086227.3_tx_47"; exon_id "chr4_13081391_13081438_+"; exonnum "2"; txlen "1575";
chr4	sragcm37_mid	exon	13081391	13081438	0.0387642285854643	+	.	gene_id "ENSMUSG00000086227.3"; transcript_id "ENSMUSG00000086227.3_tx_50"; exon_id "chr4_13081391_13081438_+"; exonnum "2"; txlen "1486";
chr4	sragcm37_mid	exon	13081391	13081438	0.0221509877631224	+	.	gene_id "ENSMUSG00000086227.3"; transcript_id "ENSMUSG00000086227.3_tx_52"; exon_id "chr4_13081391_13081438_+"; exonnum "2"; txlen "2169";
chr4	sragcm37_mid	exon	13081391	13081438	0.152186634505861	+	.	gene_id "ENSMUSG00000086227.3"; transcript_id "ENSMUSG00000086227.3_tx_9"; exon_id "chr4_13081391_13081438_+"; exonnum "2"; txlen "1808";
chr4	HAVANA	exon	13091351	13091439	0	+	.	gene_id "ENSMUSG00000086227.3"; transcript_id "ENSMUST00000139614.2"; gene_type "lncRNA"; gene_name "Gm11820"; transcript_type "lncRNA"; transcript_name "Gm11820-201"; exon_number 2; exon_id "ENSMUSE00000800922.2"; level 2; transcript_support_level "3"; mgi_id "MGI:3650049"; tag "basic"; tag "Ensembl_canonical"; tag "GENCODE_Primary"; havana_gene "OTTMUSG00000004463.1"; havana_transcript "OTTMUST00000010083.1";
chr4	ENSEMBL_gcm37	exon	13091351	13091439	0.548691984991572	+	.	gene_id "ENSMUSG00000086227.3"; transcript_id "ENSMUSG00000086227.3_tx_1"; exon_id "chr4_13091351_13091439_+"; exonnum "3"; txlen "1676";
chr4	ENSEMBL_gcm37	exon	13091351	13091439	0.152186634505861	+	.	gene_id "ENSMUSG00000086227.3"; transcript_id "ENSMUSG00000086227.3_tx_10"; exon_id "chr4_13091351_13091439_+"; exonnum "3"; txlen "1893";
chr4	ENSEMBL_gcm37	exon	13091351	13091439	0.152186634505861	+	.	gene_id "ENSMUSG00000086227.3"; transcript_id "ENSMUSG00000086227.3_tx_11"; exon_id "chr4_13091351_13091439_+"; exonnum "2"; txlen "1760";
chr4	ENSEMBL_gcm37	exon	13091351	13091439	0.152186634505861	+	.	gene_id "ENSMUSG00000086227.3"; transcript_id "ENSMUSG00000086227.3_tx_12"; exon_id "chr4_13091351_13091439_+"; exonnum "2"; txlen "1845";
chr4	ENSEMBL_gcm37	exon	13091351	13091439	0.488831377569274	+	.	gene_id "ENSMUSG00000086227.3"; transcript_id "ENSMUSG00000086227.3_tx_2"; exon_id "chr4_13091351_13091439_+"; exonnum "3"; txlen "1591";
chr4	ENSEMBL_gcm37	exon	13091351	13091439	0.0917543150327458	+	.	gene_id "ENSMUSG00000086227.3"; transcript_id "ENSMUSG00000086227.3_tx_23"; exon_id "chr4_13091351_13091439_+"; exonnum "1"; txlen "1726";
chr4	ENSEMBL_gcm37	exon	13091351	13091439	0.0676962933722132	+	.	gene_id "ENSMUSG00000086227.3"; transcript_id "ENSMUSG00000086227.3_tx_24"; exon_id "chr4_13091351_13091439_+"; exonnum "3"; txlen "1626";
chr4	ENSEMBL_gcm37	exon	13091351	13091439	0.0676962933722132	+	.	gene_id "ENSMUSG00000086227.3"; transcript_id "ENSMUSG00000086227.3_tx_25"; exon_id "chr4_13091351_13091439_+"; exonnum "3"; txlen "1718";
chr4	ENSEMBL_gcm37	exon	13091351	13091439	0.0676962933722132	+	.	gene_id "ENSMUSG00000086227.3"; transcript_id "ENSMUSG00000086227.3_tx_26"; exon_id "chr4_13091351_13091439_+"; exonnum "2"; txlen "1670";
chr4	ENSEMBL_gcm37	exon	13091351	13091439	0.0676962933722132	+	.	gene_id "ENSMUSG00000086227.3"; transcript_id "ENSMUSG00000086227.3_tx_27"; exon_id "chr4_13091351_13091439_+"; exonnum "3"; txlen "1935";
chr4	ENSEMBL_gcm37	exon	13091351	13091439	0.0676962933722132	+	.	gene_id "ENSMUSG00000086227.3"; transcript_id "ENSMUSG00000086227.3_tx_28"; exon_id "chr4_13091351_13091439_+"; exonnum "2"; txlen "1578";
chr4	ENSEMBL_gcm37	exon	13091351	13091439	0.0676962933722132	+	.	gene_id "ENSMUSG00000086227.3"; transcript_id "ENSMUSG00000086227.3_tx_29"; exon_id "chr4_13091351_13091439_+"; exonnum "2"; txlen "1887";
chr4	ENSEMBL_gcm37	exon	13091351	13091439	0.384219139682022	+	.	gene_id "ENSMUSG00000086227.3"; transcript_id "ENSMUSG00000086227.3_tx_3"; exon_id "chr4_13091351_13091439_+"; exonnum "3"; txlen "1499";
chr4	ENSEMBL_gcm37	exon	13091351	13091439	0.0668108052672976	+	.	gene_id "ENSMUSG00000086227.3"; transcript_id "ENSMUSG00000086227.3_tx_30"; exon_id "chr4_13091351_13091439_+"; exonnum "3"; txlen "1975";
chr4	ENSEMBL_gcm37	exon	13091351	13091439	0.0668108052672976	+	.	gene_id "ENSMUSG00000086227.3"; transcript_id "ENSMUSG00000086227.3_tx_31"; exon_id "chr4_13091351_13091439_+"; exonnum "3"; txlen "1890";
chr4	ENSEMBL_gcm37	exon	13091351	13091439	0.0668108052672976	+	.	gene_id "ENSMUSG00000086227.3"; transcript_id "ENSMUSG00000086227.3_tx_32"; exon_id "chr4_13091351_13091439_+"; exonnum "2"; txlen "1927";
chr4	ENSEMBL_gcm37	exon	13091351	13091439	0.0668108052672976	+	.	gene_id "ENSMUSG00000086227.3"; transcript_id "ENSMUSG00000086227.3_tx_33"; exon_id "chr4_13091351_13091439_+"; exonnum "2"; txlen "1842";
chr4	ENSEMBL_gcm37	exon	13091351	13091439	0.355623049492258	+	.	gene_id "ENSMUSG00000086227.3"; transcript_id "ENSMUSG00000086227.3_tx_4"; exon_id "chr4_13091351_13091439_+"; exonnum "3"; txlen "1584";
chr4	ENSEMBL_gcm37	exon	13091351	13091439	0.056620799490652	+	.	gene_id "ENSMUSG00000086227.3"; transcript_id "ENSMUSG00000086227.3_tx_42"; exon_id "chr4_13091351_13091439_+"; exonnum "3"; txlen "2017";
chr4	ENSEMBL_gcm37	exon	13091351	13091439	0.0418870353289137	+	.	gene_id "ENSMUSG00000086227.3"; transcript_id "ENSMUSG00000086227.3_tx_44"; exon_id "chr4_13091351_13091439_+"; exonnum "2"; txlen "1416";
chr4	ENSEMBL_gcm37	exon	13091351	13091439	0.0418870353289137	+	.	gene_id "ENSMUSG00000086227.3"; transcript_id "ENSMUSG00000086227.3_tx_45"; exon_id "chr4_13091351_13091439_+"; exonnum "2"; txlen "1324";
chr4	ENSEMBL_gcm37	exon	13091351	13091439	0.0387642285854643	+	.	gene_id "ENSMUSG00000086227.3"; transcript_id "ENSMUSG00000086227.3_tx_46"; exon_id "chr4_13091351_13091439_+"; exonnum "3"; txlen "1490";
chr4	ENSEMBL_gcm37	exon	13091351	13091439	0.0387642285854643	+	.	gene_id "ENSMUSG00000086227.3"; transcript_id "ENSMUSG00000086227.3_tx_47"; exon_id "chr4_13091351_13091439_+"; exonnum "3"; txlen "1575";
chr4	ENSEMBL_gcm37	exon	13091351	13091439	0.0387642285854643	+	.	gene_id "ENSMUSG00000086227.3"; transcript_id "ENSMUSG00000086227.3_tx_48"; exon_id "chr4_13091351_13091439_+"; exonnum "2"; txlen "1442";
chr4	ENSEMBL_gcm37	exon	13091351	13091439	0.0387642285854643	+	.	gene_id "ENSMUSG00000086227.3"; transcript_id "ENSMUSG00000086227.3_tx_49"; exon_id "chr4_13091351_13091439_+"; exonnum "2"; txlen "1527";
chr4	ENSEMBL_gcm37	exon	13091351	13091439	0.312176072691627	+	.	gene_id "ENSMUSG00000086227.3"; transcript_id "ENSMUSG00000086227.3_tx_5"; exon_id "chr4_13091351_13091439_+"; exonnum "2"; txlen "1543";
chr4	ENSEMBL_gcm37	exon	13091351	13091439	0.0221509877631224	+	.	gene_id "ENSMUSG00000086227.3"; transcript_id "ENSMUSG00000086227.3_tx_52"; exon_id "chr4_13091351_13091439_+"; exonnum "3"; txlen "2169";
chr4	ENSEMBL_gcm37	exon	13091351	13091439	0.304005761208837	+	.	gene_id "ENSMUSG00000086227.3"; transcript_id "ENSMUSG00000086227.3_tx_6"; exon_id "chr4_13091351_13091439_+"; exonnum "2"; txlen "1451";
chr4	ENSEMBL_gcm37	exon	13091351	13091439	0.275409671019073	+	.	gene_id "ENSMUSG00000086227.3"; transcript_id "ENSMUSG00000086227.3_tx_7"; exon_id "chr4_13091351_13091439_+"; exonnum "2"; txlen "1536";
chr4	ENSEMBL_gcm37	exon	13091351	13091439	0.275409671019073	+	.	gene_id "ENSMUSG00000086227.3"; transcript_id "ENSMUSG00000086227.3_tx_8"; exon_id "chr4_13091351_13091439_+"; exonnum "2"; txlen "1628";
chr4	ENSEMBL_gcm37	exon	13091351	13091439	0.152186634505861	+	.	gene_id "ENSMUSG00000086227.3"; transcript_id "ENSMUSG00000086227.3_tx_9"; exon_id "chr4_13091351_13091439_+"; exonnum "3"; txlen "1808";
chr4	HAVANA	exon	13093758	13093794	0	+	.	gene_id "ENSMUSG00000086227.3"; transcript_id "ENSMUST00000289403.1"; gene_type "lncRNA"; gene_name "Gm11820"; transcript_type "lncRNA"; transcript_name "Gm11820-202"; exon_number 1; exon_id "ENSMUSE00001573099.1"; level 2; mgi_id "MGI:3650049"; tag "basic"; tag "TAGENE"; havana_gene "OTTMUSG00000004463.1";
chr4	HAVANA	transcript	13093758	13106097	0	+	.	gene_id "ENSMUSG00000086227.3"; transcript_id "ENSMUST00000289403.1"; gene_type "lncRNA"; gene_name "Gm11820"; transcript_type "lncRNA"; transcript_name "Gm11820-202"; level 2; mgi_id "MGI:3650049"; tag "basic"; tag "TAGENE"; havana_gene "OTTMUSG00000004463.1";
chr4	HAVANA	exon	13094408	13094688	0	+	.	gene_id "ENSMUSG00000086227.3"; transcript_id "ENSMUST00000139614.2"; gene_type "lncRNA"; gene_name "Gm11820"; transcript_type "lncRNA"; transcript_name "Gm11820-201"; exon_number 3; exon_id "ENSMUSE00000824221.2"; level 2; transcript_support_level "3"; mgi_id "MGI:3650049"; tag "basic"; tag "Ensembl_canonical"; tag "GENCODE_Primary"; havana_gene "OTTMUSG00000004463.1"; havana_transcript "OTTMUST00000010083.1";
chr4	HAVANA	exon	13094408	13094688	0	+	.	gene_id "ENSMUSG00000086227.3"; transcript_id "ENSMUST00000289403.1"; gene_type "lncRNA"; gene_name "Gm11820"; transcript_type "lncRNA"; transcript_name "Gm11820-202"; exon_number 2; exon_id "ENSMUSE00000824221.2"; level 2; mgi_id "MGI:3650049"; tag "basic"; tag "TAGENE"; havana_gene "OTTMUSG00000004463.1";
chr4	ENSEMBL_gcm37	exon	13094408	13094688	0.548691984991572	+	.	gene_id "ENSMUSG00000086227.3"; transcript_id "ENSMUSG00000086227.3_tx_1"; exon_id "chr4_13094408_13094688_+"; exonnum "4"; txlen "1676";
chr4	ENSEMBL_gcm37	exon	13094408	13094688	0.152186634505861	+	.	gene_id "ENSMUSG00000086227.3"; transcript_id "ENSMUSG00000086227.3_tx_10"; exon_id "chr4_13094408_13094688_+"; exonnum "4"; txlen "1893";
chr4	ENSEMBL_gcm37	exon	13094408	13094688	0.152186634505861	+	.	gene_id "ENSMUSG00000086227.3"; transcript_id "ENSMUSG00000086227.3_tx_11"; exon_id "chr4_13094408_13094688_+"; exonnum "3"; txlen "1760";
chr4	ENSEMBL_gcm37	exon	13094408	13094688	0.152186634505861	+	.	gene_id "ENSMUSG00000086227.3"; transcript_id "ENSMUSG00000086227.3_tx_12"; exon_id "chr4_13094408_13094688_+"; exonnum "3"; txlen "1845";
chr4	ENSEMBL_gcm37	exon	13094408	13094688	0.14793802289404	+	.	gene_id "ENSMUSG00000086227.3"; transcript_id "ENSMUSG00000086227.3_tx_13"; exon_id "chr4_13094408_13094688_+"; exonnum "3"; txlen "1495";
chr4	ENSEMBL_gcm37	exon	13094408	13094688	0.14793802289404	+	.	gene_id "ENSMUSG00000086227.3"; transcript_id "ENSMUSG00000086227.3_tx_14"; exon_id "chr4_13094408_13094688_+"; exonnum "3"; txlen "1502";
chr4	ENSEMBL_gcm37	exon	13094408	13094688	0.14793802289404	+	.	gene_id "ENSMUSG00000086227.3"; transcript_id "ENSMUSG00000086227.3_tx_15"; exon_id "chr4_13094408_13094688_+"; exonnum "3"; txlen "1410";
chr4	ENSEMBL_gcm37	exon	13094408	13094688	0.14793802289404	+	.	gene_id "ENSMUSG00000086227.3"; transcript_id "ENSMUSG00000086227.3_tx_16"; exon_id "chr4_13094408_13094688_+"; exonnum "3"; txlen "1587";
chr4	ENSEMBL_gcm37	exon	13094408	13094688	0.101594147498685	+	.	gene_id "ENSMUSG00000086227.3"; transcript_id "ENSMUSG00000086227.3_tx_18"; exon_id "chr4_13094408_13094688_+"; exonnum "3"; txlen "1719";
chr4	ENSEMBL_gcm37	exon	13094408	13094688	0.101594147498685	+	.	gene_id "ENSMUSG00000086227.3"; transcript_id "ENSMUSG00000086227.3_tx_19"; exon_id "chr4_13094408_13094688_+"; exonnum "3"; txlen "1804";
chr4	ENSEMBL_gcm37	exon	13094408	13094688	0.488831377569274	+	.	gene_id "ENSMUSG00000086227.3"; transcript_id "ENSMUSG00000086227.3_tx_2"; exon_id "chr4_13094408_13094688_+"; exonnum "4"; txlen "1591";
chr4	ENSEMBL_gcm37	exon	13094408	13094688	0.0932717254055592	+	.	gene_id "ENSMUSG00000086227.3"; transcript_id "ENSMUSG00000086227.3_tx_21"; exon_id "chr4_13094408_13094688_+"; exonnum "2"; txlen "1362";
chr4	ENSEMBL_gcm37	exon	13094408	13094688	0.0932717254055592	+	.	gene_id "ENSMUSG00000086227.3"; transcript_id "ENSMUSG00000086227.3_tx_22"; exon_id "chr4_13094408_13094688_+"; exonnum "2"; txlen "1454";
chr4	ENSEMBL_gcm37	exon	13094408	13094688	0.0917543150327458	+	.	gene_id "ENSMUSG00000086227.3"; transcript_id "ENSMUSG00000086227.3_tx_23"; exon_id "chr4_13094408_13094688_+"; exonnum "2"; txlen "1726";
chr4	ENSEMBL_gcm37	exon	13094408	13094688	0.0676962933722132	+	.	gene_id "ENSMUSG00000086227.3"; transcript_id "ENSMUSG00000086227.3_tx_24"; exon_id "chr4_13094408_13094688_+"; exonnum "4"; txlen "1626";
chr4	ENSEMBL_gcm37	exon	13094408	13094688	0.0676962933722132	+	.	gene_id "ENSMUSG00000086227.3"; transcript_id "ENSMUSG00000086227.3_tx_25"; exon_id "chr4_13094408_13094688_+"; exonnum "4"; txlen "1718";
chr4	ENSEMBL_gcm37	exon	13094408	13094688	0.0676962933722132	+	.	gene_id "ENSMUSG00000086227.3"; transcript_id "ENSMUSG00000086227.3_tx_26"; exon_id "chr4_13094408_13094688_+"; exonnum "3"; txlen "1670";
chr4	ENSEMBL_gcm37	exon	13094408	13094688	0.0676962933722132	+	.	gene_id "ENSMUSG00000086227.3"; transcript_id "ENSMUSG00000086227.3_tx_27"; exon_id "chr4_13094408_13094688_+"; exonnum "4"; txlen "1935";
chr4	ENSEMBL_gcm37	exon	13094408	13094688	0.0676962933722132	+	.	gene_id "ENSMUSG00000086227.3"; transcript_id "ENSMUSG00000086227.3_tx_28"; exon_id "chr4_13094408_13094688_+"; exonnum "3"; txlen "1578";
chr4	ENSEMBL_gcm37	exon	13094408	13094688	0.0676962933722132	+	.	gene_id "ENSMUSG00000086227.3"; transcript_id "ENSMUSG00000086227.3_tx_29"; exon_id "chr4_13094408_13094688_+"; exonnum "3"; txlen "1887";
chr4	ENSEMBL_gcm37	exon	13094408	13094688	0.384219139682022	+	.	gene_id "ENSMUSG00000086227.3"; transcript_id "ENSMUSG00000086227.3_tx_3"; exon_id "chr4_13094408_13094688_+"; exonnum "4"; txlen "1499";
chr4	ENSEMBL_gcm37	exon	13094408	13094688	0.0668108052672976	+	.	gene_id "ENSMUSG00000086227.3"; transcript_id "ENSMUSG00000086227.3_tx_30"; exon_id "chr4_13094408_13094688_+"; exonnum "4"; txlen "1975";
chr4	ENSEMBL_gcm37	exon	13094408	13094688	0.0668108052672976	+	.	gene_id "ENSMUSG00000086227.3"; transcript_id "ENSMUSG00000086227.3_tx_31"; exon_id "chr4_13094408_13094688_+"; exonnum "4"; txlen "1890";
chr4	ENSEMBL_gcm37	exon	13094408	13094688	0.0668108052672976	+	.	gene_id "ENSMUSG00000086227.3"; transcript_id "ENSMUSG00000086227.3_tx_32"; exon_id "chr4_13094408_13094688_+"; exonnum "3"; txlen "1927";
chr4	ENSEMBL_gcm37	exon	13094408	13094688	0.0668108052672976	+	.	gene_id "ENSMUSG00000086227.3"; transcript_id "ENSMUSG00000086227.3_tx_33"; exon_id "chr4_13094408_13094688_+"; exonnum "3"; txlen "1842";
chr4	ENSEMBL_gcm37	exon	13094408	13094688	0.0654262736371497	+	.	gene_id "ENSMUSG00000086227.3"; transcript_id "ENSMUSG00000086227.3_tx_34"; exon_id "chr4_13094408_13094688_+"; exonnum "3"; txlen "1629";
chr4	ENSEMBL_gcm37	exon	13094408	13094688	0.0654262736371497	+	.	gene_id "ENSMUSG00000086227.3"; transcript_id "ENSMUSG00000086227.3_tx_35"; exon_id "chr4_13094408_13094688_+"; exonnum "3"; txlen "1537";
chr4	ENSEMBL_gcm37	exon	13094408	13094688	0.0654262736371497	+	.	gene_id "ENSMUSG00000086227.3"; transcript_id "ENSMUSG00000086227.3_tx_36"; exon_id "chr4_13094408_13094688_+"; exonnum "3"; txlen "1846";
chr4	ENSEMBL_gcm37	exon	13094408	13094688	0.0646756352157948	+	.	gene_id "ENSMUSG00000086227.3"; transcript_id "ENSMUSG00000086227.3_tx_37"; exon_id "chr4_13094408_13094688_+"; exonnum "2"; txlen "1539";
chr4	ENSEMBL_gcm37	exon	13094408	13094688	0.0646756352157948	+	.	gene_id "ENSMUSG00000086227.3"; transcript_id "ENSMUSG00000086227.3_tx_38"; exon_id "chr4_13094408_13094688_+"; exonnum "2"; txlen "1447";
chr4	ENSEMBL_gcm37	exon	13094408	13094688	0.0646756352157948	+	.	gene_id "ENSMUSG00000086227.3"; transcript_id "ENSMUSG00000086227.3_tx_39"; exon_id "chr4_13094408_13094688_+"; exonnum "2"; txlen "1671";
chr4	ENSEMBL_gcm37	exon	13094408	13094688	0.355623049492258	+	.	gene_id "ENSMUSG00000086227.3"; transcript_id "ENSMUSG00000086227.3_tx_4"; exon_id "chr4_13094408_13094688_+"; exonnum "4"; txlen "1584";
chr4	ENSEMBL_gcm37	exon	13094408	13094688	0.0646756352157948	+	.	gene_id "ENSMUSG00000086227.3"; transcript_id "ENSMUSG00000086227.3_tx_40"; exon_id "chr4_13094408_13094688_+"; exonnum "2"; txlen "1756";
chr4	ENSEMBL_gcm37	exon	13094408	13094688	0.0600610454428304	+	.	gene_id "ENSMUSG00000086227.3"; transcript_id "ENSMUSG00000086227.3_tx_41"; exon_id "chr4_13094408_13094688_+"; exonnum "3"; txlen "1886";
chr4	ENSEMBL_gcm37	exon	13094408	13094688	0.056620799490652	+	.	gene_id "ENSMUSG00000086227.3"; transcript_id "ENSMUSG00000086227.3_tx_42"; exon_id "chr4_13094408_13094688_+"; exonnum "4"; txlen "2017";
chr4	ENSEMBL_gcm37	exon	13094408	13094688	0.0544545115843427	+	.	gene_id "ENSMUSG00000086227.3"; transcript_id "ENSMUSG00000086227.3_tx_43"; exon_id "chr4_13094408_13094688_+"; exonnum "2"; txlen "1581";
chr4	ENSEMBL_gcm37	exon	13094408	13094688	0.0418870353289137	+	.	gene_id "ENSMUSG00000086227.3"; transcript_id "ENSMUSG00000086227.3_tx_44"; exon_id "chr4_13094408_13094688_+"; exonnum "3"; txlen "1416";
chr4	ENSEMBL_gcm37	exon	13094408	13094688	0.0418870353289137	+	.	gene_id "ENSMUSG00000086227.3"; transcript_id "ENSMUSG00000086227.3_tx_45"; exon_id "chr4_13094408_13094688_+"; exonnum "3"; txlen "1324";
chr4	ENSEMBL_gcm37	exon	13094408	13094688	0.0387642285854643	+	.	gene_id "ENSMUSG00000086227.3"; transcript_id "ENSMUSG00000086227.3_tx_46"; exon_id "chr4_13094408_13094688_+"; exonnum "4"; txlen "1490";
chr4	ENSEMBL_gcm37	exon	13094408	13094688	0.0387642285854643	+	.	gene_id "ENSMUSG00000086227.3"; transcript_id "ENSMUSG00000086227.3_tx_47"; exon_id "chr4_13094408_13094688_+"; exonnum "4"; txlen "1575";
chr4	ENSEMBL_gcm37	exon	13094408	13094688	0.0387642285854643	+	.	gene_id "ENSMUSG00000086227.3"; transcript_id "ENSMUSG00000086227.3_tx_48"; exon_id "chr4_13094408_13094688_+"; exonnum "3"; txlen "1442";
chr4	ENSEMBL_gcm37	exon	13094408	13094688	0.0387642285854643	+	.	gene_id "ENSMUSG00000086227.3"; transcript_id "ENSMUSG00000086227.3_tx_49"; exon_id "chr4_13094408_13094688_+"; exonnum "3"; txlen "1527";
chr4	ENSEMBL_gcm37	exon	13094408	13094688	0.312176072691627	+	.	gene_id "ENSMUSG00000086227.3"; transcript_id "ENSMUSG00000086227.3_tx_5"; exon_id "chr4_13094408_13094688_+"; exonnum "3"; txlen "1543";
chr4	ENSEMBL_gcm37	exon	13094408	13094688	0.0387642285854643	+	.	gene_id "ENSMUSG00000086227.3"; transcript_id "ENSMUSG00000086227.3_tx_50"; exon_id "chr4_13094408_13094688_+"; exonnum "3"; txlen "1486";
chr4	ENSEMBL_gcm37	exon	13094408	13094688	0.0221509877631224	+	.	gene_id "ENSMUSG00000086227.3"; transcript_id "ENSMUSG00000086227.3_tx_52"; exon_id "chr4_13094408_13094688_+"; exonnum "4"; txlen "2169";
chr4	ENSEMBL_gcm37	exon	13094408	13094688	0.304005761208837	+	.	gene_id "ENSMUSG00000086227.3"; transcript_id "ENSMUSG00000086227.3_tx_6"; exon_id "chr4_13094408_13094688_+"; exonnum "3"; txlen "1451";
chr4	ENSEMBL_gcm37	exon	13094408	13094688	0.275409671019073	+	.	gene_id "ENSMUSG00000086227.3"; transcript_id "ENSMUSG00000086227.3_tx_7"; exon_id "chr4_13094408_13094688_+"; exonnum "3"; txlen "1536";
chr4	ENSEMBL_gcm37	exon	13094408	13094688	0.275409671019073	+	.	gene_id "ENSMUSG00000086227.3"; transcript_id "ENSMUSG00000086227.3_tx_8"; exon_id "chr4_13094408_13094688_+"; exonnum "3"; txlen "1628";
chr4	ENSEMBL_gcm37	exon	13094408	13094688	0.152186634505861	+	.	gene_id "ENSMUSG00000086227.3"; transcript_id "ENSMUSG00000086227.3_tx_9"; exon_id "chr4_13094408_13094688_+"; exonnum "4"; txlen "1808";
chr4	HAVANA	exon	13095305	13095396	0	+	.	gene_id "ENSMUSG00000086227.3"; transcript_id "ENSMUST00000289403.1"; gene_type "lncRNA"; gene_name "Gm11820"; transcript_type "lncRNA"; transcript_name "Gm11820-202"; exon_number 3; exon_id "ENSMUSE00001573093.1"; level 2; mgi_id "MGI:3650049"; tag "basic"; tag "TAGENE"; havana_gene "OTTMUSG00000004463.1";
chr4	ENSEMBL_gcm37	exon	13095305	13095396	0.548691984991572	+	.	gene_id "ENSMUSG00000086227.3"; transcript_id "ENSMUSG00000086227.3_tx_1"; exon_id "chr4_13095305_13095396_+"; exonnum "5"; txlen "1676";
chr4	ENSEMBL_gcm37	exon	13095305	13095396	0.152186634505861	+	.	gene_id "ENSMUSG00000086227.3"; transcript_id "ENSMUSG00000086227.3_tx_10"; exon_id "chr4_13095305_13095396_+"; exonnum "5"; txlen "1893";
chr4	ENSEMBL_gcm37	exon	13095305	13095396	0.152186634505861	+	.	gene_id "ENSMUSG00000086227.3"; transcript_id "ENSMUSG00000086227.3_tx_11"; exon_id "chr4_13095305_13095396_+"; exonnum "4"; txlen "1760";
chr4	ENSEMBL_gcm37	exon	13095305	13095396	0.152186634505861	+	.	gene_id "ENSMUSG00000086227.3"; transcript_id "ENSMUSG00000086227.3_tx_12"; exon_id "chr4_13095305_13095396_+"; exonnum "4"; txlen "1845";
chr4	ENSEMBL_gcm37	exon	13095305	13095396	0.14793802289404	+	.	gene_id "ENSMUSG00000086227.3"; transcript_id "ENSMUSG00000086227.3_tx_14"; exon_id "chr4_13095305_13095396_+"; exonnum "4"; txlen "1502";
chr4	ENSEMBL_gcm37	exon	13095305	13095396	0.14793802289404	+	.	gene_id "ENSMUSG00000086227.3"; transcript_id "ENSMUSG00000086227.3_tx_16"; exon_id "chr4_13095305_13095396_+"; exonnum "4"; txlen "1587";
chr4	ENSEMBL_gcm37	exon	13095305	13095396	0.101594147498685	+	.	gene_id "ENSMUSG00000086227.3"; transcript_id "ENSMUSG00000086227.3_tx_18"; exon_id "chr4_13095305_13095396_+"; exonnum "4"; txlen "1719";
chr4	ENSEMBL_gcm37	exon	13095305	13095396	0.101594147498685	+	.	gene_id "ENSMUSG00000086227.3"; transcript_id "ENSMUSG00000086227.3_tx_19"; exon_id "chr4_13095305_13095396_+"; exonnum "4"; txlen "1804";
chr4	ENSEMBL_gcm37	exon	13095305	13095396	0.488831377569274	+	.	gene_id "ENSMUSG00000086227.3"; transcript_id "ENSMUSG00000086227.3_tx_2"; exon_id "chr4_13095305_13095396_+"; exonnum "5"; txlen "1591";
chr4	ENSEMBL_gcm37	exon	13095305	13095396	0.0932717254055592	+	.	gene_id "ENSMUSG00000086227.3"; transcript_id "ENSMUSG00000086227.3_tx_22"; exon_id "chr4_13095305_13095396_+"; exonnum "3"; txlen "1454";
chr4	ENSEMBL_gcm37	exon	13095305	13095396	0.0917543150327458	+	.	gene_id "ENSMUSG00000086227.3"; transcript_id "ENSMUSG00000086227.3_tx_23"; exon_id "chr4_13095305_13095396_+"; exonnum "3"; txlen "1726";
chr4	ENSEMBL_gcm37	exon	13095305	13095396	0.0676962933722132	+	.	gene_id "ENSMUSG00000086227.3"; transcript_id "ENSMUSG00000086227.3_tx_25"; exon_id "chr4_13095305_13095396_+"; exonnum "5"; txlen "1718";
chr4	ENSEMBL_gcm37	exon	13095305	13095396	0.0676962933722132	+	.	gene_id "ENSMUSG00000086227.3"; transcript_id "ENSMUSG00000086227.3_tx_26"; exon_id "chr4_13095305_13095396_+"; exonnum "4"; txlen "1670";
chr4	ENSEMBL_gcm37	exon	13095305	13095396	0.0676962933722132	+	.	gene_id "ENSMUSG00000086227.3"; transcript_id "ENSMUSG00000086227.3_tx_27"; exon_id "chr4_13095305_13095396_+"; exonnum "5"; txlen "1935";
chr4	ENSEMBL_gcm37	exon	13095305	13095396	0.0676962933722132	+	.	gene_id "ENSMUSG00000086227.3"; transcript_id "ENSMUSG00000086227.3_tx_29"; exon_id "chr4_13095305_13095396_+"; exonnum "4"; txlen "1887";
chr4	ENSEMBL_gcm37	exon	13095305	13095396	0.0668108052672976	+	.	gene_id "ENSMUSG00000086227.3"; transcript_id "ENSMUSG00000086227.3_tx_30"; exon_id "chr4_13095305_13095396_+"; exonnum "5"; txlen "1975";
chr4	ENSEMBL_gcm37	exon	13095305	13095396	0.0668108052672976	+	.	gene_id "ENSMUSG00000086227.3"; transcript_id "ENSMUSG00000086227.3_tx_31"; exon_id "chr4_13095305_13095396_+"; exonnum "5"; txlen "1890";
chr4	ENSEMBL_gcm37	exon	13095305	13095396	0.0668108052672976	+	.	gene_id "ENSMUSG00000086227.3"; transcript_id "ENSMUSG00000086227.3_tx_32"; exon_id "chr4_13095305_13095396_+"; exonnum "4"; txlen "1927";
chr4	ENSEMBL_gcm37	exon	13095305	13095396	0.0668108052672976	+	.	gene_id "ENSMUSG00000086227.3"; transcript_id "ENSMUSG00000086227.3_tx_33"; exon_id "chr4_13095305_13095396_+"; exonnum "4"; txlen "1842";
chr4	ENSEMBL_gcm37	exon	13095305	13095396	0.0654262736371497	+	.	gene_id "ENSMUSG00000086227.3"; transcript_id "ENSMUSG00000086227.3_tx_34"; exon_id "chr4_13095305_13095396_+"; exonnum "4"; txlen "1629";
chr4	ENSEMBL_gcm37	exon	13095305	13095396	0.0654262736371497	+	.	gene_id "ENSMUSG00000086227.3"; transcript_id "ENSMUSG00000086227.3_tx_36"; exon_id "chr4_13095305_13095396_+"; exonnum "4"; txlen "1846";
chr4	ENSEMBL_gcm37	exon	13095305	13095396	0.0646756352157948	+	.	gene_id "ENSMUSG00000086227.3"; transcript_id "ENSMUSG00000086227.3_tx_37"; exon_id "chr4_13095305_13095396_+"; exonnum "3"; txlen "1539";
chr4	ENSEMBL_gcm37	exon	13095305	13095396	0.0646756352157948	+	.	gene_id "ENSMUSG00000086227.3"; transcript_id "ENSMUSG00000086227.3_tx_39"; exon_id "chr4_13095305_13095396_+"; exonnum "3"; txlen "1671";
chr4	ENSEMBL_gcm37	exon	13095305	13095396	0.0646756352157948	+	.	gene_id "ENSMUSG00000086227.3"; transcript_id "ENSMUSG00000086227.3_tx_40"; exon_id "chr4_13095305_13095396_+"; exonnum "3"; txlen "1756";
chr4	ENSEMBL_gcm37	exon	13095305	13095396	0.0600610454428304	+	.	gene_id "ENSMUSG00000086227.3"; transcript_id "ENSMUSG00000086227.3_tx_41"; exon_id "chr4_13095305_13095396_+"; exonnum "4"; txlen "1886";
chr4	ENSEMBL_gcm37	exon	13095305	13095396	0.056620799490652	+	.	gene_id "ENSMUSG00000086227.3"; transcript_id "ENSMUSG00000086227.3_tx_42"; exon_id "chr4_13095305_13095396_+"; exonnum "5"; txlen "2017";
chr4	ENSEMBL_gcm37	exon	13095305	13095396	0.0544545115843427	+	.	gene_id "ENSMUSG00000086227.3"; transcript_id "ENSMUSG00000086227.3_tx_43"; exon_id "chr4_13095305_13095396_+"; exonnum "3"; txlen "1581";
chr4	ENSEMBL_gcm37	exon	13095305	13095396	0.0418870353289137	+	.	gene_id "ENSMUSG00000086227.3"; transcript_id "ENSMUSG00000086227.3_tx_44"; exon_id "chr4_13095305_13095396_+"; exonnum "4"; txlen "1416";
chr4	ENSEMBL_gcm37	exon	13095305	13095396	0.0387642285854643	+	.	gene_id "ENSMUSG00000086227.3"; transcript_id "ENSMUSG00000086227.3_tx_46"; exon_id "chr4_13095305_13095396_+"; exonnum "5"; txlen "1490";
chr4	ENSEMBL_gcm37	exon	13095305	13095396	0.0387642285854643	+	.	gene_id "ENSMUSG00000086227.3"; transcript_id "ENSMUSG00000086227.3_tx_47"; exon_id "chr4_13095305_13095396_+"; exonnum "5"; txlen "1575";
chr4	ENSEMBL_gcm37	exon	13095305	13095396	0.0387642285854643	+	.	gene_id "ENSMUSG00000086227.3"; transcript_id "ENSMUSG00000086227.3_tx_48"; exon_id "chr4_13095305_13095396_+"; exonnum "4"; txlen "1442";
chr4	ENSEMBL_gcm37	exon	13095305	13095396	0.0387642285854643	+	.	gene_id "ENSMUSG00000086227.3"; transcript_id "ENSMUSG00000086227.3_tx_49"; exon_id "chr4_13095305_13095396_+"; exonnum "4"; txlen "1527";
chr4	ENSEMBL_gcm37	exon	13095305	13095396	0.312176072691627	+	.	gene_id "ENSMUSG00000086227.3"; transcript_id "ENSMUSG00000086227.3_tx_5"; exon_id "chr4_13095305_13095396_+"; exonnum "4"; txlen "1543";
chr4	ENSEMBL_gcm37	exon	13095305	13095396	0.0387642285854643	+	.	gene_id "ENSMUSG00000086227.3"; transcript_id "ENSMUSG00000086227.3_tx_50"; exon_id "chr4_13095305_13095396_+"; exonnum "4"; txlen "1486";
chr4	ENSEMBL_gcm37	exon	13095305	13095396	0.0221509877631224	+	.	gene_id "ENSMUSG00000086227.3"; transcript_id "ENSMUSG00000086227.3_tx_52"; exon_id "chr4_13095305_13095396_+"; exonnum "5"; txlen "2169";
chr4	ENSEMBL_gcm37	exon	13095305	13095396	0.275409671019073	+	.	gene_id "ENSMUSG00000086227.3"; transcript_id "ENSMUSG00000086227.3_tx_8"; exon_id "chr4_13095305_13095396_+"; exonnum "4"; txlen "1628";
chr4	ENSEMBL_gcm37	exon	13095305	13095396	0.152186634505861	+	.	gene_id "ENSMUSG00000086227.3"; transcript_id "ENSMUSG00000086227.3_tx_9"; exon_id "chr4_13095305_13095396_+"; exonnum "5"; txlen "1808";
chr4	sragcm37_mid	exon	13095778	13095859	0.0668108052672976	+	.	gene_id "ENSMUSG00000086227.3"; transcript_id "ENSMUSG00000086227.3_tx_30"; exon_id "chr4_13095778_13095859_+"; exonnum "6"; txlen "1975";
chr4	sragcm37_mid	exon	13095778	13095859	0.0668108052672976	+	.	gene_id "ENSMUSG00000086227.3"; transcript_id "ENSMUSG00000086227.3_tx_31"; exon_id "chr4_13095778_13095859_+"; exonnum "6"; txlen "1890";
chr4	sragcm37_mid	exon	13095778	13095859	0.0668108052672976	+	.	gene_id "ENSMUSG00000086227.3"; transcript_id "ENSMUSG00000086227.3_tx_32"; exon_id "chr4_13095778_13095859_+"; exonnum "5"; txlen "1927";
chr4	sragcm37_mid	exon	13095778	13095859	0.0668108052672976	+	.	gene_id "ENSMUSG00000086227.3"; transcript_id "ENSMUSG00000086227.3_tx_33"; exon_id "chr4_13095778_13095859_+"; exonnum "5"; txlen "1842";
chr4	sragcm37_mid	exon	13095778	13095859	0.0600610454428304	+	.	gene_id "ENSMUSG00000086227.3"; transcript_id "ENSMUSG00000086227.3_tx_41"; exon_id "chr4_13095778_13095859_+"; exonnum "5"; txlen "1886";
chr4	sragcm37_mid	exon	13095778	13095859	0.056620799490652	+	.	gene_id "ENSMUSG00000086227.3"; transcript_id "ENSMUSG00000086227.3_tx_42"; exon_id "chr4_13095778_13095859_+"; exonnum "6"; txlen "2017";
chr4	sragcm37_mid	exon	13095778	13095859	0.0221509877631224	+	.	gene_id "ENSMUSG00000086227.3"; transcript_id "ENSMUSG00000086227.3_tx_52"; exon_id "chr4_13095778_13095859_+"; exonnum "6"; txlen "2169";
chr4	sragcm37_mid	exon	13096391	13096607	0.152186634505861	+	.	gene_id "ENSMUSG00000086227.3"; transcript_id "ENSMUSG00000086227.3_tx_10"; exon_id "chr4_13096391_13096607_+"; exonnum "6"; txlen "1893";
chr4	sragcm37_mid	exon	13096391	13096607	0.152186634505861	+	.	gene_id "ENSMUSG00000086227.3"; transcript_id "ENSMUSG00000086227.3_tx_11"; exon_id "chr4_13096391_13096607_+"; exonnum "5"; txlen "1760";
chr4	sragcm37_mid	exon	13096391	13096607	0.152186634505861	+	.	gene_id "ENSMUSG00000086227.3"; transcript_id "ENSMUSG00000086227.3_tx_12"; exon_id "chr4_13096391_13096607_+"; exonnum "5"; txlen "1845";
chr4	sragcm37_mid	exon	13096391	13096607	0.101594147498685	+	.	gene_id "ENSMUSG00000086227.3"; transcript_id "ENSMUSG00000086227.3_tx_18"; exon_id "chr4_13096391_13096607_+"; exonnum "5"; txlen "1719";
chr4	sragcm37_mid	exon	13096391	13096607	0.101594147498685	+	.	gene_id "ENSMUSG00000086227.3"; transcript_id "ENSMUSG00000086227.3_tx_19"; exon_id "chr4_13096391_13096607_+"; exonnum "5"; txlen "1804";
chr4	sragcm37_mid	exon	13096391	13096607	0.0917543150327458	+	.	gene_id "ENSMUSG00000086227.3"; transcript_id "ENSMUSG00000086227.3_tx_23"; exon_id "chr4_13096391_13096607_+"; exonnum "4"; txlen "1726";
chr4	sragcm37_mid	exon	13096391	13096607	0.0676962933722132	+	.	gene_id "ENSMUSG00000086227.3"; transcript_id "ENSMUSG00000086227.3_tx_27"; exon_id "chr4_13096391_13096607_+"; exonnum "6"; txlen "1935";
chr4	sragcm37_mid	exon	13096391	13096607	0.0676962933722132	+	.	gene_id "ENSMUSG00000086227.3"; transcript_id "ENSMUSG00000086227.3_tx_29"; exon_id "chr4_13096391_13096607_+"; exonnum "5"; txlen "1887";
chr4	sragcm37_mid	exon	13096391	13096607	0.0668108052672976	+	.	gene_id "ENSMUSG00000086227.3"; transcript_id "ENSMUSG00000086227.3_tx_30"; exon_id "chr4_13096391_13096607_+"; exonnum "7"; txlen "1975";
chr4	sragcm37_mid	exon	13096391	13096607	0.0668108052672976	+	.	gene_id "ENSMUSG00000086227.3"; transcript_id "ENSMUSG00000086227.3_tx_31"; exon_id "chr4_13096391_13096607_+"; exonnum "7"; txlen "1890";
chr4	sragcm37_mid	exon	13096391	13096607	0.0668108052672976	+	.	gene_id "ENSMUSG00000086227.3"; transcript_id "ENSMUSG00000086227.3_tx_32"; exon_id "chr4_13096391_13096607_+"; exonnum "6"; txlen "1927";
chr4	sragcm37_mid	exon	13096391	13096607	0.0668108052672976	+	.	gene_id "ENSMUSG00000086227.3"; transcript_id "ENSMUSG00000086227.3_tx_33"; exon_id "chr4_13096391_13096607_+"; exonnum "6"; txlen "1842";
chr4	sragcm37_mid	exon	13096391	13096607	0.0654262736371497	+	.	gene_id "ENSMUSG00000086227.3"; transcript_id "ENSMUSG00000086227.3_tx_36"; exon_id "chr4_13096391_13096607_+"; exonnum "5"; txlen "1846";
chr4	sragcm37_mid	exon	13096391	13096607	0.0646756352157948	+	.	gene_id "ENSMUSG00000086227.3"; transcript_id "ENSMUSG00000086227.3_tx_39"; exon_id "chr4_13096391_13096607_+"; exonnum "4"; txlen "1671";
chr4	sragcm37_mid	exon	13096391	13096607	0.0646756352157948	+	.	gene_id "ENSMUSG00000086227.3"; transcript_id "ENSMUSG00000086227.3_tx_40"; exon_id "chr4_13096391_13096607_+"; exonnum "4"; txlen "1756";
chr4	sragcm37_mid	exon	13096391	13096607	0.0600610454428304	+	.	gene_id "ENSMUSG00000086227.3"; transcript_id "ENSMUSG00000086227.3_tx_41"; exon_id "chr4_13096391_13096607_+"; exonnum "6"; txlen "1886";
chr4	sragcm37_mid	exon	13096391	13096607	0.056620799490652	+	.	gene_id "ENSMUSG00000086227.3"; transcript_id "ENSMUSG00000086227.3_tx_42"; exon_id "chr4_13096391_13096607_+"; exonnum "7"; txlen "2017";
chr4	sragcm37_mid	exon	13096391	13096607	0.0221509877631224	+	.	gene_id "ENSMUSG00000086227.3"; transcript_id "ENSMUSG00000086227.3_tx_52"; exon_id "chr4_13096391_13096607_+"; exonnum "7"; txlen "2169";
chr4	sragcm37_mid	exon	13096391	13096607	0.152186634505861	+	.	gene_id "ENSMUSG00000086227.3"; transcript_id "ENSMUSG00000086227.3_tx_9"; exon_id "chr4_13096391_13096607_+"; exonnum "6"; txlen "1808";
chr4	HAVANA	exon	13096498	13096607	0	+	.	gene_id "ENSMUSG00000086227.3"; transcript_id "ENSMUST00000289404.1"; gene_type "lncRNA"; gene_name "Gm11820"; transcript_type "lncRNA"; transcript_name "Gm11820-203"; exon_number 1; exon_id "ENSMUSE00001573096.1"; level 2; mgi_id "MGI:3650049"; tag "basic"; tag "TAGENE"; havana_gene "OTTMUSG00000004463.1";
chr4	HAVANA	transcript	13096498	13106540	0	+	.	gene_id "ENSMUSG00000086227.3"; transcript_id "ENSMUST00000289404.1"; gene_type "lncRNA"; gene_name "Gm11820"; transcript_type "lncRNA"; transcript_name "Gm11820-203"; level 2; mgi_id "MGI:3650049"; tag "basic"; tag "TAGENE"; havana_gene "OTTMUSG00000004463.1";
chr4	HAVANA	exon	13096750	13096806	0	+	.	gene_id "ENSMUSG00000086227.3"; transcript_id "ENSMUST00000139614.2"; gene_type "lncRNA"; gene_name "Gm11820"; transcript_type "lncRNA"; transcript_name "Gm11820-201"; exon_number 4; exon_id "ENSMUSE00000812963.2"; level 2; transcript_support_level "3"; mgi_id "MGI:3650049"; tag "basic"; tag "Ensembl_canonical"; tag "GENCODE_Primary"; havana_gene "OTTMUSG00000004463.1"; havana_transcript "OTTMUST00000010083.1";
chr4	HAVANA	exon	13096750	13096850	0	+	.	gene_id "ENSMUSG00000086227.3"; transcript_id "ENSMUST00000289403.1"; gene_type "lncRNA"; gene_name "Gm11820"; transcript_type "lncRNA"; transcript_name "Gm11820-202"; exon_number 4; exon_id "ENSMUSE00001573092.1"; level 2; mgi_id "MGI:3650049"; tag "basic"; tag "TAGENE"; havana_gene "OTTMUSG00000004463.1";
chr4	HAVANA	exon	13096750	13096850	0	+	.	gene_id "ENSMUSG00000086227.3"; transcript_id "ENSMUST00000289404.1"; gene_type "lncRNA"; gene_name "Gm11820"; transcript_type "lncRNA"; transcript_name "Gm11820-203"; exon_number 2; exon_id "ENSMUSE00001573092.1"; level 2; mgi_id "MGI:3650049"; tag "basic"; tag "TAGENE"; havana_gene "OTTMUSG00000004463.1";
chr4	ENSEMBL_gcm37	exon	13096750	13096850	0.548691984991572	+	.	gene_id "ENSMUSG00000086227.3"; transcript_id "ENSMUSG00000086227.3_tx_1"; exon_id "chr4_13096750_13096850_+"; exonnum "6"; txlen "1676";
chr4	ENSEMBL_gcm37	exon	13096750	13096850	0.152186634505861	+	.	gene_id "ENSMUSG00000086227.3"; transcript_id "ENSMUSG00000086227.3_tx_10"; exon_id "chr4_13096750_13096850_+"; exonnum "7"; txlen "1893";
chr4	ENSEMBL_gcm37	exon	13096750	13096850	0.152186634505861	+	.	gene_id "ENSMUSG00000086227.3"; transcript_id "ENSMUSG00000086227.3_tx_11"; exon_id "chr4_13096750_13096850_+"; exonnum "6"; txlen "1760";
chr4	ENSEMBL_gcm37	exon	13096750	13096850	0.152186634505861	+	.	gene_id "ENSMUSG00000086227.3"; transcript_id "ENSMUSG00000086227.3_tx_12"; exon_id "chr4_13096750_13096850_+"; exonnum "6"; txlen "1845";
chr4	ENSEMBL_gcm37	exon	13096750	13096850	0.14793802289404	+	.	gene_id "ENSMUSG00000086227.3"; transcript_id "ENSMUSG00000086227.3_tx_13"; exon_id "chr4_13096750_13096850_+"; exonnum "4"; txlen "1495";
chr4	ENSEMBL_gcm37	exon	13096750	13096850	0.14793802289404	+	.	gene_id "ENSMUSG00000086227.3"; transcript_id "ENSMUSG00000086227.3_tx_14"; exon_id "chr4_13096750_13096850_+"; exonnum "5"; txlen "1502";
chr4	ENSEMBL_gcm37	exon	13096750	13096850	0.14793802289404	+	.	gene_id "ENSMUSG00000086227.3"; transcript_id "ENSMUSG00000086227.3_tx_15"; exon_id "chr4_13096750_13096850_+"; exonnum "4"; txlen "1410";
chr4	ENSEMBL_gcm37	exon	13096750	13096850	0.14793802289404	+	.	gene_id "ENSMUSG00000086227.3"; transcript_id "ENSMUSG00000086227.3_tx_16"; exon_id "chr4_13096750_13096850_+"; exonnum "5"; txlen "1587";
chr4	ENSEMBL_gcm37	exon	13096750	13096850	0.101594147498685	+	.	gene_id "ENSMUSG00000086227.3"; transcript_id "ENSMUSG00000086227.3_tx_18"; exon_id "chr4_13096750_13096850_+"; exonnum "6"; txlen "1719";
chr4	ENSEMBL_gcm37	exon	13096750	13096850	0.101594147498685	+	.	gene_id "ENSMUSG00000086227.3"; transcript_id "ENSMUSG00000086227.3_tx_19"; exon_id "chr4_13096750_13096850_+"; exonnum "6"; txlen "1804";
chr4	ENSEMBL_gcm37	exon	13096750	13096850	0.488831377569274	+	.	gene_id "ENSMUSG00000086227.3"; transcript_id "ENSMUSG00000086227.3_tx_2"; exon_id "chr4_13096750_13096850_+"; exonnum "6"; txlen "1591";
chr4	ENSEMBL_gcm37	exon	13096750	13096850	0.0932717254055592	+	.	gene_id "ENSMUSG00000086227.3"; transcript_id "ENSMUSG00000086227.3_tx_21"; exon_id "chr4_13096750_13096850_+"; exonnum "3"; txlen "1362";
chr4	ENSEMBL_gcm37	exon	13096750	13096850	0.0932717254055592	+	.	gene_id "ENSMUSG00000086227.3"; transcript_id "ENSMUSG00000086227.3_tx_22"; exon_id "chr4_13096750_13096850_+"; exonnum "4"; txlen "1454";
chr4	ENSEMBL_gcm37	exon	13096750	13096850	0.0917543150327458	+	.	gene_id "ENSMUSG00000086227.3"; transcript_id "ENSMUSG00000086227.3_tx_23"; exon_id "chr4_13096750_13096850_+"; exonnum "5"; txlen "1726";
chr4	ENSEMBL_gcm37	exon	13096750	13096850	0.0676962933722132	+	.	gene_id "ENSMUSG00000086227.3"; transcript_id "ENSMUSG00000086227.3_tx_24"; exon_id "chr4_13096750_13096850_+"; exonnum "5"; txlen "1626";
chr4	ENSEMBL_gcm37	exon	13096750	13096850	0.0676962933722132	+	.	gene_id "ENSMUSG00000086227.3"; transcript_id "ENSMUSG00000086227.3_tx_25"; exon_id "chr4_13096750_13096850_+"; exonnum "6"; txlen "1718";
chr4	ENSEMBL_gcm37	exon	13096750	13096850	0.0676962933722132	+	.	gene_id "ENSMUSG00000086227.3"; transcript_id "ENSMUSG00000086227.3_tx_26"; exon_id "chr4_13096750_13096850_+"; exonnum "5"; txlen "1670";
chr4	ENSEMBL_gcm37	exon	13096750	13096850	0.0676962933722132	+	.	gene_id "ENSMUSG00000086227.3"; transcript_id "ENSMUSG00000086227.3_tx_27"; exon_id "chr4_13096750_13096850_+"; exonnum "7"; txlen "1935";
chr4	ENSEMBL_gcm37	exon	13096750	13096850	0.0676962933722132	+	.	gene_id "ENSMUSG00000086227.3"; transcript_id "ENSMUSG00000086227.3_tx_28"; exon_id "chr4_13096750_13096850_+"; exonnum "4"; txlen "1578";
chr4	ENSEMBL_gcm37	exon	13096750	13096850	0.0676962933722132	+	.	gene_id "ENSMUSG00000086227.3"; transcript_id "ENSMUSG00000086227.3_tx_29"; exon_id "chr4_13096750_13096850_+"; exonnum "6"; txlen "1887";
chr4	ENSEMBL_gcm37	exon	13096750	13096850	0.384219139682022	+	.	gene_id "ENSMUSG00000086227.3"; transcript_id "ENSMUSG00000086227.3_tx_3"; exon_id "chr4_13096750_13096850_+"; exonnum "5"; txlen "1499";
chr4	ENSEMBL_gcm37	exon	13096750	13096850	0.0668108052672976	+	.	gene_id "ENSMUSG00000086227.3"; transcript_id "ENSMUSG00000086227.3_tx_30"; exon_id "chr4_13096750_13096850_+"; exonnum "8"; txlen "1975";
chr4	ENSEMBL_gcm37	exon	13096750	13096850	0.0668108052672976	+	.	gene_id "ENSMUSG00000086227.3"; transcript_id "ENSMUSG00000086227.3_tx_31"; exon_id "chr4_13096750_13096850_+"; exonnum "8"; txlen "1890";
chr4	ENSEMBL_gcm37	exon	13096750	13096850	0.0668108052672976	+	.	gene_id "ENSMUSG00000086227.3"; transcript_id "ENSMUSG00000086227.3_tx_32"; exon_id "chr4_13096750_13096850_+"; exonnum "7"; txlen "1927";
chr4	ENSEMBL_gcm37	exon	13096750	13096850	0.0668108052672976	+	.	gene_id "ENSMUSG00000086227.3"; transcript_id "ENSMUSG00000086227.3_tx_33"; exon_id "chr4_13096750_13096850_+"; exonnum "7"; txlen "1842";
chr4	ENSEMBL_gcm37	exon	13096750	13096850	0.0654262736371497	+	.	gene_id "ENSMUSG00000086227.3"; transcript_id "ENSMUSG00000086227.3_tx_34"; exon_id "chr4_13096750_13096850_+"; exonnum "5"; txlen "1629";
chr4	ENSEMBL_gcm37	exon	13096750	13096850	0.0654262736371497	+	.	gene_id "ENSMUSG00000086227.3"; transcript_id "ENSMUSG00000086227.3_tx_35"; exon_id "chr4_13096750_13096850_+"; exonnum "4"; txlen "1537";
chr4	ENSEMBL_gcm37	exon	13096750	13096850	0.0654262736371497	+	.	gene_id "ENSMUSG00000086227.3"; transcript_id "ENSMUSG00000086227.3_tx_36"; exon_id "chr4_13096750_13096850_+"; exonnum "6"; txlen "1846";
chr4	ENSEMBL_gcm37	exon	13096750	13096850	0.0646756352157948	+	.	gene_id "ENSMUSG00000086227.3"; transcript_id "ENSMUSG00000086227.3_tx_37"; exon_id "chr4_13096750_13096850_+"; exonnum "4"; txlen "1539";
chr4	ENSEMBL_gcm37	exon	13096750	13096850	0.0646756352157948	+	.	gene_id "ENSMUSG00000086227.3"; transcript_id "ENSMUSG00000086227.3_tx_38"; exon_id "chr4_13096750_13096850_+"; exonnum "3"; txlen "1447";
chr4	ENSEMBL_gcm37	exon	13096750	13096850	0.0646756352157948	+	.	gene_id "ENSMUSG00000086227.3"; transcript_id "ENSMUSG00000086227.3_tx_39"; exon_id "chr4_13096750_13096850_+"; exonnum "5"; txlen "1671";
chr4	ENSEMBL_gcm37	exon	13096750	13096850	0.355623049492258	+	.	gene_id "ENSMUSG00000086227.3"; transcript_id "ENSMUSG00000086227.3_tx_4"; exon_id "chr4_13096750_13096850_+"; exonnum "5"; txlen "1584";
chr4	ENSEMBL_gcm37	exon	13096750	13096850	0.0646756352157948	+	.	gene_id "ENSMUSG00000086227.3"; transcript_id "ENSMUSG00000086227.3_tx_40"; exon_id "chr4_13096750_13096850_+"; exonnum "5"; txlen "1756";
chr4	ENSEMBL_gcm37	exon	13096750	13096850	0.0600610454428304	+	.	gene_id "ENSMUSG00000086227.3"; transcript_id "ENSMUSG00000086227.3_tx_41"; exon_id "chr4_13096750_13096850_+"; exonnum "7"; txlen "1886";
chr4	ENSEMBL_gcm37	exon	13096750	13096850	0.056620799490652	+	.	gene_id "ENSMUSG00000086227.3"; transcript_id "ENSMUSG00000086227.3_tx_42"; exon_id "chr4_13096750_13096850_+"; exonnum "8"; txlen "2017";
chr4	ENSEMBL_gcm37	exon	13096750	13096850	0.0544545115843427	+	.	gene_id "ENSMUSG00000086227.3"; transcript_id "ENSMUSG00000086227.3_tx_43"; exon_id "chr4_13096750_13096850_+"; exonnum "4"; txlen "1581";
chr4	ENSEMBL_gcm37	exon	13096750	13096850	0.0418870353289137	+	.	gene_id "ENSMUSG00000086227.3"; transcript_id "ENSMUSG00000086227.3_tx_44"; exon_id "chr4_13096750_13096850_+"; exonnum "5"; txlen "1416";
chr4	ENSEMBL_gcm37	exon	13096750	13096850	0.0418870353289137	+	.	gene_id "ENSMUSG00000086227.3"; transcript_id "ENSMUSG00000086227.3_tx_45"; exon_id "chr4_13096750_13096850_+"; exonnum "4"; txlen "1324";
chr4	ENSEMBL_gcm37	exon	13096750	13096850	0.312176072691627	+	.	gene_id "ENSMUSG00000086227.3"; transcript_id "ENSMUSG00000086227.3_tx_5"; exon_id "chr4_13096750_13096850_+"; exonnum "5"; txlen "1543";
chr4	ENSEMBL_gcm37	exon	13096750	13096850	0.0221509877631224	+	.	gene_id "ENSMUSG00000086227.3"; transcript_id "ENSMUSG00000086227.3_tx_52"; exon_id "chr4_13096750_13096850_+"; exonnum "8"; txlen "2169";
chr4	ENSEMBL_gcm37	exon	13096750	13096850	0.304005761208837	+	.	gene_id "ENSMUSG00000086227.3"; transcript_id "ENSMUSG00000086227.3_tx_6"; exon_id "chr4_13096750_13096850_+"; exonnum "4"; txlen "1451";
chr4	ENSEMBL_gcm37	exon	13096750	13096850	0.275409671019073	+	.	gene_id "ENSMUSG00000086227.3"; transcript_id "ENSMUSG00000086227.3_tx_7"; exon_id "chr4_13096750_13096850_+"; exonnum "4"; txlen "1536";
chr4	ENSEMBL_gcm37	exon	13096750	13096850	0.275409671019073	+	.	gene_id "ENSMUSG00000086227.3"; transcript_id "ENSMUSG00000086227.3_tx_8"; exon_id "chr4_13096750_13096850_+"; exonnum "5"; txlen "1628";
chr4	ENSEMBL_gcm37	exon	13096750	13096850	0.152186634505861	+	.	gene_id "ENSMUSG00000086227.3"; transcript_id "ENSMUSG00000086227.3_tx_9"; exon_id "chr4_13096750_13096850_+"; exonnum "7"; txlen "1808";
chr4	HAVANA	exon	13101056	13101112	0	+	.	gene_id "ENSMUSG00000086227.3"; transcript_id "ENSMUST00000289403.1"; gene_type "lncRNA"; gene_name "Gm11820"; transcript_type "lncRNA"; transcript_name "Gm11820-202"; exon_number 5; exon_id "ENSMUSE00001573097.1"; level 2; mgi_id "MGI:3650049"; tag "basic"; tag "TAGENE"; havana_gene "OTTMUSG00000004463.1";
chr4	HAVANA	exon	13101056	13101112	0	+	.	gene_id "ENSMUSG00000086227.3"; transcript_id "ENSMUST00000289404.1"; gene_type "lncRNA"; gene_name "Gm11820"; transcript_type "lncRNA"; transcript_name "Gm11820-203"; exon_number 3; exon_id "ENSMUSE00001573097.1"; level 2; mgi_id "MGI:3650049"; tag "basic"; tag "TAGENE"; havana_gene "OTTMUSG00000004463.1";
chr4	ENSEMBL_gcm37	exon	13101056	13101112	0.548691984991572	+	.	gene_id "ENSMUSG00000086227.3"; transcript_id "ENSMUSG00000086227.3_tx_1"; exon_id "chr4_13101056_13101112_+"; exonnum "7"; txlen "1676";
chr4	ENSEMBL_gcm37	exon	13101056	13101112	0.152186634505861	+	.	gene_id "ENSMUSG00000086227.3"; transcript_id "ENSMUSG00000086227.3_tx_10"; exon_id "chr4_13101056_13101112_+"; exonnum "8"; txlen "1893";
chr4	ENSEMBL_gcm37	exon	13101056	13101112	0.152186634505861	+	.	gene_id "ENSMUSG00000086227.3"; transcript_id "ENSMUSG00000086227.3_tx_11"; exon_id "chr4_13101056_13101112_+"; exonnum "7"; txlen "1760";
chr4	ENSEMBL_gcm37	exon	13101056	13101112	0.152186634505861	+	.	gene_id "ENSMUSG00000086227.3"; transcript_id "ENSMUSG00000086227.3_tx_12"; exon_id "chr4_13101056_13101112_+"; exonnum "7"; txlen "1845";
chr4	ENSEMBL_gcm37	exon	13101056	13101112	0.14793802289404	+	.	gene_id "ENSMUSG00000086227.3"; transcript_id "ENSMUSG00000086227.3_tx_13"; exon_id "chr4_13101056_13101112_+"; exonnum "5"; txlen "1495";
chr4	ENSEMBL_gcm37	exon	13101056	13101112	0.14793802289404	+	.	gene_id "ENSMUSG00000086227.3"; transcript_id "ENSMUSG00000086227.3_tx_14"; exon_id "chr4_13101056_13101112_+"; exonnum "6"; txlen "1502";
chr4	ENSEMBL_gcm37	exon	13101056	13101112	0.14793802289404	+	.	gene_id "ENSMUSG00000086227.3"; transcript_id "ENSMUSG00000086227.3_tx_15"; exon_id "chr4_13101056_13101112_+"; exonnum "5"; txlen "1410";
chr4	ENSEMBL_gcm37	exon	13101056	13101112	0.14793802289404	+	.	gene_id "ENSMUSG00000086227.3"; transcript_id "ENSMUSG00000086227.3_tx_16"; exon_id "chr4_13101056_13101112_+"; exonnum "6"; txlen "1587";
chr4	ENSEMBL_gcm37	exon	13101056	13101112	0.101594147498685	+	.	gene_id "ENSMUSG00000086227.3"; transcript_id "ENSMUSG00000086227.3_tx_18"; exon_id "chr4_13101056_13101112_+"; exonnum "7"; txlen "1719";
chr4	ENSEMBL_gcm37	exon	13101056	13101112	0.101594147498685	+	.	gene_id "ENSMUSG00000086227.3"; transcript_id "ENSMUSG00000086227.3_tx_19"; exon_id "chr4_13101056_13101112_+"; exonnum "7"; txlen "1804";
chr4	ENSEMBL_gcm37	exon	13101056	13101112	0.488831377569274	+	.	gene_id "ENSMUSG00000086227.3"; transcript_id "ENSMUSG00000086227.3_tx_2"; exon_id "chr4_13101056_13101112_+"; exonnum "7"; txlen "1591";
chr4	ENSEMBL_gcm37	exon	13101056	13101112	0.0932717254055592	+	.	gene_id "ENSMUSG00000086227.3"; transcript_id "ENSMUSG00000086227.3_tx_21"; exon_id "chr4_13101056_13101112_+"; exonnum "4"; txlen "1362";
chr4	ENSEMBL_gcm37	exon	13101056	13101112	0.0932717254055592	+	.	gene_id "ENSMUSG00000086227.3"; transcript_id "ENSMUSG00000086227.3_tx_22"; exon_id "chr4_13101056_13101112_+"; exonnum "5"; txlen "1454";
chr4	ENSEMBL_gcm37	exon	13101056	13101112	0.0917543150327458	+	.	gene_id "ENSMUSG00000086227.3"; transcript_id "ENSMUSG00000086227.3_tx_23"; exon_id "chr4_13101056_13101112_+"; exonnum "6"; txlen "1726";
chr4	ENSEMBL_gcm37	exon	13101056	13101112	0.0676962933722132	+	.	gene_id "ENSMUSG00000086227.3"; transcript_id "ENSMUSG00000086227.3_tx_24"; exon_id "chr4_13101056_13101112_+"; exonnum "6"; txlen "1626";
chr4	ENSEMBL_gcm37	exon	13101056	13101112	0.0676962933722132	+	.	gene_id "ENSMUSG00000086227.3"; transcript_id "ENSMUSG00000086227.3_tx_25"; exon_id "chr4_13101056_13101112_+"; exonnum "7"; txlen "1718";
chr4	ENSEMBL_gcm37	exon	13101056	13101112	0.0676962933722132	+	.	gene_id "ENSMUSG00000086227.3"; transcript_id "ENSMUSG00000086227.3_tx_26"; exon_id "chr4_13101056_13101112_+"; exonnum "6"; txlen "1670";
chr4	ENSEMBL_gcm37	exon	13101056	13101112	0.0676962933722132	+	.	gene_id "ENSMUSG00000086227.3"; transcript_id "ENSMUSG00000086227.3_tx_27"; exon_id "chr4_13101056_13101112_+"; exonnum "8"; txlen "1935";
chr4	ENSEMBL_gcm37	exon	13101056	13101112	0.0676962933722132	+	.	gene_id "ENSMUSG00000086227.3"; transcript_id "ENSMUSG00000086227.3_tx_28"; exon_id "chr4_13101056_13101112_+"; exonnum "5"; txlen "1578";
chr4	ENSEMBL_gcm37	exon	13101056	13101112	0.0676962933722132	+	.	gene_id "ENSMUSG00000086227.3"; transcript_id "ENSMUSG00000086227.3_tx_29"; exon_id "chr4_13101056_13101112_+"; exonnum "7"; txlen "1887";
chr4	ENSEMBL_gcm37	exon	13101056	13101112	0.384219139682022	+	.	gene_id "ENSMUSG00000086227.3"; transcript_id "ENSMUSG00000086227.3_tx_3"; exon_id "chr4_13101056_13101112_+"; exonnum "6"; txlen "1499";
chr4	ENSEMBL_gcm37	exon	13101056	13101112	0.0668108052672976	+	.	gene_id "ENSMUSG00000086227.3"; transcript_id "ENSMUSG00000086227.3_tx_30"; exon_id "chr4_13101056_13101112_+"; exonnum "9"; txlen "1975";
chr4	ENSEMBL_gcm37	exon	13101056	13101112	0.0668108052672976	+	.	gene_id "ENSMUSG00000086227.3"; transcript_id "ENSMUSG00000086227.3_tx_31"; exon_id "chr4_13101056_13101112_+"; exonnum "9"; txlen "1890";
chr4	ENSEMBL_gcm37	exon	13101056	13101112	0.0668108052672976	+	.	gene_id "ENSMUSG00000086227.3"; transcript_id "ENSMUSG00000086227.3_tx_32"; exon_id "chr4_13101056_13101112_+"; exonnum "8"; txlen "1927";
chr4	ENSEMBL_gcm37	exon	13101056	13101112	0.0668108052672976	+	.	gene_id "ENSMUSG00000086227.3"; transcript_id "ENSMUSG00000086227.3_tx_33"; exon_id "chr4_13101056_13101112_+"; exonnum "8"; txlen "1842";
chr4	ENSEMBL_gcm37	exon	13101056	13101112	0.0654262736371497	+	.	gene_id "ENSMUSG00000086227.3"; transcript_id "ENSMUSG00000086227.3_tx_34"; exon_id "chr4_13101056_13101112_+"; exonnum "6"; txlen "1629";
chr4	ENSEMBL_gcm37	exon	13101056	13101112	0.0654262736371497	+	.	gene_id "ENSMUSG00000086227.3"; transcript_id "ENSMUSG00000086227.3_tx_35"; exon_id "chr4_13101056_13101112_+"; exonnum "5"; txlen "1537";
chr4	ENSEMBL_gcm37	exon	13101056	13101112	0.0654262736371497	+	.	gene_id "ENSMUSG00000086227.3"; transcript_id "ENSMUSG00000086227.3_tx_36"; exon_id "chr4_13101056_13101112_+"; exonnum "7"; txlen "1846";
chr4	ENSEMBL_gcm37	exon	13101056	13101112	0.0646756352157948	+	.	gene_id "ENSMUSG00000086227.3"; transcript_id "ENSMUSG00000086227.3_tx_37"; exon_id "chr4_13101056_13101112_+"; exonnum "5"; txlen "1539";
chr4	ENSEMBL_gcm37	exon	13101056	13101112	0.0646756352157948	+	.	gene_id "ENSMUSG00000086227.3"; transcript_id "ENSMUSG00000086227.3_tx_38"; exon_id "chr4_13101056_13101112_+"; exonnum "4"; txlen "1447";
chr4	ENSEMBL_gcm37	exon	13101056	13101112	0.0646756352157948	+	.	gene_id "ENSMUSG00000086227.3"; transcript_id "ENSMUSG00000086227.3_tx_39"; exon_id "chr4_13101056_13101112_+"; exonnum "6"; txlen "1671";
chr4	ENSEMBL_gcm37	exon	13101056	13101112	0.355623049492258	+	.	gene_id "ENSMUSG00000086227.3"; transcript_id "ENSMUSG00000086227.3_tx_4"; exon_id "chr4_13101056_13101112_+"; exonnum "6"; txlen "1584";
chr4	ENSEMBL_gcm37	exon	13101056	13101112	0.0646756352157948	+	.	gene_id "ENSMUSG00000086227.3"; transcript_id "ENSMUSG00000086227.3_tx_40"; exon_id "chr4_13101056_13101112_+"; exonnum "6"; txlen "1756";
chr4	ENSEMBL_gcm37	exon	13101056	13101112	0.0600610454428304	+	.	gene_id "ENSMUSG00000086227.3"; transcript_id "ENSMUSG00000086227.3_tx_41"; exon_id "chr4_13101056_13101112_+"; exonnum "8"; txlen "1886";
chr4	ENSEMBL_gcm37	exon	13101056	13101112	0.056620799490652	+	.	gene_id "ENSMUSG00000086227.3"; transcript_id "ENSMUSG00000086227.3_tx_42"; exon_id "chr4_13101056_13101112_+"; exonnum "9"; txlen "2017";
chr4	ENSEMBL_gcm37	exon	13101056	13101112	0.0544545115843427	+	.	gene_id "ENSMUSG00000086227.3"; transcript_id "ENSMUSG00000086227.3_tx_43"; exon_id "chr4_13101056_13101112_+"; exonnum "5"; txlen "1581";
chr4	ENSEMBL_gcm37	exon	13101056	13101112	0.0418870353289137	+	.	gene_id "ENSMUSG00000086227.3"; transcript_id "ENSMUSG00000086227.3_tx_44"; exon_id "chr4_13101056_13101112_+"; exonnum "6"; txlen "1416";
chr4	ENSEMBL_gcm37	exon	13101056	13101112	0.0418870353289137	+	.	gene_id "ENSMUSG00000086227.3"; transcript_id "ENSMUSG00000086227.3_tx_45"; exon_id "chr4_13101056_13101112_+"; exonnum "5"; txlen "1324";
chr4	ENSEMBL_gcm37	exon	13101056	13101112	0.0387642285854643	+	.	gene_id "ENSMUSG00000086227.3"; transcript_id "ENSMUSG00000086227.3_tx_46"; exon_id "chr4_13101056_13101112_+"; exonnum "6"; txlen "1490";
chr4	ENSEMBL_gcm37	exon	13101056	13101112	0.0387642285854643	+	.	gene_id "ENSMUSG00000086227.3"; transcript_id "ENSMUSG00000086227.3_tx_47"; exon_id "chr4_13101056_13101112_+"; exonnum "6"; txlen "1575";
chr4	ENSEMBL_gcm37	exon	13101056	13101112	0.0387642285854643	+	.	gene_id "ENSMUSG00000086227.3"; transcript_id "ENSMUSG00000086227.3_tx_48"; exon_id "chr4_13101056_13101112_+"; exonnum "5"; txlen "1442";
chr4	ENSEMBL_gcm37	exon	13101056	13101112	0.0387642285854643	+	.	gene_id "ENSMUSG00000086227.3"; transcript_id "ENSMUSG00000086227.3_tx_49"; exon_id "chr4_13101056_13101112_+"; exonnum "5"; txlen "1527";
chr4	ENSEMBL_gcm37	exon	13101056	13101112	0.312176072691627	+	.	gene_id "ENSMUSG00000086227.3"; transcript_id "ENSMUSG00000086227.3_tx_5"; exon_id "chr4_13101056_13101112_+"; exonnum "6"; txlen "1543";
chr4	ENSEMBL_gcm37	exon	13101056	13101112	0.0387642285854643	+	.	gene_id "ENSMUSG00000086227.3"; transcript_id "ENSMUSG00000086227.3_tx_50"; exon_id "chr4_13101056_13101112_+"; exonnum "5"; txlen "1486";
chr4	ENSEMBL_gcm37	exon	13101056	13101112	0.0221509877631224	+	.	gene_id "ENSMUSG00000086227.3"; transcript_id "ENSMUSG00000086227.3_tx_52"; exon_id "chr4_13101056_13101112_+"; exonnum "9"; txlen "2169";
chr4	ENSEMBL_gcm37	exon	13101056	13101112	0.304005761208837	+	.	gene_id "ENSMUSG00000086227.3"; transcript_id "ENSMUSG00000086227.3_tx_6"; exon_id "chr4_13101056_13101112_+"; exonnum "5"; txlen "1451";
chr4	ENSEMBL_gcm37	exon	13101056	13101112	0.275409671019073	+	.	gene_id "ENSMUSG00000086227.3"; transcript_id "ENSMUSG00000086227.3_tx_7"; exon_id "chr4_13101056_13101112_+"; exonnum "5"; txlen "1536";
chr4	ENSEMBL_gcm37	exon	13101056	13101112	0.275409671019073	+	.	gene_id "ENSMUSG00000086227.3"; transcript_id "ENSMUSG00000086227.3_tx_8"; exon_id "chr4_13101056_13101112_+"; exonnum "6"; txlen "1628";
chr4	ENSEMBL_gcm37	exon	13101056	13101112	0.152186634505861	+	.	gene_id "ENSMUSG00000086227.3"; transcript_id "ENSMUSG00000086227.3_tx_9"; exon_id "chr4_13101056_13101112_+"; exonnum "8"; txlen "1808";
chr4	HAVANA	exon	13101830	13101930	0	+	.	gene_id "ENSMUSG00000086227.3"; transcript_id "ENSMUST00000289403.1"; gene_type "lncRNA"; gene_name "Gm11820"; transcript_type "lncRNA"; transcript_name "Gm11820-202"; exon_number 6; exon_id "ENSMUSE00001573094.1"; level 2; mgi_id "MGI:3650049"; tag "basic"; tag "TAGENE"; havana_gene "OTTMUSG00000004463.1";
chr4	HAVANA	exon	13101830	13101930	0	+	.	gene_id "ENSMUSG00000086227.3"; transcript_id "ENSMUST00000289404.1"; gene_type "lncRNA"; gene_name "Gm11820"; transcript_type "lncRNA"; transcript_name "Gm11820-203"; exon_number 4; exon_id "ENSMUSE00001573094.1"; level 2; mgi_id "MGI:3650049"; tag "basic"; tag "TAGENE"; havana_gene "OTTMUSG00000004463.1";
chr4	ENSEMBL_gcm37	exon	13101830	13101930	0.548691984991572	+	.	gene_id "ENSMUSG00000086227.3"; transcript_id "ENSMUSG00000086227.3_tx_1"; exon_id "chr4_13101830_13101930_+"; exonnum "8"; txlen "1676";
chr4	ENSEMBL_gcm37	exon	13101830	13101930	0.152186634505861	+	.	gene_id "ENSMUSG00000086227.3"; transcript_id "ENSMUSG00000086227.3_tx_10"; exon_id "chr4_13101830_13101930_+"; exonnum "9"; txlen "1893";
chr4	ENSEMBL_gcm37	exon	13101830	13101930	0.152186634505861	+	.	gene_id "ENSMUSG00000086227.3"; transcript_id "ENSMUSG00000086227.3_tx_11"; exon_id "chr4_13101830_13101930_+"; exonnum "8"; txlen "1760";
chr4	ENSEMBL_gcm37	exon	13101830	13101930	0.152186634505861	+	.	gene_id "ENSMUSG00000086227.3"; transcript_id "ENSMUSG00000086227.3_tx_12"; exon_id "chr4_13101830_13101930_+"; exonnum "8"; txlen "1845";
chr4	ENSEMBL_gcm37	exon	13101830	13101930	0.14793802289404	+	.	gene_id "ENSMUSG00000086227.3"; transcript_id "ENSMUSG00000086227.3_tx_13"; exon_id "chr4_13101830_13101930_+"; exonnum "6"; txlen "1495";
chr4	ENSEMBL_gcm37	exon	13101830	13101930	0.14793802289404	+	.	gene_id "ENSMUSG00000086227.3"; transcript_id "ENSMUSG00000086227.3_tx_14"; exon_id "chr4_13101830_13101930_+"; exonnum "7"; txlen "1502";
chr4	ENSEMBL_gcm37	exon	13101830	13101930	0.14793802289404	+	.	gene_id "ENSMUSG00000086227.3"; transcript_id "ENSMUSG00000086227.3_tx_15"; exon_id "chr4_13101830_13101930_+"; exonnum "6"; txlen "1410";
chr4	ENSEMBL_gcm37	exon	13101830	13101930	0.14793802289404	+	.	gene_id "ENSMUSG00000086227.3"; transcript_id "ENSMUSG00000086227.3_tx_16"; exon_id "chr4_13101830_13101930_+"; exonnum "7"; txlen "1587";
chr4	ENSEMBL_gcm37	exon	13101830	13101930	0.101594147498685	+	.	gene_id "ENSMUSG00000086227.3"; transcript_id "ENSMUSG00000086227.3_tx_18"; exon_id "chr4_13101830_13101930_+"; exonnum "8"; txlen "1719";
chr4	ENSEMBL_gcm37	exon	13101830	13101930	0.101594147498685	+	.	gene_id "ENSMUSG00000086227.3"; transcript_id "ENSMUSG00000086227.3_tx_19"; exon_id "chr4_13101830_13101930_+"; exonnum "8"; txlen "1804";
chr4	ENSEMBL_gcm37	exon	13101830	13101930	0.488831377569274	+	.	gene_id "ENSMUSG00000086227.3"; transcript_id "ENSMUSG00000086227.3_tx_2"; exon_id "chr4_13101830_13101930_+"; exonnum "8"; txlen "1591";
chr4	ENSEMBL_gcm37	exon	13101830	13101930	0.0932717254055592	+	.	gene_id "ENSMUSG00000086227.3"; transcript_id "ENSMUSG00000086227.3_tx_21"; exon_id "chr4_13101830_13101930_+"; exonnum "5"; txlen "1362";
chr4	ENSEMBL_gcm37	exon	13101830	13101930	0.0932717254055592	+	.	gene_id "ENSMUSG00000086227.3"; transcript_id "ENSMUSG00000086227.3_tx_22"; exon_id "chr4_13101830_13101930_+"; exonnum "6"; txlen "1454";
chr4	ENSEMBL_gcm37	exon	13101830	13101930	0.0917543150327458	+	.	gene_id "ENSMUSG00000086227.3"; transcript_id "ENSMUSG00000086227.3_tx_23"; exon_id "chr4_13101830_13101930_+"; exonnum "7"; txlen "1726";
chr4	ENSEMBL_gcm37	exon	13101830	13101930	0.0676962933722132	+	.	gene_id "ENSMUSG00000086227.3"; transcript_id "ENSMUSG00000086227.3_tx_24"; exon_id "chr4_13101830_13101930_+"; exonnum "7"; txlen "1626";
chr4	ENSEMBL_gcm37	exon	13101830	13101930	0.0676962933722132	+	.	gene_id "ENSMUSG00000086227.3"; transcript_id "ENSMUSG00000086227.3_tx_25"; exon_id "chr4_13101830_13101930_+"; exonnum "8"; txlen "1718";
chr4	ENSEMBL_gcm37	exon	13101830	13101930	0.0676962933722132	+	.	gene_id "ENSMUSG00000086227.3"; transcript_id "ENSMUSG00000086227.3_tx_26"; exon_id "chr4_13101830_13101930_+"; exonnum "7"; txlen "1670";
chr4	ENSEMBL_gcm37	exon	13101830	13101930	0.0676962933722132	+	.	gene_id "ENSMUSG00000086227.3"; transcript_id "ENSMUSG00000086227.3_tx_27"; exon_id "chr4_13101830_13101930_+"; exonnum "9"; txlen "1935";
chr4	ENSEMBL_gcm37	exon	13101830	13101930	0.0676962933722132	+	.	gene_id "ENSMUSG00000086227.3"; transcript_id "ENSMUSG00000086227.3_tx_28"; exon_id "chr4_13101830_13101930_+"; exonnum "6"; txlen "1578";
chr4	ENSEMBL_gcm37	exon	13101830	13101930	0.0676962933722132	+	.	gene_id "ENSMUSG00000086227.3"; transcript_id "ENSMUSG00000086227.3_tx_29"; exon_id "chr4_13101830_13101930_+"; exonnum "8"; txlen "1887";
chr4	ENSEMBL_gcm37	exon	13101830	13101930	0.384219139682022	+	.	gene_id "ENSMUSG00000086227.3"; transcript_id "ENSMUSG00000086227.3_tx_3"; exon_id "chr4_13101830_13101930_+"; exonnum "7"; txlen "1499";
chr4	ENSEMBL_gcm37	exon	13101830	13101930	0.0668108052672976	+	.	gene_id "ENSMUSG00000086227.3"; transcript_id "ENSMUSG00000086227.3_tx_30"; exon_id "chr4_13101830_13101930_+"; exonnum "10"; txlen "1975";
chr4	ENSEMBL_gcm37	exon	13101830	13101930	0.0668108052672976	+	.	gene_id "ENSMUSG00000086227.3"; transcript_id "ENSMUSG00000086227.3_tx_31"; exon_id "chr4_13101830_13101930_+"; exonnum "10"; txlen "1890";
chr4	ENSEMBL_gcm37	exon	13101830	13101930	0.0668108052672976	+	.	gene_id "ENSMUSG00000086227.3"; transcript_id "ENSMUSG00000086227.3_tx_32"; exon_id "chr4_13101830_13101930_+"; exonnum "9"; txlen "1927";
chr4	ENSEMBL_gcm37	exon	13101830	13101930	0.0668108052672976	+	.	gene_id "ENSMUSG00000086227.3"; transcript_id "ENSMUSG00000086227.3_tx_33"; exon_id "chr4_13101830_13101930_+"; exonnum "9"; txlen "1842";
chr4	ENSEMBL_gcm37	exon	13101830	13101930	0.0654262736371497	+	.	gene_id "ENSMUSG00000086227.3"; transcript_id "ENSMUSG00000086227.3_tx_34"; exon_id "chr4_13101830_13101930_+"; exonnum "7"; txlen "1629";
chr4	ENSEMBL_gcm37	exon	13101830	13101930	0.0654262736371497	+	.	gene_id "ENSMUSG00000086227.3"; transcript_id "ENSMUSG00000086227.3_tx_35"; exon_id "chr4_13101830_13101930_+"; exonnum "6"; txlen "1537";
chr4	ENSEMBL_gcm37	exon	13101830	13101930	0.0654262736371497	+	.	gene_id "ENSMUSG00000086227.3"; transcript_id "ENSMUSG00000086227.3_tx_36"; exon_id "chr4_13101830_13101930_+"; exonnum "8"; txlen "1846";
chr4	ENSEMBL_gcm37	exon	13101830	13101930	0.0646756352157948	+	.	gene_id "ENSMUSG00000086227.3"; transcript_id "ENSMUSG00000086227.3_tx_37"; exon_id "chr4_13101830_13101930_+"; exonnum "6"; txlen "1539";
chr4	ENSEMBL_gcm37	exon	13101830	13101930	0.0646756352157948	+	.	gene_id "ENSMUSG00000086227.3"; transcript_id "ENSMUSG00000086227.3_tx_38"; exon_id "chr4_13101830_13101930_+"; exonnum "5"; txlen "1447";
chr4	ENSEMBL_gcm37	exon	13101830	13101930	0.0646756352157948	+	.	gene_id "ENSMUSG00000086227.3"; transcript_id "ENSMUSG00000086227.3_tx_39"; exon_id "chr4_13101830_13101930_+"; exonnum "7"; txlen "1671";
chr4	ENSEMBL_gcm37	exon	13101830	13101930	0.355623049492258	+	.	gene_id "ENSMUSG00000086227.3"; transcript_id "ENSMUSG00000086227.3_tx_4"; exon_id "chr4_13101830_13101930_+"; exonnum "7"; txlen "1584";
chr4	ENSEMBL_gcm37	exon	13101830	13101930	0.0646756352157948	+	.	gene_id "ENSMUSG00000086227.3"; transcript_id "ENSMUSG00000086227.3_tx_40"; exon_id "chr4_13101830_13101930_+"; exonnum "7"; txlen "1756";
chr4	ENSEMBL_gcm37	exon	13101830	13101930	0.0600610454428304	+	.	gene_id "ENSMUSG00000086227.3"; transcript_id "ENSMUSG00000086227.3_tx_41"; exon_id "chr4_13101830_13101930_+"; exonnum "9"; txlen "1886";
chr4	ENSEMBL_gcm37	exon	13101830	13101930	0.056620799490652	+	.	gene_id "ENSMUSG00000086227.3"; transcript_id "ENSMUSG00000086227.3_tx_42"; exon_id "chr4_13101830_13101930_+"; exonnum "10"; txlen "2017";
chr4	ENSEMBL_gcm37	exon	13101830	13101930	0.0544545115843427	+	.	gene_id "ENSMUSG00000086227.3"; transcript_id "ENSMUSG00000086227.3_tx_43"; exon_id "chr4_13101830_13101930_+"; exonnum "6"; txlen "1581";
chr4	ENSEMBL_gcm37	exon	13101830	13101930	0.0418870353289137	+	.	gene_id "ENSMUSG00000086227.3"; transcript_id "ENSMUSG00000086227.3_tx_44"; exon_id "chr4_13101830_13101930_+"; exonnum "7"; txlen "1416";
chr4	ENSEMBL_gcm37	exon	13101830	13101930	0.0418870353289137	+	.	gene_id "ENSMUSG00000086227.3"; transcript_id "ENSMUSG00000086227.3_tx_45"; exon_id "chr4_13101830_13101930_+"; exonnum "6"; txlen "1324";
chr4	ENSEMBL_gcm37	exon	13101830	13101930	0.0387642285854643	+	.	gene_id "ENSMUSG00000086227.3"; transcript_id "ENSMUSG00000086227.3_tx_46"; exon_id "chr4_13101830_13101930_+"; exonnum "7"; txlen "1490";
chr4	ENSEMBL_gcm37	exon	13101830	13101930	0.0387642285854643	+	.	gene_id "ENSMUSG00000086227.3"; transcript_id "ENSMUSG00000086227.3_tx_47"; exon_id "chr4_13101830_13101930_+"; exonnum "7"; txlen "1575";
chr4	ENSEMBL_gcm37	exon	13101830	13101930	0.0387642285854643	+	.	gene_id "ENSMUSG00000086227.3"; transcript_id "ENSMUSG00000086227.3_tx_48"; exon_id "chr4_13101830_13101930_+"; exonnum "6"; txlen "1442";
chr4	ENSEMBL_gcm37	exon	13101830	13101930	0.0387642285854643	+	.	gene_id "ENSMUSG00000086227.3"; transcript_id "ENSMUSG00000086227.3_tx_49"; exon_id "chr4_13101830_13101930_+"; exonnum "6"; txlen "1527";
chr4	ENSEMBL_gcm37	exon	13101830	13101930	0.312176072691627	+	.	gene_id "ENSMUSG00000086227.3"; transcript_id "ENSMUSG00000086227.3_tx_5"; exon_id "chr4_13101830_13101930_+"; exonnum "7"; txlen "1543";
chr4	ENSEMBL_gcm37	exon	13101830	13101930	0.0387642285854643	+	.	gene_id "ENSMUSG00000086227.3"; transcript_id "ENSMUSG00000086227.3_tx_50"; exon_id "chr4_13101830_13101930_+"; exonnum "6"; txlen "1486";
chr4	ENSEMBL_gcm37	exon	13101830	13101930	0.0221509877631224	+	.	gene_id "ENSMUSG00000086227.3"; transcript_id "ENSMUSG00000086227.3_tx_52"; exon_id "chr4_13101830_13101930_+"; exonnum "10"; txlen "2169";
chr4	ENSEMBL_gcm37	exon	13101830	13101930	0.304005761208837	+	.	gene_id "ENSMUSG00000086227.3"; transcript_id "ENSMUSG00000086227.3_tx_6"; exon_id "chr4_13101830_13101930_+"; exonnum "6"; txlen "1451";
chr4	ENSEMBL_gcm37	exon	13101830	13101930	0.275409671019073	+	.	gene_id "ENSMUSG00000086227.3"; transcript_id "ENSMUSG00000086227.3_tx_7"; exon_id "chr4_13101830_13101930_+"; exonnum "6"; txlen "1536";
chr4	ENSEMBL_gcm37	exon	13101830	13101930	0.275409671019073	+	.	gene_id "ENSMUSG00000086227.3"; transcript_id "ENSMUSG00000086227.3_tx_8"; exon_id "chr4_13101830_13101930_+"; exonnum "7"; txlen "1628";
chr4	ENSEMBL_gcm37	exon	13101830	13101930	0.152186634505861	+	.	gene_id "ENSMUSG00000086227.3"; transcript_id "ENSMUSG00000086227.3_tx_9"; exon_id "chr4_13101830_13101930_+"; exonnum "9"; txlen "1808";
chr4	HAVANA	exon	13102029	13102240	0	+	.	gene_id "ENSMUSG00000086227.3"; transcript_id "ENSMUST00000289403.1"; gene_type "lncRNA"; gene_name "Gm11820"; transcript_type "lncRNA"; transcript_name "Gm11820-202"; exon_number 7; exon_id "ENSMUSE00001573095.1"; level 2; mgi_id "MGI:3650049"; tag "basic"; tag "TAGENE"; havana_gene "OTTMUSG00000004463.1";
chr4	HAVANA	exon	13102029	13102240	0	+	.	gene_id "ENSMUSG00000086227.3"; transcript_id "ENSMUST00000289404.1"; gene_type "lncRNA"; gene_name "Gm11820"; transcript_type "lncRNA"; transcript_name "Gm11820-203"; exon_number 5; exon_id "ENSMUSE00001573095.1"; level 2; mgi_id "MGI:3650049"; tag "basic"; tag "TAGENE"; havana_gene "OTTMUSG00000004463.1";
chr4	ENSEMBL_gcm37	exon	13102029	13102240	0.548691984991572	+	.	gene_id "ENSMUSG00000086227.3"; transcript_id "ENSMUSG00000086227.3_tx_1"; exon_id "chr4_13102029_13102240_+"; exonnum "9"; txlen "1676";
chr4	ENSEMBL_gcm37	exon	13102029	13102240	0.152186634505861	+	.	gene_id "ENSMUSG00000086227.3"; transcript_id "ENSMUSG00000086227.3_tx_10"; exon_id "chr4_13102029_13102240_+"; exonnum "10"; txlen "1893";
chr4	ENSEMBL_gcm37	exon	13102029	13102240	0.152186634505861	+	.	gene_id "ENSMUSG00000086227.3"; transcript_id "ENSMUSG00000086227.3_tx_11"; exon_id "chr4_13102029_13102240_+"; exonnum "9"; txlen "1760";
chr4	ENSEMBL_gcm37	exon	13102029	13102240	0.152186634505861	+	.	gene_id "ENSMUSG00000086227.3"; transcript_id "ENSMUSG00000086227.3_tx_12"; exon_id "chr4_13102029_13102240_+"; exonnum "9"; txlen "1845";
chr4	ENSEMBL_gcm37	exon	13102029	13102240	0.14793802289404	+	.	gene_id "ENSMUSG00000086227.3"; transcript_id "ENSMUSG00000086227.3_tx_13"; exon_id "chr4_13102029_13102240_+"; exonnum "7"; txlen "1495";
chr4	ENSEMBL_gcm37	exon	13102029	13102240	0.14793802289404	+	.	gene_id "ENSMUSG00000086227.3"; transcript_id "ENSMUSG00000086227.3_tx_14"; exon_id "chr4_13102029_13102240_+"; exonnum "8"; txlen "1502";
chr4	ENSEMBL_gcm37	exon	13102029	13102240	0.14793802289404	+	.	gene_id "ENSMUSG00000086227.3"; transcript_id "ENSMUSG00000086227.3_tx_15"; exon_id "chr4_13102029_13102240_+"; exonnum "7"; txlen "1410";
chr4	ENSEMBL_gcm37	exon	13102029	13102240	0.14793802289404	+	.	gene_id "ENSMUSG00000086227.3"; transcript_id "ENSMUSG00000086227.3_tx_16"; exon_id "chr4_13102029_13102240_+"; exonnum "8"; txlen "1587";
chr4	ENSEMBL_gcm37	exon	13102029	13102240	0.101594147498685	+	.	gene_id "ENSMUSG00000086227.3"; transcript_id "ENSMUSG00000086227.3_tx_18"; exon_id "chr4_13102029_13102240_+"; exonnum "9"; txlen "1719";
chr4	ENSEMBL_gcm37	exon	13102029	13102240	0.101594147498685	+	.	gene_id "ENSMUSG00000086227.3"; transcript_id "ENSMUSG00000086227.3_tx_19"; exon_id "chr4_13102029_13102240_+"; exonnum "9"; txlen "1804";
chr4	ENSEMBL_gcm37	exon	13102029	13102240	0.488831377569274	+	.	gene_id "ENSMUSG00000086227.3"; transcript_id "ENSMUSG00000086227.3_tx_2"; exon_id "chr4_13102029_13102240_+"; exonnum "9"; txlen "1591";
chr4	ENSEMBL_gcm37	exon	13102029	13102240	0.0932717254055592	+	.	gene_id "ENSMUSG00000086227.3"; transcript_id "ENSMUSG00000086227.3_tx_21"; exon_id "chr4_13102029_13102240_+"; exonnum "6"; txlen "1362";
chr4	ENSEMBL_gcm37	exon	13102029	13102240	0.0932717254055592	+	.	gene_id "ENSMUSG00000086227.3"; transcript_id "ENSMUSG00000086227.3_tx_22"; exon_id "chr4_13102029_13102240_+"; exonnum "7"; txlen "1454";
chr4	ENSEMBL_gcm37	exon	13102029	13102240	0.0917543150327458	+	.	gene_id "ENSMUSG00000086227.3"; transcript_id "ENSMUSG00000086227.3_tx_23"; exon_id "chr4_13102029_13102240_+"; exonnum "8"; txlen "1726";
chr4	ENSEMBL_gcm37	exon	13102029	13102240	0.0676962933722132	+	.	gene_id "ENSMUSG00000086227.3"; transcript_id "ENSMUSG00000086227.3_tx_24"; exon_id "chr4_13102029_13102240_+"; exonnum "8"; txlen "1626";
chr4	ENSEMBL_gcm37	exon	13102029	13102240	0.0676962933722132	+	.	gene_id "ENSMUSG00000086227.3"; transcript_id "ENSMUSG00000086227.3_tx_25"; exon_id "chr4_13102029_13102240_+"; exonnum "9"; txlen "1718";
chr4	ENSEMBL_gcm37	exon	13102029	13102240	0.0676962933722132	+	.	gene_id "ENSMUSG00000086227.3"; transcript_id "ENSMUSG00000086227.3_tx_26"; exon_id "chr4_13102029_13102240_+"; exonnum "8"; txlen "1670";
chr4	ENSEMBL_gcm37	exon	13102029	13102240	0.0676962933722132	+	.	gene_id "ENSMUSG00000086227.3"; transcript_id "ENSMUSG00000086227.3_tx_27"; exon_id "chr4_13102029_13102240_+"; exonnum "10"; txlen "1935";
chr4	ENSEMBL_gcm37	exon	13102029	13102240	0.0676962933722132	+	.	gene_id "ENSMUSG00000086227.3"; transcript_id "ENSMUSG00000086227.3_tx_28"; exon_id "chr4_13102029_13102240_+"; exonnum "7"; txlen "1578";
chr4	ENSEMBL_gcm37	exon	13102029	13102240	0.0676962933722132	+	.	gene_id "ENSMUSG00000086227.3"; transcript_id "ENSMUSG00000086227.3_tx_29"; exon_id "chr4_13102029_13102240_+"; exonnum "9"; txlen "1887";
chr4	ENSEMBL_gcm37	exon	13102029	13102240	0.384219139682022	+	.	gene_id "ENSMUSG00000086227.3"; transcript_id "ENSMUSG00000086227.3_tx_3"; exon_id "chr4_13102029_13102240_+"; exonnum "8"; txlen "1499";
chr4	ENSEMBL_gcm37	exon	13102029	13102240	0.0668108052672976	+	.	gene_id "ENSMUSG00000086227.3"; transcript_id "ENSMUSG00000086227.3_tx_30"; exon_id "chr4_13102029_13102240_+"; exonnum "11"; txlen "1975";
chr4	ENSEMBL_gcm37	exon	13102029	13102240	0.0668108052672976	+	.	gene_id "ENSMUSG00000086227.3"; transcript_id "ENSMUSG00000086227.3_tx_31"; exon_id "chr4_13102029_13102240_+"; exonnum "11"; txlen "1890";
chr4	ENSEMBL_gcm37	exon	13102029	13102240	0.0668108052672976	+	.	gene_id "ENSMUSG00000086227.3"; transcript_id "ENSMUSG00000086227.3_tx_32"; exon_id "chr4_13102029_13102240_+"; exonnum "10"; txlen "1927";
chr4	ENSEMBL_gcm37	exon	13102029	13102240	0.0668108052672976	+	.	gene_id "ENSMUSG00000086227.3"; transcript_id "ENSMUSG00000086227.3_tx_33"; exon_id "chr4_13102029_13102240_+"; exonnum "10"; txlen "1842";
chr4	ENSEMBL_gcm37	exon	13102029	13102240	0.0654262736371497	+	.	gene_id "ENSMUSG00000086227.3"; transcript_id "ENSMUSG00000086227.3_tx_34"; exon_id "chr4_13102029_13102240_+"; exonnum "8"; txlen "1629";
chr4	ENSEMBL_gcm37	exon	13102029	13102240	0.0654262736371497	+	.	gene_id "ENSMUSG00000086227.3"; transcript_id "ENSMUSG00000086227.3_tx_35"; exon_id "chr4_13102029_13102240_+"; exonnum "7"; txlen "1537";
chr4	ENSEMBL_gcm37	exon	13102029	13102240	0.0654262736371497	+	.	gene_id "ENSMUSG00000086227.3"; transcript_id "ENSMUSG00000086227.3_tx_36"; exon_id "chr4_13102029_13102240_+"; exonnum "9"; txlen "1846";
chr4	ENSEMBL_gcm37	exon	13102029	13102240	0.0646756352157948	+	.	gene_id "ENSMUSG00000086227.3"; transcript_id "ENSMUSG00000086227.3_tx_37"; exon_id "chr4_13102029_13102240_+"; exonnum "7"; txlen "1539";
chr4	ENSEMBL_gcm37	exon	13102029	13102240	0.0646756352157948	+	.	gene_id "ENSMUSG00000086227.3"; transcript_id "ENSMUSG00000086227.3_tx_38"; exon_id "chr4_13102029_13102240_+"; exonnum "6"; txlen "1447";
chr4	ENSEMBL_gcm37	exon	13102029	13102240	0.0646756352157948	+	.	gene_id "ENSMUSG00000086227.3"; transcript_id "ENSMUSG00000086227.3_tx_39"; exon_id "chr4_13102029_13102240_+"; exonnum "8"; txlen "1671";
chr4	ENSEMBL_gcm37	exon	13102029	13102240	0.355623049492258	+	.	gene_id "ENSMUSG00000086227.3"; transcript_id "ENSMUSG00000086227.3_tx_4"; exon_id "chr4_13102029_13102240_+"; exonnum "8"; txlen "1584";
chr4	ENSEMBL_gcm37	exon	13102029	13102240	0.0646756352157948	+	.	gene_id "ENSMUSG00000086227.3"; transcript_id "ENSMUSG00000086227.3_tx_40"; exon_id "chr4_13102029_13102240_+"; exonnum "8"; txlen "1756";
chr4	ENSEMBL_gcm37	exon	13102029	13102240	0.0600610454428304	+	.	gene_id "ENSMUSG00000086227.3"; transcript_id "ENSMUSG00000086227.3_tx_41"; exon_id "chr4_13102029_13102240_+"; exonnum "10"; txlen "1886";
chr4	ENSEMBL_gcm37	exon	13102029	13102240	0.056620799490652	+	.	gene_id "ENSMUSG00000086227.3"; transcript_id "ENSMUSG00000086227.3_tx_42"; exon_id "chr4_13102029_13102240_+"; exonnum "11"; txlen "2017";
chr4	ENSEMBL_gcm37	exon	13102029	13102240	0.0544545115843427	+	.	gene_id "ENSMUSG00000086227.3"; transcript_id "ENSMUSG00000086227.3_tx_43"; exon_id "chr4_13102029_13102240_+"; exonnum "7"; txlen "1581";
chr4	ENSEMBL_gcm37	exon	13102029	13102240	0.0418870353289137	+	.	gene_id "ENSMUSG00000086227.3"; transcript_id "ENSMUSG00000086227.3_tx_44"; exon_id "chr4_13102029_13102240_+"; exonnum "8"; txlen "1416";
chr4	ENSEMBL_gcm37	exon	13102029	13102240	0.0418870353289137	+	.	gene_id "ENSMUSG00000086227.3"; transcript_id "ENSMUSG00000086227.3_tx_45"; exon_id "chr4_13102029_13102240_+"; exonnum "7"; txlen "1324";
chr4	ENSEMBL_gcm37	exon	13102029	13102240	0.0387642285854643	+	.	gene_id "ENSMUSG00000086227.3"; transcript_id "ENSMUSG00000086227.3_tx_46"; exon_id "chr4_13102029_13102240_+"; exonnum "8"; txlen "1490";
chr4	ENSEMBL_gcm37	exon	13102029	13102240	0.0387642285854643	+	.	gene_id "ENSMUSG00000086227.3"; transcript_id "ENSMUSG00000086227.3_tx_47"; exon_id "chr4_13102029_13102240_+"; exonnum "8"; txlen "1575";
chr4	ENSEMBL_gcm37	exon	13102029	13102240	0.0387642285854643	+	.	gene_id "ENSMUSG00000086227.3"; transcript_id "ENSMUSG00000086227.3_tx_48"; exon_id "chr4_13102029_13102240_+"; exonnum "7"; txlen "1442";
chr4	ENSEMBL_gcm37	exon	13102029	13102240	0.0387642285854643	+	.	gene_id "ENSMUSG00000086227.3"; transcript_id "ENSMUSG00000086227.3_tx_49"; exon_id "chr4_13102029_13102240_+"; exonnum "7"; txlen "1527";
chr4	ENSEMBL_gcm37	exon	13102029	13102240	0.312176072691627	+	.	gene_id "ENSMUSG00000086227.3"; transcript_id "ENSMUSG00000086227.3_tx_5"; exon_id "chr4_13102029_13102240_+"; exonnum "8"; txlen "1543";
chr4	ENSEMBL_gcm37	exon	13102029	13102240	0.0387642285854643	+	.	gene_id "ENSMUSG00000086227.3"; transcript_id "ENSMUSG00000086227.3_tx_50"; exon_id "chr4_13102029_13102240_+"; exonnum "7"; txlen "1486";
chr4	ENSEMBL_gcm37	exon	13102029	13102240	0.0221509877631224	+	.	gene_id "ENSMUSG00000086227.3"; transcript_id "ENSMUSG00000086227.3_tx_52"; exon_id "chr4_13102029_13102240_+"; exonnum "11"; txlen "2169";
chr4	ENSEMBL_gcm37	exon	13102029	13102240	0.304005761208837	+	.	gene_id "ENSMUSG00000086227.3"; transcript_id "ENSMUSG00000086227.3_tx_6"; exon_id "chr4_13102029_13102240_+"; exonnum "7"; txlen "1451";
chr4	ENSEMBL_gcm37	exon	13102029	13102240	0.275409671019073	+	.	gene_id "ENSMUSG00000086227.3"; transcript_id "ENSMUSG00000086227.3_tx_7"; exon_id "chr4_13102029_13102240_+"; exonnum "7"; txlen "1536";
chr4	ENSEMBL_gcm37	exon	13102029	13102240	0.275409671019073	+	.	gene_id "ENSMUSG00000086227.3"; transcript_id "ENSMUSG00000086227.3_tx_8"; exon_id "chr4_13102029_13102240_+"; exonnum "8"; txlen "1628";
chr4	ENSEMBL_gcm37	exon	13102029	13102240	0.152186634505861	+	.	gene_id "ENSMUSG00000086227.3"; transcript_id "ENSMUSG00000086227.3_tx_9"; exon_id "chr4_13102029_13102240_+"; exonnum "10"; txlen "1808";
chr4	HAVANA	exon	13104245	13104296	0	+	.	gene_id "ENSMUSG00000086227.3"; transcript_id "ENSMUST00000289403.1"; gene_type "lncRNA"; gene_name "Gm11820"; transcript_type "lncRNA"; transcript_name "Gm11820-202"; exon_number 8; exon_id "ENSMUSE00001573090.1"; level 2; mgi_id "MGI:3650049"; tag "basic"; tag "TAGENE"; havana_gene "OTTMUSG00000004463.1";
chr4	HAVANA	exon	13104245	13104296	0	+	.	gene_id "ENSMUSG00000086227.3"; transcript_id "ENSMUST00000289404.1"; gene_type "lncRNA"; gene_name "Gm11820"; transcript_type "lncRNA"; transcript_name "Gm11820-203"; exon_number 6; exon_id "ENSMUSE00001573090.1"; level 2; mgi_id "MGI:3650049"; tag "basic"; tag "TAGENE"; havana_gene "OTTMUSG00000004463.1";
chr4	ENSEMBL_gcm37	exon	13104245	13104296	0.548691984991572	+	.	gene_id "ENSMUSG00000086227.3"; transcript_id "ENSMUSG00000086227.3_tx_1"; exon_id "chr4_13104245_13104296_+"; exonnum "10"; txlen "1676";
chr4	ENSEMBL_gcm37	exon	13104245	13104296	0.152186634505861	+	.	gene_id "ENSMUSG00000086227.3"; transcript_id "ENSMUSG00000086227.3_tx_10"; exon_id "chr4_13104245_13104296_+"; exonnum "11"; txlen "1893";
chr4	ENSEMBL_gcm37	exon	13104245	13104296	0.152186634505861	+	.	gene_id "ENSMUSG00000086227.3"; transcript_id "ENSMUSG00000086227.3_tx_11"; exon_id "chr4_13104245_13104296_+"; exonnum "10"; txlen "1760";
chr4	ENSEMBL_gcm37	exon	13104245	13104296	0.152186634505861	+	.	gene_id "ENSMUSG00000086227.3"; transcript_id "ENSMUSG00000086227.3_tx_12"; exon_id "chr4_13104245_13104296_+"; exonnum "10"; txlen "1845";
chr4	ENSEMBL_gcm37	exon	13104245	13104296	0.14793802289404	+	.	gene_id "ENSMUSG00000086227.3"; transcript_id "ENSMUSG00000086227.3_tx_13"; exon_id "chr4_13104245_13104296_+"; exonnum "8"; txlen "1495";
chr4	ENSEMBL_gcm37	exon	13104245	13104296	0.14793802289404	+	.	gene_id "ENSMUSG00000086227.3"; transcript_id "ENSMUSG00000086227.3_tx_14"; exon_id "chr4_13104245_13104296_+"; exonnum "9"; txlen "1502";
chr4	ENSEMBL_gcm37	exon	13104245	13104296	0.14793802289404	+	.	gene_id "ENSMUSG00000086227.3"; transcript_id "ENSMUSG00000086227.3_tx_15"; exon_id "chr4_13104245_13104296_+"; exonnum "8"; txlen "1410";
chr4	ENSEMBL_gcm37	exon	13104245	13104296	0.14793802289404	+	.	gene_id "ENSMUSG00000086227.3"; transcript_id "ENSMUSG00000086227.3_tx_16"; exon_id "chr4_13104245_13104296_+"; exonnum "9"; txlen "1587";
chr4	ENSEMBL_gcm37	exon	13104245	13104296	0.101594147498685	+	.	gene_id "ENSMUSG00000086227.3"; transcript_id "ENSMUSG00000086227.3_tx_18"; exon_id "chr4_13104245_13104296_+"; exonnum "10"; txlen "1719";
chr4	ENSEMBL_gcm37	exon	13104245	13104296	0.101594147498685	+	.	gene_id "ENSMUSG00000086227.3"; transcript_id "ENSMUSG00000086227.3_tx_19"; exon_id "chr4_13104245_13104296_+"; exonnum "10"; txlen "1804";
chr4	ENSEMBL_gcm37	exon	13104245	13104296	0.488831377569274	+	.	gene_id "ENSMUSG00000086227.3"; transcript_id "ENSMUSG00000086227.3_tx_2"; exon_id "chr4_13104245_13104296_+"; exonnum "10"; txlen "1591";
chr4	ENSEMBL_gcm37	exon	13104245	13104296	0.0932717254055592	+	.	gene_id "ENSMUSG00000086227.3"; transcript_id "ENSMUSG00000086227.3_tx_21"; exon_id "chr4_13104245_13104296_+"; exonnum "7"; txlen "1362";
chr4	ENSEMBL_gcm37	exon	13104245	13104296	0.0932717254055592	+	.	gene_id "ENSMUSG00000086227.3"; transcript_id "ENSMUSG00000086227.3_tx_22"; exon_id "chr4_13104245_13104296_+"; exonnum "8"; txlen "1454";
chr4	ENSEMBL_gcm37	exon	13104245	13104296	0.0917543150327458	+	.	gene_id "ENSMUSG00000086227.3"; transcript_id "ENSMUSG00000086227.3_tx_23"; exon_id "chr4_13104245_13104296_+"; exonnum "9"; txlen "1726";
chr4	ENSEMBL_gcm37	exon	13104245	13104296	0.0676962933722132	+	.	gene_id "ENSMUSG00000086227.3"; transcript_id "ENSMUSG00000086227.3_tx_24"; exon_id "chr4_13104245_13104296_+"; exonnum "9"; txlen "1626";
chr4	ENSEMBL_gcm37	exon	13104245	13104296	0.0676962933722132	+	.	gene_id "ENSMUSG00000086227.3"; transcript_id "ENSMUSG00000086227.3_tx_25"; exon_id "chr4_13104245_13104296_+"; exonnum "10"; txlen "1718";
chr4	ENSEMBL_gcm37	exon	13104245	13104296	0.0676962933722132	+	.	gene_id "ENSMUSG00000086227.3"; transcript_id "ENSMUSG00000086227.3_tx_26"; exon_id "chr4_13104245_13104296_+"; exonnum "9"; txlen "1670";
chr4	ENSEMBL_gcm37	exon	13104245	13104296	0.0676962933722132	+	.	gene_id "ENSMUSG00000086227.3"; transcript_id "ENSMUSG00000086227.3_tx_27"; exon_id "chr4_13104245_13104296_+"; exonnum "11"; txlen "1935";
chr4	ENSEMBL_gcm37	exon	13104245	13104296	0.0676962933722132	+	.	gene_id "ENSMUSG00000086227.3"; transcript_id "ENSMUSG00000086227.3_tx_28"; exon_id "chr4_13104245_13104296_+"; exonnum "8"; txlen "1578";
chr4	ENSEMBL_gcm37	exon	13104245	13104296	0.0676962933722132	+	.	gene_id "ENSMUSG00000086227.3"; transcript_id "ENSMUSG00000086227.3_tx_29"; exon_id "chr4_13104245_13104296_+"; exonnum "10"; txlen "1887";
chr4	ENSEMBL_gcm37	exon	13104245	13104296	0.384219139682022	+	.	gene_id "ENSMUSG00000086227.3"; transcript_id "ENSMUSG00000086227.3_tx_3"; exon_id "chr4_13104245_13104296_+"; exonnum "9"; txlen "1499";
chr4	ENSEMBL_gcm37	exon	13104245	13104296	0.0668108052672976	+	.	gene_id "ENSMUSG00000086227.3"; transcript_id "ENSMUSG00000086227.3_tx_30"; exon_id "chr4_13104245_13104296_+"; exonnum "12"; txlen "1975";
chr4	ENSEMBL_gcm37	exon	13104245	13104296	0.0668108052672976	+	.	gene_id "ENSMUSG00000086227.3"; transcript_id "ENSMUSG00000086227.3_tx_31"; exon_id "chr4_13104245_13104296_+"; exonnum "12"; txlen "1890";
chr4	ENSEMBL_gcm37	exon	13104245	13104296	0.0668108052672976	+	.	gene_id "ENSMUSG00000086227.3"; transcript_id "ENSMUSG00000086227.3_tx_32"; exon_id "chr4_13104245_13104296_+"; exonnum "11"; txlen "1927";
chr4	ENSEMBL_gcm37	exon	13104245	13104296	0.0668108052672976	+	.	gene_id "ENSMUSG00000086227.3"; transcript_id "ENSMUSG00000086227.3_tx_33"; exon_id "chr4_13104245_13104296_+"; exonnum "11"; txlen "1842";
chr4	ENSEMBL_gcm37	exon	13104245	13104296	0.0654262736371497	+	.	gene_id "ENSMUSG00000086227.3"; transcript_id "ENSMUSG00000086227.3_tx_34"; exon_id "chr4_13104245_13104296_+"; exonnum "9"; txlen "1629";
chr4	ENSEMBL_gcm37	exon	13104245	13104296	0.0654262736371497	+	.	gene_id "ENSMUSG00000086227.3"; transcript_id "ENSMUSG00000086227.3_tx_35"; exon_id "chr4_13104245_13104296_+"; exonnum "8"; txlen "1537";
chr4	ENSEMBL_gcm37	exon	13104245	13104296	0.0654262736371497	+	.	gene_id "ENSMUSG00000086227.3"; transcript_id "ENSMUSG00000086227.3_tx_36"; exon_id "chr4_13104245_13104296_+"; exonnum "10"; txlen "1846";
chr4	ENSEMBL_gcm37	exon	13104245	13104296	0.0646756352157948	+	.	gene_id "ENSMUSG00000086227.3"; transcript_id "ENSMUSG00000086227.3_tx_37"; exon_id "chr4_13104245_13104296_+"; exonnum "8"; txlen "1539";
chr4	ENSEMBL_gcm37	exon	13104245	13104296	0.0646756352157948	+	.	gene_id "ENSMUSG00000086227.3"; transcript_id "ENSMUSG00000086227.3_tx_38"; exon_id "chr4_13104245_13104296_+"; exonnum "7"; txlen "1447";
chr4	ENSEMBL_gcm37	exon	13104245	13104296	0.0646756352157948	+	.	gene_id "ENSMUSG00000086227.3"; transcript_id "ENSMUSG00000086227.3_tx_39"; exon_id "chr4_13104245_13104296_+"; exonnum "9"; txlen "1671";
chr4	ENSEMBL_gcm37	exon	13104245	13104296	0.355623049492258	+	.	gene_id "ENSMUSG00000086227.3"; transcript_id "ENSMUSG00000086227.3_tx_4"; exon_id "chr4_13104245_13104296_+"; exonnum "9"; txlen "1584";
chr4	ENSEMBL_gcm37	exon	13104245	13104296	0.0646756352157948	+	.	gene_id "ENSMUSG00000086227.3"; transcript_id "ENSMUSG00000086227.3_tx_40"; exon_id "chr4_13104245_13104296_+"; exonnum "9"; txlen "1756";
chr4	ENSEMBL_gcm37	exon	13104245	13104296	0.0600610454428304	+	.	gene_id "ENSMUSG00000086227.3"; transcript_id "ENSMUSG00000086227.3_tx_41"; exon_id "chr4_13104245_13104296_+"; exonnum "11"; txlen "1886";
chr4	ENSEMBL_gcm37	exon	13104245	13104296	0.056620799490652	+	.	gene_id "ENSMUSG00000086227.3"; transcript_id "ENSMUSG00000086227.3_tx_42"; exon_id "chr4_13104245_13104296_+"; exonnum "12"; txlen "2017";
chr4	ENSEMBL_gcm37	exon	13104245	13104296	0.0544545115843427	+	.	gene_id "ENSMUSG00000086227.3"; transcript_id "ENSMUSG00000086227.3_tx_43"; exon_id "chr4_13104245_13104296_+"; exonnum "8"; txlen "1581";
chr4	ENSEMBL_gcm37	exon	13104245	13104296	0.0418870353289137	+	.	gene_id "ENSMUSG00000086227.3"; transcript_id "ENSMUSG00000086227.3_tx_44"; exon_id "chr4_13104245_13104296_+"; exonnum "9"; txlen "1416";
chr4	ENSEMBL_gcm37	exon	13104245	13104296	0.0418870353289137	+	.	gene_id "ENSMUSG00000086227.3"; transcript_id "ENSMUSG00000086227.3_tx_45"; exon_id "chr4_13104245_13104296_+"; exonnum "8"; txlen "1324";
chr4	ENSEMBL_gcm37	exon	13104245	13104296	0.0387642285854643	+	.	gene_id "ENSMUSG00000086227.3"; transcript_id "ENSMUSG00000086227.3_tx_46"; exon_id "chr4_13104245_13104296_+"; exonnum "9"; txlen "1490";
chr4	ENSEMBL_gcm37	exon	13104245	13104296	0.0387642285854643	+	.	gene_id "ENSMUSG00000086227.3"; transcript_id "ENSMUSG00000086227.3_tx_47"; exon_id "chr4_13104245_13104296_+"; exonnum "9"; txlen "1575";
chr4	ENSEMBL_gcm37	exon	13104245	13104296	0.0387642285854643	+	.	gene_id "ENSMUSG00000086227.3"; transcript_id "ENSMUSG00000086227.3_tx_48"; exon_id "chr4_13104245_13104296_+"; exonnum "8"; txlen "1442";
chr4	ENSEMBL_gcm37	exon	13104245	13104296	0.0387642285854643	+	.	gene_id "ENSMUSG00000086227.3"; transcript_id "ENSMUSG00000086227.3_tx_49"; exon_id "chr4_13104245_13104296_+"; exonnum "8"; txlen "1527";
chr4	ENSEMBL_gcm37	exon	13104245	13104296	0.312176072691627	+	.	gene_id "ENSMUSG00000086227.3"; transcript_id "ENSMUSG00000086227.3_tx_5"; exon_id "chr4_13104245_13104296_+"; exonnum "9"; txlen "1543";
chr4	ENSEMBL_gcm37	exon	13104245	13104296	0.0387642285854643	+	.	gene_id "ENSMUSG00000086227.3"; transcript_id "ENSMUSG00000086227.3_tx_50"; exon_id "chr4_13104245_13104296_+"; exonnum "8"; txlen "1486";
chr4	ENSEMBL_gcm37	exon	13104245	13104296	0.0221509877631224	+	.	gene_id "ENSMUSG00000086227.3"; transcript_id "ENSMUSG00000086227.3_tx_52"; exon_id "chr4_13104245_13104296_+"; exonnum "12"; txlen "2169";
chr4	ENSEMBL_gcm37	exon	13104245	13104296	0.304005761208837	+	.	gene_id "ENSMUSG00000086227.3"; transcript_id "ENSMUSG00000086227.3_tx_6"; exon_id "chr4_13104245_13104296_+"; exonnum "8"; txlen "1451";
chr4	ENSEMBL_gcm37	exon	13104245	13104296	0.275409671019073	+	.	gene_id "ENSMUSG00000086227.3"; transcript_id "ENSMUSG00000086227.3_tx_7"; exon_id "chr4_13104245_13104296_+"; exonnum "8"; txlen "1536";
chr4	ENSEMBL_gcm37	exon	13104245	13104296	0.275409671019073	+	.	gene_id "ENSMUSG00000086227.3"; transcript_id "ENSMUSG00000086227.3_tx_8"; exon_id "chr4_13104245_13104296_+"; exonnum "9"; txlen "1628";
chr4	ENSEMBL_gcm37	exon	13104245	13104296	0.152186634505861	+	.	gene_id "ENSMUSG00000086227.3"; transcript_id "ENSMUSG00000086227.3_tx_9"; exon_id "chr4_13104245_13104296_+"; exonnum "11"; txlen "1808";
chr4	sragcm37_mid	exon	13105900	13105941	0.0676962933722132	+	.	gene_id "ENSMUSG00000086227.3"; transcript_id "ENSMUSG00000086227.3_tx_24"; exon_id "chr4_13105900_13105941_+"; exonnum "10"; txlen "1626";
chr4	sragcm37_mid	exon	13105900	13105941	0.0676962933722132	+	.	gene_id "ENSMUSG00000086227.3"; transcript_id "ENSMUSG00000086227.3_tx_25"; exon_id "chr4_13105900_13105941_+"; exonnum "11"; txlen "1718";
chr4	sragcm37_mid	exon	13105900	13105941	0.0676962933722132	+	.	gene_id "ENSMUSG00000086227.3"; transcript_id "ENSMUSG00000086227.3_tx_26"; exon_id "chr4_13105900_13105941_+"; exonnum "10"; txlen "1670";
chr4	sragcm37_mid	exon	13105900	13105941	0.0676962933722132	+	.	gene_id "ENSMUSG00000086227.3"; transcript_id "ENSMUSG00000086227.3_tx_27"; exon_id "chr4_13105900_13105941_+"; exonnum "12"; txlen "1935";
chr4	sragcm37_mid	exon	13105900	13105941	0.0676962933722132	+	.	gene_id "ENSMUSG00000086227.3"; transcript_id "ENSMUSG00000086227.3_tx_28"; exon_id "chr4_13105900_13105941_+"; exonnum "9"; txlen "1578";
chr4	sragcm37_mid	exon	13105900	13105941	0.0676962933722132	+	.	gene_id "ENSMUSG00000086227.3"; transcript_id "ENSMUSG00000086227.3_tx_29"; exon_id "chr4_13105900_13105941_+"; exonnum "11"; txlen "1887";
chr4	sragcm37_mid	exon	13105900	13105941	0.0654262736371497	+	.	gene_id "ENSMUSG00000086227.3"; transcript_id "ENSMUSG00000086227.3_tx_34"; exon_id "chr4_13105900_13105941_+"; exonnum "10"; txlen "1629";
chr4	sragcm37_mid	exon	13105900	13105941	0.0654262736371497	+	.	gene_id "ENSMUSG00000086227.3"; transcript_id "ENSMUSG00000086227.3_tx_35"; exon_id "chr4_13105900_13105941_+"; exonnum "9"; txlen "1537";
chr4	sragcm37_mid	exon	13105900	13105941	0.0654262736371497	+	.	gene_id "ENSMUSG00000086227.3"; transcript_id "ENSMUSG00000086227.3_tx_36"; exon_id "chr4_13105900_13105941_+"; exonnum "11"; txlen "1846";
chr4	sragcm37_mid	exon	13105900	13105941	0.056620799490652	+	.	gene_id "ENSMUSG00000086227.3"; transcript_id "ENSMUSG00000086227.3_tx_42"; exon_id "chr4_13105900_13105941_+"; exonnum "13"; txlen "2017";
chr4	sragcm37_mid	exon	13105900	13105941	0.0544545115843427	+	.	gene_id "ENSMUSG00000086227.3"; transcript_id "ENSMUSG00000086227.3_tx_43"; exon_id "chr4_13105900_13105941_+"; exonnum "9"; txlen "1581";
chr4	sragcm37_mid	exon	13105900	13106093	0.0418870353289137	+	.	gene_id "ENSMUSG00000086227.3"; transcript_id "ENSMUSG00000086227.3_tx_44"; exon_id "chr4_13105900_13106093_+"; exonnum "10"; txlen "1416";
chr4	sragcm37_mid	exon	13105900	13106093	0.0418870353289137	+	.	gene_id "ENSMUSG00000086227.3"; transcript_id "ENSMUSG00000086227.3_tx_45"; exon_id "chr4_13105900_13106093_+"; exonnum "9"; txlen "1324";
chr4	sragcm37_mid	exon	13105900	13106093	0.0221509877631224	+	.	gene_id "ENSMUSG00000086227.3"; transcript_id "ENSMUSG00000086227.3_tx_52"; exon_id "chr4_13105900_13106093_+"; exonnum "13"; txlen "2169";
chr4	HAVANA	exon	13105900	13106097	0	+	.	gene_id "ENSMUSG00000086227.3"; transcript_id "ENSMUST00000289403.1"; gene_type "lncRNA"; gene_name "Gm11820"; transcript_type "lncRNA"; transcript_name "Gm11820-202"; exon_number 9; exon_id "ENSMUSE00001573091.1"; level 2; mgi_id "MGI:3650049"; tag "basic"; tag "TAGENE"; havana_gene "OTTMUSG00000004463.1";
chr4	HAVANA	exon	13105900	13106540	0	+	.	gene_id "ENSMUSG00000086227.3"; transcript_id "ENSMUST00000289404.1"; gene_type "lncRNA"; gene_name "Gm11820"; transcript_type "lncRNA"; transcript_name "Gm11820-203"; exon_number 7; exon_id "ENSMUSE00001573098.1"; level 2; mgi_id "MGI:3650049"; tag "basic"; tag "TAGENE"; havana_gene "OTTMUSG00000004463.1";
chr4	sragcm37_mid	exon	13108723	13108807	0.548691984991572	+	.	gene_id "ENSMUSG00000086227.3"; transcript_id "ENSMUSG00000086227.3_tx_1"; exon_id "chr4_13108723_13108807_+"; exonnum "11"; txlen "1676";
chr4	sragcm37_mid	exon	13108723	13108807	0.152186634505861	+	.	gene_id "ENSMUSG00000086227.3"; transcript_id "ENSMUSG00000086227.3_tx_10"; exon_id "chr4_13108723_13108807_+"; exonnum "12"; txlen "1893";
chr4	sragcm37_mid	exon	13108723	13108807	0.152186634505861	+	.	gene_id "ENSMUSG00000086227.3"; transcript_id "ENSMUSG00000086227.3_tx_12"; exon_id "chr4_13108723_13108807_+"; exonnum "11"; txlen "1845";
chr4	sragcm37_mid	exon	13108723	13108807	0.14793802289404	+	.	gene_id "ENSMUSG00000086227.3"; transcript_id "ENSMUSG00000086227.3_tx_13"; exon_id "chr4_13108723_13108807_+"; exonnum "9"; txlen "1495";
chr4	sragcm37_mid	exon	13108723	13108807	0.14793802289404	+	.	gene_id "ENSMUSG00000086227.3"; transcript_id "ENSMUSG00000086227.3_tx_16"; exon_id "chr4_13108723_13108807_+"; exonnum "10"; txlen "1587";
chr4	sragcm37_mid	exon	13108723	13108807	0.101594147498685	+	.	gene_id "ENSMUSG00000086227.3"; transcript_id "ENSMUSG00000086227.3_tx_19"; exon_id "chr4_13108723_13108807_+"; exonnum "11"; txlen "1804";
chr4	sragcm37_mid	exon	13108723	13108807	0.0917543150327458	+	.	gene_id "ENSMUSG00000086227.3"; transcript_id "ENSMUSG00000086227.3_tx_23"; exon_id "chr4_13108723_13108807_+"; exonnum "10"; txlen "1726";
chr4	sragcm37_mid	exon	13108723	13108807	0.0676962933722132	+	.	gene_id "ENSMUSG00000086227.3"; transcript_id "ENSMUSG00000086227.3_tx_24"; exon_id "chr4_13108723_13108807_+"; exonnum "11"; txlen "1626";
chr4	sragcm37_mid	exon	13108723	13108807	0.0676962933722132	+	.	gene_id "ENSMUSG00000086227.3"; transcript_id "ENSMUSG00000086227.3_tx_25"; exon_id "chr4_13108723_13108807_+"; exonnum "12"; txlen "1718";
chr4	sragcm37_mid	exon	13108723	13108807	0.0676962933722132	+	.	gene_id "ENSMUSG00000086227.3"; transcript_id "ENSMUSG00000086227.3_tx_26"; exon_id "chr4_13108723_13108807_+"; exonnum "11"; txlen "1670";
chr4	sragcm37_mid	exon	13108723	13108807	0.0676962933722132	+	.	gene_id "ENSMUSG00000086227.3"; transcript_id "ENSMUSG00000086227.3_tx_27"; exon_id "chr4_13108723_13108807_+"; exonnum "13"; txlen "1935";
chr4	sragcm37_mid	exon	13108723	13108807	0.0676962933722132	+	.	gene_id "ENSMUSG00000086227.3"; transcript_id "ENSMUSG00000086227.3_tx_28"; exon_id "chr4_13108723_13108807_+"; exonnum "10"; txlen "1578";
chr4	sragcm37_mid	exon	13108723	13108807	0.0676962933722132	+	.	gene_id "ENSMUSG00000086227.3"; transcript_id "ENSMUSG00000086227.3_tx_29"; exon_id "chr4_13108723_13108807_+"; exonnum "12"; txlen "1887";
chr4	sragcm37_mid	exon	13108723	13108807	0.0668108052672976	+	.	gene_id "ENSMUSG00000086227.3"; transcript_id "ENSMUSG00000086227.3_tx_30"; exon_id "chr4_13108723_13108807_+"; exonnum "13"; txlen "1975";
chr4	sragcm37_mid	exon	13108723	13108807	0.0668108052672976	+	.	gene_id "ENSMUSG00000086227.3"; transcript_id "ENSMUSG00000086227.3_tx_32"; exon_id "chr4_13108723_13108807_+"; exonnum "12"; txlen "1927";
chr4	sragcm37_mid	exon	13108723	13108807	0.0654262736371497	+	.	gene_id "ENSMUSG00000086227.3"; transcript_id "ENSMUSG00000086227.3_tx_34"; exon_id "chr4_13108723_13108807_+"; exonnum "11"; txlen "1629";
chr4	sragcm37_mid	exon	13108723	13108807	0.0654262736371497	+	.	gene_id "ENSMUSG00000086227.3"; transcript_id "ENSMUSG00000086227.3_tx_35"; exon_id "chr4_13108723_13108807_+"; exonnum "10"; txlen "1537";
chr4	sragcm37_mid	exon	13108723	13108807	0.0654262736371497	+	.	gene_id "ENSMUSG00000086227.3"; transcript_id "ENSMUSG00000086227.3_tx_36"; exon_id "chr4_13108723_13108807_+"; exonnum "12"; txlen "1846";
chr4	sragcm37_mid	exon	13108723	13108807	0.0646756352157948	+	.	gene_id "ENSMUSG00000086227.3"; transcript_id "ENSMUSG00000086227.3_tx_37"; exon_id "chr4_13108723_13108807_+"; exonnum "9"; txlen "1539";
chr4	sragcm37_mid	exon	13108723	13108807	0.0646756352157948	+	.	gene_id "ENSMUSG00000086227.3"; transcript_id "ENSMUSG00000086227.3_tx_38"; exon_id "chr4_13108723_13108807_+"; exonnum "8"; txlen "1447";
chr4	sragcm37_mid	exon	13108723	13108807	0.355623049492258	+	.	gene_id "ENSMUSG00000086227.3"; transcript_id "ENSMUSG00000086227.3_tx_4"; exon_id "chr4_13108723_13108807_+"; exonnum "10"; txlen "1584";
chr4	sragcm37_mid	exon	13108723	13108807	0.0646756352157948	+	.	gene_id "ENSMUSG00000086227.3"; transcript_id "ENSMUSG00000086227.3_tx_40"; exon_id "chr4_13108723_13108807_+"; exonnum "10"; txlen "1756";
chr4	sragcm37_mid	exon	13108723	13108807	0.0600610454428304	+	.	gene_id "ENSMUSG00000086227.3"; transcript_id "ENSMUSG00000086227.3_tx_41"; exon_id "chr4_13108723_13108807_+"; exonnum "12"; txlen "1886";
chr4	sragcm37_mid	exon	13108723	13108807	0.056620799490652	+	.	gene_id "ENSMUSG00000086227.3"; transcript_id "ENSMUSG00000086227.3_tx_42"; exon_id "chr4_13108723_13108807_+"; exonnum "14"; txlen "2017";
chr4	sragcm37_mid	exon	13108723	13108807	0.0544545115843427	+	.	gene_id "ENSMUSG00000086227.3"; transcript_id "ENSMUSG00000086227.3_tx_43"; exon_id "chr4_13108723_13108807_+"; exonnum "10"; txlen "1581";
chr4	sragcm37_mid	exon	13108723	13108807	0.0387642285854643	+	.	gene_id "ENSMUSG00000086227.3"; transcript_id "ENSMUSG00000086227.3_tx_47"; exon_id "chr4_13108723_13108807_+"; exonnum "10"; txlen "1575";
chr4	sragcm37_mid	exon	13108723	13108807	0.0387642285854643	+	.	gene_id "ENSMUSG00000086227.3"; transcript_id "ENSMUSG00000086227.3_tx_49"; exon_id "chr4_13108723_13108807_+"; exonnum "9"; txlen "1527";
chr4	sragcm37_mid	exon	13108723	13108807	0.0387642285854643	+	.	gene_id "ENSMUSG00000086227.3"; transcript_id "ENSMUSG00000086227.3_tx_50"; exon_id "chr4_13108723_13108807_+"; exonnum "9"; txlen "1486";
chr4	sragcm37_mid	exon	13108723	13108807	0.0221509877631224	+	.	gene_id "ENSMUSG00000086227.3"; transcript_id "ENSMUSG00000086227.3_tx_52"; exon_id "chr4_13108723_13108807_+"; exonnum "14"; txlen "2169";
chr4	sragcm37_mid	exon	13108723	13108807	0.275409671019073	+	.	gene_id "ENSMUSG00000086227.3"; transcript_id "ENSMUSG00000086227.3_tx_7"; exon_id "chr4_13108723_13108807_+"; exonnum "9"; txlen "1536";
chr4	sragcm37_mid	exon	13108723	13108807	0.275409671019073	+	.	gene_id "ENSMUSG00000086227.3"; transcript_id "ENSMUSG00000086227.3_tx_8"; exon_id "chr4_13108723_13108807_+"; exonnum "10"; txlen "1628";
chr4	sragcm37_mid	exon	13113953	13114008	0.548691984991572	+	.	gene_id "ENSMUSG00000086227.3"; transcript_id "ENSMUSG00000086227.3_tx_1"; exon_id "chr4_13113953_13114008_+"; exonnum "12"; txlen "1676";
chr4	sragcm37_mid	exon	13113953	13114008	0.152186634505861	+	.	gene_id "ENSMUSG00000086227.3"; transcript_id "ENSMUSG00000086227.3_tx_10"; exon_id "chr4_13113953_13114008_+"; exonnum "13"; txlen "1893";
chr4	sragcm37_mid	exon	13113953	13114008	0.152186634505861	+	.	gene_id "ENSMUSG00000086227.3"; transcript_id "ENSMUSG00000086227.3_tx_11"; exon_id "chr4_13113953_13114008_+"; exonnum "11"; txlen "1760";
chr4	sragcm37_mid	exon	13113953	13114008	0.152186634505861	+	.	gene_id "ENSMUSG00000086227.3"; transcript_id "ENSMUSG00000086227.3_tx_12"; exon_id "chr4_13113953_13114008_+"; exonnum "12"; txlen "1845";
chr4	sragcm37_mid	exon	13113953	13114008	0.14793802289404	+	.	gene_id "ENSMUSG00000086227.3"; transcript_id "ENSMUSG00000086227.3_tx_13"; exon_id "chr4_13113953_13114008_+"; exonnum "10"; txlen "1495";
chr4	sragcm37_mid	exon	13113953	13114008	0.14793802289404	+	.	gene_id "ENSMUSG00000086227.3"; transcript_id "ENSMUSG00000086227.3_tx_14"; exon_id "chr4_13113953_13114008_+"; exonnum "10"; txlen "1502";
chr4	sragcm37_mid	exon	13113953	13114008	0.14793802289404	+	.	gene_id "ENSMUSG00000086227.3"; transcript_id "ENSMUSG00000086227.3_tx_15"; exon_id "chr4_13113953_13114008_+"; exonnum "9"; txlen "1410";
chr4	sragcm37_mid	exon	13113953	13114008	0.14793802289404	+	.	gene_id "ENSMUSG00000086227.3"; transcript_id "ENSMUSG00000086227.3_tx_16"; exon_id "chr4_13113953_13114008_+"; exonnum "11"; txlen "1587";
chr4	sragcm37_mid	exon	13113953	13114008	0.101594147498685	+	.	gene_id "ENSMUSG00000086227.3"; transcript_id "ENSMUSG00000086227.3_tx_18"; exon_id "chr4_13113953_13114008_+"; exonnum "11"; txlen "1719";
chr4	sragcm37_mid	exon	13113953	13114008	0.101594147498685	+	.	gene_id "ENSMUSG00000086227.3"; transcript_id "ENSMUSG00000086227.3_tx_19"; exon_id "chr4_13113953_13114008_+"; exonnum "12"; txlen "1804";
chr4	sragcm37_mid	exon	13113953	13114008	0.488831377569274	+	.	gene_id "ENSMUSG00000086227.3"; transcript_id "ENSMUSG00000086227.3_tx_2"; exon_id "chr4_13113953_13114008_+"; exonnum "11"; txlen "1591";
chr4	sragcm37_mid	exon	13113953	13114008	0.0932717254055592	+	.	gene_id "ENSMUSG00000086227.3"; transcript_id "ENSMUSG00000086227.3_tx_21"; exon_id "chr4_13113953_13114008_+"; exonnum "8"; txlen "1362";
chr4	sragcm37_mid	exon	13113953	13114008	0.0932717254055592	+	.	gene_id "ENSMUSG00000086227.3"; transcript_id "ENSMUSG00000086227.3_tx_22"; exon_id "chr4_13113953_13114008_+"; exonnum "9"; txlen "1454";
chr4	sragcm37_mid	exon	13113953	13114008	0.0917543150327458	+	.	gene_id "ENSMUSG00000086227.3"; transcript_id "ENSMUSG00000086227.3_tx_23"; exon_id "chr4_13113953_13114008_+"; exonnum "11"; txlen "1726";
chr4	sragcm37_mid	exon	13113953	13114008	0.0676962933722132	+	.	gene_id "ENSMUSG00000086227.3"; transcript_id "ENSMUSG00000086227.3_tx_24"; exon_id "chr4_13113953_13114008_+"; exonnum "12"; txlen "1626";
chr4	sragcm37_mid	exon	13113953	13114008	0.0676962933722132	+	.	gene_id "ENSMUSG00000086227.3"; transcript_id "ENSMUSG00000086227.3_tx_25"; exon_id "chr4_13113953_13114008_+"; exonnum "13"; txlen "1718";
chr4	sragcm37_mid	exon	13113953	13114008	0.0676962933722132	+	.	gene_id "ENSMUSG00000086227.3"; transcript_id "ENSMUSG00000086227.3_tx_26"; exon_id "chr4_13113953_13114008_+"; exonnum "12"; txlen "1670";
chr4	sragcm37_mid	exon	13113953	13114008	0.0676962933722132	+	.	gene_id "ENSMUSG00000086227.3"; transcript_id "ENSMUSG00000086227.3_tx_27"; exon_id "chr4_13113953_13114008_+"; exonnum "14"; txlen "1935";
chr4	sragcm37_mid	exon	13113953	13114008	0.0676962933722132	+	.	gene_id "ENSMUSG00000086227.3"; transcript_id "ENSMUSG00000086227.3_tx_28"; exon_id "chr4_13113953_13114008_+"; exonnum "11"; txlen "1578";
chr4	sragcm37_mid	exon	13113953	13114008	0.0676962933722132	+	.	gene_id "ENSMUSG00000086227.3"; transcript_id "ENSMUSG00000086227.3_tx_29"; exon_id "chr4_13113953_13114008_+"; exonnum "13"; txlen "1887";
chr4	sragcm37_mid	exon	13113953	13114008	0.384219139682022	+	.	gene_id "ENSMUSG00000086227.3"; transcript_id "ENSMUSG00000086227.3_tx_3"; exon_id "chr4_13113953_13114008_+"; exonnum "10"; txlen "1499";
chr4	sragcm37_mid	exon	13113953	13114008	0.0668108052672976	+	.	gene_id "ENSMUSG00000086227.3"; transcript_id "ENSMUSG00000086227.3_tx_30"; exon_id "chr4_13113953_13114008_+"; exonnum "14"; txlen "1975";
chr4	sragcm37_mid	exon	13113953	13114008	0.0668108052672976	+	.	gene_id "ENSMUSG00000086227.3"; transcript_id "ENSMUSG00000086227.3_tx_31"; exon_id "chr4_13113953_13114008_+"; exonnum "13"; txlen "1890";
chr4	sragcm37_mid	exon	13113953	13114008	0.0668108052672976	+	.	gene_id "ENSMUSG00000086227.3"; transcript_id "ENSMUSG00000086227.3_tx_32"; exon_id "chr4_13113953_13114008_+"; exonnum "13"; txlen "1927";
chr4	sragcm37_mid	exon	13113953	13114008	0.0668108052672976	+	.	gene_id "ENSMUSG00000086227.3"; transcript_id "ENSMUSG00000086227.3_tx_33"; exon_id "chr4_13113953_13114008_+"; exonnum "12"; txlen "1842";
chr4	sragcm37_mid	exon	13113953	13114008	0.0654262736371497	+	.	gene_id "ENSMUSG00000086227.3"; transcript_id "ENSMUSG00000086227.3_tx_34"; exon_id "chr4_13113953_13114008_+"; exonnum "12"; txlen "1629";
chr4	sragcm37_mid	exon	13113953	13114008	0.0654262736371497	+	.	gene_id "ENSMUSG00000086227.3"; transcript_id "ENSMUSG00000086227.3_tx_35"; exon_id "chr4_13113953_13114008_+"; exonnum "11"; txlen "1537";
chr4	sragcm37_mid	exon	13113953	13114008	0.0654262736371497	+	.	gene_id "ENSMUSG00000086227.3"; transcript_id "ENSMUSG00000086227.3_tx_36"; exon_id "chr4_13113953_13114008_+"; exonnum "13"; txlen "1846";
chr4	sragcm37_mid	exon	13113953	13114008	0.0646756352157948	+	.	gene_id "ENSMUSG00000086227.3"; transcript_id "ENSMUSG00000086227.3_tx_37"; exon_id "chr4_13113953_13114008_+"; exonnum "10"; txlen "1539";
chr4	sragcm37_mid	exon	13113953	13114008	0.0646756352157948	+	.	gene_id "ENSMUSG00000086227.3"; transcript_id "ENSMUSG00000086227.3_tx_38"; exon_id "chr4_13113953_13114008_+"; exonnum "9"; txlen "1447";
chr4	sragcm37_mid	exon	13113953	13114008	0.0646756352157948	+	.	gene_id "ENSMUSG00000086227.3"; transcript_id "ENSMUSG00000086227.3_tx_39"; exon_id "chr4_13113953_13114008_+"; exonnum "10"; txlen "1671";
chr4	sragcm37_mid	exon	13113953	13114008	0.355623049492258	+	.	gene_id "ENSMUSG00000086227.3"; transcript_id "ENSMUSG00000086227.3_tx_4"; exon_id "chr4_13113953_13114008_+"; exonnum "11"; txlen "1584";
chr4	sragcm37_mid	exon	13113953	13114008	0.0646756352157948	+	.	gene_id "ENSMUSG00000086227.3"; transcript_id "ENSMUSG00000086227.3_tx_40"; exon_id "chr4_13113953_13114008_+"; exonnum "11"; txlen "1756";
chr4	sragcm37_mid	exon	13113953	13114008	0.0600610454428304	+	.	gene_id "ENSMUSG00000086227.3"; transcript_id "ENSMUSG00000086227.3_tx_41"; exon_id "chr4_13113953_13114008_+"; exonnum "13"; txlen "1886";
chr4	sragcm37_mid	exon	13113953	13114008	0.056620799490652	+	.	gene_id "ENSMUSG00000086227.3"; transcript_id "ENSMUSG00000086227.3_tx_42"; exon_id "chr4_13113953_13114008_+"; exonnum "15"; txlen "2017";
chr4	sragcm37_mid	exon	13113953	13114008	0.0544545115843427	+	.	gene_id "ENSMUSG00000086227.3"; transcript_id "ENSMUSG00000086227.3_tx_43"; exon_id "chr4_13113953_13114008_+"; exonnum "11"; txlen "1581";
chr4	sragcm37_mid	exon	13113953	13114008	0.0387642285854643	+	.	gene_id "ENSMUSG00000086227.3"; transcript_id "ENSMUSG00000086227.3_tx_46"; exon_id "chr4_13113953_13114008_+"; exonnum "10"; txlen "1490";
chr4	sragcm37_mid	exon	13113953	13114008	0.0387642285854643	+	.	gene_id "ENSMUSG00000086227.3"; transcript_id "ENSMUSG00000086227.3_tx_47"; exon_id "chr4_13113953_13114008_+"; exonnum "11"; txlen "1575";
chr4	sragcm37_mid	exon	13113953	13114008	0.0387642285854643	+	.	gene_id "ENSMUSG00000086227.3"; transcript_id "ENSMUSG00000086227.3_tx_48"; exon_id "chr4_13113953_13114008_+"; exonnum "9"; txlen "1442";
chr4	sragcm37_mid	exon	13113953	13114008	0.0387642285854643	+	.	gene_id "ENSMUSG00000086227.3"; transcript_id "ENSMUSG00000086227.3_tx_49"; exon_id "chr4_13113953_13114008_+"; exonnum "10"; txlen "1527";
chr4	sragcm37_mid	exon	13113953	13114008	0.312176072691627	+	.	gene_id "ENSMUSG00000086227.3"; transcript_id "ENSMUSG00000086227.3_tx_5"; exon_id "chr4_13113953_13114008_+"; exonnum "10"; txlen "1543";
chr4	sragcm37_mid	exon	13113953	13114008	0.0387642285854643	+	.	gene_id "ENSMUSG00000086227.3"; transcript_id "ENSMUSG00000086227.3_tx_50"; exon_id "chr4_13113953_13114008_+"; exonnum "10"; txlen "1486";
chr4	sragcm37_mid	exon	13113953	13114008	0.0221509877631224	+	.	gene_id "ENSMUSG00000086227.3"; transcript_id "ENSMUSG00000086227.3_tx_52"; exon_id "chr4_13113953_13114008_+"; exonnum "15"; txlen "2169";
chr4	sragcm37_mid	exon	13113953	13114008	0.304005761208837	+	.	gene_id "ENSMUSG00000086227.3"; transcript_id "ENSMUSG00000086227.3_tx_6"; exon_id "chr4_13113953_13114008_+"; exonnum "9"; txlen "1451";
chr4	sragcm37_mid	exon	13113953	13114008	0.275409671019073	+	.	gene_id "ENSMUSG00000086227.3"; transcript_id "ENSMUSG00000086227.3_tx_7"; exon_id "chr4_13113953_13114008_+"; exonnum "10"; txlen "1536";
chr4	sragcm37_mid	exon	13113953	13114008	0.275409671019073	+	.	gene_id "ENSMUSG00000086227.3"; transcript_id "ENSMUSG00000086227.3_tx_8"; exon_id "chr4_13113953_13114008_+"; exonnum "11"; txlen "1628";
chr4	sragcm37_mid	exon	13113953	13114008	0.152186634505861	+	.	gene_id "ENSMUSG00000086227.3"; transcript_id "ENSMUSG00000086227.3_tx_9"; exon_id "chr4_13113953_13114008_+"; exonnum "12"; txlen "1808";
chr4	sragcm37_ss	exon	13115560	13115824	0.548691984991572	+	.	gene_id "ENSMUSG00000086227.3"; transcript_id "ENSMUSG00000086227.3_tx_1"; exon_id "chr4_13115560_13115824_+"; exonnum "13"; txlen "1676";
chr4	sragcm37_ss	exon	13115560	13115824	0.152186634505861	+	.	gene_id "ENSMUSG00000086227.3"; transcript_id "ENSMUSG00000086227.3_tx_10"; exon_id "chr4_13115560_13115824_+"; exonnum "14"; txlen "1893";
chr4	sragcm37_ss	exon	13115560	13115824	0.152186634505861	+	.	gene_id "ENSMUSG00000086227.3"; transcript_id "ENSMUSG00000086227.3_tx_11"; exon_id "chr4_13115560_13115824_+"; exonnum "12"; txlen "1760";
chr4	sragcm37_ss	exon	13115560	13115824	0.152186634505861	+	.	gene_id "ENSMUSG00000086227.3"; transcript_id "ENSMUSG00000086227.3_tx_12"; exon_id "chr4_13115560_13115824_+"; exonnum "13"; txlen "1845";
chr4	sragcm37_ss	exon	13115560	13115824	0.14793802289404	+	.	gene_id "ENSMUSG00000086227.3"; transcript_id "ENSMUSG00000086227.3_tx_13"; exon_id "chr4_13115560_13115824_+"; exonnum "11"; txlen "1495";
chr4	sragcm37_ss	exon	13115560	13115824	0.14793802289404	+	.	gene_id "ENSMUSG00000086227.3"; transcript_id "ENSMUSG00000086227.3_tx_14"; exon_id "chr4_13115560_13115824_+"; exonnum "11"; txlen "1502";
chr4	sragcm37_ss	exon	13115560	13115824	0.14793802289404	+	.	gene_id "ENSMUSG00000086227.3"; transcript_id "ENSMUSG00000086227.3_tx_15"; exon_id "chr4_13115560_13115824_+"; exonnum "10"; txlen "1410";
chr4	sragcm37_ss	exon	13115560	13115824	0.14793802289404	+	.	gene_id "ENSMUSG00000086227.3"; transcript_id "ENSMUSG00000086227.3_tx_16"; exon_id "chr4_13115560_13115824_+"; exonnum "12"; txlen "1587";
chr4	sragcm37_ss	exon	13115560	13115824	0.101594147498685	+	.	gene_id "ENSMUSG00000086227.3"; transcript_id "ENSMUSG00000086227.3_tx_18"; exon_id "chr4_13115560_13115824_+"; exonnum "12"; txlen "1719";
chr4	sragcm37_ss	exon	13115560	13115824	0.101594147498685	+	.	gene_id "ENSMUSG00000086227.3"; transcript_id "ENSMUSG00000086227.3_tx_19"; exon_id "chr4_13115560_13115824_+"; exonnum "13"; txlen "1804";
chr4	sragcm37_ss	exon	13115560	13115824	0.488831377569274	+	.	gene_id "ENSMUSG00000086227.3"; transcript_id "ENSMUSG00000086227.3_tx_2"; exon_id "chr4_13115560_13115824_+"; exonnum "12"; txlen "1591";
chr4	sragcm37_ss	exon	13115560	13115824	0.0932717254055592	+	.	gene_id "ENSMUSG00000086227.3"; transcript_id "ENSMUSG00000086227.3_tx_21"; exon_id "chr4_13115560_13115824_+"; exonnum "9"; txlen "1362";
chr4	sragcm37_ss	exon	13115560	13115824	0.0932717254055592	+	.	gene_id "ENSMUSG00000086227.3"; transcript_id "ENSMUSG00000086227.3_tx_22"; exon_id "chr4_13115560_13115824_+"; exonnum "10"; txlen "1454";
chr4	sragcm37_ss	exon	13115560	13115824	0.0676962933722132	+	.	gene_id "ENSMUSG00000086227.3"; transcript_id "ENSMUSG00000086227.3_tx_24"; exon_id "chr4_13115560_13115824_+"; exonnum "13"; txlen "1626";
chr4	sragcm37_ss	exon	13115560	13115824	0.0676962933722132	+	.	gene_id "ENSMUSG00000086227.3"; transcript_id "ENSMUSG00000086227.3_tx_25"; exon_id "chr4_13115560_13115824_+"; exonnum "14"; txlen "1718";
chr4	sragcm37_ss	exon	13115560	13115824	0.0676962933722132	+	.	gene_id "ENSMUSG00000086227.3"; transcript_id "ENSMUSG00000086227.3_tx_26"; exon_id "chr4_13115560_13115824_+"; exonnum "13"; txlen "1670";
chr4	sragcm37_ss	exon	13115560	13115824	0.0676962933722132	+	.	gene_id "ENSMUSG00000086227.3"; transcript_id "ENSMUSG00000086227.3_tx_27"; exon_id "chr4_13115560_13115824_+"; exonnum "15"; txlen "1935";
chr4	sragcm37_ss	exon	13115560	13115824	0.0676962933722132	+	.	gene_id "ENSMUSG00000086227.3"; transcript_id "ENSMUSG00000086227.3_tx_28"; exon_id "chr4_13115560_13115824_+"; exonnum "12"; txlen "1578";
chr4	sragcm37_ss	exon	13115560	13115824	0.0676962933722132	+	.	gene_id "ENSMUSG00000086227.3"; transcript_id "ENSMUSG00000086227.3_tx_29"; exon_id "chr4_13115560_13115824_+"; exonnum "14"; txlen "1887";
chr4	sragcm37_ss	exon	13115560	13115824	0.384219139682022	+	.	gene_id "ENSMUSG00000086227.3"; transcript_id "ENSMUSG00000086227.3_tx_3"; exon_id "chr4_13115560_13115824_+"; exonnum "11"; txlen "1499";
chr4	sragcm37_ss	exon	13115560	13115824	0.0668108052672976	+	.	gene_id "ENSMUSG00000086227.3"; transcript_id "ENSMUSG00000086227.3_tx_30"; exon_id "chr4_13115560_13115824_+"; exonnum "15"; txlen "1975";
chr4	sragcm37_ss	exon	13115560	13115824	0.0668108052672976	+	.	gene_id "ENSMUSG00000086227.3"; transcript_id "ENSMUSG00000086227.3_tx_31"; exon_id "chr4_13115560_13115824_+"; exonnum "14"; txlen "1890";
chr4	sragcm37_ss	exon	13115560	13115824	0.0668108052672976	+	.	gene_id "ENSMUSG00000086227.3"; transcript_id "ENSMUSG00000086227.3_tx_32"; exon_id "chr4_13115560_13115824_+"; exonnum "14"; txlen "1927";
chr4	sragcm37_ss	exon	13115560	13115824	0.0668108052672976	+	.	gene_id "ENSMUSG00000086227.3"; transcript_id "ENSMUSG00000086227.3_tx_33"; exon_id "chr4_13115560_13115824_+"; exonnum "13"; txlen "1842";
chr4	sragcm37_ss	exon	13115560	13115824	0.0654262736371497	+	.	gene_id "ENSMUSG00000086227.3"; transcript_id "ENSMUSG00000086227.3_tx_34"; exon_id "chr4_13115560_13115824_+"; exonnum "13"; txlen "1629";
chr4	sragcm37_ss	exon	13115560	13115824	0.0654262736371497	+	.	gene_id "ENSMUSG00000086227.3"; transcript_id "ENSMUSG00000086227.3_tx_35"; exon_id "chr4_13115560_13115824_+"; exonnum "12"; txlen "1537";
chr4	sragcm37_ss	exon	13115560	13115824	0.0654262736371497	+	.	gene_id "ENSMUSG00000086227.3"; transcript_id "ENSMUSG00000086227.3_tx_36"; exon_id "chr4_13115560_13115824_+"; exonnum "14"; txlen "1846";
chr4	sragcm37_ss	exon	13115560	13115824	0.0646756352157948	+	.	gene_id "ENSMUSG00000086227.3"; transcript_id "ENSMUSG00000086227.3_tx_37"; exon_id "chr4_13115560_13115824_+"; exonnum "11"; txlen "1539";
chr4	sragcm37_ss	exon	13115560	13115824	0.0646756352157948	+	.	gene_id "ENSMUSG00000086227.3"; transcript_id "ENSMUSG00000086227.3_tx_38"; exon_id "chr4_13115560_13115824_+"; exonnum "10"; txlen "1447";
chr4	sragcm37_ss	exon	13115560	13115824	0.0646756352157948	+	.	gene_id "ENSMUSG00000086227.3"; transcript_id "ENSMUSG00000086227.3_tx_39"; exon_id "chr4_13115560_13115824_+"; exonnum "11"; txlen "1671";
chr4	sragcm37_ss	exon	13115560	13115824	0.355623049492258	+	.	gene_id "ENSMUSG00000086227.3"; transcript_id "ENSMUSG00000086227.3_tx_4"; exon_id "chr4_13115560_13115824_+"; exonnum "12"; txlen "1584";
chr4	sragcm37_ss	exon	13115560	13115824	0.0646756352157948	+	.	gene_id "ENSMUSG00000086227.3"; transcript_id "ENSMUSG00000086227.3_tx_40"; exon_id "chr4_13115560_13115824_+"; exonnum "12"; txlen "1756";
chr4	sragcm37_ss	exon	13115560	13115824	0.0600610454428304	+	.	gene_id "ENSMUSG00000086227.3"; transcript_id "ENSMUSG00000086227.3_tx_41"; exon_id "chr4_13115560_13115824_+"; exonnum "14"; txlen "1886";
chr4	sragcm37_ss	exon	13115560	13115824	0.056620799490652	+	.	gene_id "ENSMUSG00000086227.3"; transcript_id "ENSMUSG00000086227.3_tx_42"; exon_id "chr4_13115560_13115824_+"; exonnum "16"; txlen "2017";
chr4	sragcm37_ss	exon	13115560	13115824	0.0544545115843427	+	.	gene_id "ENSMUSG00000086227.3"; transcript_id "ENSMUSG00000086227.3_tx_43"; exon_id "chr4_13115560_13115824_+"; exonnum "12"; txlen "1581";
chr4	sragcm37_ss	exon	13115560	13115824	0.0387642285854643	+	.	gene_id "ENSMUSG00000086227.3"; transcript_id "ENSMUSG00000086227.3_tx_46"; exon_id "chr4_13115560_13115824_+"; exonnum "11"; txlen "1490";
chr4	sragcm37_ss	exon	13115560	13115824	0.0387642285854643	+	.	gene_id "ENSMUSG00000086227.3"; transcript_id "ENSMUSG00000086227.3_tx_47"; exon_id "chr4_13115560_13115824_+"; exonnum "12"; txlen "1575";
chr4	sragcm37_ss	exon	13115560	13115824	0.0387642285854643	+	.	gene_id "ENSMUSG00000086227.3"; transcript_id "ENSMUSG00000086227.3_tx_48"; exon_id "chr4_13115560_13115824_+"; exonnum "10"; txlen "1442";
chr4	sragcm37_ss	exon	13115560	13115824	0.0387642285854643	+	.	gene_id "ENSMUSG00000086227.3"; transcript_id "ENSMUSG00000086227.3_tx_49"; exon_id "chr4_13115560_13115824_+"; exonnum "11"; txlen "1527";
chr4	sragcm37_ss	exon	13115560	13115824	0.312176072691627	+	.	gene_id "ENSMUSG00000086227.3"; transcript_id "ENSMUSG00000086227.3_tx_5"; exon_id "chr4_13115560_13115824_+"; exonnum "11"; txlen "1543";
chr4	sragcm37_ss	exon	13115560	13115824	0.0387642285854643	+	.	gene_id "ENSMUSG00000086227.3"; transcript_id "ENSMUSG00000086227.3_tx_50"; exon_id "chr4_13115560_13115824_+"; exonnum "11"; txlen "1486";
chr4	sragcm37_ss	exon	13115560	13115824	0.0221509877631224	+	.	gene_id "ENSMUSG00000086227.3"; transcript_id "ENSMUSG00000086227.3_tx_52"; exon_id "chr4_13115560_13115824_+"; exonnum "16"; txlen "2169";
chr4	sragcm37_ss	exon	13115560	13115824	0.304005761208837	+	.	gene_id "ENSMUSG00000086227.3"; transcript_id "ENSMUSG00000086227.3_tx_6"; exon_id "chr4_13115560_13115824_+"; exonnum "10"; txlen "1451";
chr4	sragcm37_ss	exon	13115560	13115824	0.275409671019073	+	.	gene_id "ENSMUSG00000086227.3"; transcript_id "ENSMUSG00000086227.3_tx_7"; exon_id "chr4_13115560_13115824_+"; exonnum "11"; txlen "1536";
chr4	sragcm37_ss	exon	13115560	13115824	0.275409671019073	+	.	gene_id "ENSMUSG00000086227.3"; transcript_id "ENSMUSG00000086227.3_tx_8"; exon_id "chr4_13115560_13115824_+"; exonnum "12"; txlen "1628";
chr4	sragcm37_ss	exon	13115560	13115824	0.152186634505861	+	.	gene_id "ENSMUSG00000086227.3"; transcript_id "ENSMUSG00000086227.3_tx_9"; exon_id "chr4_13115560_13115824_+"; exonnum "13"; txlen "1808";
chr4	sragcm37_ss	exon	13115627	13116009	0.0917543150327458	+	.	gene_id "ENSMUSG00000086227.3"; transcript_id "ENSMUSG00000086227.3_tx_23"; exon_id "chr4_13115627_13116009_+"; exonnum "12"; txlen "1726";
chr4	sragcm37_es	exon	13182627	13182823	0.0396122999571207	+	.	gene_id "sragcm37_gene_31004"; transcript_id "sragcm37_gene_31004_tx_1"; exon_id "chr4_13182627_13182823_+"; exonnum "1"; txlen "994";
chr4	sragcm37_ss	exon	13183894	13184690	0.0396122999571207	+	.	gene_id "sragcm37_gene_31004"; transcript_id "sragcm37_gene_31004_tx_1"; exon_id "chr4_13183894_13184690_+"; exonnum "2"; txlen "994";
chr4	HAVANA	exon	13269066	13269143	0	+	.	gene_id "ENSMUSG00000143971.1"; transcript_id "ENSMUST00000380420.1"; gene_type "lncRNA"; gene_name "ENSMUSG00000143971"; transcript_type "lncRNA"; transcript_name "ENSMUST00000380420"; exon_number 1; exon_id "ENSMUSE00001747955.1"; level 2; tag "basic"; tag "Ensembl_canonical"; tag "GENCODE_Primary"; tag "TAGENE";
chr4	HAVANA	exon	13269066	13269143	0	+	.	gene_id "ENSMUSG00000143971.1"; transcript_id "ENSMUST00000380421.1"; gene_type "lncRNA"; gene_name "ENSMUSG00000143971"; transcript_type "lncRNA"; transcript_name "ENSMUST00000380421"; exon_number 1; exon_id "ENSMUSE00001747955.1"; level 2; tag "TAGENE";
chr4	HAVANA	gene	13269066	13307772	0	+	.	gene_id "ENSMUSG00000143971.1"; gene_type "lncRNA"; gene_name "ENSMUSG00000143971"; level 2;
chr4	HAVANA	transcript	13269066	13307772	0	+	.	gene_id "ENSMUSG00000143971.1"; transcript_id "ENSMUST00000380420.1"; gene_type "lncRNA"; gene_name "ENSMUSG00000143971"; transcript_type "lncRNA"; transcript_name "ENSMUST00000380420"; level 2; tag "basic"; tag "Ensembl_canonical"; tag "GENCODE_Primary"; tag "TAGENE";
chr4	HAVANA	transcript	13269066	13307772	0	+	.	gene_id "ENSMUSG00000143971.1"; transcript_id "ENSMUST00000380421.1"; gene_type "lncRNA"; gene_name "ENSMUSG00000143971"; transcript_type "lncRNA"; transcript_name "ENSMUST00000380421"; level 2; tag "TAGENE";
chr4	HAVANA	exon	13269070	13269143	0	+	.	gene_id "ENSMUSG00000143971.1"; transcript_id "ENSMUST00000380428.1"; gene_type "lncRNA"; gene_name "ENSMUSG00000143971"; transcript_type "lncRNA"; transcript_name "ENSMUST00000380428"; exon_number 1; exon_id "ENSMUSE00001747964.1"; level 2; tag "basic"; tag "TAGENE";
chr4	HAVANA	exon	13269070	13269143	0	+	.	gene_id "ENSMUSG00000143971.1"; transcript_id "ENSMUST00000380422.1"; gene_type "lncRNA"; gene_name "ENSMUSG00000143971"; transcript_type "lncRNA"; transcript_name "ENSMUST00000380422"; exon_number 1; exon_id "ENSMUSE00001747964.1"; level 2; tag "TAGENE";
chr4	HAVANA	transcript	13269070	13284926	0	+	.	gene_id "ENSMUSG00000143971.1"; transcript_id "ENSMUST00000380428.1"; gene_type "lncRNA"; gene_name "ENSMUSG00000143971"; transcript_type "lncRNA"; transcript_name "ENSMUST00000380428"; level 2; tag "basic"; tag "TAGENE";
chr4	HAVANA	transcript	13269070	13307772	0	+	.	gene_id "ENSMUSG00000143971.1"; transcript_id "ENSMUST00000380422.1"; gene_type "lncRNA"; gene_name "ENSMUSG00000143971"; transcript_type "lncRNA"; transcript_name "ENSMUST00000380422"; level 2; tag "TAGENE";
chr4	HAVANA	exon	13269073	13269143	0	+	.	gene_id "ENSMUSG00000143971.1"; transcript_id "ENSMUST00000380423.1"; gene_type "lncRNA"; gene_name "ENSMUSG00000143971"; transcript_type "lncRNA"; transcript_name "ENSMUST00000380423"; exon_number 1; exon_id "ENSMUSE00001747958.1"; level 2; tag "TAGENE";
chr4	HAVANA	transcript	13269073	13307772	0	+	.	gene_id "ENSMUSG00000143971.1"; transcript_id "ENSMUST00000380423.1"; gene_type "lncRNA"; gene_name "ENSMUSG00000143971"; transcript_type "lncRNA"; transcript_name "ENSMUST00000380423"; level 2; tag "TAGENE";
chr4	HAVANA	exon	13269077	13269143	0	+	.	gene_id "ENSMUSG00000143971.1"; transcript_id "ENSMUST00000380427.1"; gene_type "lncRNA"; gene_name "ENSMUSG00000143971"; transcript_type "lncRNA"; transcript_name "ENSMUST00000380427"; exon_number 1; exon_id "ENSMUSE00001747963.1"; level 2; tag "TAGENE";
chr4	HAVANA	transcript	13269077	13301662	0	+	.	gene_id "ENSMUSG00000143971.1"; transcript_id "ENSMUST00000380427.1"; gene_type "lncRNA"; gene_name "ENSMUSG00000143971"; transcript_type "lncRNA"; transcript_name "ENSMUST00000380427"; level 2; tag "TAGENE";
chr4	HAVANA	exon	13269082	13269143	0	+	.	gene_id "ENSMUSG00000143971.1"; transcript_id "ENSMUST00000380424.1"; gene_type "lncRNA"; gene_name "ENSMUSG00000143971"; transcript_type "lncRNA"; transcript_name "ENSMUST00000380424"; exon_number 1; exon_id "ENSMUSE00001747959.1"; level 2; tag "TAGENE";
chr4	HAVANA	transcript	13269082	13307772	0	+	.	gene_id "ENSMUSG00000143971.1"; transcript_id "ENSMUST00000380424.1"; gene_type "lncRNA"; gene_name "ENSMUSG00000143971"; transcript_type "lncRNA"; transcript_name "ENSMUST00000380424"; level 2; tag "TAGENE";
chr4	HAVANA	exon	13269091	13269143	0	+	.	gene_id "ENSMUSG00000143971.1"; transcript_id "ENSMUST00000380425.1"; gene_type "lncRNA"; gene_name "ENSMUSG00000143971"; transcript_type "lncRNA"; transcript_name "ENSMUST00000380425"; exon_number 1; exon_id "ENSMUSE00001747962.1"; level 2; tag "TAGENE";
chr4	HAVANA	transcript	13269091	13307772	0	+	.	gene_id "ENSMUSG00000143971.1"; transcript_id "ENSMUST00000380425.1"; gene_type "lncRNA"; gene_name "ENSMUSG00000143971"; transcript_type "lncRNA"; transcript_name "ENSMUST00000380425"; level 2; tag "TAGENE";
chr4	HAVANA	exon	13269092	13269143	0	+	.	gene_id "ENSMUSG00000143971.1"; transcript_id "ENSMUST00000380426.1"; gene_type "lncRNA"; gene_name "ENSMUSG00000143971"; transcript_type "lncRNA"; transcript_name "ENSMUST00000380426"; exon_number 1; exon_id "ENSMUSE00001747957.1"; level 2; tag "TAGENE";
chr4	HAVANA	transcript	13269092	13307772	0	+	.	gene_id "ENSMUSG00000143971.1"; transcript_id "ENSMUST00000380426.1"; gene_type "lncRNA"; gene_name "ENSMUSG00000143971"; transcript_type "lncRNA"; transcript_name "ENSMUST00000380426"; level 2; tag "TAGENE";
chr4	HAVANA	exon	13276604	13276826	0	+	.	gene_id "ENSMUSG00000143971.1"; transcript_id "ENSMUST00000380424.1"; gene_type "lncRNA"; gene_name "ENSMUSG00000143971"; transcript_type "lncRNA"; transcript_name "ENSMUST00000380424"; exon_number 2; exon_id "ENSMUSE00001747954.1"; level 2; tag "TAGENE";
chr4	HAVANA	exon	13281831	13281966	0	+	.	gene_id "ENSMUSG00000143971.1"; transcript_id "ENSMUST00000380420.1"; gene_type "lncRNA"; gene_name "ENSMUSG00000143971"; transcript_type "lncRNA"; transcript_name "ENSMUST00000380420"; exon_number 2; exon_id "ENSMUSE00001747951.1"; level 2; tag "basic"; tag "Ensembl_canonical"; tag "GENCODE_Primary"; tag "TAGENE";
chr4	HAVANA	exon	13281831	13281966	0	+	.	gene_id "ENSMUSG00000143971.1"; transcript_id "ENSMUST00000380421.1"; gene_type "lncRNA"; gene_name "ENSMUSG00000143971"; transcript_type "lncRNA"; transcript_name "ENSMUST00000380421"; exon_number 2; exon_id "ENSMUSE00001747951.1"; level 2; tag "TAGENE";
chr4	HAVANA	exon	13281831	13281966	0	+	.	gene_id "ENSMUSG00000143971.1"; transcript_id "ENSMUST00000380428.1"; gene_type "lncRNA"; gene_name "ENSMUSG00000143971"; transcript_type "lncRNA"; transcript_name "ENSMUST00000380428"; exon_number 2; exon_id "ENSMUSE00001747951.1"; level 2; tag "basic"; tag "TAGENE";
chr4	HAVANA	exon	13281831	13281966	0	+	.	gene_id "ENSMUSG00000143971.1"; transcript_id "ENSMUST00000380423.1"; gene_type "lncRNA"; gene_name "ENSMUSG00000143971"; transcript_type "lncRNA"; transcript_name "ENSMUST00000380423"; exon_number 2; exon_id "ENSMUSE00001747951.1"; level 2; tag "TAGENE";
chr4	HAVANA	exon	13281831	13281966	0	+	.	gene_id "ENSMUSG00000143971.1"; transcript_id "ENSMUST00000380427.1"; gene_type "lncRNA"; gene_name "ENSMUSG00000143971"; transcript_type "lncRNA"; transcript_name "ENSMUST00000380427"; exon_number 2; exon_id "ENSMUSE00001747951.1"; level 2; tag "TAGENE";
chr4	HAVANA	exon	13281831	13281966	0	+	.	gene_id "ENSMUSG00000143971.1"; transcript_id "ENSMUST00000380424.1"; gene_type "lncRNA"; gene_name "ENSMUSG00000143971"; transcript_type "lncRNA"; transcript_name "ENSMUST00000380424"; exon_number 3; exon_id "ENSMUSE00001747951.1"; level 2; tag "TAGENE";
chr4	HAVANA	exon	13281831	13281966	0	+	.	gene_id "ENSMUSG00000143971.1"; transcript_id "ENSMUST00000380426.1"; gene_type "lncRNA"; gene_name "ENSMUSG00000143971"; transcript_type "lncRNA"; transcript_name "ENSMUST00000380426"; exon_number 2; exon_id "ENSMUSE00001747951.1"; level 2; tag "TAGENE";
chr4	HAVANA	exon	13282636	13282840	0	+	.	gene_id "ENSMUSG00000143971.1"; transcript_id "ENSMUST00000380420.1"; gene_type "lncRNA"; gene_name "ENSMUSG00000143971"; transcript_type "lncRNA"; transcript_name "ENSMUST00000380420"; exon_number 3; exon_id "ENSMUSE00001747969.1"; level 2; tag "basic"; tag "Ensembl_canonical"; tag "GENCODE_Primary"; tag "TAGENE";
chr4	HAVANA	exon	13282636	13282840	0	+	.	gene_id "ENSMUSG00000143971.1"; transcript_id "ENSMUST00000380421.1"; gene_type "lncRNA"; gene_name "ENSMUSG00000143971"; transcript_type "lncRNA"; transcript_name "ENSMUST00000380421"; exon_number 3; exon_id "ENSMUSE00001747969.1"; level 2; tag "TAGENE";
chr4	HAVANA	exon	13282636	13282840	0	+	.	gene_id "ENSMUSG00000143971.1"; transcript_id "ENSMUST00000380428.1"; gene_type "lncRNA"; gene_name "ENSMUSG00000143971"; transcript_type "lncRNA"; transcript_name "ENSMUST00000380428"; exon_number 3; exon_id "ENSMUSE00001747969.1"; level 2; tag "basic"; tag "TAGENE";
chr4	HAVANA	exon	13282636	13282840	0	+	.	gene_id "ENSMUSG00000143971.1"; transcript_id "ENSMUST00000380422.1"; gene_type "lncRNA"; gene_name "ENSMUSG00000143971"; transcript_type "lncRNA"; transcript_name "ENSMUST00000380422"; exon_number 2; exon_id "ENSMUSE00001747969.1"; level 2; tag "TAGENE";
chr4	HAVANA	exon	13282636	13282840	0	+	.	gene_id "ENSMUSG00000143971.1"; transcript_id "ENSMUST00000380423.1"; gene_type "lncRNA"; gene_name "ENSMUSG00000143971"; transcript_type "lncRNA"; transcript_name "ENSMUST00000380423"; exon_number 3; exon_id "ENSMUSE00001747969.1"; level 2; tag "TAGENE";
chr4	HAVANA	exon	13282636	13282840	0	+	.	gene_id "ENSMUSG00000143971.1"; transcript_id "ENSMUST00000380427.1"; gene_type "lncRNA"; gene_name "ENSMUSG00000143971"; transcript_type "lncRNA"; transcript_name "ENSMUST00000380427"; exon_number 3; exon_id "ENSMUSE00001747969.1"; level 2; tag "TAGENE";
chr4	HAVANA	exon	13282636	13282840	0	+	.	gene_id "ENSMUSG00000143971.1"; transcript_id "ENSMUST00000380424.1"; gene_type "lncRNA"; gene_name "ENSMUSG00000143971"; transcript_type "lncRNA"; transcript_name "ENSMUST00000380424"; exon_number 4; exon_id "ENSMUSE00001747969.1"; level 2; tag "TAGENE";
chr4	HAVANA	exon	13282636	13282840	0	+	.	gene_id "ENSMUSG00000143971.1"; transcript_id "ENSMUST00000380425.1"; gene_type "lncRNA"; gene_name "ENSMUSG00000143971"; transcript_type "lncRNA"; transcript_name "ENSMUST00000380425"; exon_number 2; exon_id "ENSMUSE00001747969.1"; level 2; tag "TAGENE";
chr4	HAVANA	exon	13282636	13282840	0	+	.	gene_id "ENSMUSG00000143971.1"; transcript_id "ENSMUST00000380426.1"; gene_type "lncRNA"; gene_name "ENSMUSG00000143971"; transcript_type "lncRNA"; transcript_name "ENSMUST00000380426"; exon_number 3; exon_id "ENSMUSE00001747969.1"; level 2; tag "TAGENE";
chr4	HAVANA	exon	13283920	13283990	0	+	.	gene_id "ENSMUSG00000143971.1"; transcript_id "ENSMUST00000380420.1"; gene_type "lncRNA"; gene_name "ENSMUSG00000143971"; transcript_type "lncRNA"; transcript_name "ENSMUST00000380420"; exon_number 4; exon_id "ENSMUSE00001747968.1"; level 2; tag "basic"; tag "Ensembl_canonical"; tag "GENCODE_Primary"; tag "TAGENE";
chr4	HAVANA	exon	13283920	13283990	0	+	.	gene_id "ENSMUSG00000143971.1"; transcript_id "ENSMUST00000380421.1"; gene_type "lncRNA"; gene_name "ENSMUSG00000143971"; transcript_type "lncRNA"; transcript_name "ENSMUST00000380421"; exon_number 4; exon_id "ENSMUSE00001747968.1"; level 2; tag "TAGENE";
chr4	HAVANA	exon	13283920	13283990	0	+	.	gene_id "ENSMUSG00000143971.1"; transcript_id "ENSMUST00000380422.1"; gene_type "lncRNA"; gene_name "ENSMUSG00000143971"; transcript_type "lncRNA"; transcript_name "ENSMUST00000380422"; exon_number 3; exon_id "ENSMUSE00001747968.1"; level 2; tag "TAGENE";
chr4	HAVANA	exon	13283920	13283990	0	+	.	gene_id "ENSMUSG00000143971.1"; transcript_id "ENSMUST00000380423.1"; gene_type "lncRNA"; gene_name "ENSMUSG00000143971"; transcript_type "lncRNA"; transcript_name "ENSMUST00000380423"; exon_number 4; exon_id "ENSMUSE00001747968.1"; level 2; tag "TAGENE";
chr4	HAVANA	exon	13283920	13283990	0	+	.	gene_id "ENSMUSG00000143971.1"; transcript_id "ENSMUST00000380427.1"; gene_type "lncRNA"; gene_name "ENSMUSG00000143971"; transcript_type "lncRNA"; transcript_name "ENSMUST00000380427"; exon_number 4; exon_id "ENSMUSE00001747968.1"; level 2; tag "TAGENE";
chr4	HAVANA	exon	13283920	13283990	0	+	.	gene_id "ENSMUSG00000143971.1"; transcript_id "ENSMUST00000380424.1"; gene_type "lncRNA"; gene_name "ENSMUSG00000143971"; transcript_type "lncRNA"; transcript_name "ENSMUST00000380424"; exon_number 5; exon_id "ENSMUSE00001747968.1"; level 2; tag "TAGENE";
chr4	HAVANA	exon	13283920	13283990	0	+	.	gene_id "ENSMUSG00000143971.1"; transcript_id "ENSMUST00000380425.1"; gene_type "lncRNA"; gene_name "ENSMUSG00000143971"; transcript_type "lncRNA"; transcript_name "ENSMUST00000380425"; exon_number 3; exon_id "ENSMUSE00001747968.1"; level 2; tag "TAGENE";
chr4	HAVANA	exon	13283920	13283990	0	+	.	gene_id "ENSMUSG00000143971.1"; transcript_id "ENSMUST00000380426.1"; gene_type "lncRNA"; gene_name "ENSMUSG00000143971"; transcript_type "lncRNA"; transcript_name "ENSMUST00000380426"; exon_number 4; exon_id "ENSMUSE00001747968.1"; level 2; tag "TAGENE";
chr4	HAVANA	exon	13283920	13284926	0	+	.	gene_id "ENSMUSG00000143971.1"; transcript_id "ENSMUST00000380428.1"; gene_type "lncRNA"; gene_name "ENSMUSG00000143971"; transcript_type "lncRNA"; transcript_name "ENSMUST00000380428"; exon_number 4; exon_id "ENSMUSE00001747956.1"; level 2; tag "basic"; tag "TAGENE";
chr4	HAVANA	exon	13301030	13301135	0	+	.	gene_id "ENSMUSG00000143971.1"; transcript_id "ENSMUST00000380429.1"; gene_type "lncRNA"; gene_name "ENSMUSG00000143971"; transcript_type "lncRNA"; transcript_name "ENSMUST00000380429"; exon_number 1; exon_id "ENSMUSE00001747966.1"; level 2; tag "TAGENE";
chr4	HAVANA	transcript	13301030	13307772	0	+	.	gene_id "ENSMUSG00000143971.1"; transcript_id "ENSMUST00000380429.1"; gene_type "lncRNA"; gene_name "ENSMUSG00000143971"; transcript_type "lncRNA"; transcript_name "ENSMUST00000380429"; level 2; tag "TAGENE";
chr4	HAVANA	exon	13301548	13301609	0	+	.	gene_id "ENSMUSG00000143971.1"; transcript_id "ENSMUST00000380426.1"; gene_type "lncRNA"; gene_name "ENSMUSG00000143971"; transcript_type "lncRNA"; transcript_name "ENSMUST00000380426"; exon_number 5; exon_id "ENSMUSE00001747953.1"; level 2; tag "TAGENE";
chr4	HAVANA	exon	13301548	13301630	0	+	.	gene_id "ENSMUSG00000143971.1"; transcript_id "ENSMUST00000380420.1"; gene_type "lncRNA"; gene_name "ENSMUSG00000143971"; transcript_type "lncRNA"; transcript_name "ENSMUST00000380420"; exon_number 5; exon_id "ENSMUSE00001747961.1"; level 2; tag "basic"; tag "Ensembl_canonical"; tag "GENCODE_Primary"; tag "TAGENE";
chr4	HAVANA	exon	13301548	13301630	0	+	.	gene_id "ENSMUSG00000143971.1"; transcript_id "ENSMUST00000380421.1"; gene_type "lncRNA"; gene_name "ENSMUSG00000143971"; transcript_type "lncRNA"; transcript_name "ENSMUST00000380421"; exon_number 5; exon_id "ENSMUSE00001747961.1"; level 2; tag "TAGENE";
chr4	HAVANA	exon	13301548	13301630	0	+	.	gene_id "ENSMUSG00000143971.1"; transcript_id "ENSMUST00000380422.1"; gene_type "lncRNA"; gene_name "ENSMUSG00000143971"; transcript_type "lncRNA"; transcript_name "ENSMUST00000380422"; exon_number 4; exon_id "ENSMUSE00001747961.1"; level 2; tag "TAGENE";
chr4	HAVANA	exon	13301548	13301630	0	+	.	gene_id "ENSMUSG00000143971.1"; transcript_id "ENSMUST00000380429.1"; gene_type "lncRNA"; gene_name "ENSMUSG00000143971"; transcript_type "lncRNA"; transcript_name "ENSMUST00000380429"; exon_number 2; exon_id "ENSMUSE00001747961.1"; level 2; tag "TAGENE";
chr4	HAVANA	exon	13301548	13301662	0	+	.	gene_id "ENSMUSG00000143971.1"; transcript_id "ENSMUST00000380427.1"; gene_type "lncRNA"; gene_name "ENSMUSG00000143971"; transcript_type "lncRNA"; transcript_name "ENSMUST00000380427"; exon_number 5; exon_id "ENSMUSE00001747967.1"; level 2; tag "TAGENE";
chr4	HAVANA	exon	13302645	13302777	0	+	.	gene_id "ENSMUSG00000143971.1"; transcript_id "ENSMUST00000380430.1"; gene_type "lncRNA"; gene_name "ENSMUSG00000143971"; transcript_type "lncRNA"; transcript_name "ENSMUST00000380430"; exon_number 1; exon_id "ENSMUSE00001747952.1"; level 2; tag "TAGENE";
chr4	HAVANA	transcript	13302645	13307772	0	+	.	gene_id "ENSMUSG00000143971.1"; transcript_id "ENSMUST00000380430.1"; gene_type "lncRNA"; gene_name "ENSMUSG00000143971"; transcript_type "lncRNA"; transcript_name "ENSMUST00000380430"; level 2; tag "TAGENE";
chr4	HAVANA	exon	13303594	13303658	0	+	.	gene_id "ENSMUSG00000143971.1"; transcript_id "ENSMUST00000380420.1"; gene_type "lncRNA"; gene_name "ENSMUSG00000143971"; transcript_type "lncRNA"; transcript_name "ENSMUST00000380420"; exon_number 6; exon_id "ENSMUSE00001747965.1"; level 2; tag "basic"; tag "Ensembl_canonical"; tag "GENCODE_Primary"; tag "TAGENE";
chr4	HAVANA	exon	13307453	13307772	0	+	.	gene_id "ENSMUSG00000143971.1"; transcript_id "ENSMUST00000380420.1"; gene_type "lncRNA"; gene_name "ENSMUSG00000143971"; transcript_type "lncRNA"; transcript_name "ENSMUST00000380420"; exon_number 7; exon_id "ENSMUSE00001747960.1"; level 2; tag "basic"; tag "Ensembl_canonical"; tag "GENCODE_Primary"; tag "TAGENE";
chr4	HAVANA	exon	13307453	13307772	0	+	.	gene_id "ENSMUSG00000143971.1"; transcript_id "ENSMUST00000380421.1"; gene_type "lncRNA"; gene_name "ENSMUSG00000143971"; transcript_type "lncRNA"; transcript_name "ENSMUST00000380421"; exon_number 6; exon_id "ENSMUSE00001747960.1"; level 2; tag "TAGENE";
chr4	HAVANA	exon	13307453	13307772	0	+	.	gene_id "ENSMUSG00000143971.1"; transcript_id "ENSMUST00000380422.1"; gene_type "lncRNA"; gene_name "ENSMUSG00000143971"; transcript_type "lncRNA"; transcript_name "ENSMUST00000380422"; exon_number 5; exon_id "ENSMUSE00001747960.1"; level 2; tag "TAGENE";
chr4	HAVANA	exon	13307453	13307772	0	+	.	gene_id "ENSMUSG00000143971.1"; transcript_id "ENSMUST00000380423.1"; gene_type "lncRNA"; gene_name "ENSMUSG00000143971"; transcript_type "lncRNA"; transcript_name "ENSMUST00000380423"; exon_number 5; exon_id "ENSMUSE00001747960.1"; level 2; tag "TAGENE";
chr4	HAVANA	exon	13307453	13307772	0	+	.	gene_id "ENSMUSG00000143971.1"; transcript_id "ENSMUST00000380424.1"; gene_type "lncRNA"; gene_name "ENSMUSG00000143971"; transcript_type "lncRNA"; transcript_name "ENSMUST00000380424"; exon_number 6; exon_id "ENSMUSE00001747960.1"; level 2; tag "TAGENE";
chr4	HAVANA	exon	13307453	13307772	0	+	.	gene_id "ENSMUSG00000143971.1"; transcript_id "ENSMUST00000380425.1"; gene_type "lncRNA"; gene_name "ENSMUSG00000143971"; transcript_type "lncRNA"; transcript_name "ENSMUST00000380425"; exon_number 4; exon_id "ENSMUSE00001747960.1"; level 2; tag "TAGENE";
chr4	HAVANA	exon	13307453	13307772	0	+	.	gene_id "ENSMUSG00000143971.1"; transcript_id "ENSMUST00000380426.1"; gene_type "lncRNA"; gene_name "ENSMUSG00000143971"; transcript_type "lncRNA"; transcript_name "ENSMUST00000380426"; exon_number 6; exon_id "ENSMUSE00001747960.1"; level 2; tag "TAGENE";
chr4	HAVANA	exon	13307453	13307772	0	+	.	gene_id "ENSMUSG00000143971.1"; transcript_id "ENSMUST00000380429.1"; gene_type "lncRNA"; gene_name "ENSMUSG00000143971"; transcript_type "lncRNA"; transcript_name "ENSMUST00000380429"; exon_number 3; exon_id "ENSMUSE00001747960.1"; level 2; tag "TAGENE";
chr4	HAVANA	exon	13307453	13307772	0	+	.	gene_id "ENSMUSG00000143971.1"; transcript_id "ENSMUST00000380430.1"; gene_type "lncRNA"; gene_name "ENSMUSG00000143971"; transcript_type "lncRNA"; transcript_name "ENSMUST00000380430"; exon_number 2; exon_id "ENSMUSE00001747960.1"; level 2; tag "TAGENE";
chr4	HAVANA	gene	13444770	13445141	0	+	.	gene_id "ENSMUSG00000081327.2"; gene_type "processed_pseudogene"; gene_name "Gm11819"; level 2; mgi_id "MGI:3650050"; havana_gene "OTTMUSG00000004462.1";
chr4	HAVANA	transcript	13444770	13445141	0	+	.	gene_id "ENSMUSG00000081327.2"; transcript_id "ENSMUST00000122192.2"; gene_type "processed_pseudogene"; gene_name "Gm11819"; transcript_type "processed_pseudogene"; transcript_name "Gm11819-201"; level 2; transcript_support_level "NA"; mgi_id "MGI:3650050"; ont "PGO:0000004"; tag "basic"; tag "Ensembl_canonical"; tag "GENCODE_Primary"; havana_gene "OTTMUSG00000004462.1"; havana_transcript "OTTMUST00000010082.1";
chr4	HAVANA	exon	13444770	13445141	0	+	.	gene_id "ENSMUSG00000081327.2"; transcript_id "ENSMUST00000122192.2"; gene_type "processed_pseudogene"; gene_name "Gm11819"; transcript_type "processed_pseudogene"; transcript_name "Gm11819-201"; exon_number 1; exon_id "ENSMUSE00000717867.2"; level 2; transcript_support_level "NA"; mgi_id "MGI:3650050"; ont "PGO:0000004"; tag "basic"; tag "Ensembl_canonical"; tag "GENCODE_Primary"; havana_gene "OTTMUSG00000004462.1"; havana_transcript "OTTMUST00000010082.1";
chr4	HAVANA	exon	13565950	13566585	0	+	.	gene_id "ENSMUSG00000131442.1"; transcript_id "ENSMUST00000305884.1"; gene_type "lncRNA"; gene_name "ENSMUSG00000131442"; transcript_type "lncRNA"; transcript_name "ENSMUST00000305884"; exon_number 1; exon_id "ENSMUSE00001604408.1"; level 2; tag "basic"; tag "Ensembl_canonical"; tag "GENCODE_Primary"; tag "TAGENE";
chr4	ENSEMBL_gcm37	exon	13565950	13566585	0.0686982626349045	+	.	gene_id "ENSMUSG00000131442.1"; transcript_id "ENSMUSG00000131442.1_tx_1"; exon_id "chr4_13565950_13566585_+"; exonnum "1"; txlen "1120";
chr4	ENSEMBL_gcm37	exon	13565950	13566585	0.0332328791099638	+	.	gene_id "ENSMUSG00000131442.1"; transcript_id "ENSMUSG00000131442.1_tx_2"; exon_id "chr4_13565950_13566585_+"; exonnum "1"; txlen "876";
chr4	HAVANA	gene	13565950	13570230	0	+	.	gene_id "ENSMUSG00000131442.1"; gene_type "lncRNA"; gene_name "ENSMUSG00000131442"; level 2;
chr4	HAVANA	transcript	13565950	13570230	0	+	.	gene_id "ENSMUSG00000131442.1"; transcript_id "ENSMUST00000305884.1"; gene_type "lncRNA"; gene_name "ENSMUSG00000131442"; transcript_type "lncRNA"; transcript_name "ENSMUST00000305884"; level 2; tag "basic"; tag "Ensembl_canonical"; tag "GENCODE_Primary"; tag "TAGENE";
chr4	HAVANA	exon	13568588	13568701	0	+	.	gene_id "ENSMUSG00000131442.1"; transcript_id "ENSMUST00000305884.1"; gene_type "lncRNA"; gene_name "ENSMUSG00000131442"; transcript_type "lncRNA"; transcript_name "ENSMUST00000305884"; exon_number 2; exon_id "ENSMUSE00001604410.1"; level 2; tag "basic"; tag "Ensembl_canonical"; tag "GENCODE_Primary"; tag "TAGENE";
chr4	ENSEMBL_gcm37	exon	13568588	13568701	0.0686982626349045	+	.	gene_id "ENSMUSG00000131442.1"; transcript_id "ENSMUSG00000131442.1_tx_1"; exon_id "chr4_13568588_13568701_+"; exonnum "2"; txlen "1120";
chr4	ENSEMBL_gcm37	exon	13568588	13568701	0.0332328791099638	+	.	gene_id "ENSMUSG00000131442.1"; transcript_id "ENSMUSG00000131442.1_tx_2"; exon_id "chr4_13568588_13568701_+"; exonnum "2"; txlen "876";
chr4	sragcm37_ss	exon	13569076	13569445	0.0686982626349045	+	.	gene_id "ENSMUSG00000131442.1"; transcript_id "ENSMUSG00000131442.1_tx_1"; exon_id "chr4_13569076_13569445_+"; exonnum "3"; txlen "1120";
chr4	HAVANA	exon	13569652	13570230	0	+	.	gene_id "ENSMUSG00000131442.1"; transcript_id "ENSMUST00000305884.1"; gene_type "lncRNA"; gene_name "ENSMUSG00000131442"; transcript_type "lncRNA"; transcript_name "ENSMUST00000305884"; exon_number 3; exon_id "ENSMUSE00001604409.1"; level 2; tag "basic"; tag "Ensembl_canonical"; tag "GENCODE_Primary"; tag "TAGENE";
chr4	sragcm37_ss	exon	13570113	13570238	0.0332328791099638	+	.	gene_id "ENSMUSG00000131442.1"; transcript_id "ENSMUSG00000131442.1_tx_2"; exon_id "chr4_13570113_13570238_+"; exonnum "3"; txlen "876";
chr4	HAVANA	exon	13585490	13585706	0	+	.	gene_id "ENSMUSG00000131400.1"; transcript_id "ENSMUST00000305679.1"; gene_type "lncRNA"; gene_name "ENSMUSG00000131400"; transcript_type "lncRNA"; transcript_name "ENSMUST00000305679"; exon_number 1; exon_id "ENSMUSE00001604018.1"; level 2; tag "Ensembl_canonical"; tag "GENCODE_Primary"; tag "TAGENE";
chr4	HAVANA	gene	13585490	13595725	0	+	.	gene_id "ENSMUSG00000131400.1"; gene_type "lncRNA"; gene_name "ENSMUSG00000131400"; level 2;
chr4	HAVANA	transcript	13585490	13595725	0	+	.	gene_id "ENSMUSG00000131400.1"; transcript_id "ENSMUST00000305679.1"; gene_type "lncRNA"; gene_name "ENSMUSG00000131400"; transcript_type "lncRNA"; transcript_name "ENSMUST00000305679"; level 2; tag "Ensembl_canonical"; tag "GENCODE_Primary"; tag "TAGENE";
chr4	HAVANA	exon	13585521	13585706	0	+	.	gene_id "ENSMUSG00000131400.1"; transcript_id "ENSMUST00000305680.1"; gene_type "lncRNA"; gene_name "ENSMUSG00000131400"; transcript_type "lncRNA"; transcript_name "ENSMUST00000305680"; exon_number 1; exon_id "ENSMUSE00001604017.1"; level 2; tag "TAGENE";
chr4	HAVANA	transcript	13585521	13595725	0	+	.	gene_id "ENSMUSG00000131400.1"; transcript_id "ENSMUST00000305680.1"; gene_type "lncRNA"; gene_name "ENSMUSG00000131400"; transcript_type "lncRNA"; transcript_name "ENSMUST00000305680"; level 2; tag "TAGENE";
chr4	HAVANA	exon	13585537	13585706	0	+	.	gene_id "ENSMUSG00000131400.1"; transcript_id "ENSMUST00000305681.1"; gene_type "lncRNA"; gene_name "ENSMUSG00000131400"; transcript_type "lncRNA"; transcript_name "ENSMUST00000305681"; exon_number 1; exon_id "ENSMUSE00001604020.1"; level 2; tag "basic"; tag "TAGENE";
chr4	HAVANA	transcript	13585537	13595725	0	+	.	gene_id "ENSMUSG00000131400.1"; transcript_id "ENSMUST00000305681.1"; gene_type "lncRNA"; gene_name "ENSMUSG00000131400"; transcript_type "lncRNA"; transcript_name "ENSMUST00000305681"; level 2; tag "basic"; tag "TAGENE";
chr4	HAVANA	exon	13585576	13585706	0	+	.	gene_id "ENSMUSG00000131400.1"; transcript_id "ENSMUST00000305684.1"; gene_type "lncRNA"; gene_name "ENSMUSG00000131400"; transcript_type "lncRNA"; transcript_name "ENSMUST00000305684"; exon_number 1; exon_id "ENSMUSE00001604013.1"; level 2; tag "TAGENE";
chr4	HAVANA	transcript	13585576	13588875	0	+	.	gene_id "ENSMUSG00000131400.1"; transcript_id "ENSMUST00000305684.1"; gene_type "lncRNA"; gene_name "ENSMUSG00000131400"; transcript_type "lncRNA"; transcript_name "ENSMUST00000305684"; level 2; tag "TAGENE";
chr4	HAVANA	exon	13585648	13585706	0	+	.	gene_id "ENSMUSG00000131400.1"; transcript_id "ENSMUST00000305683.1"; gene_type "lncRNA"; gene_name "ENSMUSG00000131400"; transcript_type "lncRNA"; transcript_name "ENSMUST00000305683"; exon_number 1; exon_id "ENSMUSE00001604012.1"; level 2; tag "basic"; tag "TAGENE";
chr4	HAVANA	exon	13585648	13585706	0	+	.	gene_id "ENSMUSG00000131400.1"; transcript_id "ENSMUST00000305682.1"; gene_type "lncRNA"; gene_name "ENSMUSG00000131400"; transcript_type "lncRNA"; transcript_name "ENSMUST00000305682"; exon_number 1; exon_id "ENSMUSE00001604012.1"; level 2; tag "basic"; tag "TAGENE";
chr4	HAVANA	transcript	13585648	13595641	0	+	.	gene_id "ENSMUSG00000131400.1"; transcript_id "ENSMUST00000305683.1"; gene_type "lncRNA"; gene_name "ENSMUSG00000131400"; transcript_type "lncRNA"; transcript_name "ENSMUST00000305683"; level 2; tag "basic"; tag "TAGENE";
chr4	HAVANA	transcript	13585648	13595721	0	+	.	gene_id "ENSMUSG00000131400.1"; transcript_id "ENSMUST00000305682.1"; gene_type "lncRNA"; gene_name "ENSMUSG00000131400"; transcript_type "lncRNA"; transcript_name "ENSMUST00000305682"; level 2; tag "basic"; tag "TAGENE";
chr4	HAVANA	exon	13586546	13586669	0	+	.	gene_id "ENSMUSG00000131400.1"; transcript_id "ENSMUST00000305679.1"; gene_type "lncRNA"; gene_name "ENSMUSG00000131400"; transcript_type "lncRNA"; transcript_name "ENSMUST00000305679"; exon_number 2; exon_id "ENSMUSE00001604026.1"; level 2; tag "Ensembl_canonical"; tag "GENCODE_Primary"; tag "TAGENE";
chr4	HAVANA	exon	13586546	13586669	0	+	.	gene_id "ENSMUSG00000131400.1"; transcript_id "ENSMUST00000305680.1"; gene_type "lncRNA"; gene_name "ENSMUSG00000131400"; transcript_type "lncRNA"; transcript_name "ENSMUST00000305680"; exon_number 2; exon_id "ENSMUSE00001604026.1"; level 2; tag "TAGENE";
chr4	HAVANA	exon	13586546	13586669	0	+	.	gene_id "ENSMUSG00000131400.1"; transcript_id "ENSMUST00000305681.1"; gene_type "lncRNA"; gene_name "ENSMUSG00000131400"; transcript_type "lncRNA"; transcript_name "ENSMUST00000305681"; exon_number 2; exon_id "ENSMUSE00001604026.1"; level 2; tag "basic"; tag "TAGENE";
chr4	HAVANA	exon	13586546	13586669	0	+	.	gene_id "ENSMUSG00000131400.1"; transcript_id "ENSMUST00000305684.1"; gene_type "lncRNA"; gene_name "ENSMUSG00000131400"; transcript_type "lncRNA"; transcript_name "ENSMUST00000305684"; exon_number 2; exon_id "ENSMUSE00001604026.1"; level 2; tag "TAGENE";
chr4	HAVANA	exon	13586546	13586669	0	+	.	gene_id "ENSMUSG00000131400.1"; transcript_id "ENSMUST00000305683.1"; gene_type "lncRNA"; gene_name "ENSMUSG00000131400"; transcript_type "lncRNA"; transcript_name "ENSMUST00000305683"; exon_number 2; exon_id "ENSMUSE00001604026.1"; level 2; tag "basic"; tag "TAGENE";
chr4	HAVANA	exon	13586546	13586669	0	+	.	gene_id "ENSMUSG00000131400.1"; transcript_id "ENSMUST00000305682.1"; gene_type "lncRNA"; gene_name "ENSMUSG00000131400"; transcript_type "lncRNA"; transcript_name "ENSMUST00000305682"; exon_number 2; exon_id "ENSMUSE00001604026.1"; level 2; tag "basic"; tag "TAGENE";
chr4	sragcm37_es	exon	13587411	13587483	0.00278549545719117	+	.	gene_id "ENSMUSG00000131400.1"; transcript_id "ENSMUSG00000131400.1_tx_5"; exon_id "chr4_13587411_13587483_+"; exonnum "1"; txlen "910";
chr4	HAVANA	exon	13588292	13588396	0	+	.	gene_id "ENSMUSG00000131400.1"; transcript_id "ENSMUST00000305683.1"; gene_type "lncRNA"; gene_name "ENSMUSG00000131400"; transcript_type "lncRNA"; transcript_name "ENSMUST00000305683"; exon_number 3; exon_id "ENSMUSE00001604023.1"; level 2; tag "basic"; tag "TAGENE";
chr4	HAVANA	exon	13588292	13588875	0	+	.	gene_id "ENSMUSG00000131400.1"; transcript_id "ENSMUST00000305684.1"; gene_type "lncRNA"; gene_name "ENSMUSG00000131400"; transcript_type "lncRNA"; transcript_name "ENSMUST00000305684"; exon_number 3; exon_id "ENSMUSE00001604022.1"; level 2; tag "TAGENE";
chr4	HAVANA	exon	13592128	13592245	0	+	.	gene_id "ENSMUSG00000131400.1"; transcript_id "ENSMUST00000305679.1"; gene_type "lncRNA"; gene_name "ENSMUSG00000131400"; transcript_type "lncRNA"; transcript_name "ENSMUST00000305679"; exon_number 3; exon_id "ENSMUSE00001604019.1"; level 2; tag "Ensembl_canonical"; tag "GENCODE_Primary"; tag "TAGENE";
chr4	HAVANA	exon	13592128	13592245	0	+	.	gene_id "ENSMUSG00000131400.1"; transcript_id "ENSMUST00000305681.1"; gene_type "lncRNA"; gene_name "ENSMUSG00000131400"; transcript_type "lncRNA"; transcript_name "ENSMUST00000305681"; exon_number 3; exon_id "ENSMUSE00001604019.1"; level 2; tag "basic"; tag "TAGENE";
chr4	HAVANA	exon	13592128	13592245	0	+	.	gene_id "ENSMUSG00000131400.1"; transcript_id "ENSMUST00000305683.1"; gene_type "lncRNA"; gene_name "ENSMUSG00000131400"; transcript_type "lncRNA"; transcript_name "ENSMUST00000305683"; exon_number 4; exon_id "ENSMUSE00001604019.1"; level 2; tag "basic"; tag "TAGENE";
chr4	HAVANA	exon	13592128	13592263	0	+	.	gene_id "ENSMUSG00000131400.1"; transcript_id "ENSMUST00000305680.1"; gene_type "lncRNA"; gene_name "ENSMUSG00000131400"; transcript_type "lncRNA"; transcript_name "ENSMUST00000305680"; exon_number 3; exon_id "ENSMUSE00001604021.1"; level 2; tag "TAGENE";
chr4	HAVANA	exon	13592128	13592263	0	+	.	gene_id "ENSMUSG00000131400.1"; transcript_id "ENSMUST00000305682.1"; gene_type "lncRNA"; gene_name "ENSMUSG00000131400"; transcript_type "lncRNA"; transcript_name "ENSMUST00000305682"; exon_number 3; exon_id "ENSMUSE00001604021.1"; level 2; tag "basic"; tag "TAGENE";
chr4	ENSEMBL_gcm37	exon	13592128	13592263	0.00278549545719117	+	.	gene_id "ENSMUSG00000131400.1"; transcript_id "ENSMUSG00000131400.1_tx_5"; exon_id "chr4_13592128_13592263_+"; exonnum "2"; txlen "910";
chr4	HAVANA	exon	13593100	13593242	0	+	.	gene_id "ENSMUSG00000131400.1"; transcript_id "ENSMUST00000305685.1"; gene_type "lncRNA"; gene_name "ENSMUSG00000131400"; transcript_type "lncRNA"; transcript_name "ENSMUST00000305685"; exon_number 1; exon_id "ENSMUSE00001604015.1"; level 2; tag "TAGENE";
chr4	HAVANA	transcript	13593100	13595641	0	+	.	gene_id "ENSMUSG00000131400.1"; transcript_id "ENSMUST00000305685.1"; gene_type "lncRNA"; gene_name "ENSMUSG00000131400"; transcript_type "lncRNA"; transcript_name "ENSMUST00000305685"; level 2; tag "TAGENE";
chr4	HAVANA	exon	13593127	13593242	0	+	.	gene_id "ENSMUSG00000131400.1"; transcript_id "ENSMUST00000305681.1"; gene_type "lncRNA"; gene_name "ENSMUSG00000131400"; transcript_type "lncRNA"; transcript_name "ENSMUST00000305681"; exon_number 4; exon_id "ENSMUSE00001604016.1"; level 2; tag "basic"; tag "TAGENE";
chr4	HAVANA	exon	13593127	13593242	0	+	.	gene_id "ENSMUSG00000131400.1"; transcript_id "ENSMUST00000305682.1"; gene_type "lncRNA"; gene_name "ENSMUSG00000131400"; transcript_type "lncRNA"; transcript_name "ENSMUST00000305682"; exon_number 4; exon_id "ENSMUSE00001604016.1"; level 2; tag "basic"; tag "TAGENE";
chr4	ENSEMBL_gcm37	exon	13593127	13593242	0.00278549545719117	+	.	gene_id "ENSMUSG00000131400.1"; transcript_id "ENSMUSG00000131400.1_tx_5"; exon_id "chr4_13593127_13593242_+"; exonnum "3"; txlen "910";
chr4	HAVANA	exon	13595137	13595641	0	+	.	gene_id "ENSMUSG00000131400.1"; transcript_id "ENSMUST00000305683.1"; gene_type "lncRNA"; gene_name "ENSMUSG00000131400"; transcript_type "lncRNA"; transcript_name "ENSMUST00000305683"; exon_number 5; exon_id "ENSMUSE00001604014.1"; level 2; tag "basic"; tag "TAGENE";
chr4	HAVANA	exon	13595137	13595641	0	+	.	gene_id "ENSMUSG00000131400.1"; transcript_id "ENSMUST00000305685.1"; gene_type "lncRNA"; gene_name "ENSMUSG00000131400"; transcript_type "lncRNA"; transcript_name "ENSMUST00000305685"; exon_number 2; exon_id "ENSMUSE00001604014.1"; level 2; tag "TAGENE";
chr4	HAVANA	exon	13595137	13595721	0	+	.	gene_id "ENSMUSG00000131400.1"; transcript_id "ENSMUST00000305682.1"; gene_type "lncRNA"; gene_name "ENSMUSG00000131400"; transcript_type "lncRNA"; transcript_name "ENSMUST00000305682"; exon_number 5; exon_id "ENSMUSE00001604024.1"; level 2; tag "basic"; tag "TAGENE";
chr4	ENSEMBL_gcm37	exon	13595137	13595721	0.00278549545719117	+	.	gene_id "ENSMUSG00000131400.1"; transcript_id "ENSMUSG00000131400.1_tx_5"; exon_id "chr4_13595137_13595721_+"; exonnum "4"; txlen "910";
chr4	HAVANA	exon	13595137	13595725	0	+	.	gene_id "ENSMUSG00000131400.1"; transcript_id "ENSMUST00000305679.1"; gene_type "lncRNA"; gene_name "ENSMUSG00000131400"; transcript_type "lncRNA"; transcript_name "ENSMUST00000305679"; exon_number 4; exon_id "ENSMUSE00001604025.1"; level 2; tag "Ensembl_canonical"; tag "GENCODE_Primary"; tag "TAGENE";
chr4	HAVANA	exon	13595137	13595725	0	+	.	gene_id "ENSMUSG00000131400.1"; transcript_id "ENSMUST00000305680.1"; gene_type "lncRNA"; gene_name "ENSMUSG00000131400"; transcript_type "lncRNA"; transcript_name "ENSMUST00000305680"; exon_number 4; exon_id "ENSMUSE00001604025.1"; level 2; tag "TAGENE";
chr4	HAVANA	exon	13595137	13595725	0	+	.	gene_id "ENSMUSG00000131400.1"; transcript_id "ENSMUST00000305681.1"; gene_type "lncRNA"; gene_name "ENSMUSG00000131400"; transcript_type "lncRNA"; transcript_name "ENSMUST00000305681"; exon_number 5; exon_id "ENSMUSE00001604025.1"; level 2; tag "basic"; tag "TAGENE";
chr4	HAVANA	gene	13606034	13606769	0	+	.	gene_id "ENSMUSG00000081063.2"; gene_type "processed_pseudogene"; gene_name "Gm11825"; level 2; mgi_id "MGI:3651186"; havana_gene "OTTMUSG00000004482.1";
chr4	HAVANA	transcript	13606034	13606769	0	+	.	gene_id "ENSMUSG00000081063.2"; transcript_id "ENSMUST00000120710.2"; gene_type "processed_pseudogene"; gene_name "Gm11825"; transcript_type "processed_pseudogene"; transcript_name "Gm11825-201"; level 2; transcript_support_level "NA"; mgi_id "MGI:3651186"; ont "PGO:0000004"; tag "basic"; tag "Ensembl_canonical"; tag "GENCODE_Primary"; havana_gene "OTTMUSG00000004482.1"; havana_transcript "OTTMUST00000010122.1";
chr4	HAVANA	exon	13606034	13606769	0	+	.	gene_id "ENSMUSG00000081063.2"; transcript_id "ENSMUST00000120710.2"; gene_type "processed_pseudogene"; gene_name "Gm11825"; transcript_type "processed_pseudogene"; transcript_name "Gm11825-201"; exon_number 1; exon_id "ENSMUSE00000716123.2"; level 2; transcript_support_level "NA"; mgi_id "MGI:3651186"; ont "PGO:0000004"; tag "basic"; tag "Ensembl_canonical"; tag "GENCODE_Primary"; havana_gene "OTTMUSG00000004482.1"; havana_transcript "OTTMUST00000010122.1";
chr4	sragcm37_es	exon	13688966	13689167	0.0756910290609854	+	.	gene_id "sragcm37_gene_25634"; transcript_id "sragcm37_gene_25634_tx_1"; exon_id "chr4_13688966_13689167_+"; exonnum "1"; txlen "833";
chr4	sragcm37_ss	exon	13689776	13690406	0.0756910290609854	+	.	gene_id "sragcm37_gene_25634"; transcript_id "sragcm37_gene_25634_tx_1"; exon_id "chr4_13689776_13690406_+"; exonnum "2"; txlen "833";
chr4	sragcm37_es	exon	13698458	13698525	0.0152302078858733	+	.	gene_id "ENSMUSG00000142860.1"; transcript_id "ENSMUSG00000142860.1_tx_4"; exon_id "chr4_13698458_13698525_+"; exonnum "1"; txlen "2111";
chr4	sragcm37_es	exon	13698458	13698525	0.00733467116699174	+	.	gene_id "ENSMUSG00000142860.1"; transcript_id "ENSMUSG00000142860.1_tx_5"; exon_id "chr4_13698458_13698525_+"; exonnum "1"; txlen "2183";
chr4	sragcm37_es	exon	13698458	13698525	0.00229892678368398	+	.	gene_id "ENSMUSG00000142860.1"; transcript_id "ENSMUSG00000142860.1_tx_7"; exon_id "chr4_13698458_13698525_+"; exonnum "1"; txlen "1191";
chr4	sragcm37_mid	exon	13701521	13701592	0.00733467116699174	+	.	gene_id "ENSMUSG00000142860.1"; transcript_id "ENSMUSG00000142860.1_tx_5"; exon_id "chr4_13701521_13701592_+"; exonnum "2"; txlen "2183";
chr4	sragcm37_es	exon	13703371	13703520	0.0670768659327131	+	.	gene_id "ENSMUSG00000142860.1"; transcript_id "ENSMUSG00000142860.1_tx_1"; exon_id "chr4_13703371_13703520_+"; exonnum "1"; txlen "940";
chr4	sragcm37_es	exon	13703371	13703520	0.0347928433878358	+	.	gene_id "ENSMUSG00000142860.1"; transcript_id "ENSMUSG00000142860.1_tx_3"; exon_id "chr4_13703371_13703520_+"; exonnum "1"; txlen "569";
chr4	sragcm37_mid	exon	13704086	13704224	0.0670768659327131	+	.	gene_id "ENSMUSG00000142860.1"; transcript_id "ENSMUSG00000142860.1_tx_1"; exon_id "chr4_13704086_13704224_+"; exonnum "2"; txlen "940";
chr4	sragcm37_mid	exon	13704086	13704224	0.0152302078858733	+	.	gene_id "ENSMUSG00000142860.1"; transcript_id "ENSMUSG00000142860.1_tx_4"; exon_id "chr4_13704086_13704224_+"; exonnum "2"; txlen "2111";
chr4	sragcm37_mid	exon	13704086	13704224	0.00733467116699174	+	.	gene_id "ENSMUSG00000142860.1"; transcript_id "ENSMUSG00000142860.1_tx_5"; exon_id "chr4_13704086_13704224_+"; exonnum "3"; txlen "2183";
chr4	sragcm37_mid	exon	13704086	13704224	0.00229892678368398	+	.	gene_id "ENSMUSG00000142860.1"; transcript_id "ENSMUSG00000142860.1_tx_7"; exon_id "chr4_13704086_13704224_+"; exonnum "2"; txlen "1191";
chr4	sragcm37_mid	exon	13704601	13705019	0.0670768659327131	+	.	gene_id "ENSMUSG00000142860.1"; transcript_id "ENSMUSG00000142860.1_tx_1"; exon_id "chr4_13704601_13705019_+"; exonnum "3"; txlen "940";
chr4	sragcm37_mid	exon	13704601	13705019	0.0347928433878358	+	.	gene_id "ENSMUSG00000142860.1"; transcript_id "ENSMUSG00000142860.1_tx_3"; exon_id "chr4_13704601_13705019_+"; exonnum "2"; txlen "569";
chr4	sragcm37_mid	exon	13704601	13705019	0.0152302078858733	+	.	gene_id "ENSMUSG00000142860.1"; transcript_id "ENSMUSG00000142860.1_tx_4"; exon_id "chr4_13704601_13705019_+"; exonnum "3"; txlen "2111";
chr4	sragcm37_mid	exon	13704601	13705019	0.00733467116699174	+	.	gene_id "ENSMUSG00000142860.1"; transcript_id "ENSMUSG00000142860.1_tx_5"; exon_id "chr4_13704601_13705019_+"; exonnum "4"; txlen "2183";
chr4	sragcm37_mid	exon	13704601	13705019	0.00229892678368398	+	.	gene_id "ENSMUSG00000142860.1"; transcript_id "ENSMUSG00000142860.1_tx_7"; exon_id "chr4_13704601_13705019_+"; exonnum "3"; txlen "1191";
chr4	sragcm37_ss	exon	13705635	13705866	0.0670768659327131	+	.	gene_id "ENSMUSG00000142860.1"; transcript_id "ENSMUSG00000142860.1_tx_1"; exon_id "chr4_13705635_13705866_+"; exonnum "4"; txlen "940";
chr4	sragcm37_mid	exon	13709398	13710317	0.0152302078858733	+	.	gene_id "ENSMUSG00000142860.1"; transcript_id "ENSMUSG00000142860.1_tx_4"; exon_id "chr4_13709398_13710317_+"; exonnum "4"; txlen "2111";
chr4	sragcm37_mid	exon	13709398	13710317	0.00733467116699174	+	.	gene_id "ENSMUSG00000142860.1"; transcript_id "ENSMUSG00000142860.1_tx_5"; exon_id "chr4_13709398_13710317_+"; exonnum "5"; txlen "2183";
chr4	HAVANA	exon	13709466	13710317	0	+	.	gene_id "ENSMUSG00000142860.1"; transcript_id "ENSMUST00000373569.1"; gene_type "lncRNA"; gene_name "ENSMUSG00000142860"; transcript_type "lncRNA"; transcript_name "ENSMUST00000373569"; exon_number 1; exon_id "ENSMUSE00001734871.1"; level 2; tag "basic"; tag "Ensembl_canonical"; tag "GENCODE_Primary"; tag "TAGENE";
chr4	HAVANA	gene	13709466	13713123	0	+	.	gene_id "ENSMUSG00000142860.1"; gene_type "lncRNA"; gene_name "ENSMUSG00000142860"; level 2;
chr4	HAVANA	transcript	13709466	13713123	0	+	.	gene_id "ENSMUSG00000142860.1"; transcript_id "ENSMUST00000373569.1"; gene_type "lncRNA"; gene_name "ENSMUSG00000142860"; transcript_type "lncRNA"; transcript_name "ENSMUST00000373569"; level 2; tag "basic"; tag "Ensembl_canonical"; tag "GENCODE_Primary"; tag "TAGENE";
chr4	HAVANA	exon	13712559	13713123	0	+	.	gene_id "ENSMUSG00000142860.1"; transcript_id "ENSMUST00000373569.1"; gene_type "lncRNA"; gene_name "ENSMUSG00000142860"; transcript_type "lncRNA"; transcript_name "ENSMUST00000373569"; exon_number 2; exon_id "ENSMUSE00001734872.1"; level 2; tag "basic"; tag "Ensembl_canonical"; tag "GENCODE_Primary"; tag "TAGENE";
chr4	ENSEMBL_gcm37	exon	13712559	13713123	0.0152302078858733	+	.	gene_id "ENSMUSG00000142860.1"; transcript_id "ENSMUSG00000142860.1_tx_4"; exon_id "chr4_13712559_13713123_+"; exonnum "5"; txlen "2111";
chr4	ENSEMBL_gcm37	exon	13712559	13713123	0.00733467116699174	+	.	gene_id "ENSMUSG00000142860.1"; transcript_id "ENSMUSG00000142860.1_tx_5"; exon_id "chr4_13712559_13713123_+"; exonnum "6"; txlen "2183";
chr4	ENSEMBL_gcm37	exon	13712559	13713123	0.00229892678368398	+	.	gene_id "ENSMUSG00000142860.1"; transcript_id "ENSMUSG00000142860.1_tx_7"; exon_id "chr4_13712559_13713123_+"; exonnum "4"; txlen "1191";
chr4	sragcm37_es	exon	13722307	13722427	0.00348186932148896	+	.	gene_id "ENSMUSG00000142860.1"; transcript_id "ENSMUSG00000142860.1_tx_6"; exon_id "chr4_13722307_13722427_+"; exonnum "1"; txlen "629";
chr4	sragcm37_mid	exon	13722538	13722732	0.00348186932148896	+	.	gene_id "ENSMUSG00000142860.1"; transcript_id "ENSMUSG00000142860.1_tx_6"; exon_id "chr4_13722538_13722732_+"; exonnum "2"; txlen "629";
chr4	sragcm37_ss	exon	13722904	13723216	0.00348186932148896	+	.	gene_id "ENSMUSG00000142860.1"; transcript_id "ENSMUSG00000142860.1_tx_6"; exon_id "chr4_13722904_13723216_+"; exonnum "3"; txlen "629";
chr4	HAVANA	gene	13742630	13743117	0	+	.	gene_id "ENSMUSG00000124010.1"; gene_type "lncRNA"; gene_name "ENSMUSG00000124010"; level 2;
chr4	HAVANA	transcript	13742630	13743117	0	+	.	gene_id "ENSMUSG00000124010.1"; transcript_id "ENSMUST00000261629.1"; gene_type "lncRNA"; gene_name "ENSMUSG00000124010"; transcript_type "lncRNA"; transcript_name "ENSMUST00000261629"; level 2; tag "basic"; tag "Ensembl_canonical"; tag "GENCODE_Primary"; tag "TAGENE";
chr4	HAVANA	exon	13742630	13743117	0	+	.	gene_id "ENSMUSG00000124010.1"; transcript_id "ENSMUST00000261629.1"; gene_type "lncRNA"; gene_name "ENSMUSG00000124010"; transcript_type "lncRNA"; transcript_name "ENSMUST00000261629"; exon_number 1; exon_id "ENSMUSE00001519413.1"; level 2; tag "basic"; tag "Ensembl_canonical"; tag "GENCODE_Primary"; tag "TAGENE";
chr4	HAVANA	UTR	13743436	13743701	0	+	.	gene_id "ENSMUSG00000006586.16"; transcript_id "ENSMUST00000006761.10"; gene_type "protein_coding"; gene_name "Runx1t1"; transcript_type "protein_coding"; transcript_name "Runx1t1-201"; exon_number 1; exon_id "ENSMUSE00000437018.2"; level 2; protein_id "ENSMUSP00000006761.4"; transcript_support_level "1"; mgi_id "MGI:104793"; tag "basic"; tag "appris_alternative_1"; tag "CCDS"; ccdsid "CCDS51124.1"; havana_gene "OTTMUSG00000004483.1"; havana_transcript "OTTMUST00000010123.1";
chr4	HAVANA	exon	13743436	13743729	0	+	.	gene_id "ENSMUSG00000006586.16"; transcript_id "ENSMUST00000006761.10"; gene_type "protein_coding"; gene_name "Runx1t1"; transcript_type "protein_coding"; transcript_name "Runx1t1-201"; exon_number 1; exon_id "ENSMUSE00000437018.2"; level 2; protein_id "ENSMUSP00000006761.4"; transcript_support_level "1"; mgi_id "MGI:104793"; tag "basic"; tag "appris_alternative_1"; tag "CCDS"; ccdsid "CCDS51124.1"; havana_gene "OTTMUSG00000004483.1"; havana_transcript "OTTMUST00000010123.1";
chr4	ENSEMBL_gcm37	exon	13743436	13743729	0.454529495057788	+	.	gene_id "ENSMUSG00000006586.16"; transcript_id "ENSMUSG00000006586.16_tx_7"; exon_id "chr4_13743436_13743729_+"; exonnum "1"; txlen "3558";
chr4	HAVANA	gene	13743436	13893649	0	+	.	gene_id "ENSMUSG00000006586.16"; gene_type "protein_coding"; gene_name "Runx1t1"; level 2; mgi_id "MGI:104793"; havana_gene "OTTMUSG00000004483.1";
chr4	HAVANA	transcript	13743436	13893649	0	+	.	gene_id "ENSMUSG00000006586.16"; transcript_id "ENSMUST00000006761.10"; gene_type "protein_coding"; gene_name "Runx1t1"; transcript_type "protein_coding"; transcript_name "Runx1t1-201"; level 2; protein_id "ENSMUSP00000006761.4"; transcript_support_level "1"; mgi_id "MGI:104793"; tag "basic"; tag "appris_alternative_1"; tag "CCDS"; ccdsid "CCDS51124.1"; havana_gene "OTTMUSG00000004483.1"; havana_transcript "OTTMUST00000010123.1";
chr4	HAVANA	start_codon	13743702	13743704	0	+	0	gene_id "ENSMUSG00000006586.16"; transcript_id "ENSMUST00000006761.10"; gene_type "protein_coding"; gene_name "Runx1t1"; transcript_type "protein_coding"; transcript_name "Runx1t1-201"; exon_number 1; exon_id "ENSMUSE00000437018.2"; level 2; protein_id "ENSMUSP00000006761.4"; transcript_support_level "1"; mgi_id "MGI:104793"; tag "basic"; tag "appris_alternative_1"; tag "CCDS"; ccdsid "CCDS51124.1"; havana_gene "OTTMUSG00000004483.1"; havana_transcript "OTTMUST00000010123.1";
chr4	HAVANA	CDS	13743702	13743729	0	+	0	gene_id "ENSMUSG00000006586.16"; transcript_id "ENSMUST00000006761.10"; gene_type "protein_coding"; gene_name "Runx1t1"; transcript_type "protein_coding"; transcript_name "Runx1t1-201"; exon_number 1; exon_id "ENSMUSE00000437018.2"; level 2; protein_id "ENSMUSP00000006761.4"; transcript_support_level "1"; mgi_id "MGI:104793"; tag "basic"; tag "appris_alternative_1"; tag "CCDS"; ccdsid "CCDS51124.1"; havana_gene "OTTMUSG00000004483.1"; havana_transcript "OTTMUST00000010123.1";
chr4	HAVANA	exon	13751297	13751748	0	+	.	gene_id "ENSMUSG00000006586.16"; transcript_id "ENSMUST00000150583.8"; gene_type "protein_coding"; gene_name "Runx1t1"; transcript_type "protein_coding_CDS_not_defined"; transcript_name "Runx1t1-206"; exon_number 1; exon_id "ENSMUSE00000806264.2"; level 2; transcript_support_level "1"; mgi_id "MGI:104793"; havana_gene "OTTMUSG00000004483.1"; havana_transcript "OTTMUST00000010124.1";
chr4	ENSEMBL	exon	13751297	13751748	0	+	.	gene_id "ENSMUSG00000006586.16"; transcript_id "ENSMUST00000105566.9"; gene_type "protein_coding"; gene_name "Runx1t1"; transcript_type "protein_coding"; transcript_name "Runx1t1-204"; exon_number 1; exon_id "ENSMUSE00000806264.2"; level 3; protein_id "ENSMUSP00000127109.2"; transcript_support_level "5"; mgi_id "MGI:104793"; tag "basic"; tag "Ensembl_canonical"; tag "GENCODE_Primary"; tag "CCDS"; ccdsid "CCDS51125.1"; havana_gene "OTTMUSG00000004483.1";
chr4	ENSEMBL	UTR	13751297	13751748	0	+	.	gene_id "ENSMUSG00000006586.16"; transcript_id "ENSMUST00000105566.9"; gene_type "protein_coding"; gene_name "Runx1t1"; transcript_type "protein_coding"; transcript_name "Runx1t1-204"; exon_number 1; exon_id "ENSMUSE00000806264.2"; level 3; protein_id "ENSMUSP00000127109.2"; transcript_support_level "5"; mgi_id "MGI:104793"; tag "basic"; tag "Ensembl_canonical"; tag "GENCODE_Primary"; tag "CCDS"; ccdsid "CCDS51125.1"; havana_gene "OTTMUSG00000004483.1";
chr4	ENSEMBL_gcm37	exon	13751297	13751748	0.466769601576325	+	.	gene_id "ENSMUSG00000006586.16"; transcript_id "ENSMUSG00000006586.16_tx_6"; exon_id "chr4_13751297_13751748_+"; exonnum "1"; txlen "3716";
chr4	HAVANA	transcript	13751297	13843027	0	+	.	gene_id "ENSMUSG00000006586.16"; transcript_id "ENSMUST00000150583.8"; gene_type "protein_coding"; gene_name "Runx1t1"; transcript_type "protein_coding_CDS_not_defined"; transcript_name "Runx1t1-206"; level 2; transcript_support_level "1"; mgi_id "MGI:104793"; havana_gene "OTTMUSG00000004483.1"; havana_transcript "OTTMUST00000010124.1";
chr4	ENSEMBL	transcript	13751297	13893628	0	+	.	gene_id "ENSMUSG00000006586.16"; transcript_id "ENSMUST00000105566.9"; gene_type "protein_coding"; gene_name "Runx1t1"; transcript_type "protein_coding"; transcript_name "Runx1t1-204"; level 3; protein_id "ENSMUSP00000127109.2"; transcript_support_level "5"; mgi_id "MGI:104793"; tag "basic"; tag "Ensembl_canonical"; tag "GENCODE_Primary"; tag "CCDS"; ccdsid "CCDS51125.1"; havana_gene "OTTMUSG00000004483.1";
chr4	ENSEMBL	UTR	13771376	13771457	0	+	.	gene_id "ENSMUSG00000006586.16"; transcript_id "ENSMUST00000105566.9"; gene_type "protein_coding"; gene_name "Runx1t1"; transcript_type "protein_coding"; transcript_name "Runx1t1-204"; exon_number 2; exon_id "ENSMUSE00000901190.2"; level 3; protein_id "ENSMUSP00000127109.2"; transcript_support_level "5"; mgi_id "MGI:104793"; tag "basic"; tag "Ensembl_canonical"; tag "GENCODE_Primary"; tag "CCDS"; ccdsid "CCDS51125.1"; havana_gene "OTTMUSG00000004483.1";
chr4	ENSEMBL	exon	13771376	13771545	0	+	.	gene_id "ENSMUSG00000006586.16"; transcript_id "ENSMUST00000105566.9"; gene_type "protein_coding"; gene_name "Runx1t1"; transcript_type "protein_coding"; transcript_name "Runx1t1-204"; exon_number 2; exon_id "ENSMUSE00000901190.2"; level 3; protein_id "ENSMUSP00000127109.2"; transcript_support_level "5"; mgi_id "MGI:104793"; tag "basic"; tag "Ensembl_canonical"; tag "GENCODE_Primary"; tag "CCDS"; ccdsid "CCDS51125.1"; havana_gene "OTTMUSG00000004483.1";
chr4	ENSEMBL_gcm37	exon	13771376	13771545	0.466769601576325	+	.	gene_id "ENSMUSG00000006586.16"; transcript_id "ENSMUSG00000006586.16_tx_6"; exon_id "chr4_13771376_13771545_+"; exonnum "2"; txlen "3716";
chr4	ENSEMBL_gcm37	exon	13771376	13771545	0.454529495057788	+	.	gene_id "ENSMUSG00000006586.16"; transcript_id "ENSMUSG00000006586.16_tx_7"; exon_id "chr4_13771376_13771545_+"; exonnum "2"; txlen "3558";
chr4	HAVANA	UTR	13771377	13771457	0	+	.	gene_id "ENSMUSG00000006586.16"; transcript_id "ENSMUST00000098257.10"; gene_type "protein_coding"; gene_name "Runx1t1"; transcript_type "protein_coding"; transcript_name "Runx1t1-203"; exon_number 1; exon_id "ENSMUSE00000676207.3"; level 2; protein_id "ENSMUSP00000095857.4"; transcript_support_level "1"; mgi_id "MGI:104793"; tag "basic"; tag "CCDS"; ccdsid "CCDS51125.1"; havana_gene "OTTMUSG00000004483.1"; havana_transcript "OTTMUST00000010125.1";
chr4	HAVANA	exon	13771377	13771545	0	+	.	gene_id "ENSMUSG00000006586.16"; transcript_id "ENSMUST00000098257.10"; gene_type "protein_coding"; gene_name "Runx1t1"; transcript_type "protein_coding"; transcript_name "Runx1t1-203"; exon_number 1; exon_id "ENSMUSE00000676207.3"; level 2; protein_id "ENSMUSP00000095857.4"; transcript_support_level "1"; mgi_id "MGI:104793"; tag "basic"; tag "CCDS"; ccdsid "CCDS51125.1"; havana_gene "OTTMUSG00000004483.1"; havana_transcript "OTTMUST00000010125.1";
chr4	HAVANA	transcript	13771377	13890323	0	+	.	gene_id "ENSMUSG00000006586.16"; transcript_id "ENSMUST00000098257.10"; gene_type "protein_coding"; gene_name "Runx1t1"; transcript_type "protein_coding"; transcript_name "Runx1t1-203"; level 2; protein_id "ENSMUSP00000095857.4"; transcript_support_level "1"; mgi_id "MGI:104793"; tag "basic"; tag "CCDS"; ccdsid "CCDS51125.1"; havana_gene "OTTMUSG00000004483.1"; havana_transcript "OTTMUST00000010125.1";
chr4	ENSEMBL	start_codon	13771458	13771460	0	+	0	gene_id "ENSMUSG00000006586.16"; transcript_id "ENSMUST00000105566.9"; gene_type "protein_coding"; gene_name "Runx1t1"; transcript_type "protein_coding"; transcript_name "Runx1t1-204"; exon_number 2; exon_id "ENSMUSE00000901190.2"; level 3; protein_id "ENSMUSP00000127109.2"; transcript_support_level "5"; mgi_id "MGI:104793"; tag "basic"; tag "Ensembl_canonical"; tag "GENCODE_Primary"; tag "CCDS"; ccdsid "CCDS51125.1"; havana_gene "OTTMUSG00000004483.1";
chr4	HAVANA	start_codon	13771458	13771460	0	+	0	gene_id "ENSMUSG00000006586.16"; transcript_id "ENSMUST00000098257.10"; gene_type "protein_coding"; gene_name "Runx1t1"; transcript_type "protein_coding"; transcript_name "Runx1t1-203"; exon_number 1; exon_id "ENSMUSE00000676207.3"; level 2; protein_id "ENSMUSP00000095857.4"; transcript_support_level "1"; mgi_id "MGI:104793"; tag "basic"; tag "CCDS"; ccdsid "CCDS51125.1"; havana_gene "OTTMUSG00000004483.1"; havana_transcript "OTTMUST00000010125.1";
chr4	ENSEMBL	CDS	13771458	13771545	0	+	0	gene_id "ENSMUSG00000006586.16"; transcript_id "ENSMUST00000105566.9"; gene_type "protein_coding"; gene_name "Runx1t1"; transcript_type "protein_coding"; transcript_name "Runx1t1-204"; exon_number 2; exon_id "ENSMUSE00000901190.2"; level 3; protein_id "ENSMUSP00000127109.2"; transcript_support_level "5"; mgi_id "MGI:104793"; tag "basic"; tag "Ensembl_canonical"; tag "GENCODE_Primary"; tag "CCDS"; ccdsid "CCDS51125.1"; havana_gene "OTTMUSG00000004483.1";
chr4	HAVANA	CDS	13771458	13771545	0	+	0	gene_id "ENSMUSG00000006586.16"; transcript_id "ENSMUST00000098257.10"; gene_type "protein_coding"; gene_name "Runx1t1"; transcript_type "protein_coding"; transcript_name "Runx1t1-203"; exon_number 1; exon_id "ENSMUSE00000676207.3"; level 2; protein_id "ENSMUSP00000095857.4"; transcript_support_level "1"; mgi_id "MGI:104793"; tag "basic"; tag "CCDS"; ccdsid "CCDS51125.1"; havana_gene "OTTMUSG00000004483.1"; havana_transcript "OTTMUST00000010125.1";
chr4	HAVANA	UTR	13784782	13785134	0	+	.	gene_id "ENSMUSG00000006586.16"; transcript_id "ENSMUST00000098256.4"; gene_type "protein_coding"; gene_name "Runx1t1"; transcript_type "protein_coding"; transcript_name "Runx1t1-202"; exon_number 1; exon_id "ENSMUSE00000799542.2"; level 2; protein_id "ENSMUSP00000095856.4"; transcript_support_level "1"; mgi_id "MGI:104793"; tag "basic"; tag "appris_principal_4"; tag "CCDS"; ccdsid "CCDS17978.1"; havana_gene "OTTMUSG00000004483.1"; havana_transcript "OTTMUST00000010126.1";
chr4	HAVANA	exon	13784782	13785141	0	+	.	gene_id "ENSMUSG00000006586.16"; transcript_id "ENSMUST00000098256.4"; gene_type "protein_coding"; gene_name "Runx1t1"; transcript_type "protein_coding"; transcript_name "Runx1t1-202"; exon_number 1; exon_id "ENSMUSE00000799542.2"; level 2; protein_id "ENSMUSP00000095856.4"; transcript_support_level "1"; mgi_id "MGI:104793"; tag "basic"; tag "appris_principal_4"; tag "CCDS"; ccdsid "CCDS17978.1"; havana_gene "OTTMUSG00000004483.1"; havana_transcript "OTTMUST00000010126.1";
chr4	HAVANA	transcript	13784782	13891117	0	+	.	gene_id "ENSMUSG00000006586.16"; transcript_id "ENSMUST00000098256.4"; gene_type "protein_coding"; gene_name "Runx1t1"; transcript_type "protein_coding"; transcript_name "Runx1t1-202"; level 2; protein_id "ENSMUSP00000095856.4"; transcript_support_level "1"; mgi_id "MGI:104793"; tag "basic"; tag "appris_principal_4"; tag "CCDS"; ccdsid "CCDS17978.1"; havana_gene "OTTMUSG00000004483.1"; havana_transcript "OTTMUST00000010126.1";
chr4	HAVANA	start_codon	13785135	13785137	0	+	0	gene_id "ENSMUSG00000006586.16"; transcript_id "ENSMUST00000098256.4"; gene_type "protein_coding"; gene_name "Runx1t1"; transcript_type "protein_coding"; transcript_name "Runx1t1-202"; exon_number 1; exon_id "ENSMUSE00000799542.2"; level 2; protein_id "ENSMUSP00000095856.4"; transcript_support_level "1"; mgi_id "MGI:104793"; tag "basic"; tag "appris_principal_4"; tag "CCDS"; ccdsid "CCDS17978.1"; havana_gene "OTTMUSG00000004483.1"; havana_transcript "OTTMUST00000010126.1";
chr4	HAVANA	CDS	13785135	13785141	0	+	0	gene_id "ENSMUSG00000006586.16"; transcript_id "ENSMUST00000098256.4"; gene_type "protein_coding"; gene_name "Runx1t1"; transcript_type "protein_coding"; transcript_name "Runx1t1-202"; exon_number 1; exon_id "ENSMUSE00000799542.2"; level 2; protein_id "ENSMUSP00000095856.4"; transcript_support_level "1"; mgi_id "MGI:104793"; tag "basic"; tag "appris_principal_4"; tag "CCDS"; ccdsid "CCDS17978.1"; havana_gene "OTTMUSG00000004483.1"; havana_transcript "OTTMUST00000010126.1";
chr4	HAVANA	exon	13835633	13835770	0	+	.	gene_id "ENSMUSG00000006586.16"; transcript_id "ENSMUST00000006761.10"; gene_type "protein_coding"; gene_name "Runx1t1"; transcript_type "protein_coding"; transcript_name "Runx1t1-201"; exon_number 2; exon_id "ENSMUSE00001210227.2"; level 2; protein_id "ENSMUSP00000006761.4"; transcript_support_level "1"; mgi_id "MGI:104793"; tag "basic"; tag "appris_alternative_1"; tag "CCDS"; ccdsid "CCDS51124.1"; havana_gene "OTTMUSG00000004483.1"; havana_transcript "OTTMUST00000010123.1";
chr4	HAVANA	CDS	13835633	13835770	0	+	2	gene_id "ENSMUSG00000006586.16"; transcript_id "ENSMUST00000006761.10"; gene_type "protein_coding"; gene_name "Runx1t1"; transcript_type "protein_coding"; transcript_name "Runx1t1-201"; exon_number 2; exon_id "ENSMUSE00001210227.2"; level 2; protein_id "ENSMUSP00000006761.4"; transcript_support_level "1"; mgi_id "MGI:104793"; tag "basic"; tag "appris_alternative_1"; tag "CCDS"; ccdsid "CCDS51124.1"; havana_gene "OTTMUSG00000004483.1"; havana_transcript "OTTMUST00000010123.1";
chr4	HAVANA	exon	13835633	13835770	0	+	.	gene_id "ENSMUSG00000006586.16"; transcript_id "ENSMUST00000150583.8"; gene_type "protein_coding"; gene_name "Runx1t1"; transcript_type "protein_coding_CDS_not_defined"; transcript_name "Runx1t1-206"; exon_number 2; exon_id "ENSMUSE00001212603.2"; level 2; transcript_support_level "1"; mgi_id "MGI:104793"; havana_gene "OTTMUSG00000004483.1"; havana_transcript "OTTMUST00000010124.1";
chr4	ENSEMBL	exon	13835633	13835770	0	+	.	gene_id "ENSMUSG00000006586.16"; transcript_id "ENSMUST00000105566.9"; gene_type "protein_coding"; gene_name "Runx1t1"; transcript_type "protein_coding"; transcript_name "Runx1t1-204"; exon_number 3; exon_id "ENSMUSE00001210227.2"; level 3; protein_id "ENSMUSP00000127109.2"; transcript_support_level "5"; mgi_id "MGI:104793"; tag "basic"; tag "Ensembl_canonical"; tag "GENCODE_Primary"; tag "CCDS"; ccdsid "CCDS51125.1"; havana_gene "OTTMUSG00000004483.1";
chr4	ENSEMBL	CDS	13835633	13835770	0	+	2	gene_id "ENSMUSG00000006586.16"; transcript_id "ENSMUST00000105566.9"; gene_type "protein_coding"; gene_name "Runx1t1"; transcript_type "protein_coding"; transcript_name "Runx1t1-204"; exon_number 3; exon_id "ENSMUSE00001210227.2"; level 3; protein_id "ENSMUSP00000127109.2"; transcript_support_level "5"; mgi_id "MGI:104793"; tag "basic"; tag "Ensembl_canonical"; tag "GENCODE_Primary"; tag "CCDS"; ccdsid "CCDS51125.1"; havana_gene "OTTMUSG00000004483.1";
chr4	HAVANA	exon	13835633	13835770	0	+	.	gene_id "ENSMUSG00000006586.16"; transcript_id "ENSMUST00000098257.10"; gene_type "protein_coding"; gene_name "Runx1t1"; transcript_type "protein_coding"; transcript_name "Runx1t1-203"; exon_number 2; exon_id "ENSMUSE00001210227.2"; level 2; protein_id "ENSMUSP00000095857.4"; transcript_support_level "1"; mgi_id "MGI:104793"; tag "basic"; tag "CCDS"; ccdsid "CCDS51125.1"; havana_gene "OTTMUSG00000004483.1"; havana_transcript "OTTMUST00000010125.1";
chr4	HAVANA	CDS	13835633	13835770	0	+	2	gene_id "ENSMUSG00000006586.16"; transcript_id "ENSMUST00000098257.10"; gene_type "protein_coding"; gene_name "Runx1t1"; transcript_type "protein_coding"; transcript_name "Runx1t1-203"; exon_number 2; exon_id "ENSMUSE00001210227.2"; level 2; protein_id "ENSMUSP00000095857.4"; transcript_support_level "1"; mgi_id "MGI:104793"; tag "basic"; tag "CCDS"; ccdsid "CCDS51125.1"; havana_gene "OTTMUSG00000004483.1"; havana_transcript "OTTMUST00000010125.1";
chr4	HAVANA	exon	13835633	13835770	0	+	.	gene_id "ENSMUSG00000006586.16"; transcript_id "ENSMUST00000098256.4"; gene_type "protein_coding"; gene_name "Runx1t1"; transcript_type "protein_coding"; transcript_name "Runx1t1-202"; exon_number 2; exon_id "ENSMUSE00001210227.2"; level 2; protein_id "ENSMUSP00000095856.4"; transcript_support_level "1"; mgi_id "MGI:104793"; tag "basic"; tag "appris_principal_4"; tag "CCDS"; ccdsid "CCDS17978.1"; havana_gene "OTTMUSG00000004483.1"; havana_transcript "OTTMUST00000010126.1";
chr4	HAVANA	CDS	13835633	13835770	0	+	2	gene_id "ENSMUSG00000006586.16"; transcript_id "ENSMUST00000098256.4"; gene_type "protein_coding"; gene_name "Runx1t1"; transcript_type "protein_coding"; transcript_name "Runx1t1-202"; exon_number 2; exon_id "ENSMUSE00001210227.2"; level 2; protein_id "ENSMUSP00000095856.4"; transcript_support_level "1"; mgi_id "MGI:104793"; tag "basic"; tag "appris_principal_4"; tag "CCDS"; ccdsid "CCDS17978.1"; havana_gene "OTTMUSG00000004483.1"; havana_transcript "OTTMUST00000010126.1";
chr4	ENSEMBL_gcm37	exon	13835633	13835770	0.466769601576325	+	.	gene_id "ENSMUSG00000006586.16"; transcript_id "ENSMUSG00000006586.16_tx_6"; exon_id "chr4_13835633_13835770_+"; exonnum "3"; txlen "3716";
chr4	ENSEMBL_gcm37	exon	13835633	13835770	0.454529495057788	+	.	gene_id "ENSMUSG00000006586.16"; transcript_id "ENSMUSG00000006586.16_tx_7"; exon_id "chr4_13835633_13835770_+"; exonnum "3"; txlen "3558";
chr4	HAVANA	exon	13837760	13838001	0	+	.	gene_id "ENSMUSG00000006586.16"; transcript_id "ENSMUST00000006761.10"; gene_type "protein_coding"; gene_name "Runx1t1"; transcript_type "protein_coding"; transcript_name "Runx1t1-201"; exon_number 3; exon_id "ENSMUSE00001226035.2"; level 2; protein_id "ENSMUSP00000006761.4"; transcript_support_level "1"; mgi_id "MGI:104793"; tag "basic"; tag "appris_alternative_1"; tag "CCDS"; ccdsid "CCDS51124.1"; havana_gene "OTTMUSG00000004483.1"; havana_transcript "OTTMUST00000010123.1";
chr4	HAVANA	CDS	13837760	13838001	0	+	2	gene_id "ENSMUSG00000006586.16"; transcript_id "ENSMUST00000006761.10"; gene_type "protein_coding"; gene_name "Runx1t1"; transcript_type "protein_coding"; transcript_name "Runx1t1-201"; exon_number 3; exon_id "ENSMUSE00001226035.2"; level 2; protein_id "ENSMUSP00000006761.4"; transcript_support_level "1"; mgi_id "MGI:104793"; tag "basic"; tag "appris_alternative_1"; tag "CCDS"; ccdsid "CCDS51124.1"; havana_gene "OTTMUSG00000004483.1"; havana_transcript "OTTMUST00000010123.1";
chr4	HAVANA	exon	13837760	13838001	0	+	.	gene_id "ENSMUSG00000006586.16"; transcript_id "ENSMUST00000150583.8"; gene_type "protein_coding"; gene_name "Runx1t1"; transcript_type "protein_coding_CDS_not_defined"; transcript_name "Runx1t1-206"; exon_number 3; exon_id "ENSMUSE00001311813.2"; level 2; transcript_support_level "1"; mgi_id "MGI:104793"; havana_gene "OTTMUSG00000004483.1"; havana_transcript "OTTMUST00000010124.1";
chr4	ENSEMBL	exon	13837760	13838001	0	+	.	gene_id "ENSMUSG00000006586.16"; transcript_id "ENSMUST00000105566.9"; gene_type "protein_coding"; gene_name "Runx1t1"; transcript_type "protein_coding"; transcript_name "Runx1t1-204"; exon_number 4; exon_id "ENSMUSE00001226035.2"; level 3; protein_id "ENSMUSP00000127109.2"; transcript_support_level "5"; mgi_id "MGI:104793"; tag "basic"; tag "Ensembl_canonical"; tag "GENCODE_Primary"; tag "CCDS"; ccdsid "CCDS51125.1"; havana_gene "OTTMUSG00000004483.1";
chr4	ENSEMBL	CDS	13837760	13838001	0	+	2	gene_id "ENSMUSG00000006586.16"; transcript_id "ENSMUST00000105566.9"; gene_type "protein_coding"; gene_name "Runx1t1"; transcript_type "protein_coding"; transcript_name "Runx1t1-204"; exon_number 4; exon_id "ENSMUSE00001226035.2"; level 3; protein_id "ENSMUSP00000127109.2"; transcript_support_level "5"; mgi_id "MGI:104793"; tag "basic"; tag "Ensembl_canonical"; tag "GENCODE_Primary"; tag "CCDS"; ccdsid "CCDS51125.1"; havana_gene "OTTMUSG00000004483.1";
chr4	HAVANA	exon	13837760	13838001	0	+	.	gene_id "ENSMUSG00000006586.16"; transcript_id "ENSMUST00000098257.10"; gene_type "protein_coding"; gene_name "Runx1t1"; transcript_type "protein_coding"; transcript_name "Runx1t1-203"; exon_number 3; exon_id "ENSMUSE00001226035.2"; level 2; protein_id "ENSMUSP00000095857.4"; transcript_support_level "1"; mgi_id "MGI:104793"; tag "basic"; tag "CCDS"; ccdsid "CCDS51125.1"; havana_gene "OTTMUSG00000004483.1"; havana_transcript "OTTMUST00000010125.1";
chr4	HAVANA	CDS	13837760	13838001	0	+	2	gene_id "ENSMUSG00000006586.16"; transcript_id "ENSMUST00000098257.10"; gene_type "protein_coding"; gene_name "Runx1t1"; transcript_type "protein_coding"; transcript_name "Runx1t1-203"; exon_number 3; exon_id "ENSMUSE00001226035.2"; level 2; protein_id "ENSMUSP00000095857.4"; transcript_support_level "1"; mgi_id "MGI:104793"; tag "basic"; tag "CCDS"; ccdsid "CCDS51125.1"; havana_gene "OTTMUSG00000004483.1"; havana_transcript "OTTMUST00000010125.1";
chr4	HAVANA	exon	13837760	13838001	0	+	.	gene_id "ENSMUSG00000006586.16"; transcript_id "ENSMUST00000098256.4"; gene_type "protein_coding"; gene_name "Runx1t1"; transcript_type "protein_coding"; transcript_name "Runx1t1-202"; exon_number 3; exon_id "ENSMUSE00001226035.2"; level 2; protein_id "ENSMUSP00000095856.4"; transcript_support_level "1"; mgi_id "MGI:104793"; tag "basic"; tag "appris_principal_4"; tag "CCDS"; ccdsid "CCDS17978.1"; havana_gene "OTTMUSG00000004483.1"; havana_transcript "OTTMUST00000010126.1";
chr4	HAVANA	CDS	13837760	13838001	0	+	2	gene_id "ENSMUSG00000006586.16"; transcript_id "ENSMUST00000098256.4"; gene_type "protein_coding"; gene_name "Runx1t1"; transcript_type "protein_coding"; transcript_name "Runx1t1-202"; exon_number 3; exon_id "ENSMUSE00001226035.2"; level 2; protein_id "ENSMUSP00000095856.4"; transcript_support_level "1"; mgi_id "MGI:104793"; tag "basic"; tag "appris_principal_4"; tag "CCDS"; ccdsid "CCDS17978.1"; havana_gene "OTTMUSG00000004483.1"; havana_transcript "OTTMUST00000010126.1";
chr4	ENSEMBL_gcm37	exon	13837760	13838001	0.466769601576325	+	.	gene_id "ENSMUSG00000006586.16"; transcript_id "ENSMUSG00000006586.16_tx_6"; exon_id "chr4_13837760_13838001_+"; exonnum "4"; txlen "3716";
chr4	ENSEMBL_gcm37	exon	13837760	13838001	0.454529495057788	+	.	gene_id "ENSMUSG00000006586.16"; transcript_id "ENSMUSG00000006586.16_tx_7"; exon_id "chr4_13837760_13838001_+"; exonnum "4"; txlen "3558";
chr4	HAVANA	exon	13841798	13841887	0	+	.	gene_id "ENSMUSG00000006586.16"; transcript_id "ENSMUST00000006761.10"; gene_type "protein_coding"; gene_name "Runx1t1"; transcript_type "protein_coding"; transcript_name "Runx1t1-201"; exon_number 4; exon_id "ENSMUSE00000177319.2"; level 2; protein_id "ENSMUSP00000006761.4"; transcript_support_level "1"; mgi_id "MGI:104793"; tag "basic"; tag "appris_alternative_1"; tag "CCDS"; ccdsid "CCDS51124.1"; havana_gene "OTTMUSG00000004483.1"; havana_transcript "OTTMUST00000010123.1";
chr4	HAVANA	CDS	13841798	13841887	0	+	0	gene_id "ENSMUSG00000006586.16"; transcript_id "ENSMUST00000006761.10"; gene_type "protein_coding"; gene_name "Runx1t1"; transcript_type "protein_coding"; transcript_name "Runx1t1-201"; exon_number 4; exon_id "ENSMUSE00000177319.2"; level 2; protein_id "ENSMUSP00000006761.4"; transcript_support_level "1"; mgi_id "MGI:104793"; tag "basic"; tag "appris_alternative_1"; tag "CCDS"; ccdsid "CCDS51124.1"; havana_gene "OTTMUSG00000004483.1"; havana_transcript "OTTMUST00000010123.1";
chr4	ENSEMBL	exon	13841798	13841887	0	+	.	gene_id "ENSMUSG00000006586.16"; transcript_id "ENSMUST00000105566.9"; gene_type "protein_coding"; gene_name "Runx1t1"; transcript_type "protein_coding"; transcript_name "Runx1t1-204"; exon_number 5; exon_id "ENSMUSE00000177319.2"; level 3; protein_id "ENSMUSP00000127109.2"; transcript_support_level "5"; mgi_id "MGI:104793"; tag "basic"; tag "Ensembl_canonical"; tag "GENCODE_Primary"; tag "CCDS"; ccdsid "CCDS51125.1"; havana_gene "OTTMUSG00000004483.1";
chr4	ENSEMBL	CDS	13841798	13841887	0	+	0	gene_id "ENSMUSG00000006586.16"; transcript_id "ENSMUST00000105566.9"; gene_type "protein_coding"; gene_name "Runx1t1"; transcript_type "protein_coding"; transcript_name "Runx1t1-204"; exon_number 5; exon_id "ENSMUSE00000177319.2"; level 3; protein_id "ENSMUSP00000127109.2"; transcript_support_level "5"; mgi_id "MGI:104793"; tag "basic"; tag "Ensembl_canonical"; tag "GENCODE_Primary"; tag "CCDS"; ccdsid "CCDS51125.1"; havana_gene "OTTMUSG00000004483.1";
chr4	HAVANA	exon	13841798	13841887	0	+	.	gene_id "ENSMUSG00000006586.16"; transcript_id "ENSMUST00000098257.10"; gene_type "protein_coding"; gene_name "Runx1t1"; transcript_type "protein_coding"; transcript_name "Runx1t1-203"; exon_number 4; exon_id "ENSMUSE00000177319.2"; level 2; protein_id "ENSMUSP00000095857.4"; transcript_support_level "1"; mgi_id "MGI:104793"; tag "basic"; tag "CCDS"; ccdsid "CCDS51125.1"; havana_gene "OTTMUSG00000004483.1"; havana_transcript "OTTMUST00000010125.1";
chr4	HAVANA	CDS	13841798	13841887	0	+	0	gene_id "ENSMUSG00000006586.16"; transcript_id "ENSMUST00000098257.10"; gene_type "protein_coding"; gene_name "Runx1t1"; transcript_type "protein_coding"; transcript_name "Runx1t1-203"; exon_number 4; exon_id "ENSMUSE00000177319.2"; level 2; protein_id "ENSMUSP00000095857.4"; transcript_support_level "1"; mgi_id "MGI:104793"; tag "basic"; tag "CCDS"; ccdsid "CCDS51125.1"; havana_gene "OTTMUSG00000004483.1"; havana_transcript "OTTMUST00000010125.1";
chr4	HAVANA	exon	13841798	13841887	0	+	.	gene_id "ENSMUSG00000006586.16"; transcript_id "ENSMUST00000098256.4"; gene_type "protein_coding"; gene_name "Runx1t1"; transcript_type "protein_coding"; transcript_name "Runx1t1-202"; exon_number 4; exon_id "ENSMUSE00000177319.2"; level 2; protein_id "ENSMUSP00000095856.4"; transcript_support_level "1"; mgi_id "MGI:104793"; tag "basic"; tag "appris_principal_4"; tag "CCDS"; ccdsid "CCDS17978.1"; havana_gene "OTTMUSG00000004483.1"; havana_transcript "OTTMUST00000010126.1";
chr4	HAVANA	CDS	13841798	13841887	0	+	0	gene_id "ENSMUSG00000006586.16"; transcript_id "ENSMUST00000098256.4"; gene_type "protein_coding"; gene_name "Runx1t1"; transcript_type "protein_coding"; transcript_name "Runx1t1-202"; exon_number 4; exon_id "ENSMUSE00000177319.2"; level 2; protein_id "ENSMUSP00000095856.4"; transcript_support_level "1"; mgi_id "MGI:104793"; tag "basic"; tag "appris_principal_4"; tag "CCDS"; ccdsid "CCDS17978.1"; havana_gene "OTTMUSG00000004483.1"; havana_transcript "OTTMUST00000010126.1";
chr4	ENSEMBL_gcm37	exon	13841798	13841887	0.466769601576325	+	.	gene_id "ENSMUSG00000006586.16"; transcript_id "ENSMUSG00000006586.16_tx_6"; exon_id "chr4_13841798_13841887_+"; exonnum "5"; txlen "3716";
chr4	ENSEMBL_gcm37	exon	13841798	13841887	0.454529495057788	+	.	gene_id "ENSMUSG00000006586.16"; transcript_id "ENSMUSG00000006586.16_tx_7"; exon_id "chr4_13841798_13841887_+"; exonnum "5"; txlen "3558";
chr4	HAVANA	exon	13841798	13843027	0	+	.	gene_id "ENSMUSG00000006586.16"; transcript_id "ENSMUST00000150583.8"; gene_type "protein_coding"; gene_name "Runx1t1"; transcript_type "protein_coding_CDS_not_defined"; transcript_name "Runx1t1-206"; exon_number 4; exon_id "ENSMUSE00000810780.2"; level 2; transcript_support_level "1"; mgi_id "MGI:104793"; havana_gene "OTTMUSG00000004483.1"; havana_transcript "OTTMUST00000010124.1";
chr4	HAVANA	exon	13846776	13846957	0	+	.	gene_id "ENSMUSG00000006586.16"; transcript_id "ENSMUST00000006761.10"; gene_type "protein_coding"; gene_name "Runx1t1"; transcript_type "protein_coding"; transcript_name "Runx1t1-201"; exon_number 5; exon_id "ENSMUSE00000528734.2"; level 2; protein_id "ENSMUSP00000006761.4"; transcript_support_level "1"; mgi_id "MGI:104793"; tag "basic"; tag "appris_alternative_1"; tag "CCDS"; ccdsid "CCDS51124.1"; havana_gene "OTTMUSG00000004483.1"; havana_transcript "OTTMUST00000010123.1";
chr4	HAVANA	CDS	13846776	13846957	0	+	0	gene_id "ENSMUSG00000006586.16"; transcript_id "ENSMUST00000006761.10"; gene_type "protein_coding"; gene_name "Runx1t1"; transcript_type "protein_coding"; transcript_name "Runx1t1-201"; exon_number 5; exon_id "ENSMUSE00000528734.2"; level 2; protein_id "ENSMUSP00000006761.4"; transcript_support_level "1"; mgi_id "MGI:104793"; tag "basic"; tag "appris_alternative_1"; tag "CCDS"; ccdsid "CCDS51124.1"; havana_gene "OTTMUSG00000004483.1"; havana_transcript "OTTMUST00000010123.1";
chr4	ENSEMBL	exon	13846776	13846957	0	+	.	gene_id "ENSMUSG00000006586.16"; transcript_id "ENSMUST00000105566.9"; gene_type "protein_coding"; gene_name "Runx1t1"; transcript_type "protein_coding"; transcript_name "Runx1t1-204"; exon_number 6; exon_id "ENSMUSE00000528734.2"; level 3; protein_id "ENSMUSP00000127109.2"; transcript_support_level "5"; mgi_id "MGI:104793"; tag "basic"; tag "Ensembl_canonical"; tag "GENCODE_Primary"; tag "CCDS"; ccdsid "CCDS51125.1"; havana_gene "OTTMUSG00000004483.1";
chr4	ENSEMBL	CDS	13846776	13846957	0	+	0	gene_id "ENSMUSG00000006586.16"; transcript_id "ENSMUST00000105566.9"; gene_type "protein_coding"; gene_name "Runx1t1"; transcript_type "protein_coding"; transcript_name "Runx1t1-204"; exon_number 6; exon_id "ENSMUSE00000528734.2"; level 3; protein_id "ENSMUSP00000127109.2"; transcript_support_level "5"; mgi_id "MGI:104793"; tag "basic"; tag "Ensembl_canonical"; tag "GENCODE_Primary"; tag "CCDS"; ccdsid "CCDS51125.1"; havana_gene "OTTMUSG00000004483.1";
chr4	HAVANA	exon	13846776	13846957	0	+	.	gene_id "ENSMUSG00000006586.16"; transcript_id "ENSMUST00000098257.10"; gene_type "protein_coding"; gene_name "Runx1t1"; transcript_type "protein_coding"; transcript_name "Runx1t1-203"; exon_number 5; exon_id "ENSMUSE00000528734.2"; level 2; protein_id "ENSMUSP00000095857.4"; transcript_support_level "1"; mgi_id "MGI:104793"; tag "basic"; tag "CCDS"; ccdsid "CCDS51125.1"; havana_gene "OTTMUSG00000004483.1"; havana_transcript "OTTMUST00000010125.1";
chr4	HAVANA	CDS	13846776	13846957	0	+	0	gene_id "ENSMUSG00000006586.16"; transcript_id "ENSMUST00000098257.10"; gene_type "protein_coding"; gene_name "Runx1t1"; transcript_type "protein_coding"; transcript_name "Runx1t1-203"; exon_number 5; exon_id "ENSMUSE00000528734.2"; level 2; protein_id "ENSMUSP00000095857.4"; transcript_support_level "1"; mgi_id "MGI:104793"; tag "basic"; tag "CCDS"; ccdsid "CCDS51125.1"; havana_gene "OTTMUSG00000004483.1"; havana_transcript "OTTMUST00000010125.1";
chr4	HAVANA	exon	13846776	13846957	0	+	.	gene_id "ENSMUSG00000006586.16"; transcript_id "ENSMUST00000098256.4"; gene_type "protein_coding"; gene_name "Runx1t1"; transcript_type "protein_coding"; transcript_name "Runx1t1-202"; exon_number 5; exon_id "ENSMUSE00000528734.2"; level 2; protein_id "ENSMUSP00000095856.4"; transcript_support_level "1"; mgi_id "MGI:104793"; tag "basic"; tag "appris_principal_4"; tag "CCDS"; ccdsid "CCDS17978.1"; havana_gene "OTTMUSG00000004483.1"; havana_transcript "OTTMUST00000010126.1";
chr4	HAVANA	CDS	13846776	13846957	0	+	0	gene_id "ENSMUSG00000006586.16"; transcript_id "ENSMUST00000098256.4"; gene_type "protein_coding"; gene_name "Runx1t1"; transcript_type "protein_coding"; transcript_name "Runx1t1-202"; exon_number 5; exon_id "ENSMUSE00000528734.2"; level 2; protein_id "ENSMUSP00000095856.4"; transcript_support_level "1"; mgi_id "MGI:104793"; tag "basic"; tag "appris_principal_4"; tag "CCDS"; ccdsid "CCDS17978.1"; havana_gene "OTTMUSG00000004483.1"; havana_transcript "OTTMUST00000010126.1";
chr4	ENSEMBL_gcm37	exon	13846776	13846957	0.466769601576325	+	.	gene_id "ENSMUSG00000006586.16"; transcript_id "ENSMUSG00000006586.16_tx_6"; exon_id "chr4_13846776_13846957_+"; exonnum "6"; txlen "3716";
chr4	ENSEMBL_gcm37	exon	13846776	13846957	0.454529495057788	+	.	gene_id "ENSMUSG00000006586.16"; transcript_id "ENSMUSG00000006586.16_tx_7"; exon_id "chr4_13846776_13846957_+"; exonnum "6"; txlen "3558";
chr4	sragcm37_mid	exon	13857641	13857777	0.466769601576325	+	.	gene_id "ENSMUSG00000006586.16"; transcript_id "ENSMUSG00000006586.16_tx_6"; exon_id "chr4_13857641_13857777_+"; exonnum "7"; txlen "3716";
chr4	sragcm37_mid	exon	13857641	13857777	0.454529495057788	+	.	gene_id "ENSMUSG00000006586.16"; transcript_id "ENSMUSG00000006586.16_tx_7"; exon_id "chr4_13857641_13857777_+"; exonnum "7"; txlen "3558";
chr4	HAVANA	exon	13859811	13860061	0	+	.	gene_id "ENSMUSG00000006586.16"; transcript_id "ENSMUST00000006761.10"; gene_type "protein_coding"; gene_name "Runx1t1"; transcript_type "protein_coding"; transcript_name "Runx1t1-201"; exon_number 6; exon_id "ENSMUSE00000528731.2"; level 2; protein_id "ENSMUSP00000006761.4"; transcript_support_level "1"; mgi_id "MGI:104793"; tag "basic"; tag "appris_alternative_1"; tag "CCDS"; ccdsid "CCDS51124.1"; havana_gene "OTTMUSG00000004483.1"; havana_transcript "OTTMUST00000010123.1";
chr4	HAVANA	CDS	13859811	13860061	0	+	1	gene_id "ENSMUSG00000006586.16"; transcript_id "ENSMUST00000006761.10"; gene_type "protein_coding"; gene_name "Runx1t1"; transcript_type "protein_coding"; transcript_name "Runx1t1-201"; exon_number 6; exon_id "ENSMUSE00000528731.2"; level 2; protein_id "ENSMUSP00000006761.4"; transcript_support_level "1"; mgi_id "MGI:104793"; tag "basic"; tag "appris_alternative_1"; tag "CCDS"; ccdsid "CCDS51124.1"; havana_gene "OTTMUSG00000004483.1"; havana_transcript "OTTMUST00000010123.1";
chr4	ENSEMBL	exon	13859811	13860061	0	+	.	gene_id "ENSMUSG00000006586.16"; transcript_id "ENSMUST00000105566.9"; gene_type "protein_coding"; gene_name "Runx1t1"; transcript_type "protein_coding"; transcript_name "Runx1t1-204"; exon_number 7; exon_id "ENSMUSE00000528731.2"; level 3; protein_id "ENSMUSP00000127109.2"; transcript_support_level "5"; mgi_id "MGI:104793"; tag "basic"; tag "Ensembl_canonical"; tag "GENCODE_Primary"; tag "CCDS"; ccdsid "CCDS51125.1"; havana_gene "OTTMUSG00000004483.1";
chr4	ENSEMBL	CDS	13859811	13860061	0	+	1	gene_id "ENSMUSG00000006586.16"; transcript_id "ENSMUST00000105566.9"; gene_type "protein_coding"; gene_name "Runx1t1"; transcript_type "protein_coding"; transcript_name "Runx1t1-204"; exon_number 7; exon_id "ENSMUSE00000528731.2"; level 3; protein_id "ENSMUSP00000127109.2"; transcript_support_level "5"; mgi_id "MGI:104793"; tag "basic"; tag "Ensembl_canonical"; tag "GENCODE_Primary"; tag "CCDS"; ccdsid "CCDS51125.1"; havana_gene "OTTMUSG00000004483.1";
chr4	HAVANA	exon	13859811	13860061	0	+	.	gene_id "ENSMUSG00000006586.16"; transcript_id "ENSMUST00000098257.10"; gene_type "protein_coding"; gene_name "Runx1t1"; transcript_type "protein_coding"; transcript_name "Runx1t1-203"; exon_number 6; exon_id "ENSMUSE00000528731.2"; level 2; protein_id "ENSMUSP00000095857.4"; transcript_support_level "1"; mgi_id "MGI:104793"; tag "basic"; tag "CCDS"; ccdsid "CCDS51125.1"; havana_gene "OTTMUSG00000004483.1"; havana_transcript "OTTMUST00000010125.1";
chr4	HAVANA	CDS	13859811	13860061	0	+	1	gene_id "ENSMUSG00000006586.16"; transcript_id "ENSMUST00000098257.10"; gene_type "protein_coding"; gene_name "Runx1t1"; transcript_type "protein_coding"; transcript_name "Runx1t1-203"; exon_number 6; exon_id "ENSMUSE00000528731.2"; level 2; protein_id "ENSMUSP00000095857.4"; transcript_support_level "1"; mgi_id "MGI:104793"; tag "basic"; tag "CCDS"; ccdsid "CCDS51125.1"; havana_gene "OTTMUSG00000004483.1"; havana_transcript "OTTMUST00000010125.1";
chr4	HAVANA	exon	13859811	13860061	0	+	.	gene_id "ENSMUSG00000006586.16"; transcript_id "ENSMUST00000098256.4"; gene_type "protein_coding"; gene_name "Runx1t1"; transcript_type "protein_coding"; transcript_name "Runx1t1-202"; exon_number 6; exon_id "ENSMUSE00000528731.2"; level 2; protein_id "ENSMUSP00000095856.4"; transcript_support_level "1"; mgi_id "MGI:104793"; tag "basic"; tag "appris_principal_4"; tag "CCDS"; ccdsid "CCDS17978.1"; havana_gene "OTTMUSG00000004483.1"; havana_transcript "OTTMUST00000010126.1";
chr4	HAVANA	CDS	13859811	13860061	0	+	1	gene_id "ENSMUSG00000006586.16"; transcript_id "ENSMUST00000098256.4"; gene_type "protein_coding"; gene_name "Runx1t1"; transcript_type "protein_coding"; transcript_name "Runx1t1-202"; exon_number 6; exon_id "ENSMUSE00000528731.2"; level 2; protein_id "ENSMUSP00000095856.4"; transcript_support_level "1"; mgi_id "MGI:104793"; tag "basic"; tag "appris_principal_4"; tag "CCDS"; ccdsid "CCDS17978.1"; havana_gene "OTTMUSG00000004483.1"; havana_transcript "OTTMUST00000010126.1";
chr4	ENSEMBL_gcm37	exon	13859811	13860061	0.466769601576325	+	.	gene_id "ENSMUSG00000006586.16"; transcript_id "ENSMUSG00000006586.16_tx_6"; exon_id "chr4_13859811_13860061_+"; exonnum "8"; txlen "3716";
chr4	ENSEMBL_gcm37	exon	13859811	13860061	0.454529495057788	+	.	gene_id "ENSMUSG00000006586.16"; transcript_id "ENSMUSG00000006586.16_tx_7"; exon_id "chr4_13859811_13860061_+"; exonnum "8"; txlen "3558";
chr4	HAVANA	exon	13865201	13865286	0	+	.	gene_id "ENSMUSG00000006586.16"; transcript_id "ENSMUST00000006761.10"; gene_type "protein_coding"; gene_name "Runx1t1"; transcript_type "protein_coding"; transcript_name "Runx1t1-201"; exon_number 7; exon_id "ENSMUSE00000528727.2"; level 2; protein_id "ENSMUSP00000006761.4"; transcript_support_level "1"; mgi_id "MGI:104793"; tag "basic"; tag "appris_alternative_1"; tag "CCDS"; ccdsid "CCDS51124.1"; havana_gene "OTTMUSG00000004483.1"; havana_transcript "OTTMUST00000010123.1";
chr4	HAVANA	CDS	13865201	13865286	0	+	2	gene_id "ENSMUSG00000006586.16"; transcript_id "ENSMUST00000006761.10"; gene_type "protein_coding"; gene_name "Runx1t1"; transcript_type "protein_coding"; transcript_name "Runx1t1-201"; exon_number 7; exon_id "ENSMUSE00000528727.2"; level 2; protein_id "ENSMUSP00000006761.4"; transcript_support_level "1"; mgi_id "MGI:104793"; tag "basic"; tag "appris_alternative_1"; tag "CCDS"; ccdsid "CCDS51124.1"; havana_gene "OTTMUSG00000004483.1"; havana_transcript "OTTMUST00000010123.1";
chr4	ENSEMBL	exon	13865201	13865286	0	+	.	gene_id "ENSMUSG00000006586.16"; transcript_id "ENSMUST00000105566.9"; gene_type "protein_coding"; gene_name "Runx1t1"; transcript_type "protein_coding"; transcript_name "Runx1t1-204"; exon_number 8; exon_id "ENSMUSE00000528727.2"; level 3; protein_id "ENSMUSP00000127109.2"; transcript_support_level "5"; mgi_id "MGI:104793"; tag "basic"; tag "Ensembl_canonical"; tag "GENCODE_Primary"; tag "CCDS"; ccdsid "CCDS51125.1"; havana_gene "OTTMUSG00000004483.1";
chr4	ENSEMBL	CDS	13865201	13865286	0	+	2	gene_id "ENSMUSG00000006586.16"; transcript_id "ENSMUST00000105566.9"; gene_type "protein_coding"; gene_name "Runx1t1"; transcript_type "protein_coding"; transcript_name "Runx1t1-204"; exon_number 8; exon_id "ENSMUSE00000528727.2"; level 3; protein_id "ENSMUSP00000127109.2"; transcript_support_level "5"; mgi_id "MGI:104793"; tag "basic"; tag "Ensembl_canonical"; tag "GENCODE_Primary"; tag "CCDS"; ccdsid "CCDS51125.1"; havana_gene "OTTMUSG00000004483.1";
chr4	HAVANA	exon	13865201	13865286	0	+	.	gene_id "ENSMUSG00000006586.16"; transcript_id "ENSMUST00000098257.10"; gene_type "protein_coding"; gene_name "Runx1t1"; transcript_type "protein_coding"; transcript_name "Runx1t1-203"; exon_number 7; exon_id "ENSMUSE00000528727.2"; level 2; protein_id "ENSMUSP00000095857.4"; transcript_support_level "1"; mgi_id "MGI:104793"; tag "basic"; tag "CCDS"; ccdsid "CCDS51125.1"; havana_gene "OTTMUSG00000004483.1"; havana_transcript "OTTMUST00000010125.1";
chr4	HAVANA	CDS	13865201	13865286	0	+	2	gene_id "ENSMUSG00000006586.16"; transcript_id "ENSMUST00000098257.10"; gene_type "protein_coding"; gene_name "Runx1t1"; transcript_type "protein_coding"; transcript_name "Runx1t1-203"; exon_number 7; exon_id "ENSMUSE00000528727.2"; level 2; protein_id "ENSMUSP00000095857.4"; transcript_support_level "1"; mgi_id "MGI:104793"; tag "basic"; tag "CCDS"; ccdsid "CCDS51125.1"; havana_gene "OTTMUSG00000004483.1"; havana_transcript "OTTMUST00000010125.1";
chr4	HAVANA	exon	13865201	13865286	0	+	.	gene_id "ENSMUSG00000006586.16"; transcript_id "ENSMUST00000098256.4"; gene_type "protein_coding"; gene_name "Runx1t1"; transcript_type "protein_coding"; transcript_name "Runx1t1-202"; exon_number 7; exon_id "ENSMUSE00000528727.2"; level 2; protein_id "ENSMUSP00000095856.4"; transcript_support_level "1"; mgi_id "MGI:104793"; tag "basic"; tag "appris_principal_4"; tag "CCDS"; ccdsid "CCDS17978.1"; havana_gene "OTTMUSG00000004483.1"; havana_transcript "OTTMUST00000010126.1";
chr4	HAVANA	CDS	13865201	13865286	0	+	2	gene_id "ENSMUSG00000006586.16"; transcript_id "ENSMUST00000098256.4"; gene_type "protein_coding"; gene_name "Runx1t1"; transcript_type "protein_coding"; transcript_name "Runx1t1-202"; exon_number 7; exon_id "ENSMUSE00000528727.2"; level 2; protein_id "ENSMUSP00000095856.4"; transcript_support_level "1"; mgi_id "MGI:104793"; tag "basic"; tag "appris_principal_4"; tag "CCDS"; ccdsid "CCDS17978.1"; havana_gene "OTTMUSG00000004483.1"; havana_transcript "OTTMUST00000010126.1";
chr4	ENSEMBL_gcm37	exon	13865201	13865286	0.466769601576325	+	.	gene_id "ENSMUSG00000006586.16"; transcript_id "ENSMUSG00000006586.16_tx_6"; exon_id "chr4_13865201_13865286_+"; exonnum "9"; txlen "3716";
chr4	ENSEMBL_gcm37	exon	13865201	13865286	0.454529495057788	+	.	gene_id "ENSMUSG00000006586.16"; transcript_id "ENSMUSG00000006586.16_tx_7"; exon_id "chr4_13865201_13865286_+"; exonnum "9"; txlen "3558";
chr4	HAVANA	exon	13865831	13866032	0	+	.	gene_id "ENSMUSG00000006586.16"; transcript_id "ENSMUST00000006761.10"; gene_type "protein_coding"; gene_name "Runx1t1"; transcript_type "protein_coding"; transcript_name "Runx1t1-201"; exon_number 8; exon_id "ENSMUSE00000528725.2"; level 2; protein_id "ENSMUSP00000006761.4"; transcript_support_level "1"; mgi_id "MGI:104793"; tag "basic"; tag "appris_alternative_1"; tag "CCDS"; ccdsid "CCDS51124.1"; havana_gene "OTTMUSG00000004483.1"; havana_transcript "OTTMUST00000010123.1";
chr4	HAVANA	CDS	13865831	13866032	0	+	0	gene_id "ENSMUSG00000006586.16"; transcript_id "ENSMUST00000006761.10"; gene_type "protein_coding"; gene_name "Runx1t1"; transcript_type "protein_coding"; transcript_name "Runx1t1-201"; exon_number 8; exon_id "ENSMUSE00000528725.2"; level 2; protein_id "ENSMUSP00000006761.4"; transcript_support_level "1"; mgi_id "MGI:104793"; tag "basic"; tag "appris_alternative_1"; tag "CCDS"; ccdsid "CCDS51124.1"; havana_gene "OTTMUSG00000004483.1"; havana_transcript "OTTMUST00000010123.1";
chr4	ENSEMBL	exon	13865831	13866032	0	+	.	gene_id "ENSMUSG00000006586.16"; transcript_id "ENSMUST00000105566.9"; gene_type "protein_coding"; gene_name "Runx1t1"; transcript_type "protein_coding"; transcript_name "Runx1t1-204"; exon_number 9; exon_id "ENSMUSE00000528725.2"; level 3; protein_id "ENSMUSP00000127109.2"; transcript_support_level "5"; mgi_id "MGI:104793"; tag "basic"; tag "Ensembl_canonical"; tag "GENCODE_Primary"; tag "CCDS"; ccdsid "CCDS51125.1"; havana_gene "OTTMUSG00000004483.1";
chr4	ENSEMBL	CDS	13865831	13866032	0	+	0	gene_id "ENSMUSG00000006586.16"; transcript_id "ENSMUST00000105566.9"; gene_type "protein_coding"; gene_name "Runx1t1"; transcript_type "protein_coding"; transcript_name "Runx1t1-204"; exon_number 9; exon_id "ENSMUSE00000528725.2"; level 3; protein_id "ENSMUSP00000127109.2"; transcript_support_level "5"; mgi_id "MGI:104793"; tag "basic"; tag "Ensembl_canonical"; tag "GENCODE_Primary"; tag "CCDS"; ccdsid "CCDS51125.1"; havana_gene "OTTMUSG00000004483.1";
chr4	HAVANA	exon	13865831	13866032	0	+	.	gene_id "ENSMUSG00000006586.16"; transcript_id "ENSMUST00000098257.10"; gene_type "protein_coding"; gene_name "Runx1t1"; transcript_type "protein_coding"; transcript_name "Runx1t1-203"; exon_number 8; exon_id "ENSMUSE00000528725.2"; level 2; protein_id "ENSMUSP00000095857.4"; transcript_support_level "1"; mgi_id "MGI:104793"; tag "basic"; tag "CCDS"; ccdsid "CCDS51125.1"; havana_gene "OTTMUSG00000004483.1"; havana_transcript "OTTMUST00000010125.1";
chr4	HAVANA	CDS	13865831	13866032	0	+	0	gene_id "ENSMUSG00000006586.16"; transcript_id "ENSMUST00000098257.10"; gene_type "protein_coding"; gene_name "Runx1t1"; transcript_type "protein_coding"; transcript_name "Runx1t1-203"; exon_number 8; exon_id "ENSMUSE00000528725.2"; level 2; protein_id "ENSMUSP00000095857.4"; transcript_support_level "1"; mgi_id "MGI:104793"; tag "basic"; tag "CCDS"; ccdsid "CCDS51125.1"; havana_gene "OTTMUSG00000004483.1"; havana_transcript "OTTMUST00000010125.1";
chr4	HAVANA	exon	13865831	13866032	0	+	.	gene_id "ENSMUSG00000006586.16"; transcript_id "ENSMUST00000098256.4"; gene_type "protein_coding"; gene_name "Runx1t1"; transcript_type "protein_coding"; transcript_name "Runx1t1-202"; exon_number 8; exon_id "ENSMUSE00000528725.2"; level 2; protein_id "ENSMUSP00000095856.4"; transcript_support_level "1"; mgi_id "MGI:104793"; tag "basic"; tag "appris_principal_4"; tag "CCDS"; ccdsid "CCDS17978.1"; havana_gene "OTTMUSG00000004483.1"; havana_transcript "OTTMUST00000010126.1";
chr4	HAVANA	CDS	13865831	13866032	0	+	0	gene_id "ENSMUSG00000006586.16"; transcript_id "ENSMUST00000098256.4"; gene_type "protein_coding"; gene_name "Runx1t1"; transcript_type "protein_coding"; transcript_name "Runx1t1-202"; exon_number 8; exon_id "ENSMUSE00000528725.2"; level 2; protein_id "ENSMUSP00000095856.4"; transcript_support_level "1"; mgi_id "MGI:104793"; tag "basic"; tag "appris_principal_4"; tag "CCDS"; ccdsid "CCDS17978.1"; havana_gene "OTTMUSG00000004483.1"; havana_transcript "OTTMUST00000010126.1";
chr4	ENSEMBL_gcm37	exon	13865831	13866032	0.466769601576325	+	.	gene_id "ENSMUSG00000006586.16"; transcript_id "ENSMUSG00000006586.16_tx_6"; exon_id "chr4_13865831_13866032_+"; exonnum "10"; txlen "3716";
chr4	ENSEMBL_gcm37	exon	13865831	13866032	0.454529495057788	+	.	gene_id "ENSMUSG00000006586.16"; transcript_id "ENSMUSG00000006586.16_tx_7"; exon_id "chr4_13865831_13866032_+"; exonnum "10"; txlen "3558";
chr4	HAVANA	exon	13875477	13875545	0	+	.	gene_id "ENSMUSG00000006586.16"; transcript_id "ENSMUST00000006761.10"; gene_type "protein_coding"; gene_name "Runx1t1"; transcript_type "protein_coding"; transcript_name "Runx1t1-201"; exon_number 9; exon_id "ENSMUSE00000528724.2"; level 2; protein_id "ENSMUSP00000006761.4"; transcript_support_level "1"; mgi_id "MGI:104793"; tag "basic"; tag "appris_alternative_1"; tag "CCDS"; ccdsid "CCDS51124.1"; havana_gene "OTTMUSG00000004483.1"; havana_transcript "OTTMUST00000010123.1";
chr4	HAVANA	CDS	13875477	13875545	0	+	2	gene_id "ENSMUSG00000006586.16"; transcript_id "ENSMUST00000006761.10"; gene_type "protein_coding"; gene_name "Runx1t1"; transcript_type "protein_coding"; transcript_name "Runx1t1-201"; exon_number 9; exon_id "ENSMUSE00000528724.2"; level 2; protein_id "ENSMUSP00000006761.4"; transcript_support_level "1"; mgi_id "MGI:104793"; tag "basic"; tag "appris_alternative_1"; tag "CCDS"; ccdsid "CCDS51124.1"; havana_gene "OTTMUSG00000004483.1"; havana_transcript "OTTMUST00000010123.1";
chr4	ENSEMBL	exon	13875477	13875545	0	+	.	gene_id "ENSMUSG00000006586.16"; transcript_id "ENSMUST00000105566.9"; gene_type "protein_coding"; gene_name "Runx1t1"; transcript_type "protein_coding"; transcript_name "Runx1t1-204"; exon_number 10; exon_id "ENSMUSE00000528724.2"; level 3; protein_id "ENSMUSP00000127109.2"; transcript_support_level "5"; mgi_id "MGI:104793"; tag "basic"; tag "Ensembl_canonical"; tag "GENCODE_Primary"; tag "CCDS"; ccdsid "CCDS51125.1"; havana_gene "OTTMUSG00000004483.1";
chr4	ENSEMBL	CDS	13875477	13875545	0	+	2	gene_id "ENSMUSG00000006586.16"; transcript_id "ENSMUST00000105566.9"; gene_type "protein_coding"; gene_name "Runx1t1"; transcript_type "protein_coding"; transcript_name "Runx1t1-204"; exon_number 10; exon_id "ENSMUSE00000528724.2"; level 3; protein_id "ENSMUSP00000127109.2"; transcript_support_level "5"; mgi_id "MGI:104793"; tag "basic"; tag "Ensembl_canonical"; tag "GENCODE_Primary"; tag "CCDS"; ccdsid "CCDS51125.1"; havana_gene "OTTMUSG00000004483.1";
chr4	HAVANA	exon	13875477	13875545	0	+	.	gene_id "ENSMUSG00000006586.16"; transcript_id "ENSMUST00000098257.10"; gene_type "protein_coding"; gene_name "Runx1t1"; transcript_type "protein_coding"; transcript_name "Runx1t1-203"; exon_number 9; exon_id "ENSMUSE00000528724.2"; level 2; protein_id "ENSMUSP00000095857.4"; transcript_support_level "1"; mgi_id "MGI:104793"; tag "basic"; tag "CCDS"; ccdsid "CCDS51125.1"; havana_gene "OTTMUSG00000004483.1"; havana_transcript "OTTMUST00000010125.1";
chr4	HAVANA	CDS	13875477	13875545	0	+	2	gene_id "ENSMUSG00000006586.16"; transcript_id "ENSMUST00000098257.10"; gene_type "protein_coding"; gene_name "Runx1t1"; transcript_type "protein_coding"; transcript_name "Runx1t1-203"; exon_number 9; exon_id "ENSMUSE00000528724.2"; level 2; protein_id "ENSMUSP00000095857.4"; transcript_support_level "1"; mgi_id "MGI:104793"; tag "basic"; tag "CCDS"; ccdsid "CCDS51125.1"; havana_gene "OTTMUSG00000004483.1"; havana_transcript "OTTMUST00000010125.1";
chr4	HAVANA	exon	13875477	13875545	0	+	.	gene_id "ENSMUSG00000006586.16"; transcript_id "ENSMUST00000098256.4"; gene_type "protein_coding"; gene_name "Runx1t1"; transcript_type "protein_coding"; transcript_name "Runx1t1-202"; exon_number 9; exon_id "ENSMUSE00000528724.2"; level 2; protein_id "ENSMUSP00000095856.4"; transcript_support_level "1"; mgi_id "MGI:104793"; tag "basic"; tag "appris_principal_4"; tag "CCDS"; ccdsid "CCDS17978.1"; havana_gene "OTTMUSG00000004483.1"; havana_transcript "OTTMUST00000010126.1";
chr4	HAVANA	CDS	13875477	13875545	0	+	2	gene_id "ENSMUSG00000006586.16"; transcript_id "ENSMUST00000098256.4"; gene_type "protein_coding"; gene_name "Runx1t1"; transcript_type "protein_coding"; transcript_name "Runx1t1-202"; exon_number 9; exon_id "ENSMUSE00000528724.2"; level 2; protein_id "ENSMUSP00000095856.4"; transcript_support_level "1"; mgi_id "MGI:104793"; tag "basic"; tag "appris_principal_4"; tag "CCDS"; ccdsid "CCDS17978.1"; havana_gene "OTTMUSG00000004483.1"; havana_transcript "OTTMUST00000010126.1";
chr4	ENSEMBL_gcm37	exon	13875477	13875545	0.466769601576325	+	.	gene_id "ENSMUSG00000006586.16"; transcript_id "ENSMUSG00000006586.16_tx_6"; exon_id "chr4_13875477_13875545_+"; exonnum "11"; txlen "3716";
chr4	ENSEMBL_gcm37	exon	13875477	13875545	0.454529495057788	+	.	gene_id "ENSMUSG00000006586.16"; transcript_id "ENSMUSG00000006586.16_tx_7"; exon_id "chr4_13875477_13875545_+"; exonnum "11"; txlen "3558";
chr4	HAVANA	exon	13881050	13881240	0	+	.	gene_id "ENSMUSG00000006586.16"; transcript_id "ENSMUST00000006761.10"; gene_type "protein_coding"; gene_name "Runx1t1"; transcript_type "protein_coding"; transcript_name "Runx1t1-201"; exon_number 10; exon_id "ENSMUSE00000528722.2"; level 2; protein_id "ENSMUSP00000006761.4"; transcript_support_level "1"; mgi_id "MGI:104793"; tag "basic"; tag "appris_alternative_1"; tag "CCDS"; ccdsid "CCDS51124.1"; havana_gene "OTTMUSG00000004483.1"; havana_transcript "OTTMUST00000010123.1";
chr4	HAVANA	CDS	13881050	13881240	0	+	2	gene_id "ENSMUSG00000006586.16"; transcript_id "ENSMUST00000006761.10"; gene_type "protein_coding"; gene_name "Runx1t1"; transcript_type "protein_coding"; transcript_name "Runx1t1-201"; exon_number 10; exon_id "ENSMUSE00000528722.2"; level 2; protein_id "ENSMUSP00000006761.4"; transcript_support_level "1"; mgi_id "MGI:104793"; tag "basic"; tag "appris_alternative_1"; tag "CCDS"; ccdsid "CCDS51124.1"; havana_gene "OTTMUSG00000004483.1"; havana_transcript "OTTMUST00000010123.1";
chr4	ENSEMBL	exon	13881050	13881240	0	+	.	gene_id "ENSMUSG00000006586.16"; transcript_id "ENSMUST00000105566.9"; gene_type "protein_coding"; gene_name "Runx1t1"; transcript_type "protein_coding"; transcript_name "Runx1t1-204"; exon_number 11; exon_id "ENSMUSE00000528722.2"; level 3; protein_id "ENSMUSP00000127109.2"; transcript_support_level "5"; mgi_id "MGI:104793"; tag "basic"; tag "Ensembl_canonical"; tag "GENCODE_Primary"; tag "CCDS"; ccdsid "CCDS51125.1"; havana_gene "OTTMUSG00000004483.1";
chr4	ENSEMBL	CDS	13881050	13881240	0	+	2	gene_id "ENSMUSG00000006586.16"; transcript_id "ENSMUST00000105566.9"; gene_type "protein_coding"; gene_name "Runx1t1"; transcript_type "protein_coding"; transcript_name "Runx1t1-204"; exon_number 11; exon_id "ENSMUSE00000528722.2"; level 3; protein_id "ENSMUSP00000127109.2"; transcript_support_level "5"; mgi_id "MGI:104793"; tag "basic"; tag "Ensembl_canonical"; tag "GENCODE_Primary"; tag "CCDS"; ccdsid "CCDS51125.1"; havana_gene "OTTMUSG00000004483.1";
chr4	HAVANA	exon	13881050	13881240	0	+	.	gene_id "ENSMUSG00000006586.16"; transcript_id "ENSMUST00000098257.10"; gene_type "protein_coding"; gene_name "Runx1t1"; transcript_type "protein_coding"; transcript_name "Runx1t1-203"; exon_number 10; exon_id "ENSMUSE00000528722.2"; level 2; protein_id "ENSMUSP00000095857.4"; transcript_support_level "1"; mgi_id "MGI:104793"; tag "basic"; tag "CCDS"; ccdsid "CCDS51125.1"; havana_gene "OTTMUSG00000004483.1"; havana_transcript "OTTMUST00000010125.1";
chr4	HAVANA	CDS	13881050	13881240	0	+	2	gene_id "ENSMUSG00000006586.16"; transcript_id "ENSMUST00000098257.10"; gene_type "protein_coding"; gene_name "Runx1t1"; transcript_type "protein_coding"; transcript_name "Runx1t1-203"; exon_number 10; exon_id "ENSMUSE00000528722.2"; level 2; protein_id "ENSMUSP00000095857.4"; transcript_support_level "1"; mgi_id "MGI:104793"; tag "basic"; tag "CCDS"; ccdsid "CCDS51125.1"; havana_gene "OTTMUSG00000004483.1"; havana_transcript "OTTMUST00000010125.1";
chr4	HAVANA	exon	13881050	13881240	0	+	.	gene_id "ENSMUSG00000006586.16"; transcript_id "ENSMUST00000098256.4"; gene_type "protein_coding"; gene_name "Runx1t1"; transcript_type "protein_coding"; transcript_name "Runx1t1-202"; exon_number 10; exon_id "ENSMUSE00000528722.2"; level 2; protein_id "ENSMUSP00000095856.4"; transcript_support_level "1"; mgi_id "MGI:104793"; tag "basic"; tag "appris_principal_4"; tag "CCDS"; ccdsid "CCDS17978.1"; havana_gene "OTTMUSG00000004483.1"; havana_transcript "OTTMUST00000010126.1";
chr4	HAVANA	CDS	13881050	13881240	0	+	2	gene_id "ENSMUSG00000006586.16"; transcript_id "ENSMUST00000098256.4"; gene_type "protein_coding"; gene_name "Runx1t1"; transcript_type "protein_coding"; transcript_name "Runx1t1-202"; exon_number 10; exon_id "ENSMUSE00000528722.2"; level 2; protein_id "ENSMUSP00000095856.4"; transcript_support_level "1"; mgi_id "MGI:104793"; tag "basic"; tag "appris_principal_4"; tag "CCDS"; ccdsid "CCDS17978.1"; havana_gene "OTTMUSG00000004483.1"; havana_transcript "OTTMUST00000010126.1";
chr4	ENSEMBL_gcm37	exon	13881050	13881240	0.466769601576325	+	.	gene_id "ENSMUSG00000006586.16"; transcript_id "ENSMUSG00000006586.16_tx_6"; exon_id "chr4_13881050_13881240_+"; exonnum "12"; txlen "3716";
chr4	ENSEMBL_gcm37	exon	13881050	13881240	0.454529495057788	+	.	gene_id "ENSMUSG00000006586.16"; transcript_id "ENSMUSG00000006586.16_tx_7"; exon_id "chr4_13881050_13881240_+"; exonnum "12"; txlen "3558";
chr4	HAVANA	exon	13889220	13889273	0	+	.	gene_id "ENSMUSG00000006586.16"; transcript_id "ENSMUST00000139736.2"; gene_type "protein_coding"; gene_name "Runx1t1"; transcript_type "protein_coding_CDS_not_defined"; transcript_name "Runx1t1-205"; exon_number 1; exon_id "ENSMUSE00000771203.2"; level 2; transcript_support_level "3"; mgi_id "MGI:104793"; havana_gene "OTTMUSG00000004483.1"; havana_transcript "OTTMUST00000010127.1";
chr4	HAVANA	transcript	13889220	13889962	0	+	.	gene_id "ENSMUSG00000006586.16"; transcript_id "ENSMUST00000139736.2"; gene_type "protein_coding"; gene_name "Runx1t1"; transcript_type "protein_coding_CDS_not_defined"; transcript_name "Runx1t1-205"; level 2; transcript_support_level "3"; mgi_id "MGI:104793"; havana_gene "OTTMUSG00000004483.1"; havana_transcript "OTTMUST00000010127.1";
chr4	HAVANA	CDS	13889612	13889884	0	+	0	gene_id "ENSMUSG00000006586.16"; transcript_id "ENSMUST00000006761.10"; gene_type "protein_coding"; gene_name "Runx1t1"; transcript_type "protein_coding"; transcript_name "Runx1t1-201"; exon_number 11; exon_id "ENSMUSE00000822656.2"; level 2; protein_id "ENSMUSP00000006761.4"; transcript_support_level "1"; mgi_id "MGI:104793"; tag "basic"; tag "appris_alternative_1"; tag "CCDS"; ccdsid "CCDS51124.1"; havana_gene "OTTMUSG00000004483.1"; havana_transcript "OTTMUST00000010123.1";
chr4	ENSEMBL	CDS	13889612	13889884	0	+	0	gene_id "ENSMUSG00000006586.16"; transcript_id "ENSMUST00000105566.9"; gene_type "protein_coding"; gene_name "Runx1t1"; transcript_type "protein_coding"; transcript_name "Runx1t1-204"; exon_number 12; exon_id "ENSMUSE00000914501.2"; level 3; protein_id "ENSMUSP00000127109.2"; transcript_support_level "5"; mgi_id "MGI:104793"; tag "basic"; tag "Ensembl_canonical"; tag "GENCODE_Primary"; tag "CCDS"; ccdsid "CCDS51125.1"; havana_gene "OTTMUSG00000004483.1";
chr4	HAVANA	CDS	13889612	13889884	0	+	0	gene_id "ENSMUSG00000006586.16"; transcript_id "ENSMUST00000098257.10"; gene_type "protein_coding"; gene_name "Runx1t1"; transcript_type "protein_coding"; transcript_name "Runx1t1-203"; exon_number 11; exon_id "ENSMUSE00000765438.2"; level 2; protein_id "ENSMUSP00000095857.4"; transcript_support_level "1"; mgi_id "MGI:104793"; tag "basic"; tag "CCDS"; ccdsid "CCDS51125.1"; havana_gene "OTTMUSG00000004483.1"; havana_transcript "OTTMUST00000010125.1";
chr4	HAVANA	CDS	13889612	13889884	0	+	0	gene_id "ENSMUSG00000006586.16"; transcript_id "ENSMUST00000098256.4"; gene_type "protein_coding"; gene_name "Runx1t1"; transcript_type "protein_coding"; transcript_name "Runx1t1-202"; exon_number 11; exon_id "ENSMUSE00000413233.4"; level 2; protein_id "ENSMUSP00000095856.4"; transcript_support_level "1"; mgi_id "MGI:104793"; tag "basic"; tag "appris_principal_4"; tag "CCDS"; ccdsid "CCDS17978.1"; havana_gene "OTTMUSG00000004483.1"; havana_transcript "OTTMUST00000010126.1";
chr4	HAVANA	exon	13889612	13889962	0	+	.	gene_id "ENSMUSG00000006586.16"; transcript_id "ENSMUST00000139736.2"; gene_type "protein_coding"; gene_name "Runx1t1"; transcript_type "protein_coding_CDS_not_defined"; transcript_name "Runx1t1-205"; exon_number 2; exon_id "ENSMUSE00000757439.2"; level 2; transcript_support_level "3"; mgi_id "MGI:104793"; havana_gene "OTTMUSG00000004483.1"; havana_transcript "OTTMUST00000010127.1";
chr4	HAVANA	exon	13889612	13890323	0	+	.	gene_id "ENSMUSG00000006586.16"; transcript_id "ENSMUST00000098257.10"; gene_type "protein_coding"; gene_name "Runx1t1"; transcript_type "protein_coding"; transcript_name "Runx1t1-203"; exon_number 11; exon_id "ENSMUSE00000765438.2"; level 2; protein_id "ENSMUSP00000095857.4"; transcript_support_level "1"; mgi_id "MGI:104793"; tag "basic"; tag "CCDS"; ccdsid "CCDS51125.1"; havana_gene "OTTMUSG00000004483.1"; havana_transcript "OTTMUST00000010125.1";
chr4	HAVANA	exon	13889612	13891117	0	+	.	gene_id "ENSMUSG00000006586.16"; transcript_id "ENSMUST00000098256.4"; gene_type "protein_coding"; gene_name "Runx1t1"; transcript_type "protein_coding"; transcript_name "Runx1t1-202"; exon_number 11; exon_id "ENSMUSE00000413233.4"; level 2; protein_id "ENSMUSP00000095856.4"; transcript_support_level "1"; mgi_id "MGI:104793"; tag "basic"; tag "appris_principal_4"; tag "CCDS"; ccdsid "CCDS17978.1"; havana_gene "OTTMUSG00000004483.1"; havana_transcript "OTTMUST00000010126.1";
chr4	ENSEMBL_gcm37	exon	13889612	13891117	0.466769601576325	+	.	gene_id "ENSMUSG00000006586.16"; transcript_id "ENSMUSG00000006586.16_tx_6"; exon_id "chr4_13889612_13891117_+"; exonnum "13"; txlen "3716";
chr4	ENSEMBL_gcm37	exon	13889612	13891117	0.454529495057788	+	.	gene_id "ENSMUSG00000006586.16"; transcript_id "ENSMUSG00000006586.16_tx_7"; exon_id "chr4_13889612_13891117_+"; exonnum "13"; txlen "3558";
chr4	ENSEMBL	exon	13889612	13893628	0	+	.	gene_id "ENSMUSG00000006586.16"; transcript_id "ENSMUST00000105566.9"; gene_type "protein_coding"; gene_name "Runx1t1"; transcript_type "protein_coding"; transcript_name "Runx1t1-204"; exon_number 12; exon_id "ENSMUSE00000914501.2"; level 3; protein_id "ENSMUSP00000127109.2"; transcript_support_level "5"; mgi_id "MGI:104793"; tag "basic"; tag "Ensembl_canonical"; tag "GENCODE_Primary"; tag "CCDS"; ccdsid "CCDS51125.1"; havana_gene "OTTMUSG00000004483.1";
chr4	HAVANA	exon	13889612	13893649	0	+	.	gene_id "ENSMUSG00000006586.16"; transcript_id "ENSMUST00000006761.10"; gene_type "protein_coding"; gene_name "Runx1t1"; transcript_type "protein_coding"; transcript_name "Runx1t1-201"; exon_number 11; exon_id "ENSMUSE00000822656.2"; level 2; protein_id "ENSMUSP00000006761.4"; transcript_support_level "1"; mgi_id "MGI:104793"; tag "basic"; tag "appris_alternative_1"; tag "CCDS"; ccdsid "CCDS51124.1"; havana_gene "OTTMUSG00000004483.1"; havana_transcript "OTTMUST00000010123.1";
chr4	HAVANA	stop_codon	13889885	13889887	0	+	0	gene_id "ENSMUSG00000006586.16"; transcript_id "ENSMUST00000006761.10"; gene_type "protein_coding"; gene_name "Runx1t1"; transcript_type "protein_coding"; transcript_name "Runx1t1-201"; exon_number 11; exon_id "ENSMUSE00000822656.2"; level 2; protein_id "ENSMUSP00000006761.4"; transcript_support_level "1"; mgi_id "MGI:104793"; tag "basic"; tag "appris_alternative_1"; tag "CCDS"; ccdsid "CCDS51124.1"; havana_gene "OTTMUSG00000004483.1"; havana_transcript "OTTMUST00000010123.1";
chr4	ENSEMBL	stop_codon	13889885	13889887	0	+	0	gene_id "ENSMUSG00000006586.16"; transcript_id "ENSMUST00000105566.9"; gene_type "protein_coding"; gene_name "Runx1t1"; transcript_type "protein_coding"; transcript_name "Runx1t1-204"; exon_number 12; exon_id "ENSMUSE00000914501.2"; level 3; protein_id "ENSMUSP00000127109.2"; transcript_support_level "5"; mgi_id "MGI:104793"; tag "basic"; tag "Ensembl_canonical"; tag "GENCODE_Primary"; tag "CCDS"; ccdsid "CCDS51125.1"; havana_gene "OTTMUSG00000004483.1";
chr4	HAVANA	stop_codon	13889885	13889887	0	+	0	gene_id "ENSMUSG00000006586.16"; transcript_id "ENSMUST00000098257.10"; gene_type "protein_coding"; gene_name "Runx1t1"; transcript_type "protein_coding"; transcript_name "Runx1t1-203"; exon_number 11; exon_id "ENSMUSE00000765438.2"; level 2; protein_id "ENSMUSP00000095857.4"; transcript_support_level "1"; mgi_id "MGI:104793"; tag "basic"; tag "CCDS"; ccdsid "CCDS51125.1"; havana_gene "OTTMUSG00000004483.1"; havana_transcript "OTTMUST00000010125.1";
chr4	HAVANA	stop_codon	13889885	13889887	0	+	0	gene_id "ENSMUSG00000006586.16"; transcript_id "ENSMUST00000098256.4"; gene_type "protein_coding"; gene_name "Runx1t1"; transcript_type "protein_coding"; transcript_name "Runx1t1-202"; exon_number 11; exon_id "ENSMUSE00000413233.4"; level 2; protein_id "ENSMUSP00000095856.4"; transcript_support_level "1"; mgi_id "MGI:104793"; tag "basic"; tag "appris_principal_4"; tag "CCDS"; ccdsid "CCDS17978.1"; havana_gene "OTTMUSG00000004483.1"; havana_transcript "OTTMUST00000010126.1";
chr4	HAVANA	UTR	13889885	13890323	0	+	.	gene_id "ENSMUSG00000006586.16"; transcript_id "ENSMUST00000098257.10"; gene_type "protein_coding"; gene_name "Runx1t1"; transcript_type "protein_coding"; transcript_name "Runx1t1-203"; exon_number 11; exon_id "ENSMUSE00000765438.2"; level 2; protein_id "ENSMUSP00000095857.4"; transcript_support_level "1"; mgi_id "MGI:104793"; tag "basic"; tag "CCDS"; ccdsid "CCDS51125.1"; havana_gene "OTTMUSG00000004483.1"; havana_transcript "OTTMUST00000010125.1";
chr4	HAVANA	UTR	13889885	13891117	0	+	.	gene_id "ENSMUSG00000006586.16"; transcript_id "ENSMUST00000098256.4"; gene_type "protein_coding"; gene_name "Runx1t1"; transcript_type "protein_coding"; transcript_name "Runx1t1-202"; exon_number 11; exon_id "ENSMUSE00000413233.4"; level 2; protein_id "ENSMUSP00000095856.4"; transcript_support_level "1"; mgi_id "MGI:104793"; tag "basic"; tag "appris_principal_4"; tag "CCDS"; ccdsid "CCDS17978.1"; havana_gene "OTTMUSG00000004483.1"; havana_transcript "OTTMUST00000010126.1";
chr4	ENSEMBL	UTR	13889885	13893628	0	+	.	gene_id "ENSMUSG00000006586.16"; transcript_id "ENSMUST00000105566.9"; gene_type "protein_coding"; gene_name "Runx1t1"; transcript_type "protein_coding"; transcript_name "Runx1t1-204"; exon_number 12; exon_id "ENSMUSE00000914501.2"; level 3; protein_id "ENSMUSP00000127109.2"; transcript_support_level "5"; mgi_id "MGI:104793"; tag "basic"; tag "Ensembl_canonical"; tag "GENCODE_Primary"; tag "CCDS"; ccdsid "CCDS51125.1"; havana_gene "OTTMUSG00000004483.1";
chr4	HAVANA	UTR	13889885	13893649	0	+	.	gene_id "ENSMUSG00000006586.16"; transcript_id "ENSMUST00000006761.10"; gene_type "protein_coding"; gene_name "Runx1t1"; transcript_type "protein_coding"; transcript_name "Runx1t1-201"; exon_number 11; exon_id "ENSMUSE00000822656.2"; level 2; protein_id "ENSMUSP00000006761.4"; transcript_support_level "1"; mgi_id "MGI:104793"; tag "basic"; tag "appris_alternative_1"; tag "CCDS"; ccdsid "CCDS51124.1"; havana_gene "OTTMUSG00000004483.1"; havana_transcript "OTTMUST00000010123.1";
chr4	sragcm37_mid	exon	14075060	14075144	0.0138443673519515	+	.	gene_id "sragcm37_gene_17520"; transcript_id "sragcm37_gene_17520_tx_1"; exon_id "chr4_14075060_14075144_+"; exonnum "1"; txlen "922";
chr4	sragcm37_mid	exon	14075060	14075144	0.0111419818287647	+	.	gene_id "sragcm37_gene_17520"; transcript_id "sragcm37_gene_17520_tx_2"; exon_id "chr4_14075060_14075144_+"; exonnum "1"; txlen "1191";
chr4	sragcm37_mid	exon	14076228	14076388	0.0138443673519515	+	.	gene_id "sragcm37_gene_17520"; transcript_id "sragcm37_gene_17520_tx_1"; exon_id "chr4_14076228_14076388_+"; exonnum "2"; txlen "922";
chr4	sragcm37_mid	exon	14076228	14076388	0.0111419818287647	+	.	gene_id "sragcm37_gene_17520"; transcript_id "sragcm37_gene_17520_tx_2"; exon_id "chr4_14076228_14076388_+"; exonnum "2"; txlen "1191";
chr4	sragcm37_ss	exon	14076479	14077423	0.0111419818287647	+	.	gene_id "sragcm37_gene_17520"; transcript_id "sragcm37_gene_17520_tx_2"; exon_id "chr4_14076479_14077423_+"; exonnum "3"; txlen "1191";
chr4	sragcm37_mid	exon	14085313	14085484	0.0138443673519515	+	.	gene_id "sragcm37_gene_17520"; transcript_id "sragcm37_gene_17520_tx_1"; exon_id "chr4_14085313_14085484_+"; exonnum "3"; txlen "922";
chr4	sragcm37_mid	exon	14086434	14086491	0.0138443673519515	+	.	gene_id "sragcm37_gene_17520"; transcript_id "sragcm37_gene_17520_tx_1"; exon_id "chr4_14086434_14086491_+"; exonnum "4"; txlen "922";
chr4	sragcm37_mid	exon	14086995	14087158	0.0138443673519515	+	.	gene_id "sragcm37_gene_17520"; transcript_id "sragcm37_gene_17520_tx_1"; exon_id "chr4_14086995_14087158_+"; exonnum "5"; txlen "922";
chr4	sragcm37_mid	exon	14104913	14104961	0.0138443673519515	+	.	gene_id "sragcm37_gene_17520"; transcript_id "sragcm37_gene_17520_tx_1"; exon_id "chr4_14104913_14104961_+"; exonnum "6"; txlen "922";
chr4	sragcm37_ss	exon	14107591	14107823	0.0138443673519515	+	.	gene_id "sragcm37_gene_17520"; transcript_id "sragcm37_gene_17520_tx_1"; exon_id "chr4_14107591_14107823_+"; exonnum "7"; txlen "922";
chr4	HAVANA	gene	14170066	14170911	0	+	.	gene_id "ENSMUSG00000082128.2"; gene_type "processed_pseudogene"; gene_name "Gm11824"; level 2; mgi_id "MGI:3651313"; havana_gene "OTTMUSG00000004481.1";
chr4	HAVANA	transcript	14170066	14170911	0	+	.	gene_id "ENSMUSG00000082128.2"; transcript_id "ENSMUST00000120191.2"; gene_type "processed_pseudogene"; gene_name "Gm11824"; transcript_type "processed_pseudogene"; transcript_name "Gm11824-201"; level 2; transcript_support_level "NA"; mgi_id "MGI:3651313"; ont "PGO:0000004"; tag "basic"; tag "Ensembl_canonical"; tag "GENCODE_Primary"; havana_gene "OTTMUSG00000004481.1"; havana_transcript "OTTMUST00000010121.1";
chr4	HAVANA	exon	14170066	14170911	0	+	.	gene_id "ENSMUSG00000082128.2"; transcript_id "ENSMUST00000120191.2"; gene_type "processed_pseudogene"; gene_name "Gm11824"; transcript_type "processed_pseudogene"; transcript_name "Gm11824-201"; exon_number 1; exon_id "ENSMUSE00000710591.2"; level 2; transcript_support_level "NA"; mgi_id "MGI:3651313"; ont "PGO:0000004"; tag "basic"; tag "Ensembl_canonical"; tag "GENCODE_Primary"; havana_gene "OTTMUSG00000004481.1"; havana_transcript "OTTMUST00000010121.1";
chr4	sragcm37_es	exon	14202388	14202575	0.0416771334823561	+	.	gene_id "ENSMUSG00000134554.1"; transcript_id "ENSMUSG00000134554.1_tx_14"; exon_id "chr4_14202388_14202575_+"; exonnum "1"; txlen "838";
chr4	sragcm37_mid	exon	14203022	14203142	0.0416771334823561	+	.	gene_id "ENSMUSG00000134554.1"; transcript_id "ENSMUSG00000134554.1_tx_14"; exon_id "chr4_14203022_14203142_+"; exonnum "2"; txlen "838";
chr4	ENSEMBL	gene	14239618	14239744	0	+	.	gene_id "ENSMUSG00000087919.2"; gene_type "snoRNA"; gene_name "Gm24908"; level 3; mgi_id "MGI:5454685";
chr4	ENSEMBL	transcript	14239618	14239744	0	+	.	gene_id "ENSMUSG00000087919.2"; transcript_id "ENSMUST00000157294.2"; gene_type "snoRNA"; gene_name "Gm24908"; transcript_type "snoRNA"; transcript_name "Gm24908-201"; level 3; transcript_support_level "NA"; mgi_id "MGI:5454685"; tag "basic"; tag "Ensembl_canonical"; tag "GENCODE_Primary";
chr4	ENSEMBL	exon	14239618	14239744	0	+	.	gene_id "ENSMUSG00000087919.2"; transcript_id "ENSMUST00000157294.2"; gene_type "snoRNA"; gene_name "Gm24908"; transcript_type "snoRNA"; transcript_name "Gm24908-201"; exon_number 1; exon_id "ENSMUSE00000846429.2"; level 3; transcript_support_level "NA"; mgi_id "MGI:5454685"; tag "basic"; tag "Ensembl_canonical"; tag "GENCODE_Primary";
chr4	HAVANA	exon	14240164	14240317	0	+	.	gene_id "ENSMUSG00000134554.1"; transcript_id "ENSMUST00000325375.1"; gene_type "lncRNA"; gene_name "ENSMUSG00000134554"; transcript_type "lncRNA"; transcript_name "ENSMUST00000325375"; exon_number 1; exon_id "ENSMUSE00001641393.1"; level 2; tag "TAGENE";
chr4	HAVANA	transcript	14240164	14248206	0	+	.	gene_id "ENSMUSG00000134554.1"; transcript_id "ENSMUST00000325375.1"; gene_type "lncRNA"; gene_name "ENSMUSG00000134554"; transcript_type "lncRNA"; transcript_name "ENSMUST00000325375"; level 2; tag "TAGENE";
chr4	HAVANA	gene	14240164	14352520	0	+	.	gene_id "ENSMUSG00000134554.1"; gene_type "lncRNA"; gene_name "ENSMUSG00000134554"; level 2;
chr4	HAVANA	exon	14240168	14240325	0	+	.	gene_id "ENSMUSG00000134554.1"; transcript_id "ENSMUST00000325376.1"; gene_type "lncRNA"; gene_name "ENSMUSG00000134554"; transcript_type "lncRNA"; transcript_name "ENSMUST00000325376"; exon_number 1; exon_id "ENSMUSE00001641410.1"; level 2; tag "TAGENE";
chr4	HAVANA	exon	14240168	14240325	0	+	.	gene_id "ENSMUSG00000134554.1"; transcript_id "ENSMUST00000325367.1"; gene_type "lncRNA"; gene_name "ENSMUSG00000134554"; transcript_type "lncRNA"; transcript_name "ENSMUST00000325367"; exon_number 1; exon_id "ENSMUSE00001641410.1"; level 2; tag "basic"; tag "TAGENE";
chr4	HAVANA	transcript	14240168	14248206	0	+	.	gene_id "ENSMUSG00000134554.1"; transcript_id "ENSMUST00000325376.1"; gene_type "lncRNA"; gene_name "ENSMUSG00000134554"; transcript_type "lncRNA"; transcript_name "ENSMUST00000325376"; level 2; tag "TAGENE";
chr4	HAVANA	transcript	14240168	14297732	0	+	.	gene_id "ENSMUSG00000134554.1"; transcript_id "ENSMUST00000325367.1"; gene_type "lncRNA"; gene_name "ENSMUSG00000134554"; transcript_type "lncRNA"; transcript_name "ENSMUST00000325367"; level 2; tag "basic"; tag "TAGENE";
chr4	HAVANA	exon	14240179	14240325	0	+	.	gene_id "ENSMUSG00000134554.1"; transcript_id "ENSMUST00000325377.1"; gene_type "lncRNA"; gene_name "ENSMUSG00000134554"; transcript_type "lncRNA"; transcript_name "ENSMUST00000325377"; exon_number 1; exon_id "ENSMUSE00001641399.1"; level 2; tag "TAGENE";
chr4	HAVANA	transcript	14240179	14248207	0	+	.	gene_id "ENSMUSG00000134554.1"; transcript_id "ENSMUST00000325377.1"; gene_type "lncRNA"; gene_name "ENSMUSG00000134554"; transcript_type "lncRNA"; transcript_name "ENSMUST00000325377"; level 2; tag "TAGENE";
chr4	HAVANA	exon	14240193	14240317	0	+	.	gene_id "ENSMUSG00000134554.1"; transcript_id "ENSMUST00000325366.1"; gene_type "lncRNA"; gene_name "ENSMUSG00000134554"; transcript_type "lncRNA"; transcript_name "ENSMUST00000325366"; exon_number 1; exon_id "ENSMUSE00001641394.1"; level 2; tag "basic"; tag "TAGENE";
chr4	HAVANA	transcript	14240193	14297818	0	+	.	gene_id "ENSMUSG00000134554.1"; transcript_id "ENSMUST00000325366.1"; gene_type "lncRNA"; gene_name "ENSMUSG00000134554"; transcript_type "lncRNA"; transcript_name "ENSMUST00000325366"; level 2; tag "basic"; tag "TAGENE";
chr4	HAVANA	exon	14240197	14240325	0	+	.	gene_id "ENSMUSG00000134554.1"; transcript_id "ENSMUST00000325363.1"; gene_type "lncRNA"; gene_name "ENSMUSG00000134554"; transcript_type "lncRNA"; transcript_name "ENSMUST00000325363"; exon_number 1; exon_id "ENSMUSE00001641392.1"; level 2; tag "basic"; tag "TAGENE";
chr4	HAVANA	transcript	14240197	14344296	0	+	.	gene_id "ENSMUSG00000134554.1"; transcript_id "ENSMUST00000325363.1"; gene_type "lncRNA"; gene_name "ENSMUSG00000134554"; transcript_type "lncRNA"; transcript_name "ENSMUST00000325363"; level 2; tag "basic"; tag "TAGENE";
chr4	HAVANA	transcript	14240201	14240863	0	+	.	gene_id "ENSMUSG00000134554.1"; transcript_id "ENSMUST00000325384.1"; gene_type "lncRNA"; gene_name "ENSMUSG00000134554"; transcript_type "lncRNA"; transcript_name "ENSMUST00000325384"; level 2; tag "TAGENE";
chr4	HAVANA	exon	14240201	14240863	0	+	.	gene_id "ENSMUSG00000134554.1"; transcript_id "ENSMUST00000325384.1"; gene_type "lncRNA"; gene_name "ENSMUSG00000134554"; transcript_type "lncRNA"; transcript_name "ENSMUST00000325384"; exon_number 1; exon_id "ENSMUSE00001641408.1"; level 2; tag "TAGENE";
chr4	HAVANA	exon	14240202	14240317	0	+	.	gene_id "ENSMUSG00000134554.1"; transcript_id "ENSMUST00000325378.1"; gene_type "lncRNA"; gene_name "ENSMUSG00000134554"; transcript_type "lncRNA"; transcript_name "ENSMUST00000325378"; exon_number 1; exon_id "ENSMUSE00001641388.1"; level 2; tag "TAGENE";
chr4	HAVANA	exon	14240202	14240325	0	+	.	gene_id "ENSMUSG00000134554.1"; transcript_id "ENSMUST00000325379.1"; gene_type "lncRNA"; gene_name "ENSMUSG00000134554"; transcript_type "lncRNA"; transcript_name "ENSMUST00000325379"; exon_number 1; exon_id "ENSMUSE00001641411.1"; level 2; tag "basic"; tag "TAGENE";
chr4	HAVANA	exon	14240202	14240325	0	+	.	gene_id "ENSMUSG00000134554.1"; transcript_id "ENSMUST00000325371.1"; gene_type "lncRNA"; gene_name "ENSMUSG00000134554"; transcript_type "lncRNA"; transcript_name "ENSMUST00000325371"; exon_number 1; exon_id "ENSMUSE00001641411.1"; level 2; tag "TAGENE";
chr4	HAVANA	exon	14240202	14241200	0	+	.	gene_id "ENSMUSG00000134554.1"; transcript_id "ENSMUST00000325380.1"; gene_type "lncRNA"; gene_name "ENSMUSG00000134554"; transcript_type "lncRNA"; transcript_name "ENSMUST00000325380"; exon_number 1; exon_id "ENSMUSE00001641377.1"; level 2; tag "TAGENE";
chr4	HAVANA	transcript	14240202	14248206	0	+	.	gene_id "ENSMUSG00000134554.1"; transcript_id "ENSMUST00000325378.1"; gene_type "lncRNA"; gene_name "ENSMUSG00000134554"; transcript_type "lncRNA"; transcript_name "ENSMUST00000325378"; level 2; tag "TAGENE";
chr4	HAVANA	transcript	14240202	14248206	0	+	.	gene_id "ENSMUSG00000134554.1"; transcript_id "ENSMUST00000325379.1"; gene_type "lncRNA"; gene_name "ENSMUSG00000134554"; transcript_type "lncRNA"; transcript_name "ENSMUST00000325379"; level 2; tag "basic"; tag "TAGENE";
chr4	HAVANA	transcript	14240202	14248206	0	+	.	gene_id "ENSMUSG00000134554.1"; transcript_id "ENSMUST00000325380.1"; gene_type "lncRNA"; gene_name "ENSMUSG00000134554"; transcript_type "lncRNA"; transcript_name "ENSMUST00000325380"; level 2; tag "TAGENE";
chr4	HAVANA	transcript	14240202	14273560	0	+	.	gene_id "ENSMUSG00000134554.1"; transcript_id "ENSMUST00000325371.1"; gene_type "lncRNA"; gene_name "ENSMUSG00000134554"; transcript_type "lncRNA"; transcript_name "ENSMUST00000325371"; level 2; tag "TAGENE";
chr4	HAVANA	exon	14240205	14240325	0	+	.	gene_id "ENSMUSG00000134554.1"; transcript_id "ENSMUST00000325370.1"; gene_type "lncRNA"; gene_name "ENSMUSG00000134554"; transcript_type "lncRNA"; transcript_name "ENSMUST00000325370"; exon_number 1; exon_id "ENSMUSE00001641402.1"; level 2; tag "TAGENE";
chr4	HAVANA	transcript	14240205	14297433	0	+	.	gene_id "ENSMUSG00000134554.1"; transcript_id "ENSMUST00000325370.1"; gene_type "lncRNA"; gene_name "ENSMUSG00000134554"; transcript_type "lncRNA"; transcript_name "ENSMUST00000325370"; level 2; tag "TAGENE";
chr4	HAVANA	exon	14240206	14240317	0	+	.	gene_id "ENSMUSG00000134554.1"; transcript_id "ENSMUST00000325381.1"; gene_type "lncRNA"; gene_name "ENSMUSG00000134554"; transcript_type "lncRNA"; transcript_name "ENSMUST00000325381"; exon_number 1; exon_id "ENSMUSE00001641404.1"; level 2; tag "TAGENE";
chr4	HAVANA	exon	14240206	14240317	0	+	.	gene_id "ENSMUSG00000134554.1"; transcript_id "ENSMUST00000325382.1"; gene_type "lncRNA"; gene_name "ENSMUSG00000134554"; transcript_type "lncRNA"; transcript_name "ENSMUST00000325382"; exon_number 1; exon_id "ENSMUSE00001641404.1"; level 2; tag "TAGENE";
chr4	HAVANA	exon	14240206	14240317	0	+	.	gene_id "ENSMUSG00000134554.1"; transcript_id "ENSMUST00000325372.1"; gene_type "lncRNA"; gene_name "ENSMUSG00000134554"; transcript_type "lncRNA"; transcript_name "ENSMUST00000325372"; exon_number 1; exon_id "ENSMUSE00001641404.1"; level 2; tag "TAGENE";
chr4	HAVANA	exon	14240206	14240317	0	+	.	gene_id "ENSMUSG00000134554.1"; transcript_id "ENSMUST00000325368.1"; gene_type "lncRNA"; gene_name "ENSMUSG00000134554"; transcript_type "lncRNA"; transcript_name "ENSMUST00000325368"; exon_number 1; exon_id "ENSMUSE00001641404.1"; level 2; tag "TAGENE";
chr4	HAVANA	exon	14240206	14240317	0	+	.	gene_id "ENSMUSG00000134554.1"; transcript_id "ENSMUST00000325365.1"; gene_type "lncRNA"; gene_name "ENSMUSG00000134554"; transcript_type "lncRNA"; transcript_name "ENSMUST00000325365"; exon_number 1; exon_id "ENSMUSE00001641404.1"; level 2; tag "TAGENE";
chr4	HAVANA	exon	14240206	14240317	0	+	.	gene_id "ENSMUSG00000134554.1"; transcript_id "ENSMUST00000325362.1"; gene_type "lncRNA"; gene_name "ENSMUSG00000134554"; transcript_type "lncRNA"; transcript_name "ENSMUST00000325362"; exon_number 1; exon_id "ENSMUSE00001641404.1"; level 2; tag "basic"; tag "Ensembl_canonical"; tag "GENCODE_Primary"; tag "TAGENE";
chr4	HAVANA	exon	14240206	14240325	0	+	.	gene_id "ENSMUSG00000134554.1"; transcript_id "ENSMUST00000325373.1"; gene_type "lncRNA"; gene_name "ENSMUSG00000134554"; transcript_type "lncRNA"; transcript_name "ENSMUST00000325373"; exon_number 1; exon_id "ENSMUSE00001641409.1"; level 2; tag "basic"; tag "TAGENE";
chr4	HAVANA	transcript	14240206	14248206	0	+	.	gene_id "ENSMUSG00000134554.1"; transcript_id "ENSMUST00000325381.1"; gene_type "lncRNA"; gene_name "ENSMUSG00000134554"; transcript_type "lncRNA"; transcript_name "ENSMUST00000325381"; level 2; tag "TAGENE";
chr4	HAVANA	transcript	14240206	14248206	0	+	.	gene_id "ENSMUSG00000134554.1"; transcript_id "ENSMUST00000325382.1"; gene_type "lncRNA"; gene_name "ENSMUSG00000134554"; transcript_type "lncRNA"; transcript_name "ENSMUST00000325382"; level 2; tag "TAGENE";
chr4	HAVANA	transcript	14240206	14273560	0	+	.	gene_id "ENSMUSG00000134554.1"; transcript_id "ENSMUST00000325373.1"; gene_type "lncRNA"; gene_name "ENSMUSG00000134554"; transcript_type "lncRNA"; transcript_name "ENSMUST00000325373"; level 2; tag "basic"; tag "TAGENE";
chr4	HAVANA	transcript	14240206	14273562	0	+	.	gene_id "ENSMUSG00000134554.1"; transcript_id "ENSMUST00000325372.1"; gene_type "lncRNA"; gene_name "ENSMUSG00000134554"; transcript_type "lncRNA"; transcript_name "ENSMUST00000325372"; level 2; tag "TAGENE";
chr4	HAVANA	transcript	14240206	14297728	0	+	.	gene_id "ENSMUSG00000134554.1"; transcript_id "ENSMUST00000325368.1"; gene_type "lncRNA"; gene_name "ENSMUSG00000134554"; transcript_type "lncRNA"; transcript_name "ENSMUST00000325368"; level 2; tag "TAGENE";
chr4	HAVANA	transcript	14240206	14333903	0	+	.	gene_id "ENSMUSG00000134554.1"; transcript_id "ENSMUST00000325365.1"; gene_type "lncRNA"; gene_name "ENSMUSG00000134554"; transcript_type "lncRNA"; transcript_name "ENSMUST00000325365"; level 2; tag "TAGENE";
chr4	HAVANA	transcript	14240206	14352520	0	+	.	gene_id "ENSMUSG00000134554.1"; transcript_id "ENSMUST00000325362.1"; gene_type "lncRNA"; gene_name "ENSMUSG00000134554"; transcript_type "lncRNA"; transcript_name "ENSMUST00000325362"; level 2; tag "basic"; tag "Ensembl_canonical"; tag "GENCODE_Primary"; tag "TAGENE";
chr4	HAVANA	exon	14240207	14240317	0	+	.	gene_id "ENSMUSG00000134554.1"; transcript_id "ENSMUST00000325374.1"; gene_type "lncRNA"; gene_name "ENSMUSG00000134554"; transcript_type "lncRNA"; transcript_name "ENSMUST00000325374"; exon_number 1; exon_id "ENSMUSE00001641387.1"; level 2; tag "TAGENE";
chr4	HAVANA	exon	14240207	14240325	0	+	.	gene_id "ENSMUSG00000134554.1"; transcript_id "ENSMUST00000325383.1"; gene_type "lncRNA"; gene_name "ENSMUSG00000134554"; transcript_type "lncRNA"; transcript_name "ENSMUST00000325383"; exon_number 1; exon_id "ENSMUSE00001641385.1"; level 2; tag "TAGENE";
chr4	HAVANA	transcript	14240207	14248206	0	+	.	gene_id "ENSMUSG00000134554.1"; transcript_id "ENSMUST00000325383.1"; gene_type "lncRNA"; gene_name "ENSMUSG00000134554"; transcript_type "lncRNA"; transcript_name "ENSMUST00000325383"; level 2; tag "TAGENE";
chr4	HAVANA	transcript	14240207	14273554	0	+	.	gene_id "ENSMUSG00000134554.1"; transcript_id "ENSMUST00000325374.1"; gene_type "lncRNA"; gene_name "ENSMUSG00000134554"; transcript_type "lncRNA"; transcript_name "ENSMUST00000325374"; level 2; tag "TAGENE";
chr4	HAVANA	exon	14240209	14240317	0	+	.	gene_id "ENSMUSG00000134554.1"; transcript_id "ENSMUST00000325364.1"; gene_type "lncRNA"; gene_name "ENSMUSG00000134554"; transcript_type "lncRNA"; transcript_name "ENSMUST00000325364"; exon_number 1; exon_id "ENSMUSE00001641407.1"; level 2; tag "TAGENE";
chr4	HAVANA	exon	14240209	14240325	0	+	.	gene_id "ENSMUSG00000134554.1"; transcript_id "ENSMUST00000325369.1"; gene_type "lncRNA"; gene_name "ENSMUSG00000134554"; transcript_type "lncRNA"; transcript_name "ENSMUST00000325369"; exon_number 1; exon_id "ENSMUSE00001641380.1"; level 2; tag "basic"; tag "TAGENE";
chr4	HAVANA	transcript	14240209	14297728	0	+	.	gene_id "ENSMUSG00000134554.1"; transcript_id "ENSMUST00000325369.1"; gene_type "lncRNA"; gene_name "ENSMUSG00000134554"; transcript_type "lncRNA"; transcript_name "ENSMUST00000325369"; level 2; tag "basic"; tag "TAGENE";
chr4	HAVANA	transcript	14240209	14344045	0	+	.	gene_id "ENSMUSG00000134554.1"; transcript_id "ENSMUST00000325364.1"; gene_type "lncRNA"; gene_name "ENSMUSG00000134554"; transcript_type "lncRNA"; transcript_name "ENSMUST00000325364"; level 2; tag "TAGENE";
chr4	HAVANA	exon	14241172	14241200	0	+	.	gene_id "ENSMUSG00000134554.1"; transcript_id "ENSMUST00000325379.1"; gene_type "lncRNA"; gene_name "ENSMUSG00000134554"; transcript_type "lncRNA"; transcript_name "ENSMUST00000325379"; exon_number 2; exon_id "ENSMUSE00001641395.1"; level 2; tag "basic"; tag "TAGENE";
chr4	HAVANA	exon	14241172	14241200	0	+	.	gene_id "ENSMUSG00000134554.1"; transcript_id "ENSMUST00000325370.1"; gene_type "lncRNA"; gene_name "ENSMUSG00000134554"; transcript_type "lncRNA"; transcript_name "ENSMUST00000325370"; exon_number 2; exon_id "ENSMUSE00001641395.1"; level 2; tag "TAGENE";
chr4	HAVANA	exon	14241172	14241200	0	+	.	gene_id "ENSMUSG00000134554.1"; transcript_id "ENSMUST00000325381.1"; gene_type "lncRNA"; gene_name "ENSMUSG00000134554"; transcript_type "lncRNA"; transcript_name "ENSMUST00000325381"; exon_number 2; exon_id "ENSMUSE00001641395.1"; level 2; tag "TAGENE";
chr4	HAVANA	exon	14241172	14241200	0	+	.	gene_id "ENSMUSG00000134554.1"; transcript_id "ENSMUST00000325382.1"; gene_type "lncRNA"; gene_name "ENSMUSG00000134554"; transcript_type "lncRNA"; transcript_name "ENSMUST00000325382"; exon_number 2; exon_id "ENSMUSE00001641395.1"; level 2; tag "TAGENE";
chr4	HAVANA	exon	14241172	14241200	0	+	.	gene_id "ENSMUSG00000134554.1"; transcript_id "ENSMUST00000325372.1"; gene_type "lncRNA"; gene_name "ENSMUSG00000134554"; transcript_type "lncRNA"; transcript_name "ENSMUST00000325372"; exon_number 2; exon_id "ENSMUSE00001641395.1"; level 2; tag "TAGENE";
chr4	HAVANA	exon	14241172	14241200	0	+	.	gene_id "ENSMUSG00000134554.1"; transcript_id "ENSMUST00000325383.1"; gene_type "lncRNA"; gene_name "ENSMUSG00000134554"; transcript_type "lncRNA"; transcript_name "ENSMUST00000325383"; exon_number 2; exon_id "ENSMUSE00001641395.1"; level 2; tag "TAGENE";
chr4	HAVANA	exon	14247488	14247587	0	+	.	gene_id "ENSMUSG00000134554.1"; transcript_id "ENSMUST00000325375.1"; gene_type "lncRNA"; gene_name "ENSMUSG00000134554"; transcript_type "lncRNA"; transcript_name "ENSMUST00000325375"; exon_number 2; exon_id "ENSMUSE00001641391.1"; level 2; tag "TAGENE";
chr4	HAVANA	exon	14247488	14247587	0	+	.	gene_id "ENSMUSG00000134554.1"; transcript_id "ENSMUST00000325376.1"; gene_type "lncRNA"; gene_name "ENSMUSG00000134554"; transcript_type "lncRNA"; transcript_name "ENSMUST00000325376"; exon_number 2; exon_id "ENSMUSE00001641391.1"; level 2; tag "TAGENE";
chr4	HAVANA	exon	14247488	14247587	0	+	.	gene_id "ENSMUSG00000134554.1"; transcript_id "ENSMUST00000325367.1"; gene_type "lncRNA"; gene_name "ENSMUSG00000134554"; transcript_type "lncRNA"; transcript_name "ENSMUST00000325367"; exon_number 2; exon_id "ENSMUSE00001641391.1"; level 2; tag "basic"; tag "TAGENE";
chr4	HAVANA	exon	14247488	14247587	0	+	.	gene_id "ENSMUSG00000134554.1"; transcript_id "ENSMUST00000325377.1"; gene_type "lncRNA"; gene_name "ENSMUSG00000134554"; transcript_type "lncRNA"; transcript_name "ENSMUST00000325377"; exon_number 2; exon_id "ENSMUSE00001641391.1"; level 2; tag "TAGENE";
chr4	HAVANA	exon	14247488	14247587	0	+	.	gene_id "ENSMUSG00000134554.1"; transcript_id "ENSMUST00000325366.1"; gene_type "lncRNA"; gene_name "ENSMUSG00000134554"; transcript_type "lncRNA"; transcript_name "ENSMUST00000325366"; exon_number 2; exon_id "ENSMUSE00001641391.1"; level 2; tag "basic"; tag "TAGENE";
chr4	HAVANA	exon	14247488	14247587	0	+	.	gene_id "ENSMUSG00000134554.1"; transcript_id "ENSMUST00000325363.1"; gene_type "lncRNA"; gene_name "ENSMUSG00000134554"; transcript_type "lncRNA"; transcript_name "ENSMUST00000325363"; exon_number 2; exon_id "ENSMUSE00001641391.1"; level 2; tag "basic"; tag "TAGENE";
chr4	HAVANA	exon	14247488	14247587	0	+	.	gene_id "ENSMUSG00000134554.1"; transcript_id "ENSMUST00000325378.1"; gene_type "lncRNA"; gene_name "ENSMUSG00000134554"; transcript_type "lncRNA"; transcript_name "ENSMUST00000325378"; exon_number 2; exon_id "ENSMUSE00001641391.1"; level 2; tag "TAGENE";
chr4	HAVANA	exon	14247488	14247587	0	+	.	gene_id "ENSMUSG00000134554.1"; transcript_id "ENSMUST00000325379.1"; gene_type "lncRNA"; gene_name "ENSMUSG00000134554"; transcript_type "lncRNA"; transcript_name "ENSMUST00000325379"; exon_number 3; exon_id "ENSMUSE00001641391.1"; level 2; tag "basic"; tag "TAGENE";
chr4	HAVANA	exon	14247488	14247587	0	+	.	gene_id "ENSMUSG00000134554.1"; transcript_id "ENSMUST00000325380.1"; gene_type "lncRNA"; gene_name "ENSMUSG00000134554"; transcript_type "lncRNA"; transcript_name "ENSMUST00000325380"; exon_number 2; exon_id "ENSMUSE00001641391.1"; level 2; tag "TAGENE";
chr4	HAVANA	exon	14247488	14247587	0	+	.	gene_id "ENSMUSG00000134554.1"; transcript_id "ENSMUST00000325371.1"; gene_type "lncRNA"; gene_name "ENSMUSG00000134554"; transcript_type "lncRNA"; transcript_name "ENSMUST00000325371"; exon_number 2; exon_id "ENSMUSE00001641391.1"; level 2; tag "TAGENE";
chr4	HAVANA	exon	14247488	14247587	0	+	.	gene_id "ENSMUSG00000134554.1"; transcript_id "ENSMUST00000325370.1"; gene_type "lncRNA"; gene_name "ENSMUSG00000134554"; transcript_type "lncRNA"; transcript_name "ENSMUST00000325370"; exon_number 3; exon_id "ENSMUSE00001641391.1"; level 2; tag "TAGENE";
chr4	HAVANA	exon	14247488	14247587	0	+	.	gene_id "ENSMUSG00000134554.1"; transcript_id "ENSMUST00000325381.1"; gene_type "lncRNA"; gene_name "ENSMUSG00000134554"; transcript_type "lncRNA"; transcript_name "ENSMUST00000325381"; exon_number 3; exon_id "ENSMUSE00001641391.1"; level 2; tag "TAGENE";
chr4	HAVANA	exon	14247488	14247587	0	+	.	gene_id "ENSMUSG00000134554.1"; transcript_id "ENSMUST00000325382.1"; gene_type "lncRNA"; gene_name "ENSMUSG00000134554"; transcript_type "lncRNA"; transcript_name "ENSMUST00000325382"; exon_number 3; exon_id "ENSMUSE00001641391.1"; level 2; tag "TAGENE";
chr4	HAVANA	exon	14247488	14247587	0	+	.	gene_id "ENSMUSG00000134554.1"; transcript_id "ENSMUST00000325373.1"; gene_type "lncRNA"; gene_name "ENSMUSG00000134554"; transcript_type "lncRNA"; transcript_name "ENSMUST00000325373"; exon_number 2; exon_id "ENSMUSE00001641391.1"; level 2; tag "basic"; tag "TAGENE";
chr4	HAVANA	exon	14247488	14247587	0	+	.	gene_id "ENSMUSG00000134554.1"; transcript_id "ENSMUST00000325372.1"; gene_type "lncRNA"; gene_name "ENSMUSG00000134554"; transcript_type "lncRNA"; transcript_name "ENSMUST00000325372"; exon_number 3; exon_id "ENSMUSE00001641391.1"; level 2; tag "TAGENE";
chr4	HAVANA	exon	14247488	14247587	0	+	.	gene_id "ENSMUSG00000134554.1"; transcript_id "ENSMUST00000325368.1"; gene_type "lncRNA"; gene_name "ENSMUSG00000134554"; transcript_type "lncRNA"; transcript_name "ENSMUST00000325368"; exon_number 2; exon_id "ENSMUSE00001641391.1"; level 2; tag "TAGENE";
chr4	HAVANA	exon	14247488	14247587	0	+	.	gene_id "ENSMUSG00000134554.1"; transcript_id "ENSMUST00000325365.1"; gene_type "lncRNA"; gene_name "ENSMUSG00000134554"; transcript_type "lncRNA"; transcript_name "ENSMUST00000325365"; exon_number 2; exon_id "ENSMUSE00001641391.1"; level 2; tag "TAGENE";
chr4	HAVANA	exon	14247488	14247587	0	+	.	gene_id "ENSMUSG00000134554.1"; transcript_id "ENSMUST00000325362.1"; gene_type "lncRNA"; gene_name "ENSMUSG00000134554"; transcript_type "lncRNA"; transcript_name "ENSMUST00000325362"; exon_number 2; exon_id "ENSMUSE00001641391.1"; level 2; tag "basic"; tag "Ensembl_canonical"; tag "GENCODE_Primary"; tag "TAGENE";
chr4	HAVANA	exon	14247488	14247587	0	+	.	gene_id "ENSMUSG00000134554.1"; transcript_id "ENSMUST00000325383.1"; gene_type "lncRNA"; gene_name "ENSMUSG00000134554"; transcript_type "lncRNA"; transcript_name "ENSMUST00000325383"; exon_number 3; exon_id "ENSMUSE00001641391.1"; level 2; tag "TAGENE";
chr4	HAVANA	exon	14247488	14247587	0	+	.	gene_id "ENSMUSG00000134554.1"; transcript_id "ENSMUST00000325374.1"; gene_type "lncRNA"; gene_name "ENSMUSG00000134554"; transcript_type "lncRNA"; transcript_name "ENSMUST00000325374"; exon_number 2; exon_id "ENSMUSE00001641391.1"; level 2; tag "TAGENE";
chr4	HAVANA	exon	14247488	14247587	0	+	.	gene_id "ENSMUSG00000134554.1"; transcript_id "ENSMUST00000325369.1"; gene_type "lncRNA"; gene_name "ENSMUSG00000134554"; transcript_type "lncRNA"; transcript_name "ENSMUST00000325369"; exon_number 2; exon_id "ENSMUSE00001641391.1"; level 2; tag "basic"; tag "TAGENE";
chr4	HAVANA	exon	14247488	14247587	0	+	.	gene_id "ENSMUSG00000134554.1"; transcript_id "ENSMUST00000325364.1"; gene_type "lncRNA"; gene_name "ENSMUSG00000134554"; transcript_type "lncRNA"; transcript_name "ENSMUST00000325364"; exon_number 2; exon_id "ENSMUSE00001641391.1"; level 2; tag "TAGENE";
chr4	ENSEMBL_gcm37	exon	14247488	14247587	0.0416771334823561	+	.	gene_id "ENSMUSG00000134554.1"; transcript_id "ENSMUSG00000134554.1_tx_14"; exon_id "chr4_14247488_14247587_+"; exonnum "3"; txlen "838";
chr4	HAVANA	exon	14248069	14248206	0	+	.	gene_id "ENSMUSG00000134554.1"; transcript_id "ENSMUST00000325375.1"; gene_type "lncRNA"; gene_name "ENSMUSG00000134554"; transcript_type "lncRNA"; transcript_name "ENSMUST00000325375"; exon_number 3; exon_id "ENSMUSE00001641396.1"; level 2; tag "TAGENE";
chr4	HAVANA	exon	14248069	14248206	0	+	.	gene_id "ENSMUSG00000134554.1"; transcript_id "ENSMUST00000325379.1"; gene_type "lncRNA"; gene_name "ENSMUSG00000134554"; transcript_type "lncRNA"; transcript_name "ENSMUST00000325379"; exon_number 4; exon_id "ENSMUSE00001641396.1"; level 2; tag "basic"; tag "TAGENE";
chr4	HAVANA	exon	14248069	14248206	0	+	.	gene_id "ENSMUSG00000134554.1"; transcript_id "ENSMUST00000325380.1"; gene_type "lncRNA"; gene_name "ENSMUSG00000134554"; transcript_type "lncRNA"; transcript_name "ENSMUST00000325380"; exon_number 3; exon_id "ENSMUSE00001641396.1"; level 2; tag "TAGENE";
chr4	HAVANA	exon	14248069	14248206	0	+	.	gene_id "ENSMUSG00000134554.1"; transcript_id "ENSMUST00000325381.1"; gene_type "lncRNA"; gene_name "ENSMUSG00000134554"; transcript_type "lncRNA"; transcript_name "ENSMUST00000325381"; exon_number 4; exon_id "ENSMUSE00001641396.1"; level 2; tag "TAGENE";
chr4	HAVANA	exon	14248069	14248207	0	+	.	gene_id "ENSMUSG00000134554.1"; transcript_id "ENSMUST00000325377.1"; gene_type "lncRNA"; gene_name "ENSMUSG00000134554"; transcript_type "lncRNA"; transcript_name "ENSMUST00000325377"; exon_number 3; exon_id "ENSMUSE00001641382.1"; level 2; tag "TAGENE";
chr4	HAVANA	exon	14248073	14248206	0	+	.	gene_id "ENSMUSG00000134554.1"; transcript_id "ENSMUST00000325376.1"; gene_type "lncRNA"; gene_name "ENSMUSG00000134554"; transcript_type "lncRNA"; transcript_name "ENSMUST00000325376"; exon_number 3; exon_id "ENSMUSE00001641400.1"; level 2; tag "TAGENE";
chr4	HAVANA	exon	14248073	14248206	0	+	.	gene_id "ENSMUSG00000134554.1"; transcript_id "ENSMUST00000325378.1"; gene_type "lncRNA"; gene_name "ENSMUSG00000134554"; transcript_type "lncRNA"; transcript_name "ENSMUST00000325378"; exon_number 3; exon_id "ENSMUSE00001641400.1"; level 2; tag "TAGENE";
chr4	HAVANA	exon	14248073	14248206	0	+	.	gene_id "ENSMUSG00000134554.1"; transcript_id "ENSMUST00000325382.1"; gene_type "lncRNA"; gene_name "ENSMUSG00000134554"; transcript_type "lncRNA"; transcript_name "ENSMUST00000325382"; exon_number 4; exon_id "ENSMUSE00001641400.1"; level 2; tag "TAGENE";
chr4	HAVANA	exon	14248073	14248206	0	+	.	gene_id "ENSMUSG00000134554.1"; transcript_id "ENSMUST00000325383.1"; gene_type "lncRNA"; gene_name "ENSMUSG00000134554"; transcript_type "lncRNA"; transcript_name "ENSMUST00000325383"; exon_number 4; exon_id "ENSMUSE00001641400.1"; level 2; tag "TAGENE";
chr4	HAVANA	exon	14259394	14259453	0	+	.	gene_id "ENSMUSG00000134554.1"; transcript_id "ENSMUST00000325368.1"; gene_type "lncRNA"; gene_name "ENSMUSG00000134554"; transcript_type "lncRNA"; transcript_name "ENSMUST00000325368"; exon_number 3; exon_id "ENSMUSE00001641379.1"; level 2; tag "TAGENE";
chr4	HAVANA	exon	14259394	14259453	0	+	.	gene_id "ENSMUSG00000134554.1"; transcript_id "ENSMUST00000325365.1"; gene_type "lncRNA"; gene_name "ENSMUSG00000134554"; transcript_type "lncRNA"; transcript_name "ENSMUST00000325365"; exon_number 3; exon_id "ENSMUSE00001641379.1"; level 2; tag "TAGENE";
chr4	HAVANA	exon	14259394	14259453	0	+	.	gene_id "ENSMUSG00000134554.1"; transcript_id "ENSMUST00000325369.1"; gene_type "lncRNA"; gene_name "ENSMUSG00000134554"; transcript_type "lncRNA"; transcript_name "ENSMUST00000325369"; exon_number 3; exon_id "ENSMUSE00001641379.1"; level 2; tag "basic"; tag "TAGENE";
chr4	HAVANA	exon	14273286	14273554	0	+	.	gene_id "ENSMUSG00000134554.1"; transcript_id "ENSMUST00000325374.1"; gene_type "lncRNA"; gene_name "ENSMUSG00000134554"; transcript_type "lncRNA"; transcript_name "ENSMUST00000325374"; exon_number 3; exon_id "ENSMUSE00001641383.1"; level 2; tag "TAGENE";
chr4	HAVANA	exon	14273286	14273560	0	+	.	gene_id "ENSMUSG00000134554.1"; transcript_id "ENSMUST00000325373.1"; gene_type "lncRNA"; gene_name "ENSMUSG00000134554"; transcript_type "lncRNA"; transcript_name "ENSMUST00000325373"; exon_number 3; exon_id "ENSMUSE00001641381.1"; level 2; tag "basic"; tag "TAGENE";
chr4	HAVANA	exon	14273286	14273562	0	+	.	gene_id "ENSMUSG00000134554.1"; transcript_id "ENSMUST00000325372.1"; gene_type "lncRNA"; gene_name "ENSMUSG00000134554"; transcript_type "lncRNA"; transcript_name "ENSMUST00000325372"; exon_number 4; exon_id "ENSMUSE00001641405.1"; level 2; tag "TAGENE";
chr4	HAVANA	exon	14273350	14273560	0	+	.	gene_id "ENSMUSG00000134554.1"; transcript_id "ENSMUST00000325371.1"; gene_type "lncRNA"; gene_name "ENSMUSG00000134554"; transcript_type "lncRNA"; transcript_name "ENSMUST00000325371"; exon_number 3; exon_id "ENSMUSE00001641384.1"; level 2; tag "TAGENE";
chr4	HAVANA	exon	14297300	14297433	0	+	.	gene_id "ENSMUSG00000134554.1"; transcript_id "ENSMUST00000325370.1"; gene_type "lncRNA"; gene_name "ENSMUSG00000134554"; transcript_type "lncRNA"; transcript_name "ENSMUST00000325370"; exon_number 4; exon_id "ENSMUSE00001641397.1"; level 2; tag "TAGENE";
chr4	HAVANA	exon	14297300	14297728	0	+	.	gene_id "ENSMUSG00000134554.1"; transcript_id "ENSMUST00000325368.1"; gene_type "lncRNA"; gene_name "ENSMUSG00000134554"; transcript_type "lncRNA"; transcript_name "ENSMUST00000325368"; exon_number 4; exon_id "ENSMUSE00001641403.1"; level 2; tag "TAGENE";
chr4	HAVANA	exon	14297300	14297728	0	+	.	gene_id "ENSMUSG00000134554.1"; transcript_id "ENSMUST00000325369.1"; gene_type "lncRNA"; gene_name "ENSMUSG00000134554"; transcript_type "lncRNA"; transcript_name "ENSMUST00000325369"; exon_number 4; exon_id "ENSMUSE00001641403.1"; level 2; tag "basic"; tag "TAGENE";
chr4	ENSEMBL_gcm37	exon	14297300	14297728	0.0416771334823561	+	.	gene_id "ENSMUSG00000134554.1"; transcript_id "ENSMUSG00000134554.1_tx_14"; exon_id "chr4_14297300_14297728_+"; exonnum "4"; txlen "838";
chr4	HAVANA	exon	14297300	14297732	0	+	.	gene_id "ENSMUSG00000134554.1"; transcript_id "ENSMUST00000325367.1"; gene_type "lncRNA"; gene_name "ENSMUSG00000134554"; transcript_type "lncRNA"; transcript_name "ENSMUST00000325367"; exon_number 3; exon_id "ENSMUSE00001641390.1"; level 2; tag "basic"; tag "TAGENE";
chr4	HAVANA	exon	14297300	14297818	0	+	.	gene_id "ENSMUSG00000134554.1"; transcript_id "ENSMUST00000325366.1"; gene_type "lncRNA"; gene_name "ENSMUSG00000134554"; transcript_type "lncRNA"; transcript_name "ENSMUST00000325366"; exon_number 3; exon_id "ENSMUSE00001641378.1"; level 2; tag "basic"; tag "TAGENE";
chr4	sragcm37_mid	exon	14297844	14298045	0.00399802485956623	+	.	gene_id "ENSMUSG00000134554.1"; transcript_id "ENSMUSG00000134554.1_tx_16"; exon_id "chr4_14297844_14298045_+"; exonnum "1"; txlen "598";
chr4	sragcm37_mid	exon	14311757	14311827	0.00399802485956623	+	.	gene_id "ENSMUSG00000134554.1"; transcript_id "ENSMUSG00000134554.1_tx_16"; exon_id "chr4_14311757_14311827_+"; exonnum "2"; txlen "598";
chr4	sragcm37_mid	exon	14314477	14314539	0.00399802485956623	+	.	gene_id "ENSMUSG00000134554.1"; transcript_id "ENSMUSG00000134554.1_tx_16"; exon_id "chr4_14314477_14314539_+"; exonnum "3"; txlen "598";
chr4	sragcm37_mid	exon	14314631	14314696	0.00399802485956623	+	.	gene_id "ENSMUSG00000134554.1"; transcript_id "ENSMUSG00000134554.1_tx_16"; exon_id "chr4_14314631_14314696_+"; exonnum "4"; txlen "598";
chr4	HAVANA	exon	14333676	14333843	0	+	.	gene_id "ENSMUSG00000134554.1"; transcript_id "ENSMUST00000325363.1"; gene_type "lncRNA"; gene_name "ENSMUSG00000134554"; transcript_type "lncRNA"; transcript_name "ENSMUST00000325363"; exon_number 3; exon_id "ENSMUSE00001641376.1"; level 2; tag "basic"; tag "TAGENE";
chr4	HAVANA	exon	14333676	14333843	0	+	.	gene_id "ENSMUSG00000134554.1"; transcript_id "ENSMUST00000325362.1"; gene_type "lncRNA"; gene_name "ENSMUSG00000134554"; transcript_type "lncRNA"; transcript_name "ENSMUST00000325362"; exon_number 3; exon_id "ENSMUSE00001641376.1"; level 2; tag "basic"; tag "Ensembl_canonical"; tag "GENCODE_Primary"; tag "TAGENE";
chr4	HAVANA	exon	14333676	14333843	0	+	.	gene_id "ENSMUSG00000134554.1"; transcript_id "ENSMUST00000325364.1"; gene_type "lncRNA"; gene_name "ENSMUSG00000134554"; transcript_type "lncRNA"; transcript_name "ENSMUST00000325364"; exon_number 3; exon_id "ENSMUSE00001641376.1"; level 2; tag "TAGENE";
chr4	ENSEMBL_gcm37	exon	14333676	14333843	0.00399802485956623	+	.	gene_id "ENSMUSG00000134554.1"; transcript_id "ENSMUSG00000134554.1_tx_16"; exon_id "chr4_14333676_14333843_+"; exonnum "5"; txlen "598";
chr4	HAVANA	exon	14333676	14333903	0	+	.	gene_id "ENSMUSG00000134554.1"; transcript_id "ENSMUST00000325365.1"; gene_type "lncRNA"; gene_name "ENSMUSG00000134554"; transcript_type "lncRNA"; transcript_name "ENSMUST00000325365"; exon_number 4; exon_id "ENSMUSE00001641386.1"; level 2; tag "TAGENE";
chr4	HAVANA	exon	14343944	14343971	0	+	.	gene_id "ENSMUSG00000134554.1"; transcript_id "ENSMUST00000325362.1"; gene_type "lncRNA"; gene_name "ENSMUSG00000134554"; transcript_type "lncRNA"; transcript_name "ENSMUST00000325362"; exon_number 4; exon_id "ENSMUSE00001641389.1"; level 2; tag "basic"; tag "Ensembl_canonical"; tag "GENCODE_Primary"; tag "TAGENE";
chr4	ENSEMBL_gcm37	exon	14343944	14343971	0.00399802485956623	+	.	gene_id "ENSMUSG00000134554.1"; transcript_id "ENSMUSG00000134554.1_tx_16"; exon_id "chr4_14343944_14343971_+"; exonnum "6"; txlen "598";
chr4	HAVANA	exon	14343944	14344045	0	+	.	gene_id "ENSMUSG00000134554.1"; transcript_id "ENSMUST00000325364.1"; gene_type "lncRNA"; gene_name "ENSMUSG00000134554"; transcript_type "lncRNA"; transcript_name "ENSMUST00000325364"; exon_number 4; exon_id "ENSMUSE00001641401.1"; level 2; tag "TAGENE";
chr4	HAVANA	exon	14343944	14344296	0	+	.	gene_id "ENSMUSG00000134554.1"; transcript_id "ENSMUST00000325363.1"; gene_type "lncRNA"; gene_name "ENSMUSG00000134554"; transcript_type "lncRNA"; transcript_name "ENSMUST00000325363"; exon_number 4; exon_id "ENSMUSE00001641406.1"; level 2; tag "basic"; tag "TAGENE";
chr4	HAVANA	exon	14352326	14352520	0	+	.	gene_id "ENSMUSG00000134554.1"; transcript_id "ENSMUST00000325362.1"; gene_type "lncRNA"; gene_name "ENSMUSG00000134554"; transcript_type "lncRNA"; transcript_name "ENSMUST00000325362"; exon_number 5; exon_id "ENSMUSE00001641398.1"; level 2; tag "basic"; tag "Ensembl_canonical"; tag "GENCODE_Primary"; tag "TAGENE";
chr4	sragcm37_es	exon	14362466	14362587	0.0143740759451777	+	.	gene_id "sragcm37_gene_15064"; transcript_id "sragcm37_gene_15064_tx_1"; exon_id "chr4_14362466_14362587_+"; exonnum "1"; txlen "532";
chr4	sragcm37_ss	exon	14365201	14365610	0.0143740759451777	+	.	gene_id "sragcm37_gene_15064"; transcript_id "sragcm37_gene_15064_tx_1"; exon_id "chr4_14365201_14365610_+"; exonnum "2"; txlen "532";
chr4	HAVANA	gene	14433891	14434331	0	+	.	gene_id "ENSMUSG00000081239.4"; gene_type "processed_pseudogene"; gene_name "Gm11836"; level 2; mgi_id "MGI:3650063"; havana_gene "OTTMUSG00000004549.1";
chr4	HAVANA	transcript	14433891	14434331	0	+	.	gene_id "ENSMUSG00000081239.4"; transcript_id "ENSMUST00000121022.2"; gene_type "processed_pseudogene"; gene_name "Gm11836"; transcript_type "processed_pseudogene"; transcript_name "Gm11836-201"; level 2; transcript_support_level "NA"; mgi_id "MGI:3650063"; ont "PGO:0000004"; tag "basic"; tag "Ensembl_canonical"; tag "GENCODE_Primary"; havana_gene "OTTMUSG00000004549.1"; havana_transcript "OTTMUST00000010303.1";
chr4	HAVANA	exon	14433891	14434331	0	+	.	gene_id "ENSMUSG00000081239.4"; transcript_id "ENSMUST00000121022.2"; gene_type "processed_pseudogene"; gene_name "Gm11836"; transcript_type "processed_pseudogene"; transcript_name "Gm11836-201"; exon_number 1; exon_id "ENSMUSE00000711862.2"; level 2; transcript_support_level "NA"; mgi_id "MGI:3650063"; ont "PGO:0000004"; tag "basic"; tag "Ensembl_canonical"; tag "GENCODE_Primary"; havana_gene "OTTMUSG00000004549.1"; havana_transcript "OTTMUST00000010303.1";
chr4	sragcm37_es	exon	14493119	14493236	0.0512957070627777	+	.	gene_id "ENSMUSG00000126708.1"; transcript_id "ENSMUSG00000126708.1_tx_3"; exon_id "chr4_14493119_14493236_+"; exonnum "1"; txlen "951";
chr4	sragcm37_ss	exon	14495536	14496368	0.0512957070627777	+	.	gene_id "ENSMUSG00000126708.1"; transcript_id "ENSMUSG00000126708.1_tx_3"; exon_id "chr4_14495536_14496368_+"; exonnum "2"; txlen "951";
chr4	HAVANA	exon	14538963	14539158	0	+	.	gene_id "ENSMUSG00000126708.1"; transcript_id "ENSMUST00000277749.1"; gene_type "lncRNA"; gene_name "ENSMUSG00000126708"; transcript_type "lncRNA"; transcript_name "ENSMUST00000277749"; exon_number 1; exon_id "ENSMUSE00001550397.1"; level 2; tag "basic"; tag "Ensembl_canonical"; tag "GENCODE_Primary"; tag "TAGENE";
chr4	ENSEMBL_gcm37	exon	14538963	14539158	1.0493885584594	+	.	gene_id "ENSMUSG00000126708.1"; transcript_id "ENSMUSG00000126708.1_tx_1"; exon_id "chr4_14538963_14539158_+"; exonnum "1"; txlen "824";
chr4	HAVANA	gene	14538963	14543187	0	+	.	gene_id "ENSMUSG00000126708.1"; gene_type "lncRNA"; gene_name "ENSMUSG00000126708"; level 2;
chr4	HAVANA	transcript	14538963	14543187	0	+	.	gene_id "ENSMUSG00000126708.1"; transcript_id "ENSMUST00000277749.1"; gene_type "lncRNA"; gene_name "ENSMUSG00000126708"; transcript_type "lncRNA"; transcript_name "ENSMUST00000277749"; level 2; tag "basic"; tag "Ensembl_canonical"; tag "GENCODE_Primary"; tag "TAGENE";
chr4	sragcm37_mid	exon	14542738	14543152	1.0493885584594	+	.	gene_id "ENSMUSG00000126708.1"; transcript_id "ENSMUSG00000126708.1_tx_1"; exon_id "chr4_14542738_14543152_+"; exonnum "2"; txlen "824";
chr4	HAVANA	exon	14542738	14543187	0	+	.	gene_id "ENSMUSG00000126708.1"; transcript_id "ENSMUST00000277749.1"; gene_type "lncRNA"; gene_name "ENSMUSG00000126708"; transcript_type "lncRNA"; transcript_name "ENSMUST00000277749"; exon_number 2; exon_id "ENSMUSE00001550398.1"; level 2; tag "basic"; tag "Ensembl_canonical"; tag "GENCODE_Primary"; tag "TAGENE";
chr4	sragcm37_ss	exon	14547240	14547452	1.0493885584594	+	.	gene_id "ENSMUSG00000126708.1"; transcript_id "ENSMUSG00000126708.1_tx_1"; exon_id "chr4_14547240_14547452_+"; exonnum "3"; txlen "824";
chr4	HAVANA	gene	14766335	14766565	0	+	.	gene_id "ENSMUSG00000083280.2"; gene_type "processed_pseudogene"; gene_name "Gm11838"; level 2; mgi_id "MGI:3650938"; havana_gene "OTTMUSG00000004552.1";
chr4	HAVANA	transcript	14766335	14766565	0	+	.	gene_id "ENSMUSG00000083280.2"; transcript_id "ENSMUST00000121999.2"; gene_type "processed_pseudogene"; gene_name "Gm11838"; transcript_type "processed_pseudogene"; transcript_name "Gm11838-201"; level 2; transcript_support_level "NA"; mgi_id "MGI:3650938"; ont "PGO:0000004"; tag "basic"; tag "Ensembl_canonical"; tag "GENCODE_Primary"; havana_gene "OTTMUSG00000004552.1"; havana_transcript "OTTMUST00000010309.1";
chr4	HAVANA	exon	14766335	14766565	0	+	.	gene_id "ENSMUSG00000083280.2"; transcript_id "ENSMUST00000121999.2"; gene_type "processed_pseudogene"; gene_name "Gm11838"; transcript_type "processed_pseudogene"; transcript_name "Gm11838-201"; exon_number 1; exon_id "ENSMUSE00000721347.2"; level 2; transcript_support_level "NA"; mgi_id "MGI:3650938"; ont "PGO:0000004"; tag "basic"; tag "Ensembl_canonical"; tag "GENCODE_Primary"; havana_gene "OTTMUSG00000004552.1"; havana_transcript "OTTMUST00000010309.1";
chr4	HAVANA	exon	14825855	14825890	0	+	.	gene_id "ENSMUSG00000133617.1"; transcript_id "ENSMUST00000319187.1"; gene_type "lncRNA"; gene_name "ENSMUSG00000133617"; transcript_type "lncRNA"; transcript_name "ENSMUST00000319187"; exon_number 1; exon_id "ENSMUSE00001629995.1"; level 2; tag "basic"; tag "Ensembl_canonical"; tag "GENCODE_Primary"; tag "TAGENE";
chr4	HAVANA	gene	14825855	14826819	0	+	.	gene_id "ENSMUSG00000133617.1"; gene_type "lncRNA"; gene_name "ENSMUSG00000133617"; level 2;
chr4	HAVANA	transcript	14825855	14826819	0	+	.	gene_id "ENSMUSG00000133617.1"; transcript_id "ENSMUST00000319187.1"; gene_type "lncRNA"; gene_name "ENSMUSG00000133617"; transcript_type "lncRNA"; transcript_name "ENSMUST00000319187"; level 2; tag "basic"; tag "Ensembl_canonical"; tag "GENCODE_Primary"; tag "TAGENE";
chr4	HAVANA	exon	14826298	14826819	0	+	.	gene_id "ENSMUSG00000133617.1"; transcript_id "ENSMUST00000319187.1"; gene_type "lncRNA"; gene_name "ENSMUSG00000133617"; transcript_type "lncRNA"; transcript_name "ENSMUST00000319187"; exon_number 2; exon_id "ENSMUSE00001629994.1"; level 2; tag "basic"; tag "Ensembl_canonical"; tag "GENCODE_Primary"; tag "TAGENE";
chr4	HAVANA	UTR	14864076	14864331	0	+	.	gene_id "ENSMUSG00000028221.4"; transcript_id "ENSMUST00000029875.4"; gene_type "protein_coding"; gene_name "Pip4p2"; transcript_type "protein_coding"; transcript_name "Pip4p2-201"; exon_number 1; exon_id "ENSMUSE00000412734.5"; level 2; protein_id "ENSMUSP00000029875.4"; transcript_support_level "1"; mgi_id "MGI:1919769"; tag "basic"; tag "Ensembl_canonical"; tag "GENCODE_Primary"; tag "appris_principal_1"; tag "CCDS"; ccdsid "CCDS17981.1"; havana_gene "OTTMUSG00000004553.1"; havana_transcript "OTTMUST00000010310.1";
chr4	HAVANA	exon	14864076	14864437	0	+	.	gene_id "ENSMUSG00000028221.4"; transcript_id "ENSMUST00000029875.4"; gene_type "protein_coding"; gene_name "Pip4p2"; transcript_type "protein_coding"; transcript_name "Pip4p2-201"; exon_number 1; exon_id "ENSMUSE00000412734.5"; level 2; protein_id "ENSMUSP00000029875.4"; transcript_support_level "1"; mgi_id "MGI:1919769"; tag "basic"; tag "Ensembl_canonical"; tag "GENCODE_Primary"; tag "appris_principal_1"; tag "CCDS"; ccdsid "CCDS17981.1"; havana_gene "OTTMUSG00000004553.1"; havana_transcript "OTTMUST00000010310.1";
chr4	ENSEMBL_gcm37	exon	14864076	14864437	2.78012472244155	+	.	gene_id "ENSMUSG00000028221.4"; transcript_id "ENSMUSG00000028221.4_tx_2"; exon_id "chr4_14864076_14864437_+"; exonnum "1"; txlen "2413";
chr4	HAVANA	gene	14864076	14915176	0	+	.	gene_id "ENSMUSG00000028221.4"; gene_type "protein_coding"; gene_name "Pip4p2"; level 2; mgi_id "MGI:1919769"; havana_gene "OTTMUSG00000004553.1";
chr4	HAVANA	transcript	14864076	14915176	0	+	.	gene_id "ENSMUSG00000028221.4"; transcript_id "ENSMUST00000029875.4"; gene_type "protein_coding"; gene_name "Pip4p2"; transcript_type "protein_coding"; transcript_name "Pip4p2-201"; level 2; protein_id "ENSMUSP00000029875.4"; transcript_support_level "1"; mgi_id "MGI:1919769"; tag "basic"; tag "Ensembl_canonical"; tag "GENCODE_Primary"; tag "appris_principal_1"; tag "CCDS"; ccdsid "CCDS17981.1"; havana_gene "OTTMUSG00000004553.1"; havana_transcript "OTTMUST00000010310.1";
chr4	HAVANA	start_codon	14864332	14864334	0	+	0	gene_id "ENSMUSG00000028221.4"; transcript_id "ENSMUST00000029875.4"; gene_type "protein_coding"; gene_name "Pip4p2"; transcript_type "protein_coding"; transcript_name "Pip4p2-201"; exon_number 1; exon_id "ENSMUSE00000412734.5"; level 2; protein_id "ENSMUSP00000029875.4"; transcript_support_level "1"; mgi_id "MGI:1919769"; tag "basic"; tag "Ensembl_canonical"; tag "GENCODE_Primary"; tag "appris_principal_1"; tag "CCDS"; ccdsid "CCDS17981.1"; havana_gene "OTTMUSG00000004553.1"; havana_transcript "OTTMUST00000010310.1";
chr4	HAVANA	CDS	14864332	14864437	0	+	0	gene_id "ENSMUSG00000028221.4"; transcript_id "ENSMUST00000029875.4"; gene_type "protein_coding"; gene_name "Pip4p2"; transcript_type "protein_coding"; transcript_name "Pip4p2-201"; exon_number 1; exon_id "ENSMUSE00000412734.5"; level 2; protein_id "ENSMUSP00000029875.4"; transcript_support_level "1"; mgi_id "MGI:1919769"; tag "basic"; tag "Ensembl_canonical"; tag "GENCODE_Primary"; tag "appris_principal_1"; tag "CCDS"; ccdsid "CCDS17981.1"; havana_gene "OTTMUSG00000004553.1"; havana_transcript "OTTMUST00000010310.1";
chr4	sragcm37_mid	exon	14869719	14869792	2.78012472244155	+	.	gene_id "ENSMUSG00000028221.4"; transcript_id "ENSMUSG00000028221.4_tx_2"; exon_id "chr4_14869719_14869792_+"; exonnum "2"; txlen "2413";
chr4	HAVANA	exon	14886534	14886682	0	+	.	gene_id "ENSMUSG00000028221.4"; transcript_id "ENSMUST00000029875.4"; gene_type "protein_coding"; gene_name "Pip4p2"; transcript_type "protein_coding"; transcript_name "Pip4p2-201"; exon_number 2; exon_id "ENSMUSE00000177331.2"; level 2; protein_id "ENSMUSP00000029875.4"; transcript_support_level "1"; mgi_id "MGI:1919769"; tag "basic"; tag "Ensembl_canonical"; tag "GENCODE_Primary"; tag "appris_principal_1"; tag "CCDS"; ccdsid "CCDS17981.1"; havana_gene "OTTMUSG00000004553.1"; havana_transcript "OTTMUST00000010310.1";
chr4	HAVANA	CDS	14886534	14886682	0	+	2	gene_id "ENSMUSG00000028221.4"; transcript_id "ENSMUST00000029875.4"; gene_type "protein_coding"; gene_name "Pip4p2"; transcript_type "protein_coding"; transcript_name "Pip4p2-201"; exon_number 2; exon_id "ENSMUSE00000177331.2"; level 2; protein_id "ENSMUSP00000029875.4"; transcript_support_level "1"; mgi_id "MGI:1919769"; tag "basic"; tag "Ensembl_canonical"; tag "GENCODE_Primary"; tag "appris_principal_1"; tag "CCDS"; ccdsid "CCDS17981.1"; havana_gene "OTTMUSG00000004553.1"; havana_transcript "OTTMUST00000010310.1";
chr4	ENSEMBL_gcm37	exon	14886534	14886682	2.78012472244155	+	.	gene_id "ENSMUSG00000028221.4"; transcript_id "ENSMUSG00000028221.4_tx_2"; exon_id "chr4_14886534_14886682_+"; exonnum "3"; txlen "2413";
chr4	HAVANA	exon	14892393	14892499	0	+	.	gene_id "ENSMUSG00000028221.4"; transcript_id "ENSMUST00000029875.4"; gene_type "protein_coding"; gene_name "Pip4p2"; transcript_type "protein_coding"; transcript_name "Pip4p2-201"; exon_number 3; exon_id "ENSMUSE00000177330.2"; level 2; protein_id "ENSMUSP00000029875.4"; transcript_support_level "1"; mgi_id "MGI:1919769"; tag "basic"; tag "Ensembl_canonical"; tag "GENCODE_Primary"; tag "appris_principal_1"; tag "CCDS"; ccdsid "CCDS17981.1"; havana_gene "OTTMUSG00000004553.1"; havana_transcript "OTTMUST00000010310.1";
chr4	HAVANA	CDS	14892393	14892499	0	+	0	gene_id "ENSMUSG00000028221.4"; transcript_id "ENSMUST00000029875.4"; gene_type "protein_coding"; gene_name "Pip4p2"; transcript_type "protein_coding"; transcript_name "Pip4p2-201"; exon_number 3; exon_id "ENSMUSE00000177330.2"; level 2; protein_id "ENSMUSP00000029875.4"; transcript_support_level "1"; mgi_id "MGI:1919769"; tag "basic"; tag "Ensembl_canonical"; tag "GENCODE_Primary"; tag "appris_principal_1"; tag "CCDS"; ccdsid "CCDS17981.1"; havana_gene "OTTMUSG00000004553.1"; havana_transcript "OTTMUST00000010310.1";
chr4	ENSEMBL_gcm37	exon	14892393	14892499	2.78012472244155	+	.	gene_id "ENSMUSG00000028221.4"; transcript_id "ENSMUSG00000028221.4_tx_2"; exon_id "chr4_14892393_14892499_+"; exonnum "4"; txlen "2413";
chr4	HAVANA	exon	14893501	14893624	0	+	.	gene_id "ENSMUSG00000028221.4"; transcript_id "ENSMUST00000029875.4"; gene_type "protein_coding"; gene_name "Pip4p2"; transcript_type "protein_coding"; transcript_name "Pip4p2-201"; exon_number 4; exon_id "ENSMUSE00000177334.2"; level 2; protein_id "ENSMUSP00000029875.4"; transcript_support_level "1"; mgi_id "MGI:1919769"; tag "basic"; tag "Ensembl_canonical"; tag "GENCODE_Primary"; tag "appris_principal_1"; tag "CCDS"; ccdsid "CCDS17981.1"; havana_gene "OTTMUSG00000004553.1"; havana_transcript "OTTMUST00000010310.1";
chr4	HAVANA	CDS	14893501	14893624	0	+	1	gene_id "ENSMUSG00000028221.4"; transcript_id "ENSMUST00000029875.4"; gene_type "protein_coding"; gene_name "Pip4p2"; transcript_type "protein_coding"; transcript_name "Pip4p2-201"; exon_number 4; exon_id "ENSMUSE00000177334.2"; level 2; protein_id "ENSMUSP00000029875.4"; transcript_support_level "1"; mgi_id "MGI:1919769"; tag "basic"; tag "Ensembl_canonical"; tag "GENCODE_Primary"; tag "appris_principal_1"; tag "CCDS"; ccdsid "CCDS17981.1"; havana_gene "OTTMUSG00000004553.1"; havana_transcript "OTTMUST00000010310.1";
chr4	ENSEMBL_gcm37	exon	14893501	14893624	2.78012472244155	+	.	gene_id "ENSMUSG00000028221.4"; transcript_id "ENSMUSG00000028221.4_tx_2"; exon_id "chr4_14893501_14893624_+"; exonnum "5"; txlen "2413";
chr4	HAVANA	exon	14902487	14902539	0	+	.	gene_id "ENSMUSG00000028221.4"; transcript_id "ENSMUST00000029875.4"; gene_type "protein_coding"; gene_name "Pip4p2"; transcript_type "protein_coding"; transcript_name "Pip4p2-201"; exon_number 5; exon_id "ENSMUSE00000241894.2"; level 2; protein_id "ENSMUSP00000029875.4"; transcript_support_level "1"; mgi_id "MGI:1919769"; tag "basic"; tag "Ensembl_canonical"; tag "GENCODE_Primary"; tag "appris_principal_1"; tag "CCDS"; ccdsid "CCDS17981.1"; havana_gene "OTTMUSG00000004553.1"; havana_transcript "OTTMUST00000010310.1";
chr4	HAVANA	CDS	14902487	14902539	0	+	0	gene_id "ENSMUSG00000028221.4"; transcript_id "ENSMUST00000029875.4"; gene_type "protein_coding"; gene_name "Pip4p2"; transcript_type "protein_coding"; transcript_name "Pip4p2-201"; exon_number 5; exon_id "ENSMUSE00000241894.2"; level 2; protein_id "ENSMUSP00000029875.4"; transcript_support_level "1"; mgi_id "MGI:1919769"; tag "basic"; tag "Ensembl_canonical"; tag "GENCODE_Primary"; tag "appris_principal_1"; tag "CCDS"; ccdsid "CCDS17981.1"; havana_gene "OTTMUSG00000004553.1"; havana_transcript "OTTMUST00000010310.1";
chr4	ENSEMBL_gcm37	exon	14902487	14902539	2.78012472244155	+	.	gene_id "ENSMUSG00000028221.4"; transcript_id "ENSMUSG00000028221.4_tx_2"; exon_id "chr4_14902487_14902539_+"; exonnum "6"; txlen "2413";
chr4	HAVANA	exon	14912432	14912522	0	+	.	gene_id "ENSMUSG00000028221.4"; transcript_id "ENSMUST00000029875.4"; gene_type "protein_coding"; gene_name "Pip4p2"; transcript_type "protein_coding"; transcript_name "Pip4p2-201"; exon_number 6; exon_id "ENSMUSE00000241886.2"; level 2; protein_id "ENSMUSP00000029875.4"; transcript_support_level "1"; mgi_id "MGI:1919769"; tag "basic"; tag "Ensembl_canonical"; tag "GENCODE_Primary"; tag "appris_principal_1"; tag "CCDS"; ccdsid "CCDS17981.1"; havana_gene "OTTMUSG00000004553.1"; havana_transcript "OTTMUST00000010310.1";
chr4	HAVANA	CDS	14912432	14912522	0	+	1	gene_id "ENSMUSG00000028221.4"; transcript_id "ENSMUST00000029875.4"; gene_type "protein_coding"; gene_name "Pip4p2"; transcript_type "protein_coding"; transcript_name "Pip4p2-201"; exon_number 6; exon_id "ENSMUSE00000241886.2"; level 2; protein_id "ENSMUSP00000029875.4"; transcript_support_level "1"; mgi_id "MGI:1919769"; tag "basic"; tag "Ensembl_canonical"; tag "GENCODE_Primary"; tag "appris_principal_1"; tag "CCDS"; ccdsid "CCDS17981.1"; havana_gene "OTTMUSG00000004553.1"; havana_transcript "OTTMUST00000010310.1";
chr4	ENSEMBL_gcm37	exon	14912432	14912522	2.78012472244155	+	.	gene_id "ENSMUSG00000028221.4"; transcript_id "ENSMUSG00000028221.4_tx_2"; exon_id "chr4_14912432_14912522_+"; exonnum "7"; txlen "2413";
chr4	HAVANA	CDS	14913724	14913864	0	+	0	gene_id "ENSMUSG00000028221.4"; transcript_id "ENSMUST00000029875.4"; gene_type "protein_coding"; gene_name "Pip4p2"; transcript_type "protein_coding"; transcript_name "Pip4p2-201"; exon_number 7; exon_id "ENSMUSE00000389450.3"; level 2; protein_id "ENSMUSP00000029875.4"; transcript_support_level "1"; mgi_id "MGI:1919769"; tag "basic"; tag "Ensembl_canonical"; tag "GENCODE_Primary"; tag "appris_principal_1"; tag "CCDS"; ccdsid "CCDS17981.1"; havana_gene "OTTMUSG00000004553.1"; havana_transcript "OTTMUST00000010310.1";
chr4	HAVANA	exon	14913724	14915176	0	+	.	gene_id "ENSMUSG00000028221.4"; transcript_id "ENSMUST00000029875.4"; gene_type "protein_coding"; gene_name "Pip4p2"; transcript_type "protein_coding"; transcript_name "Pip4p2-201"; exon_number 7; exon_id "ENSMUSE00000389450.3"; level 2; protein_id "ENSMUSP00000029875.4"; transcript_support_level "1"; mgi_id "MGI:1919769"; tag "basic"; tag "Ensembl_canonical"; tag "GENCODE_Primary"; tag "appris_principal_1"; tag "CCDS"; ccdsid "CCDS17981.1"; havana_gene "OTTMUSG00000004553.1"; havana_transcript "OTTMUST00000010310.1";
chr4	ENSEMBL_gcm37	exon	14913724	14915176	2.78012472244155	+	.	gene_id "ENSMUSG00000028221.4"; transcript_id "ENSMUSG00000028221.4_tx_2"; exon_id "chr4_14913724_14915176_+"; exonnum "8"; txlen "2413";
chr4	HAVANA	stop_codon	14913865	14913867	0	+	0	gene_id "ENSMUSG00000028221.4"; transcript_id "ENSMUST00000029875.4"; gene_type "protein_coding"; gene_name "Pip4p2"; transcript_type "protein_coding"; transcript_name "Pip4p2-201"; exon_number 7; exon_id "ENSMUSE00000389450.3"; level 2; protein_id "ENSMUSP00000029875.4"; transcript_support_level "1"; mgi_id "MGI:1919769"; tag "basic"; tag "Ensembl_canonical"; tag "GENCODE_Primary"; tag "appris_principal_1"; tag "CCDS"; ccdsid "CCDS17981.1"; havana_gene "OTTMUSG00000004553.1"; havana_transcript "OTTMUST00000010310.1";
chr4	HAVANA	UTR	14913865	14915176	0	+	.	gene_id "ENSMUSG00000028221.4"; transcript_id "ENSMUST00000029875.4"; gene_type "protein_coding"; gene_name "Pip4p2"; transcript_type "protein_coding"; transcript_name "Pip4p2-201"; exon_number 7; exon_id "ENSMUSE00000389450.3"; level 2; protein_id "ENSMUSP00000029875.4"; transcript_support_level "1"; mgi_id "MGI:1919769"; tag "basic"; tag "Ensembl_canonical"; tag "GENCODE_Primary"; tag "appris_principal_1"; tag "CCDS"; ccdsid "CCDS17981.1"; havana_gene "OTTMUSG00000004553.1"; havana_transcript "OTTMUST00000010310.1";
chr4	sragcm37_es	exon	14923850	14924156	0.0076617025499824	+	.	gene_id "ENSMUSG00000086587.9"; transcript_id "ENSMUSG00000086587.9_tx_5"; exon_id "chr4_14923850_14924156_+"; exonnum "1"; txlen "1234";
chr4	sragcm37_mid	exon	14927042	14927202	0.0076617025499824	+	.	gene_id "ENSMUSG00000086587.9"; transcript_id "ENSMUSG00000086587.9_tx_5"; exon_id "chr4_14927042_14927202_+"; exonnum "2"; txlen "1234";
chr4	HAVANA	exon	14929851	14930039	0	+	.	gene_id "ENSMUSG00000086587.9"; transcript_id "ENSMUST00000137532.9"; gene_type "protein_coding"; gene_name "Gm11837"; transcript_type "protein_coding"; transcript_name "Gm11837-202"; exon_number 1; exon_id "ENSMUSE00001490216.1"; level 2; protein_id "ENSMUSP00000159570.1"; transcript_support_level "3"; mgi_id "MGI:3702175"; tag "alternative_5_UTR"; tag "basic"; tag "Ensembl_canonical"; tag "GENCODE_Primary"; tag "TAGENE"; tag "appris_principal_1"; havana_gene "OTTMUSG00000004551.1"; havana_transcript "OTTMUST00000010308.1";
chr4	HAVANA	UTR	14929851	14930039	0	+	.	gene_id "ENSMUSG00000086587.9"; transcript_id "ENSMUST00000137532.9"; gene_type "protein_coding"; gene_name "Gm11837"; transcript_type "protein_coding"; transcript_name "Gm11837-202"; exon_number 1; exon_id "ENSMUSE00001490216.1"; level 2; protein_id "ENSMUSP00000159570.1"; transcript_support_level "3"; mgi_id "MGI:3702175"; tag "alternative_5_UTR"; tag "basic"; tag "Ensembl_canonical"; tag "GENCODE_Primary"; tag "TAGENE"; tag "appris_principal_1"; havana_gene "OTTMUSG00000004551.1"; havana_transcript "OTTMUST00000010308.1";
chr4	HAVANA	gene	14929851	14953031	0	+	.	gene_id "ENSMUSG00000086587.9"; gene_type "protein_coding"; gene_name "Gm11837"; level 2; mgi_id "MGI:3702175"; havana_gene "OTTMUSG00000004551.1";
chr4	HAVANA	transcript	14929851	14953031	0	+	.	gene_id "ENSMUSG00000086587.9"; transcript_id "ENSMUST00000137532.9"; gene_type "protein_coding"; gene_name "Gm11837"; transcript_type "protein_coding"; transcript_name "Gm11837-202"; level 2; protein_id "ENSMUSP00000159570.1"; transcript_support_level "3"; mgi_id "MGI:3702175"; tag "alternative_5_UTR"; tag "basic"; tag "Ensembl_canonical"; tag "GENCODE_Primary"; tag "TAGENE"; tag "appris_principal_1"; havana_gene "OTTMUSG00000004551.1"; havana_transcript "OTTMUST00000010308.1";
chr4	HAVANA	exon	14930661	14930770	0	+	.	gene_id "ENSMUSG00000086587.9"; transcript_id "ENSMUST00000136992.8"; gene_type "protein_coding"; gene_name "Gm11837"; transcript_type "protein_coding"; transcript_name "Gm11837-201"; exon_number 1; exon_id "ENSMUSE00000803033.2"; level 2; protein_id "ENSMUSP00000159571.1"; transcript_support_level "2"; mgi_id "MGI:3702175"; tag "basic"; tag "appris_principal_1"; havana_gene "OTTMUSG00000004551.1"; havana_transcript "OTTMUST00000010306.1";
chr4	HAVANA	UTR	14930661	14930770	0	+	.	gene_id "ENSMUSG00000086587.9"; transcript_id "ENSMUST00000136992.8"; gene_type "protein_coding"; gene_name "Gm11837"; transcript_type "protein_coding"; transcript_name "Gm11837-201"; exon_number 1; exon_id "ENSMUSE00000803033.2"; level 2; protein_id "ENSMUSP00000159571.1"; transcript_support_level "2"; mgi_id "MGI:3702175"; tag "basic"; tag "appris_principal_1"; havana_gene "OTTMUSG00000004551.1"; havana_transcript "OTTMUST00000010306.1";
chr4	HAVANA	transcript	14930661	14953030	0	+	.	gene_id "ENSMUSG00000086587.9"; transcript_id "ENSMUST00000136992.8"; gene_type "protein_coding"; gene_name "Gm11837"; transcript_type "protein_coding"; transcript_name "Gm11837-201"; level 2; protein_id "ENSMUSP00000159571.1"; transcript_support_level "2"; mgi_id "MGI:3702175"; tag "basic"; tag "appris_principal_1"; havana_gene "OTTMUSG00000004551.1"; havana_transcript "OTTMUST00000010306.1";
chr4	HAVANA	exon	14930671	14930770	0	+	.	gene_id "ENSMUSG00000086587.9"; transcript_id "ENSMUST00000246835.1"; gene_type "protein_coding"; gene_name "Gm11837"; transcript_type "protein_coding"; transcript_name "Gm11837-204"; exon_number 1; exon_id "ENSMUSE00001489291.1"; level 2; protein_id "ENSMUSP00000159572.1"; mgi_id "MGI:3702175"; tag "basic"; tag "TAGENE"; havana_gene "OTTMUSG00000004551.1";
chr4	HAVANA	UTR	14930671	14930770	0	+	.	gene_id "ENSMUSG00000086587.9"; transcript_id "ENSMUST00000246835.1"; gene_type "protein_coding"; gene_name "Gm11837"; transcript_type "protein_coding"; transcript_name "Gm11837-204"; exon_number 1; exon_id "ENSMUSE00001489291.1"; level 2; protein_id "ENSMUSP00000159572.1"; mgi_id "MGI:3702175"; tag "basic"; tag "TAGENE"; havana_gene "OTTMUSG00000004551.1";
chr4	ENSEMBL_gcm37	exon	14930671	14930770	0.0475225055351158	+	.	gene_id "ENSMUSG00000086587.9"; transcript_id "ENSMUSG00000086587.9_tx_4"; exon_id "chr4_14930671_14930770_+"; exonnum "1"; txlen "948";
chr4	HAVANA	transcript	14930671	14953031	0	+	.	gene_id "ENSMUSG00000086587.9"; transcript_id "ENSMUST00000246835.1"; gene_type "protein_coding"; gene_name "Gm11837"; transcript_type "protein_coding"; transcript_name "Gm11837-204"; level 2; protein_id "ENSMUSP00000159572.1"; mgi_id "MGI:3702175"; tag "basic"; tag "TAGENE"; havana_gene "OTTMUSG00000004551.1";
chr4	HAVANA	exon	14930676	14930774	0	+	.	gene_id "ENSMUSG00000086587.9"; transcript_id "ENSMUST00000152024.2"; gene_type "protein_coding"; gene_name "Gm11837"; transcript_type "protein_coding"; transcript_name "Gm11837-203"; exon_number 1; exon_id "ENSMUSE00000842768.2"; level 2; protein_id "ENSMUSP00000159573.1"; transcript_support_level "3"; mgi_id "MGI:3702175"; tag "alternative_5_UTR"; tag "basic"; tag "appris_principal_1"; havana_gene "OTTMUSG00000004551.1"; havana_transcript "OTTMUST00000010307.1";
chr4	HAVANA	UTR	14930676	14930774	0	+	.	gene_id "ENSMUSG00000086587.9"; transcript_id "ENSMUST00000152024.2"; gene_type "protein_coding"; gene_name "Gm11837"; transcript_type "protein_coding"; transcript_name "Gm11837-203"; exon_number 1; exon_id "ENSMUSE00000842768.2"; level 2; protein_id "ENSMUSP00000159573.1"; transcript_support_level "3"; mgi_id "MGI:3702175"; tag "alternative_5_UTR"; tag "basic"; tag "appris_principal_1"; havana_gene "OTTMUSG00000004551.1"; havana_transcript "OTTMUST00000010307.1";
chr4	HAVANA	transcript	14930676	14952905	0	+	.	gene_id "ENSMUSG00000086587.9"; transcript_id "ENSMUST00000152024.2"; gene_type "protein_coding"; gene_name "Gm11837"; transcript_type "protein_coding"; transcript_name "Gm11837-203"; level 2; protein_id "ENSMUSP00000159573.1"; transcript_support_level "3"; mgi_id "MGI:3702175"; tag "alternative_5_UTR"; tag "basic"; tag "appris_principal_1"; havana_gene "OTTMUSG00000004551.1"; havana_transcript "OTTMUST00000010307.1";
chr4	HAVANA	UTR	14936441	14936466	0	+	.	gene_id "ENSMUSG00000086587.9"; transcript_id "ENSMUST00000137532.9"; gene_type "protein_coding"; gene_name "Gm11837"; transcript_type "protein_coding"; transcript_name "Gm11837-202"; exon_number 2; exon_id "ENSMUSE00000781133.2"; level 2; protein_id "ENSMUSP00000159570.1"; transcript_support_level "3"; mgi_id "MGI:3702175"; tag "alternative_5_UTR"; tag "basic"; tag "Ensembl_canonical"; tag "GENCODE_Primary"; tag "TAGENE"; tag "appris_principal_1"; havana_gene "OTTMUSG00000004551.1"; havana_transcript "OTTMUST00000010308.1";
chr4	HAVANA	UTR	14936441	14936466	0	+	.	gene_id "ENSMUSG00000086587.9"; transcript_id "ENSMUST00000136992.8"; gene_type "protein_coding"; gene_name "Gm11837"; transcript_type "protein_coding"; transcript_name "Gm11837-201"; exon_number 2; exon_id "ENSMUSE00000781133.2"; level 2; protein_id "ENSMUSP00000159571.1"; transcript_support_level "2"; mgi_id "MGI:3702175"; tag "basic"; tag "appris_principal_1"; havana_gene "OTTMUSG00000004551.1"; havana_transcript "OTTMUST00000010306.1";
chr4	HAVANA	UTR	14936441	14936466	0	+	.	gene_id "ENSMUSG00000086587.9"; transcript_id "ENSMUST00000246835.1"; gene_type "protein_coding"; gene_name "Gm11837"; transcript_type "protein_coding"; transcript_name "Gm11837-204"; exon_number 2; exon_id "ENSMUSE00000781133.2"; level 2; protein_id "ENSMUSP00000159572.1"; mgi_id "MGI:3702175"; tag "basic"; tag "TAGENE"; havana_gene "OTTMUSG00000004551.1";
chr4	HAVANA	UTR	14936441	14936466	0	+	.	gene_id "ENSMUSG00000086587.9"; transcript_id "ENSMUST00000152024.2"; gene_type "protein_coding"; gene_name "Gm11837"; transcript_type "protein_coding"; transcript_name "Gm11837-203"; exon_number 2; exon_id "ENSMUSE00000781133.2"; level 2; protein_id "ENSMUSP00000159573.1"; transcript_support_level "3"; mgi_id "MGI:3702175"; tag "alternative_5_UTR"; tag "basic"; tag "appris_principal_1"; havana_gene "OTTMUSG00000004551.1"; havana_transcript "OTTMUST00000010307.1";
chr4	HAVANA	exon	14936441	14936539	0	+	.	gene_id "ENSMUSG00000086587.9"; transcript_id "ENSMUST00000137532.9"; gene_type "protein_coding"; gene_name "Gm11837"; transcript_type "protein_coding"; transcript_name "Gm11837-202"; exon_number 2; exon_id "ENSMUSE00000781133.2"; level 2; protein_id "ENSMUSP00000159570.1"; transcript_support_level "3"; mgi_id "MGI:3702175"; tag "alternative_5_UTR"; tag "basic"; tag "Ensembl_canonical"; tag "GENCODE_Primary"; tag "TAGENE"; tag "appris_principal_1"; havana_gene "OTTMUSG00000004551.1"; havana_transcript "OTTMUST00000010308.1";
chr4	HAVANA	exon	14936441	14936539	0	+	.	gene_id "ENSMUSG00000086587.9"; transcript_id "ENSMUST00000136992.8"; gene_type "protein_coding"; gene_name "Gm11837"; transcript_type "protein_coding"; transcript_name "Gm11837-201"; exon_number 2; exon_id "ENSMUSE00000781133.2"; level 2; protein_id "ENSMUSP00000159571.1"; transcript_support_level "2"; mgi_id "MGI:3702175"; tag "basic"; tag "appris_principal_1"; havana_gene "OTTMUSG00000004551.1"; havana_transcript "OTTMUST00000010306.1";
chr4	HAVANA	exon	14936441	14936539	0	+	.	gene_id "ENSMUSG00000086587.9"; transcript_id "ENSMUST00000246835.1"; gene_type "protein_coding"; gene_name "Gm11837"; transcript_type "protein_coding"; transcript_name "Gm11837-204"; exon_number 2; exon_id "ENSMUSE00000781133.2"; level 2; protein_id "ENSMUSP00000159572.1"; mgi_id "MGI:3702175"; tag "basic"; tag "TAGENE"; havana_gene "OTTMUSG00000004551.1";
chr4	HAVANA	exon	14936441	14936539	0	+	.	gene_id "ENSMUSG00000086587.9"; transcript_id "ENSMUST00000152024.2"; gene_type "protein_coding"; gene_name "Gm11837"; transcript_type "protein_coding"; transcript_name "Gm11837-203"; exon_number 2; exon_id "ENSMUSE00000781133.2"; level 2; protein_id "ENSMUSP00000159573.1"; transcript_support_level "3"; mgi_id "MGI:3702175"; tag "alternative_5_UTR"; tag "basic"; tag "appris_principal_1"; havana_gene "OTTMUSG00000004551.1"; havana_transcript "OTTMUST00000010307.1";
chr4	ENSEMBL_gcm37	exon	14936441	14936539	0.0475225055351158	+	.	gene_id "ENSMUSG00000086587.9"; transcript_id "ENSMUSG00000086587.9_tx_4"; exon_id "chr4_14936441_14936539_+"; exonnum "2"; txlen "948";
chr4	ENSEMBL_gcm37	exon	14936441	14936539	0.0076617025499824	+	.	gene_id "ENSMUSG00000086587.9"; transcript_id "ENSMUSG00000086587.9_tx_5"; exon_id "chr4_14936441_14936539_+"; exonnum "3"; txlen "1234";
chr4	HAVANA	start_codon	14936467	14936469	0	+	0	gene_id "ENSMUSG00000086587.9"; transcript_id "ENSMUST00000137532.9"; gene_type "protein_coding"; gene_name "Gm11837"; transcript_type "protein_coding"; transcript_name "Gm11837-202"; exon_number 2; exon_id "ENSMUSE00000781133.2"; level 2; protein_id "ENSMUSP00000159570.1"; transcript_support_level "3"; mgi_id "MGI:3702175"; tag "alternative_5_UTR"; tag "basic"; tag "Ensembl_canonical"; tag "GENCODE_Primary"; tag "TAGENE"; tag "appris_principal_1"; havana_gene "OTTMUSG00000004551.1"; havana_transcript "OTTMUST00000010308.1";
chr4	HAVANA	start_codon	14936467	14936469	0	+	0	gene_id "ENSMUSG00000086587.9"; transcript_id "ENSMUST00000136992.8"; gene_type "protein_coding"; gene_name "Gm11837"; transcript_type "protein_coding"; transcript_name "Gm11837-201"; exon_number 2; exon_id "ENSMUSE00000781133.2"; level 2; protein_id "ENSMUSP00000159571.1"; transcript_support_level "2"; mgi_id "MGI:3702175"; tag "basic"; tag "appris_principal_1"; havana_gene "OTTMUSG00000004551.1"; havana_transcript "OTTMUST00000010306.1";
chr4	HAVANA	start_codon	14936467	14936469	0	+	0	gene_id "ENSMUSG00000086587.9"; transcript_id "ENSMUST00000246835.1"; gene_type "protein_coding"; gene_name "Gm11837"; transcript_type "protein_coding"; transcript_name "Gm11837-204"; exon_number 2; exon_id "ENSMUSE00000781133.2"; level 2; protein_id "ENSMUSP00000159572.1"; mgi_id "MGI:3702175"; tag "basic"; tag "TAGENE"; havana_gene "OTTMUSG00000004551.1";
chr4	HAVANA	start_codon	14936467	14936469	0	+	0	gene_id "ENSMUSG00000086587.9"; transcript_id "ENSMUST00000152024.2"; gene_type "protein_coding"; gene_name "Gm11837"; transcript_type "protein_coding"; transcript_name "Gm11837-203"; exon_number 2; exon_id "ENSMUSE00000781133.2"; level 2; protein_id "ENSMUSP00000159573.1"; transcript_support_level "3"; mgi_id "MGI:3702175"; tag "alternative_5_UTR"; tag "basic"; tag "appris_principal_1"; havana_gene "OTTMUSG00000004551.1"; havana_transcript "OTTMUST00000010307.1";
chr4	HAVANA	CDS	14936467	14936539	0	+	0	gene_id "ENSMUSG00000086587.9"; transcript_id "ENSMUST00000137532.9"; gene_type "protein_coding"; gene_name "Gm11837"; transcript_type "protein_coding"; transcript_name "Gm11837-202"; exon_number 2; exon_id "ENSMUSE00000781133.2"; level 2; protein_id "ENSMUSP00000159570.1"; transcript_support_level "3"; mgi_id "MGI:3702175"; tag "alternative_5_UTR"; tag "basic"; tag "Ensembl_canonical"; tag "GENCODE_Primary"; tag "TAGENE"; tag "appris_principal_1"; havana_gene "OTTMUSG00000004551.1"; havana_transcript "OTTMUST00000010308.1";
chr4	HAVANA	CDS	14936467	14936539	0	+	0	gene_id "ENSMUSG00000086587.9"; transcript_id "ENSMUST00000136992.8"; gene_type "protein_coding"; gene_name "Gm11837"; transcript_type "protein_coding"; transcript_name "Gm11837-201"; exon_number 2; exon_id "ENSMUSE00000781133.2"; level 2; protein_id "ENSMUSP00000159571.1"; transcript_support_level "2"; mgi_id "MGI:3702175"; tag "basic"; tag "appris_principal_1"; havana_gene "OTTMUSG00000004551.1"; havana_transcript "OTTMUST00000010306.1";
chr4	HAVANA	CDS	14936467	14936539	0	+	0	gene_id "ENSMUSG00000086587.9"; transcript_id "ENSMUST00000246835.1"; gene_type "protein_coding"; gene_name "Gm11837"; transcript_type "protein_coding"; transcript_name "Gm11837-204"; exon_number 2; exon_id "ENSMUSE00000781133.2"; level 2; protein_id "ENSMUSP00000159572.1"; mgi_id "MGI:3702175"; tag "basic"; tag "TAGENE"; havana_gene "OTTMUSG00000004551.1";
chr4	HAVANA	CDS	14936467	14936539	0	+	0	gene_id "ENSMUSG00000086587.9"; transcript_id "ENSMUST00000152024.2"; gene_type "protein_coding"; gene_name "Gm11837"; transcript_type "protein_coding"; transcript_name "Gm11837-203"; exon_number 2; exon_id "ENSMUSE00000781133.2"; level 2; protein_id "ENSMUSP00000159573.1"; transcript_support_level "3"; mgi_id "MGI:3702175"; tag "alternative_5_UTR"; tag "basic"; tag "appris_principal_1"; havana_gene "OTTMUSG00000004551.1"; havana_transcript "OTTMUST00000010307.1";
chr4	sragcm37_mid	exon	14938139	14938220	0.0475225055351158	+	.	gene_id "ENSMUSG00000086587.9"; transcript_id "ENSMUSG00000086587.9_tx_4"; exon_id "chr4_14938139_14938220_+"; exonnum "3"; txlen "948";
chr4	HAVANA	exon	14938484	14938557	0	+	.	gene_id "ENSMUSG00000086587.9"; transcript_id "ENSMUST00000137532.9"; gene_type "protein_coding"; gene_name "Gm11837"; transcript_type "protein_coding"; transcript_name "Gm11837-202"; exon_number 3; exon_id "ENSMUSE00000827889.2"; level 2; protein_id "ENSMUSP00000159570.1"; transcript_support_level "3"; mgi_id "MGI:3702175"; tag "alternative_5_UTR"; tag "basic"; tag "Ensembl_canonical"; tag "GENCODE_Primary"; tag "TAGENE"; tag "appris_principal_1"; havana_gene "OTTMUSG00000004551.1"; havana_transcript "OTTMUST00000010308.1";
chr4	HAVANA	CDS	14938484	14938557	0	+	2	gene_id "ENSMUSG00000086587.9"; transcript_id "ENSMUST00000137532.9"; gene_type "protein_coding"; gene_name "Gm11837"; transcript_type "protein_coding"; transcript_name "Gm11837-202"; exon_number 3; exon_id "ENSMUSE00000827889.2"; level 2; protein_id "ENSMUSP00000159570.1"; transcript_support_level "3"; mgi_id "MGI:3702175"; tag "alternative_5_UTR"; tag "basic"; tag "Ensembl_canonical"; tag "GENCODE_Primary"; tag "TAGENE"; tag "appris_principal_1"; havana_gene "OTTMUSG00000004551.1"; havana_transcript "OTTMUST00000010308.1";
chr4	HAVANA	exon	14938484	14938557	0	+	.	gene_id "ENSMUSG00000086587.9"; transcript_id "ENSMUST00000136992.8"; gene_type "protein_coding"; gene_name "Gm11837"; transcript_type "protein_coding"; transcript_name "Gm11837-201"; exon_number 3; exon_id "ENSMUSE00000827889.2"; level 2; protein_id "ENSMUSP00000159571.1"; transcript_support_level "2"; mgi_id "MGI:3702175"; tag "basic"; tag "appris_principal_1"; havana_gene "OTTMUSG00000004551.1"; havana_transcript "OTTMUST00000010306.1";
chr4	HAVANA	CDS	14938484	14938557	0	+	2	gene_id "ENSMUSG00000086587.9"; transcript_id "ENSMUST00000136992.8"; gene_type "protein_coding"; gene_name "Gm11837"; transcript_type "protein_coding"; transcript_name "Gm11837-201"; exon_number 3; exon_id "ENSMUSE00000827889.2"; level 2; protein_id "ENSMUSP00000159571.1"; transcript_support_level "2"; mgi_id "MGI:3702175"; tag "basic"; tag "appris_principal_1"; havana_gene "OTTMUSG00000004551.1"; havana_transcript "OTTMUST00000010306.1";
chr4	HAVANA	exon	14938484	14938557	0	+	.	gene_id "ENSMUSG00000086587.9"; transcript_id "ENSMUST00000246835.1"; gene_type "protein_coding"; gene_name "Gm11837"; transcript_type "protein_coding"; transcript_name "Gm11837-204"; exon_number 3; exon_id "ENSMUSE00000827889.2"; level 2; protein_id "ENSMUSP00000159572.1"; mgi_id "MGI:3702175"; tag "basic"; tag "TAGENE"; havana_gene "OTTMUSG00000004551.1";
chr4	HAVANA	CDS	14938484	14938557	0	+	2	gene_id "ENSMUSG00000086587.9"; transcript_id "ENSMUST00000246835.1"; gene_type "protein_coding"; gene_name "Gm11837"; transcript_type "protein_coding"; transcript_name "Gm11837-204"; exon_number 3; exon_id "ENSMUSE00000827889.2"; level 2; protein_id "ENSMUSP00000159572.1"; mgi_id "MGI:3702175"; tag "basic"; tag "TAGENE"; havana_gene "OTTMUSG00000004551.1";
chr4	HAVANA	exon	14938484	14938557	0	+	.	gene_id "ENSMUSG00000086587.9"; transcript_id "ENSMUST00000152024.2"; gene_type "protein_coding"; gene_name "Gm11837"; transcript_type "protein_coding"; transcript_name "Gm11837-203"; exon_number 3; exon_id "ENSMUSE00000827889.2"; level 2; protein_id "ENSMUSP00000159573.1"; transcript_support_level "3"; mgi_id "MGI:3702175"; tag "alternative_5_UTR"; tag "basic"; tag "appris_principal_1"; havana_gene "OTTMUSG00000004551.1"; havana_transcript "OTTMUST00000010307.1";
chr4	HAVANA	CDS	14938484	14938557	0	+	2	gene_id "ENSMUSG00000086587.9"; transcript_id "ENSMUST00000152024.2"; gene_type "protein_coding"; gene_name "Gm11837"; transcript_type "protein_coding"; transcript_name "Gm11837-203"; exon_number 3; exon_id "ENSMUSE00000827889.2"; level 2; protein_id "ENSMUSP00000159573.1"; transcript_support_level "3"; mgi_id "MGI:3702175"; tag "alternative_5_UTR"; tag "basic"; tag "appris_principal_1"; havana_gene "OTTMUSG00000004551.1"; havana_transcript "OTTMUST00000010307.1";
chr4	ENSEMBL_gcm37	exon	14938484	14938557	0.0475225055351158	+	.	gene_id "ENSMUSG00000086587.9"; transcript_id "ENSMUSG00000086587.9_tx_4"; exon_id "chr4_14938484_14938557_+"; exonnum "4"; txlen "948";
chr4	ENSEMBL_gcm37	exon	14938484	14938557	0.0076617025499824	+	.	gene_id "ENSMUSG00000086587.9"; transcript_id "ENSMUSG00000086587.9_tx_5"; exon_id "chr4_14938484_14938557_+"; exonnum "4"; txlen "1234";
chr4	HAVANA	exon	14942200	14942275	0	+	.	gene_id "ENSMUSG00000086587.9"; transcript_id "ENSMUST00000137532.9"; gene_type "protein_coding"; gene_name "Gm11837"; transcript_type "protein_coding"; transcript_name "Gm11837-202"; exon_number 4; exon_id "ENSMUSE00000752831.2"; level 2; protein_id "ENSMUSP00000159570.1"; transcript_support_level "3"; mgi_id "MGI:3702175"; tag "alternative_5_UTR"; tag "basic"; tag "Ensembl_canonical"; tag "GENCODE_Primary"; tag "TAGENE"; tag "appris_principal_1"; havana_gene "OTTMUSG00000004551.1"; havana_transcript "OTTMUST00000010308.1";
chr4	HAVANA	CDS	14942200	14942275	0	+	0	gene_id "ENSMUSG00000086587.9"; transcript_id "ENSMUST00000137532.9"; gene_type "protein_coding"; gene_name "Gm11837"; transcript_type "protein_coding"; transcript_name "Gm11837-202"; exon_number 4; exon_id "ENSMUSE00000752831.2"; level 2; protein_id "ENSMUSP00000159570.1"; transcript_support_level "3"; mgi_id "MGI:3702175"; tag "alternative_5_UTR"; tag "basic"; tag "Ensembl_canonical"; tag "GENCODE_Primary"; tag "TAGENE"; tag "appris_principal_1"; havana_gene "OTTMUSG00000004551.1"; havana_transcript "OTTMUST00000010308.1";
chr4	HAVANA	exon	14942200	14942275	0	+	.	gene_id "ENSMUSG00000086587.9"; transcript_id "ENSMUST00000136992.8"; gene_type "protein_coding"; gene_name "Gm11837"; transcript_type "protein_coding"; transcript_name "Gm11837-201"; exon_number 4; exon_id "ENSMUSE00000752831.2"; level 2; protein_id "ENSMUSP00000159571.1"; transcript_support_level "2"; mgi_id "MGI:3702175"; tag "basic"; tag "appris_principal_1"; havana_gene "OTTMUSG00000004551.1"; havana_transcript "OTTMUST00000010306.1";
chr4	HAVANA	CDS	14942200	14942275	0	+	0	gene_id "ENSMUSG00000086587.9"; transcript_id "ENSMUST00000136992.8"; gene_type "protein_coding"; gene_name "Gm11837"; transcript_type "protein_coding"; transcript_name "Gm11837-201"; exon_number 4; exon_id "ENSMUSE00000752831.2"; level 2; protein_id "ENSMUSP00000159571.1"; transcript_support_level "2"; mgi_id "MGI:3702175"; tag "basic"; tag "appris_principal_1"; havana_gene "OTTMUSG00000004551.1"; havana_transcript "OTTMUST00000010306.1";
chr4	HAVANA	exon	14942200	14942275	0	+	.	gene_id "ENSMUSG00000086587.9"; transcript_id "ENSMUST00000246835.1"; gene_type "protein_coding"; gene_name "Gm11837"; transcript_type "protein_coding"; transcript_name "Gm11837-204"; exon_number 4; exon_id "ENSMUSE00000752831.2"; level 2; protein_id "ENSMUSP00000159572.1"; mgi_id "MGI:3702175"; tag "basic"; tag "TAGENE"; havana_gene "OTTMUSG00000004551.1";
chr4	HAVANA	CDS	14942200	14942275	0	+	0	gene_id "ENSMUSG00000086587.9"; transcript_id "ENSMUST00000246835.1"; gene_type "protein_coding"; gene_name "Gm11837"; transcript_type "protein_coding"; transcript_name "Gm11837-204"; exon_number 4; exon_id "ENSMUSE00000752831.2"; level 2; protein_id "ENSMUSP00000159572.1"; mgi_id "MGI:3702175"; tag "basic"; tag "TAGENE"; havana_gene "OTTMUSG00000004551.1";
chr4	HAVANA	exon	14942200	14942275	0	+	.	gene_id "ENSMUSG00000086587.9"; transcript_id "ENSMUST00000152024.2"; gene_type "protein_coding"; gene_name "Gm11837"; transcript_type "protein_coding"; transcript_name "Gm11837-203"; exon_number 4; exon_id "ENSMUSE00000752831.2"; level 2; protein_id "ENSMUSP00000159573.1"; transcript_support_level "3"; mgi_id "MGI:3702175"; tag "alternative_5_UTR"; tag "basic"; tag "appris_principal_1"; havana_gene "OTTMUSG00000004551.1"; havana_transcript "OTTMUST00000010307.1";
chr4	HAVANA	CDS	14942200	14942275	0	+	0	gene_id "ENSMUSG00000086587.9"; transcript_id "ENSMUST00000152024.2"; gene_type "protein_coding"; gene_name "Gm11837"; transcript_type "protein_coding"; transcript_name "Gm11837-203"; exon_number 4; exon_id "ENSMUSE00000752831.2"; level 2; protein_id "ENSMUSP00000159573.1"; transcript_support_level "3"; mgi_id "MGI:3702175"; tag "alternative_5_UTR"; tag "basic"; tag "appris_principal_1"; havana_gene "OTTMUSG00000004551.1"; havana_transcript "OTTMUST00000010307.1";
chr4	ENSEMBL_gcm37	exon	14942200	14942275	0.0475225055351158	+	.	gene_id "ENSMUSG00000086587.9"; transcript_id "ENSMUSG00000086587.9_tx_4"; exon_id "chr4_14942200_14942275_+"; exonnum "5"; txlen "948";
chr4	ENSEMBL_gcm37	exon	14942200	14942275	0.0076617025499824	+	.	gene_id "ENSMUSG00000086587.9"; transcript_id "ENSMUSG00000086587.9_tx_5"; exon_id "chr4_14942200_14942275_+"; exonnum "5"; txlen "1234";
chr4	HAVANA	exon	14947439	14947545	0	+	.	gene_id "ENSMUSG00000086587.9"; transcript_id "ENSMUST00000137532.9"; gene_type "protein_coding"; gene_name "Gm11837"; transcript_type "protein_coding"; transcript_name "Gm11837-202"; exon_number 5; exon_id "ENSMUSE00000732678.2"; level 2; protein_id "ENSMUSP00000159570.1"; transcript_support_level "3"; mgi_id "MGI:3702175"; tag "alternative_5_UTR"; tag "basic"; tag "Ensembl_canonical"; tag "GENCODE_Primary"; tag "TAGENE"; tag "appris_principal_1"; havana_gene "OTTMUSG00000004551.1"; havana_transcript "OTTMUST00000010308.1";
chr4	HAVANA	CDS	14947439	14947545	0	+	2	gene_id "ENSMUSG00000086587.9"; transcript_id "ENSMUST00000137532.9"; gene_type "protein_coding"; gene_name "Gm11837"; transcript_type "protein_coding"; transcript_name "Gm11837-202"; exon_number 5; exon_id "ENSMUSE00000732678.2"; level 2; protein_id "ENSMUSP00000159570.1"; transcript_support_level "3"; mgi_id "MGI:3702175"; tag "alternative_5_UTR"; tag "basic"; tag "Ensembl_canonical"; tag "GENCODE_Primary"; tag "TAGENE"; tag "appris_principal_1"; havana_gene "OTTMUSG00000004551.1"; havana_transcript "OTTMUST00000010308.1";
chr4	HAVANA	exon	14947439	14947545	0	+	.	gene_id "ENSMUSG00000086587.9"; transcript_id "ENSMUST00000136992.8"; gene_type "protein_coding"; gene_name "Gm11837"; transcript_type "protein_coding"; transcript_name "Gm11837-201"; exon_number 5; exon_id "ENSMUSE00000732678.2"; level 2; protein_id "ENSMUSP00000159571.1"; transcript_support_level "2"; mgi_id "MGI:3702175"; tag "basic"; tag "appris_principal_1"; havana_gene "OTTMUSG00000004551.1"; havana_transcript "OTTMUST00000010306.1";
chr4	HAVANA	CDS	14947439	14947545	0	+	2	gene_id "ENSMUSG00000086587.9"; transcript_id "ENSMUST00000136992.8"; gene_type "protein_coding"; gene_name "Gm11837"; transcript_type "protein_coding"; transcript_name "Gm11837-201"; exon_number 5; exon_id "ENSMUSE00000732678.2"; level 2; protein_id "ENSMUSP00000159571.1"; transcript_support_level "2"; mgi_id "MGI:3702175"; tag "basic"; tag "appris_principal_1"; havana_gene "OTTMUSG00000004551.1"; havana_transcript "OTTMUST00000010306.1";
chr4	HAVANA	exon	14947439	14947545	0	+	.	gene_id "ENSMUSG00000086587.9"; transcript_id "ENSMUST00000152024.2"; gene_type "protein_coding"; gene_name "Gm11837"; transcript_type "protein_coding"; transcript_name "Gm11837-203"; exon_number 5; exon_id "ENSMUSE00000732678.2"; level 2; protein_id "ENSMUSP00000159573.1"; transcript_support_level "3"; mgi_id "MGI:3702175"; tag "alternative_5_UTR"; tag "basic"; tag "appris_principal_1"; havana_gene "OTTMUSG00000004551.1"; havana_transcript "OTTMUST00000010307.1";
chr4	HAVANA	CDS	14947439	14947545	0	+	2	gene_id "ENSMUSG00000086587.9"; transcript_id "ENSMUST00000152024.2"; gene_type "protein_coding"; gene_name "Gm11837"; transcript_type "protein_coding"; transcript_name "Gm11837-203"; exon_number 5; exon_id "ENSMUSE00000732678.2"; level 2; protein_id "ENSMUSP00000159573.1"; transcript_support_level "3"; mgi_id "MGI:3702175"; tag "alternative_5_UTR"; tag "basic"; tag "appris_principal_1"; havana_gene "OTTMUSG00000004551.1"; havana_transcript "OTTMUST00000010307.1";
chr4	ENSEMBL_gcm37	exon	14947439	14947545	0.0475225055351158	+	.	gene_id "ENSMUSG00000086587.9"; transcript_id "ENSMUSG00000086587.9_tx_4"; exon_id "chr4_14947439_14947545_+"; exonnum "6"; txlen "948";
chr4	ENSEMBL_gcm37	exon	14947439	14947545	0.0076617025499824	+	.	gene_id "ENSMUSG00000086587.9"; transcript_id "ENSMUSG00000086587.9_tx_5"; exon_id "chr4_14947439_14947545_+"; exonnum "6"; txlen "1234";
chr4	HAVANA	CDS	14952621	14952637	0	+	2	gene_id "ENSMUSG00000086587.9"; transcript_id "ENSMUST00000246835.1"; gene_type "protein_coding"; gene_name "Gm11837"; transcript_type "protein_coding"; transcript_name "Gm11837-204"; exon_number 5; exon_id "ENSMUSE00001493517.1"; level 2; protein_id "ENSMUSP00000159572.1"; mgi_id "MGI:3702175"; tag "basic"; tag "TAGENE"; havana_gene "OTTMUSG00000004551.1";
chr4	HAVANA	CDS	14952621	14952641	0	+	0	gene_id "ENSMUSG00000086587.9"; transcript_id "ENSMUST00000137532.9"; gene_type "protein_coding"; gene_name "Gm11837"; transcript_type "protein_coding"; transcript_name "Gm11837-202"; exon_number 6; exon_id "ENSMUSE00001490215.1"; level 2; protein_id "ENSMUSP00000159570.1"; transcript_support_level "3"; mgi_id "MGI:3702175"; tag "alternative_5_UTR"; tag "basic"; tag "Ensembl_canonical"; tag "GENCODE_Primary"; tag "TAGENE"; tag "appris_principal_1"; havana_gene "OTTMUSG00000004551.1"; havana_transcript "OTTMUST00000010308.1";
chr4	HAVANA	CDS	14952621	14952641	0	+	0	gene_id "ENSMUSG00000086587.9"; transcript_id "ENSMUST00000136992.8"; gene_type "protein_coding"; gene_name "Gm11837"; transcript_type "protein_coding"; transcript_name "Gm11837-201"; exon_number 6; exon_id "ENSMUSE00000794912.2"; level 2; protein_id "ENSMUSP00000159571.1"; transcript_support_level "2"; mgi_id "MGI:3702175"; tag "basic"; tag "appris_principal_1"; havana_gene "OTTMUSG00000004551.1"; havana_transcript "OTTMUST00000010306.1";
chr4	HAVANA	CDS	14952621	14952641	0	+	0	gene_id "ENSMUSG00000086587.9"; transcript_id "ENSMUST00000152024.2"; gene_type "protein_coding"; gene_name "Gm11837"; transcript_type "protein_coding"; transcript_name "Gm11837-203"; exon_number 6; exon_id "ENSMUSE00000815594.2"; level 2; protein_id "ENSMUSP00000159573.1"; transcript_support_level "3"; mgi_id "MGI:3702175"; tag "alternative_5_UTR"; tag "basic"; tag "appris_principal_1"; havana_gene "OTTMUSG00000004551.1"; havana_transcript "OTTMUST00000010307.1";
chr4	HAVANA	exon	14952621	14952905	0	+	.	gene_id "ENSMUSG00000086587.9"; transcript_id "ENSMUST00000152024.2"; gene_type "protein_coding"; gene_name "Gm11837"; transcript_type "protein_coding"; transcript_name "Gm11837-203"; exon_number 6; exon_id "ENSMUSE00000815594.2"; level 2; protein_id "ENSMUSP00000159573.1"; transcript_support_level "3"; mgi_id "MGI:3702175"; tag "alternative_5_UTR"; tag "basic"; tag "appris_principal_1"; havana_gene "OTTMUSG00000004551.1"; havana_transcript "OTTMUST00000010307.1";
chr4	HAVANA	exon	14952621	14953030	0	+	.	gene_id "ENSMUSG00000086587.9"; transcript_id "ENSMUST00000136992.8"; gene_type "protein_coding"; gene_name "Gm11837"; transcript_type "protein_coding"; transcript_name "Gm11837-201"; exon_number 6; exon_id "ENSMUSE00000794912.2"; level 2; protein_id "ENSMUSP00000159571.1"; transcript_support_level "2"; mgi_id "MGI:3702175"; tag "basic"; tag "appris_principal_1"; havana_gene "OTTMUSG00000004551.1"; havana_transcript "OTTMUST00000010306.1";
chr4	ENSEMBL_gcm37	exon	14952621	14953030	0.0475225055351158	+	.	gene_id "ENSMUSG00000086587.9"; transcript_id "ENSMUSG00000086587.9_tx_4"; exon_id "chr4_14952621_14953030_+"; exonnum "7"; txlen "948";
chr4	ENSEMBL_gcm37	exon	14952621	14953030	0.0076617025499824	+	.	gene_id "ENSMUSG00000086587.9"; transcript_id "ENSMUSG00000086587.9_tx_5"; exon_id "chr4_14952621_14953030_+"; exonnum "7"; txlen "1234";
chr4	HAVANA	exon	14952621	14953031	0	+	.	gene_id "ENSMUSG00000086587.9"; transcript_id "ENSMUST00000137532.9"; gene_type "protein_coding"; gene_name "Gm11837"; transcript_type "protein_coding"; transcript_name "Gm11837-202"; exon_number 6; exon_id "ENSMUSE00001490215.1"; level 2; protein_id "ENSMUSP00000159570.1"; transcript_support_level "3"; mgi_id "MGI:3702175"; tag "alternative_5_UTR"; tag "basic"; tag "Ensembl_canonical"; tag "GENCODE_Primary"; tag "TAGENE"; tag "appris_principal_1"; havana_gene "OTTMUSG00000004551.1"; havana_transcript "OTTMUST00000010308.1";
chr4	HAVANA	exon	14952621	14953031	0	+	.	gene_id "ENSMUSG00000086587.9"; transcript_id "ENSMUST00000246835.1"; gene_type "protein_coding"; gene_name "Gm11837"; transcript_type "protein_coding"; transcript_name "Gm11837-204"; exon_number 5; exon_id "ENSMUSE00001493517.1"; level 2; protein_id "ENSMUSP00000159572.1"; mgi_id "MGI:3702175"; tag "basic"; tag "TAGENE"; havana_gene "OTTMUSG00000004551.1";
chr4	HAVANA	stop_codon	14952638	14952640	0	+	0	gene_id "ENSMUSG00000086587.9"; transcript_id "ENSMUST00000246835.1"; gene_type "protein_coding"; gene_name "Gm11837"; transcript_type "protein_coding"; transcript_name "Gm11837-204"; exon_number 5; exon_id "ENSMUSE00001493517.1"; level 2; protein_id "ENSMUSP00000159572.1"; mgi_id "MGI:3702175"; tag "basic"; tag "TAGENE"; havana_gene "OTTMUSG00000004551.1";
chr4	HAVANA	UTR	14952638	14953031	0	+	.	gene_id "ENSMUSG00000086587.9"; transcript_id "ENSMUST00000246835.1"; gene_type "protein_coding"; gene_name "Gm11837"; transcript_type "protein_coding"; transcript_name "Gm11837-204"; exon_number 5; exon_id "ENSMUSE00001493517.1"; level 2; protein_id "ENSMUSP00000159572.1"; mgi_id "MGI:3702175"; tag "basic"; tag "TAGENE"; havana_gene "OTTMUSG00000004551.1";
chr4	HAVANA	stop_codon	14952642	14952644	0	+	0	gene_id "ENSMUSG00000086587.9"; transcript_id "ENSMUST00000137532.9"; gene_type "protein_coding"; gene_name "Gm11837"; transcript_type "protein_coding"; transcript_name "Gm11837-202"; exon_number 6; exon_id "ENSMUSE00001490215.1"; level 2; protein_id "ENSMUSP00000159570.1"; transcript_support_level "3"; mgi_id "MGI:3702175"; tag "alternative_5_UTR"; tag "basic"; tag "Ensembl_canonical"; tag "GENCODE_Primary"; tag "TAGENE"; tag "appris_principal_1"; havana_gene "OTTMUSG00000004551.1"; havana_transcript "OTTMUST00000010308.1";
chr4	HAVANA	stop_codon	14952642	14952644	0	+	0	gene_id "ENSMUSG00000086587.9"; transcript_id "ENSMUST00000136992.8"; gene_type "protein_coding"; gene_name "Gm11837"; transcript_type "protein_coding"; transcript_name "Gm11837-201"; exon_number 6; exon_id "ENSMUSE00000794912.2"; level 2; protein_id "ENSMUSP00000159571.1"; transcript_support_level "2"; mgi_id "MGI:3702175"; tag "basic"; tag "appris_principal_1"; havana_gene "OTTMUSG00000004551.1"; havana_transcript "OTTMUST00000010306.1";
chr4	HAVANA	stop_codon	14952642	14952644	0	+	0	gene_id "ENSMUSG00000086587.9"; transcript_id "ENSMUST00000152024.2"; gene_type "protein_coding"; gene_name "Gm11837"; transcript_type "protein_coding"; transcript_name "Gm11837-203"; exon_number 6; exon_id "ENSMUSE00000815594.2"; level 2; protein_id "ENSMUSP00000159573.1"; transcript_support_level "3"; mgi_id "MGI:3702175"; tag "alternative_5_UTR"; tag "basic"; tag "appris_principal_1"; havana_gene "OTTMUSG00000004551.1"; havana_transcript "OTTMUST00000010307.1";
chr4	HAVANA	UTR	14952642	14952905	0	+	.	gene_id "ENSMUSG00000086587.9"; transcript_id "ENSMUST00000152024.2"; gene_type "protein_coding"; gene_name "Gm11837"; transcript_type "protein_coding"; transcript_name "Gm11837-203"; exon_number 6; exon_id "ENSMUSE00000815594.2"; level 2; protein_id "ENSMUSP00000159573.1"; transcript_support_level "3"; mgi_id "MGI:3702175"; tag "alternative_5_UTR"; tag "basic"; tag "appris_principal_1"; havana_gene "OTTMUSG00000004551.1"; havana_transcript "OTTMUST00000010307.1";
chr4	HAVANA	UTR	14952642	14953030	0	+	.	gene_id "ENSMUSG00000086587.9"; transcript_id "ENSMUST00000136992.8"; gene_type "protein_coding"; gene_name "Gm11837"; transcript_type "protein_coding"; transcript_name "Gm11837-201"; exon_number 6; exon_id "ENSMUSE00000794912.2"; level 2; protein_id "ENSMUSP00000159571.1"; transcript_support_level "2"; mgi_id "MGI:3702175"; tag "basic"; tag "appris_principal_1"; havana_gene "OTTMUSG00000004551.1"; havana_transcript "OTTMUST00000010306.1";
chr4	HAVANA	UTR	14952642	14953031	0	+	.	gene_id "ENSMUSG00000086587.9"; transcript_id "ENSMUST00000137532.9"; gene_type "protein_coding"; gene_name "Gm11837"; transcript_type "protein_coding"; transcript_name "Gm11837-202"; exon_number 6; exon_id "ENSMUSE00001490215.1"; level 2; protein_id "ENSMUSP00000159570.1"; transcript_support_level "3"; mgi_id "MGI:3702175"; tag "alternative_5_UTR"; tag "basic"; tag "Ensembl_canonical"; tag "GENCODE_Primary"; tag "TAGENE"; tag "appris_principal_1"; havana_gene "OTTMUSG00000004551.1"; havana_transcript "OTTMUST00000010308.1";
chr4	sragcm37_es	exon	14974215	14974369	0.00378760249853643	+	.	gene_id "ENSMUSG00000087241.4"; transcript_id "ENSMUSG00000087241.4_tx_3"; exon_id "chr4_14974215_14974369_+"; exonnum "1"; txlen "1051";
chr4	sragcm37_mid	exon	14978474	14978541	0.00378760249853643	+	.	gene_id "ENSMUSG00000087241.4"; transcript_id "ENSMUSG00000087241.4_tx_3"; exon_id "chr4_14978474_14978541_+"; exonnum "2"; txlen "1051";
chr4	sragcm37_mid	exon	15010864	15010962	0.00378760249853643	+	.	gene_id "ENSMUSG00000087241.4"; transcript_id "ENSMUSG00000087241.4_tx_3"; exon_id "chr4_15010864_15010962_+"; exonnum "3"; txlen "1051";
chr4	HAVANA	exon	15022491	15022629	0	+	.	gene_id "ENSMUSG00000087241.4"; transcript_id "ENSMUST00000246403.1"; gene_type "lncRNA"; gene_name "Gm11844"; transcript_type "lncRNA"; transcript_name "Gm11844-203"; exon_number 1; exon_id "ENSMUSE00001488147.1"; level 2; mgi_id "MGI:3651040"; tag "basic"; tag "Ensembl_canonical"; tag "GENCODE_Primary"; tag "TAGENE"; havana_gene "OTTMUSG00000004588.1";
chr4	HAVANA	gene	15022491	15032609	0	+	.	gene_id "ENSMUSG00000087241.4"; gene_type "lncRNA"; gene_name "Gm11844"; level 2; mgi_id "MGI:3651040"; havana_gene "OTTMUSG00000004588.1";
chr4	HAVANA	transcript	15022491	15032609	0	+	.	gene_id "ENSMUSG00000087241.4"; transcript_id "ENSMUST00000246403.1"; gene_type "lncRNA"; gene_name "Gm11844"; transcript_type "lncRNA"; transcript_name "Gm11844-203"; level 2; mgi_id "MGI:3651040"; tag "basic"; tag "Ensembl_canonical"; tag "GENCODE_Primary"; tag "TAGENE"; havana_gene "OTTMUSG00000004588.1";
chr4	HAVANA	exon	15022528	15022629	0	+	.	gene_id "ENSMUSG00000087241.4"; transcript_id "ENSMUST00000246062.2"; gene_type "lncRNA"; gene_name "Gm11844"; transcript_type "lncRNA"; transcript_name "Gm11844-202"; exon_number 1; exon_id "ENSMUSE00001555103.1"; level 2; mgi_id "MGI:3651040"; tag "TAGENE"; havana_gene "OTTMUSG00000004588.1";
chr4	HAVANA	transcript	15022528	15032596	0	+	.	gene_id "ENSMUSG00000087241.4"; transcript_id "ENSMUST00000246062.2"; gene_type "lncRNA"; gene_name "Gm11844"; transcript_type "lncRNA"; transcript_name "Gm11844-202"; level 2; mgi_id "MGI:3651040"; tag "TAGENE"; havana_gene "OTTMUSG00000004588.1";
chr4	HAVANA	exon	15022535	15022629	0	+	.	gene_id "ENSMUSG00000087241.4"; transcript_id "ENSMUST00000280103.1"; gene_type "lncRNA"; gene_name "Gm11844"; transcript_type "lncRNA"; transcript_name "Gm11844-204"; exon_number 1; exon_id "ENSMUSE00001555102.1"; level 2; mgi_id "MGI:3651040"; tag "TAGENE"; havana_gene "OTTMUSG00000004588.1";
chr4	HAVANA	transcript	15022535	15025506	0	+	.	gene_id "ENSMUSG00000087241.4"; transcript_id "ENSMUST00000280103.1"; gene_type "lncRNA"; gene_name "Gm11844"; transcript_type "lncRNA"; transcript_name "Gm11844-204"; level 2; mgi_id "MGI:3651040"; tag "TAGENE"; havana_gene "OTTMUSG00000004588.1";
chr4	HAVANA	exon	15022582	15022629	0	+	.	gene_id "ENSMUSG00000087241.4"; transcript_id "ENSMUST00000129207.2"; gene_type "lncRNA"; gene_name "Gm11844"; transcript_type "lncRNA"; transcript_name "Gm11844-201"; exon_number 1; exon_id "ENSMUSE00000802722.2"; level 2; transcript_support_level "1"; mgi_id "MGI:3651040"; tag "basic"; havana_gene "OTTMUSG00000004588.1"; havana_transcript "OTTMUST00000010371.1";
chr4	HAVANA	transcript	15022582	15031987	0	+	.	gene_id "ENSMUSG00000087241.4"; transcript_id "ENSMUST00000129207.2"; gene_type "lncRNA"; gene_name "Gm11844"; transcript_type "lncRNA"; transcript_name "Gm11844-201"; level 2; transcript_support_level "1"; mgi_id "MGI:3651040"; tag "basic"; havana_gene "OTTMUSG00000004588.1"; havana_transcript "OTTMUST00000010371.1";
chr4	HAVANA	exon	15025294	15025333	0	+	.	gene_id "ENSMUSG00000087241.4"; transcript_id "ENSMUST00000246062.2"; gene_type "lncRNA"; gene_name "Gm11844"; transcript_type "lncRNA"; transcript_name "Gm11844-202"; exon_number 2; exon_id "ENSMUSE00000765379.2"; level 2; mgi_id "MGI:3651040"; tag "TAGENE"; havana_gene "OTTMUSG00000004588.1";
chr4	HAVANA	exon	15025294	15025333	0	+	.	gene_id "ENSMUSG00000087241.4"; transcript_id "ENSMUST00000129207.2"; gene_type "lncRNA"; gene_name "Gm11844"; transcript_type "lncRNA"; transcript_name "Gm11844-201"; exon_number 2; exon_id "ENSMUSE00000765379.2"; level 2; transcript_support_level "1"; mgi_id "MGI:3651040"; tag "basic"; havana_gene "OTTMUSG00000004588.1"; havana_transcript "OTTMUST00000010371.1";
chr4	HAVANA	exon	15025294	15025506	0	+	.	gene_id "ENSMUSG00000087241.4"; transcript_id "ENSMUST00000280103.1"; gene_type "lncRNA"; gene_name "Gm11844"; transcript_type "lncRNA"; transcript_name "Gm11844-204"; exon_number 2; exon_id "ENSMUSE00001555101.1"; level 2; mgi_id "MGI:3651040"; tag "TAGENE"; havana_gene "OTTMUSG00000004588.1";
chr4	HAVANA	exon	15026465	15026608	0	+	.	gene_id "ENSMUSG00000087241.4"; transcript_id "ENSMUST00000246403.1"; gene_type "lncRNA"; gene_name "Gm11844"; transcript_type "lncRNA"; transcript_name "Gm11844-203"; exon_number 2; exon_id "ENSMUSE00000788092.2"; level 2; mgi_id "MGI:3651040"; tag "basic"; tag "Ensembl_canonical"; tag "GENCODE_Primary"; tag "TAGENE"; havana_gene "OTTMUSG00000004588.1";
chr4	HAVANA	exon	15026465	15026608	0	+	.	gene_id "ENSMUSG00000087241.4"; transcript_id "ENSMUST00000246062.2"; gene_type "lncRNA"; gene_name "Gm11844"; transcript_type "lncRNA"; transcript_name "Gm11844-202"; exon_number 3; exon_id "ENSMUSE00000788092.2"; level 2; mgi_id "MGI:3651040"; tag "TAGENE"; havana_gene "OTTMUSG00000004588.1";
chr4	HAVANA	exon	15026465	15026608	0	+	.	gene_id "ENSMUSG00000087241.4"; transcript_id "ENSMUST00000129207.2"; gene_type "lncRNA"; gene_name "Gm11844"; transcript_type "lncRNA"; transcript_name "Gm11844-201"; exon_number 3; exon_id "ENSMUSE00000788092.2"; level 2; transcript_support_level "1"; mgi_id "MGI:3651040"; tag "basic"; havana_gene "OTTMUSG00000004588.1"; havana_transcript "OTTMUST00000010371.1";
chr4	ENSEMBL_gcm37	exon	15026465	15026608	0.00378760249853643	+	.	gene_id "ENSMUSG00000087241.4"; transcript_id "ENSMUSG00000087241.4_tx_3"; exon_id "chr4_15026465_15026608_+"; exonnum "4"; txlen "1051";
chr4	HAVANA	exon	15031477	15031569	0	+	.	gene_id "ENSMUSG00000087241.4"; transcript_id "ENSMUST00000129207.2"; gene_type "lncRNA"; gene_name "Gm11844"; transcript_type "lncRNA"; transcript_name "Gm11844-201"; exon_number 4; exon_id "ENSMUSE00000803255.2"; level 2; transcript_support_level "1"; mgi_id "MGI:3651040"; tag "basic"; havana_gene "OTTMUSG00000004588.1"; havana_transcript "OTTMUST00000010371.1";
chr4	HAVANA	exon	15031477	15032596	0	+	.	gene_id "ENSMUSG00000087241.4"; transcript_id "ENSMUST00000246062.2"; gene_type "lncRNA"; gene_name "Gm11844"; transcript_type "lncRNA"; transcript_name "Gm11844-202"; exon_number 4; exon_id "ENSMUSE00001555104.1"; level 2; mgi_id "MGI:3651040"; tag "TAGENE"; havana_gene "OTTMUSG00000004588.1";
chr4	HAVANA	exon	15031477	15032609	0	+	.	gene_id "ENSMUSG00000087241.4"; transcript_id "ENSMUST00000246403.1"; gene_type "lncRNA"; gene_name "Gm11844"; transcript_type "lncRNA"; transcript_name "Gm11844-203"; exon_number 3; exon_id "ENSMUSE00001488149.1"; level 2; mgi_id "MGI:3651040"; tag "basic"; tag "Ensembl_canonical"; tag "GENCODE_Primary"; tag "TAGENE"; havana_gene "OTTMUSG00000004588.1";
chr4	HAVANA	exon	15031854	15031987	0	+	.	gene_id "ENSMUSG00000087241.4"; transcript_id "ENSMUST00000129207.2"; gene_type "lncRNA"; gene_name "Gm11844"; transcript_type "lncRNA"; transcript_name "Gm11844-201"; exon_number 5; exon_id "ENSMUSE00000773896.2"; level 2; transcript_support_level "1"; mgi_id "MGI:3651040"; tag "basic"; havana_gene "OTTMUSG00000004588.1"; havana_transcript "OTTMUST00000010371.1";
chr4	sragcm37_mid	exon	15041373	15041508	0.00378760249853643	+	.	gene_id "ENSMUSG00000087241.4"; transcript_id "ENSMUSG00000087241.4_tx_3"; exon_id "chr4_15041373_15041508_+"; exonnum "5"; txlen "1051";
chr4	sragcm37_mid	exon	15043918	15044185	0.00378760249853643	+	.	gene_id "ENSMUSG00000087241.4"; transcript_id "ENSMUSG00000087241.4_tx_3"; exon_id "chr4_15043918_15044185_+"; exonnum "6"; txlen "1051";
chr4	sragcm37_ss	exon	15045678	15045858	0.00378760249853643	+	.	gene_id "ENSMUSG00000087241.4"; transcript_id "ENSMUSG00000087241.4_tx_3"; exon_id "chr4_15045678_15045858_+"; exonnum "7"; txlen "1051";
chr4	HAVANA	exon	15093080	15093266	0	+	.	gene_id "ENSMUSG00000127161.1"; transcript_id "ENSMUST00000280288.1"; gene_type "lncRNA"; gene_name "ENSMUSG00000127161"; transcript_type "lncRNA"; transcript_name "ENSMUST00000280288"; exon_number 1; exon_id "ENSMUSE00001555495.1"; level 2; tag "basic"; tag "Ensembl_canonical"; tag "GENCODE_Primary"; tag "TAGENE";
chr4	ENSEMBL_gcm37	exon	15093080	15093266	0.0118254393166544	+	.	gene_id "ENSMUSG00000127161.1"; transcript_id "ENSMUSG00000127161.1_tx_1"; exon_id "chr4_15093080_15093266_+"; exonnum "1"; txlen "1027";
chr4	HAVANA	gene	15093080	15096121	0	+	.	gene_id "ENSMUSG00000127161.1"; gene_type "lncRNA"; gene_name "ENSMUSG00000127161"; level 2;
chr4	HAVANA	transcript	15093080	15096121	0	+	.	gene_id "ENSMUSG00000127161.1"; transcript_id "ENSMUST00000280288.1"; gene_type "lncRNA"; gene_name "ENSMUSG00000127161"; transcript_type "lncRNA"; transcript_name "ENSMUST00000280288"; level 2; tag "basic"; tag "Ensembl_canonical"; tag "GENCODE_Primary"; tag "TAGENE";
chr4	HAVANA	exon	15093410	15093508	0	+	.	gene_id "ENSMUSG00000127161.1"; transcript_id "ENSMUST00000280288.1"; gene_type "lncRNA"; gene_name "ENSMUSG00000127161"; transcript_type "lncRNA"; transcript_name "ENSMUST00000280288"; exon_number 2; exon_id "ENSMUSE00001555496.1"; level 2; tag "basic"; tag "Ensembl_canonical"; tag "GENCODE_Primary"; tag "TAGENE";
chr4	ENSEMBL_gcm37	exon	15093410	15093508	0.0118254393166544	+	.	gene_id "ENSMUSG00000127161.1"; transcript_id "ENSMUSG00000127161.1_tx_1"; exon_id "chr4_15093410_15093508_+"; exonnum "2"; txlen "1027";
chr4	HAVANA	exon	15095451	15096121	0	+	.	gene_id "ENSMUSG00000127161.1"; transcript_id "ENSMUST00000280288.1"; gene_type "lncRNA"; gene_name "ENSMUSG00000127161"; transcript_type "lncRNA"; transcript_name "ENSMUST00000280288"; exon_number 3; exon_id "ENSMUSE00001555497.1"; level 2; tag "basic"; tag "Ensembl_canonical"; tag "GENCODE_Primary"; tag "TAGENE";
chr4	sragcm37_mid	exon	15114076	15114315	0.0118254393166544	+	.	gene_id "ENSMUSG00000127161.1"; transcript_id "ENSMUSG00000127161.1_tx_1"; exon_id "chr4_15114076_15114315_+"; exonnum "3"; txlen "1027";
chr4	sragcm37_ss	exon	15126066	15126566	0.0118254393166544	+	.	gene_id "ENSMUSG00000127161.1"; transcript_id "ENSMUSG00000127161.1_tx_1"; exon_id "chr4_15126066_15126566_+"; exonnum "4"; txlen "1027";
chr4	HAVANA	gene	15154392	15154718	0	+	.	gene_id "ENSMUSG00000083073.2"; gene_type "processed_pseudogene"; gene_name "Gm11845"; level 2; mgi_id "MGI:3651557"; havana_gene "OTTMUSG00000004589.1";
chr4	HAVANA	transcript	15154392	15154718	0	+	.	gene_id "ENSMUSG00000083073.2"; transcript_id "ENSMUST00000117886.2"; gene_type "processed_pseudogene"; gene_name "Gm11845"; transcript_type "processed_pseudogene"; transcript_name "Gm11845-201"; level 2; transcript_support_level "NA"; mgi_id "MGI:3651557"; ont "PGO:0000004"; tag "basic"; tag "Ensembl_canonical"; tag "GENCODE_Primary"; havana_gene "OTTMUSG00000004589.1"; havana_transcript "OTTMUST00000010372.1";
chr4	HAVANA	exon	15154392	15154718	0	+	.	gene_id "ENSMUSG00000083073.2"; transcript_id "ENSMUST00000117886.2"; gene_type "processed_pseudogene"; gene_name "Gm11845"; transcript_type "processed_pseudogene"; transcript_name "Gm11845-201"; exon_number 1; exon_id "ENSMUSE00000712908.2"; level 2; transcript_support_level "NA"; mgi_id "MGI:3651557"; ont "PGO:0000004"; tag "basic"; tag "Ensembl_canonical"; tag "GENCODE_Primary"; havana_gene "OTTMUSG00000004589.1"; havana_transcript "OTTMUST00000010372.1";
chr4	sragcm37_es	exon	15243987	15244184	1.02150070966194	+	.	gene_id "sragcm37_gene_17521"; transcript_id "sragcm37_gene_17521_tx_1"; exon_id "chr4_15243987_15244184_+"; exonnum "1"; txlen "510";
chr4	sragcm37_ss	exon	15244633	15244944	1.02150070966194	+	.	gene_id "sragcm37_gene_17521"; transcript_id "sragcm37_gene_17521_tx_1"; exon_id "chr4_15244633_15244944_+"; exonnum "2"; txlen "510";
chr4	HAVANA	UTR	15265831	15265951	0	+	.	gene_id "ENSMUSG00000043252.9"; transcript_id "ENSMUST00000062684.9"; gene_type "protein_coding"; gene_name "Tmem64"; transcript_type "protein_coding"; transcript_name "Tmem64-201"; exon_number 1; exon_id "ENSMUSE00000402125.10"; level 2; protein_id "ENSMUSP00000055892.9"; transcript_support_level "1"; mgi_id "MGI:2140359"; tag "basic"; tag "Ensembl_canonical"; tag "GENCODE_Primary"; tag "appris_principal_1"; tag "CCDS"; ccdsid "CCDS17983.1"; havana_gene "OTTMUSG00000004587.1"; havana_transcript "OTTMUST00000010370.1";
chr4	HAVANA	exon	15265831	15266749	0	+	.	gene_id "ENSMUSG00000043252.9"; transcript_id "ENSMUST00000062684.9"; gene_type "protein_coding"; gene_name "Tmem64"; transcript_type "protein_coding"; transcript_name "Tmem64-201"; exon_number 1; exon_id "ENSMUSE00000402125.10"; level 2; protein_id "ENSMUSP00000055892.9"; transcript_support_level "1"; mgi_id "MGI:2140359"; tag "basic"; tag "Ensembl_canonical"; tag "GENCODE_Primary"; tag "appris_principal_1"; tag "CCDS"; ccdsid "CCDS17983.1"; havana_gene "OTTMUSG00000004587.1"; havana_transcript "OTTMUST00000010370.1";
chr4	ENSEMBL_gcm37	exon	15265831	15266749	1554.04019123546	+	.	gene_id "ENSMUSG00000043252.9"; transcript_id "ENSMUSG00000043252.9_tx_1"; exon_id "chr4_15265831_15266749_+"; exonnum "1"; txlen "1247";
chr4	HAVANA	gene	15265831	15286753	0	+	.	gene_id "ENSMUSG00000043252.9"; gene_type "protein_coding"; gene_name "Tmem64"; level 2; mgi_id "MGI:2140359"; havana_gene "OTTMUSG00000004587.1";
chr4	HAVANA	transcript	15265831	15286753	0	+	.	gene_id "ENSMUSG00000043252.9"; transcript_id "ENSMUST00000062684.9"; gene_type "protein_coding"; gene_name "Tmem64"; transcript_type "protein_coding"; transcript_name "Tmem64-201"; level 2; protein_id "ENSMUSP00000055892.9"; transcript_support_level "1"; mgi_id "MGI:2140359"; tag "basic"; tag "Ensembl_canonical"; tag "GENCODE_Primary"; tag "appris_principal_1"; tag "CCDS"; ccdsid "CCDS17983.1"; havana_gene "OTTMUSG00000004587.1"; havana_transcript "OTTMUST00000010370.1";
chr4	HAVANA	start_codon	15265952	15265954	0	+	0	gene_id "ENSMUSG00000043252.9"; transcript_id "ENSMUST00000062684.9"; gene_type "protein_coding"; gene_name "Tmem64"; transcript_type "protein_coding"; transcript_name "Tmem64-201"; exon_number 1; exon_id "ENSMUSE00000402125.10"; level 2; protein_id "ENSMUSP00000055892.9"; transcript_support_level "1"; mgi_id "MGI:2140359"; tag "basic"; tag "Ensembl_canonical"; tag "GENCODE_Primary"; tag "appris_principal_1"; tag "CCDS"; ccdsid "CCDS17983.1"; havana_gene "OTTMUSG00000004587.1"; havana_transcript "OTTMUST00000010370.1";
chr4	HAVANA	CDS	15265952	15266749	0	+	0	gene_id "ENSMUSG00000043252.9"; transcript_id "ENSMUST00000062684.9"; gene_type "protein_coding"; gene_name "Tmem64"; transcript_type "protein_coding"; transcript_name "Tmem64-201"; exon_number 1; exon_id "ENSMUSE00000402125.10"; level 2; protein_id "ENSMUSP00000055892.9"; transcript_support_level "1"; mgi_id "MGI:2140359"; tag "basic"; tag "Ensembl_canonical"; tag "GENCODE_Primary"; tag "appris_principal_1"; tag "CCDS"; ccdsid "CCDS17983.1"; havana_gene "OTTMUSG00000004587.1"; havana_transcript "OTTMUST00000010370.1";
chr4	HAVANA	exon	15281007	15281162	0	+	.	gene_id "ENSMUSG00000043252.9"; transcript_id "ENSMUST00000062684.9"; gene_type "protein_coding"; gene_name "Tmem64"; transcript_type "protein_coding"; transcript_name "Tmem64-201"; exon_number 2; exon_id "ENSMUSE00000359204.2"; level 2; protein_id "ENSMUSP00000055892.9"; transcript_support_level "1"; mgi_id "MGI:2140359"; tag "basic"; tag "Ensembl_canonical"; tag "GENCODE_Primary"; tag "appris_principal_1"; tag "CCDS"; ccdsid "CCDS17983.1"; havana_gene "OTTMUSG00000004587.1"; havana_transcript "OTTMUST00000010370.1";
chr4	HAVANA	CDS	15281007	15281162	0	+	0	gene_id "ENSMUSG00000043252.9"; transcript_id "ENSMUST00000062684.9"; gene_type "protein_coding"; gene_name "Tmem64"; transcript_type "protein_coding"; transcript_name "Tmem64-201"; exon_number 2; exon_id "ENSMUSE00000359204.2"; level 2; protein_id "ENSMUSP00000055892.9"; transcript_support_level "1"; mgi_id "MGI:2140359"; tag "basic"; tag "Ensembl_canonical"; tag "GENCODE_Primary"; tag "appris_principal_1"; tag "CCDS"; ccdsid "CCDS17983.1"; havana_gene "OTTMUSG00000004587.1"; havana_transcript "OTTMUST00000010370.1";
chr4	ENSEMBL_gcm37	exon	15281007	15281162	1554.04019123546	+	.	gene_id "ENSMUSG00000043252.9"; transcript_id "ENSMUSG00000043252.9_tx_1"; exon_id "chr4_15281007_15281162_+"; exonnum "2"; txlen "1247";
chr4	sragcm37_mid	exon	15283159	15283330	1554.04019123546	+	.	gene_id "ENSMUSG00000043252.9"; transcript_id "ENSMUSG00000043252.9_tx_1"; exon_id "chr4_15283159_15283330_+"; exonnum "3"; txlen "1247";
chr4	HAVANA	CDS	15283159	15283347	0	+	0	gene_id "ENSMUSG00000043252.9"; transcript_id "ENSMUST00000062684.9"; gene_type "protein_coding"; gene_name "Tmem64"; transcript_type "protein_coding"; transcript_name "Tmem64-201"; exon_number 3; exon_id "ENSMUSE00000357690.10"; level 2; protein_id "ENSMUSP00000055892.9"; transcript_support_level "1"; mgi_id "MGI:2140359"; tag "basic"; tag "Ensembl_canonical"; tag "GENCODE_Primary"; tag "appris_principal_1"; tag "CCDS"; ccdsid "CCDS17983.1"; havana_gene "OTTMUSG00000004587.1"; havana_transcript "OTTMUST00000010370.1";
chr4	HAVANA	exon	15283159	15286753	0	+	.	gene_id "ENSMUSG00000043252.9"; transcript_id "ENSMUST00000062684.9"; gene_type "protein_coding"; gene_name "Tmem64"; transcript_type "protein_coding"; transcript_name "Tmem64-201"; exon_number 3; exon_id "ENSMUSE00000357690.10"; level 2; protein_id "ENSMUSP00000055892.9"; transcript_support_level "1"; mgi_id "MGI:2140359"; tag "basic"; tag "Ensembl_canonical"; tag "GENCODE_Primary"; tag "appris_principal_1"; tag "CCDS"; ccdsid "CCDS17983.1"; havana_gene "OTTMUSG00000004587.1"; havana_transcript "OTTMUST00000010370.1";
chr4	HAVANA	stop_codon	15283348	15283350	0	+	0	gene_id "ENSMUSG00000043252.9"; transcript_id "ENSMUST00000062684.9"; gene_type "protein_coding"; gene_name "Tmem64"; transcript_type "protein_coding"; transcript_name "Tmem64-201"; exon_number 3; exon_id "ENSMUSE00000357690.10"; level 2; protein_id "ENSMUSP00000055892.9"; transcript_support_level "1"; mgi_id "MGI:2140359"; tag "basic"; tag "Ensembl_canonical"; tag "GENCODE_Primary"; tag "appris_principal_1"; tag "CCDS"; ccdsid "CCDS17983.1"; havana_gene "OTTMUSG00000004587.1"; havana_transcript "OTTMUST00000010370.1";
chr4	HAVANA	UTR	15283348	15286753	0	+	.	gene_id "ENSMUSG00000043252.9"; transcript_id "ENSMUST00000062684.9"; gene_type "protein_coding"; gene_name "Tmem64"; transcript_type "protein_coding"; transcript_name "Tmem64-201"; exon_number 3; exon_id "ENSMUSE00000357690.10"; level 2; protein_id "ENSMUSP00000055892.9"; transcript_support_level "1"; mgi_id "MGI:2140359"; tag "basic"; tag "Ensembl_canonical"; tag "GENCODE_Primary"; tag "appris_principal_1"; tag "CCDS"; ccdsid "CCDS17983.1"; havana_gene "OTTMUSG00000004587.1"; havana_transcript "OTTMUST00000010370.1";
chr4	HAVANA	exon	15306513	15306947	0	+	.	gene_id "ENSMUSG00000142401.1"; transcript_id "ENSMUST00000370718.1"; gene_type "lncRNA"; gene_name "ENSMUSG00000142401"; transcript_type "lncRNA"; transcript_name "ENSMUST00000370718"; exon_number 1; exon_id "ENSMUSE00001729449.1"; level 2; tag "basic"; tag "Ensembl_canonical"; tag "GENCODE_Primary"; tag "TAGENE";
chr4	HAVANA	gene	15306513	15314718	0	+	.	gene_id "ENSMUSG00000142401.1"; gene_type "lncRNA"; gene_name "ENSMUSG00000142401"; level 2;
chr4	HAVANA	transcript	15306513	15314718	0	+	.	gene_id "ENSMUSG00000142401.1"; transcript_id "ENSMUST00000370718.1"; gene_type "lncRNA"; gene_name "ENSMUSG00000142401"; transcript_type "lncRNA"; transcript_name "ENSMUST00000370718"; level 2; tag "basic"; tag "Ensembl_canonical"; tag "GENCODE_Primary"; tag "TAGENE";
chr4	HAVANA	exon	15306708	15306947	0	+	.	gene_id "ENSMUSG00000142401.1"; transcript_id "ENSMUST00000370720.1"; gene_type "lncRNA"; gene_name "ENSMUSG00000142401"; transcript_type "lncRNA"; transcript_name "ENSMUST00000370720"; exon_number 1; exon_id "ENSMUSE00001729445.1"; level 2; tag "TAGENE";
chr4	ENSEMBL_gcm37	exon	15306708	15306947	0.134382325749835	+	.	gene_id "ENSMUSG00000142401.1"; transcript_id "ENSMUSG00000142401.1_tx_2"; exon_id "chr4_15306708_15306947_+"; exonnum "1"; txlen "552";
chr4	HAVANA	transcript	15306708	15310176	0	+	.	gene_id "ENSMUSG00000142401.1"; transcript_id "ENSMUST00000370720.1"; gene_type "lncRNA"; gene_name "ENSMUSG00000142401"; transcript_type "lncRNA"; transcript_name "ENSMUST00000370720"; level 2; tag "TAGENE";
chr4	HAVANA	exon	15306722	15307704	0	+	.	gene_id "ENSMUSG00000142401.1"; transcript_id "ENSMUST00000370721.1"; gene_type "lncRNA"; gene_name "ENSMUSG00000142401"; transcript_type "lncRNA"; transcript_name "ENSMUST00000370721"; exon_number 1; exon_id "ENSMUSE00001729444.1"; level 2; tag "basic"; tag "TAGENE";
chr4	ENSEMBL_gcm37	exon	15306722	15307704	0.210068263978482	+	.	gene_id "ENSMUSG00000142401.1"; transcript_id "ENSMUSG00000142401.1_tx_1"; exon_id "chr4_15306722_15307704_+"; exonnum "1"; txlen "1295";
chr4	HAVANA	transcript	15306722	15310176	0	+	.	gene_id "ENSMUSG00000142401.1"; transcript_id "ENSMUST00000370721.1"; gene_type "lncRNA"; gene_name "ENSMUSG00000142401"; transcript_type "lncRNA"; transcript_name "ENSMUST00000370721"; level 2; tag "basic"; tag "TAGENE";
chr4	HAVANA	exon	15306765	15306947	0	+	.	gene_id "ENSMUSG00000142401.1"; transcript_id "ENSMUST00000370719.1"; gene_type "lncRNA"; gene_name "ENSMUSG00000142401"; transcript_type "lncRNA"; transcript_name "ENSMUST00000370719"; exon_number 1; exon_id "ENSMUSE00001729450.1"; level 2; tag "basic"; tag "TAGENE";
chr4	HAVANA	transcript	15306765	15314708	0	+	.	gene_id "ENSMUSG00000142401.1"; transcript_id "ENSMUST00000370719.1"; gene_type "lncRNA"; gene_name "ENSMUSG00000142401"; transcript_type "lncRNA"; transcript_name "ENSMUST00000370719"; level 2; tag "basic"; tag "TAGENE";
chr4	HAVANA	exon	15310060	15310139	0	+	.	gene_id "ENSMUSG00000142401.1"; transcript_id "ENSMUST00000370719.1"; gene_type "lncRNA"; gene_name "ENSMUSG00000142401"; transcript_type "lncRNA"; transcript_name "ENSMUST00000370719"; exon_number 2; exon_id "ENSMUSE00001729441.1"; level 2; tag "basic"; tag "TAGENE";
chr4	HAVANA	exon	15310060	15310176	0	+	.	gene_id "ENSMUSG00000142401.1"; transcript_id "ENSMUST00000370720.1"; gene_type "lncRNA"; gene_name "ENSMUSG00000142401"; transcript_type "lncRNA"; transcript_name "ENSMUST00000370720"; exon_number 2; exon_id "ENSMUSE00001729451.1"; level 2; tag "TAGENE";
chr4	HAVANA	exon	15310060	15310176	0	+	.	gene_id "ENSMUSG00000142401.1"; transcript_id "ENSMUST00000370721.1"; gene_type "lncRNA"; gene_name "ENSMUSG00000142401"; transcript_type "lncRNA"; transcript_name "ENSMUST00000370721"; exon_number 2; exon_id "ENSMUSE00001729451.1"; level 2; tag "basic"; tag "TAGENE";
chr4	HAVANA	exon	15310060	15310178	0	+	.	gene_id "ENSMUSG00000142401.1"; transcript_id "ENSMUST00000370718.1"; gene_type "lncRNA"; gene_name "ENSMUSG00000142401"; transcript_type "lncRNA"; transcript_name "ENSMUST00000370718"; exon_number 2; exon_id "ENSMUSE00001729448.1"; level 2; tag "basic"; tag "Ensembl_canonical"; tag "GENCODE_Primary"; tag "TAGENE";
chr4	ENSEMBL_gcm37	exon	15310060	15310178	0.210068263978482	+	.	gene_id "ENSMUSG00000142401.1"; transcript_id "ENSMUSG00000142401.1_tx_1"; exon_id "chr4_15310060_15310178_+"; exonnum "2"; txlen "1295";
chr4	ENSEMBL_gcm37	exon	15310060	15310178	0.134382325749835	+	.	gene_id "ENSMUSG00000142401.1"; transcript_id "ENSMUSG00000142401.1_tx_2"; exon_id "chr4_15310060_15310178_+"; exonnum "2"; txlen "552";
chr4	HAVANA	exon	15312094	15312192	0	+	.	gene_id "ENSMUSG00000142401.1"; transcript_id "ENSMUST00000370722.1"; gene_type "lncRNA"; gene_name "ENSMUSG00000142401"; transcript_type "lncRNA"; transcript_name "ENSMUST00000370722"; exon_number 1; exon_id "ENSMUSE00001729443.1"; level 2; tag "TAGENE";
chr4	HAVANA	transcript	15312094	15314714	0	+	.	gene_id "ENSMUSG00000142401.1"; transcript_id "ENSMUST00000370722.1"; gene_type "lncRNA"; gene_name "ENSMUSG00000142401"; transcript_type "lncRNA"; transcript_name "ENSMUST00000370722"; level 2; tag "TAGENE";
chr4	sragcm37_mid	exon	15314457	15314649	0.210068263978482	+	.	gene_id "ENSMUSG00000142401.1"; transcript_id "ENSMUSG00000142401.1_tx_1"; exon_id "chr4_15314457_15314649_+"; exonnum "3"; txlen "1295";
chr4	sragcm37_mid	exon	15314457	15314649	0.134382325749835	+	.	gene_id "ENSMUSG00000142401.1"; transcript_id "ENSMUSG00000142401.1_tx_2"; exon_id "chr4_15314457_15314649_+"; exonnum "3"; txlen "552";
chr4	HAVANA	exon	15314457	15314708	0	+	.	gene_id "ENSMUSG00000142401.1"; transcript_id "ENSMUST00000370719.1"; gene_type "lncRNA"; gene_name "ENSMUSG00000142401"; transcript_type "lncRNA"; transcript_name "ENSMUST00000370719"; exon_number 3; exon_id "ENSMUSE00001729446.1"; level 2; tag "basic"; tag "TAGENE";
chr4	HAVANA	exon	15314457	15314714	0	+	.	gene_id "ENSMUSG00000142401.1"; transcript_id "ENSMUST00000370722.1"; gene_type "lncRNA"; gene_name "ENSMUSG00000142401"; transcript_type "lncRNA"; transcript_name "ENSMUST00000370722"; exon_number 2; exon_id "ENSMUSE00001729447.1"; level 2; tag "TAGENE";
chr4	HAVANA	exon	15314457	15314718	0	+	.	gene_id "ENSMUSG00000142401.1"; transcript_id "ENSMUST00000370718.1"; gene_type "lncRNA"; gene_name "ENSMUSG00000142401"; transcript_type "lncRNA"; transcript_name "ENSMUST00000370718"; exon_number 3; exon_id "ENSMUSE00001729442.1"; level 2; tag "basic"; tag "Ensembl_canonical"; tag "GENCODE_Primary"; tag "TAGENE";
chr4	HAVANA	exon	15314960	15315129	0	+	.	gene_id "ENSMUSG00000142286.1"; transcript_id "ENSMUST00000370068.1"; gene_type "lncRNA"; gene_name "ENSMUSG00000142286"; transcript_type "lncRNA"; transcript_name "ENSMUST00000370068"; exon_number 1; exon_id "ENSMUSE00001728149.1"; level 2; tag "basic"; tag "Ensembl_canonical"; tag "GENCODE_Primary"; tag "TAGENE";
chr4	HAVANA	gene	15314960	15327910	0	+	.	gene_id "ENSMUSG00000142286.1"; gene_type "lncRNA"; gene_name "ENSMUSG00000142286"; level 2;
chr4	HAVANA	transcript	15314960	15327910	0	+	.	gene_id "ENSMUSG00000142286.1"; transcript_id "ENSMUST00000370068.1"; gene_type "lncRNA"; gene_name "ENSMUSG00000142286"; transcript_type "lncRNA"; transcript_name "ENSMUST00000370068"; level 2; tag "basic"; tag "Ensembl_canonical"; tag "GENCODE_Primary"; tag "TAGENE";
chr4	HAVANA	exon	15327706	15327910	0	+	.	gene_id "ENSMUSG00000142286.1"; transcript_id "ENSMUST00000370068.1"; gene_type "lncRNA"; gene_name "ENSMUSG00000142286"; transcript_type "lncRNA"; transcript_name "ENSMUST00000370068"; exon_number 2; exon_id "ENSMUSE00001728148.1"; level 2; tag "basic"; tag "Ensembl_canonical"; tag "GENCODE_Primary"; tag "TAGENE";
chr4	ENSEMBL	gene	15383148	15383254	0	+	.	gene_id "ENSMUSG00000096738.2"; gene_type "snRNA"; gene_name "Gm24317"; level 3; mgi_id "MGI:5454094";
chr4	ENSEMBL	transcript	15383148	15383254	0	+	.	gene_id "ENSMUSG00000096738.2"; transcript_id "ENSMUST00000178536.2"; gene_type "snRNA"; gene_name "Gm24317"; transcript_type "snRNA"; transcript_name "Gm24317-201"; level 3; transcript_support_level "NA"; mgi_id "MGI:5454094"; tag "basic"; tag "Ensembl_canonical"; tag "GENCODE_Primary";
chr4	ENSEMBL	exon	15383148	15383254	0	+	.	gene_id "ENSMUSG00000096738.2"; transcript_id "ENSMUST00000178536.2"; gene_type "snRNA"; gene_name "Gm24317"; transcript_type "snRNA"; transcript_name "Gm24317-201"; exon_number 1; exon_id "ENSMUSE00001088773.2"; level 3; transcript_support_level "NA"; mgi_id "MGI:5454094"; tag "basic"; tag "Ensembl_canonical"; tag "GENCODE_Primary";
chr4	HAVANA	exon	15486366	15486432	0	+	.	gene_id "ENSMUSG00000080869.2"; transcript_id "ENSMUST00000118712.2"; gene_type "processed_pseudogene"; gene_name "Gm11856"; transcript_type "processed_pseudogene"; transcript_name "Gm11856-201"; exon_number 1; exon_id "ENSMUSE00000712725.2"; level 2; transcript_support_level "NA"; mgi_id "MGI:3649310"; ont "PGO:0000004"; tag "basic"; tag "Ensembl_canonical"; tag "GENCODE_Primary"; havana_gene "OTTMUSG00000004638.1"; havana_transcript "OTTMUST00000010468.1";
chr4	HAVANA	gene	15486366	15486790	0	+	.	gene_id "ENSMUSG00000080869.2"; gene_type "processed_pseudogene"; gene_name "Gm11856"; level 2; mgi_id "MGI:3649310"; havana_gene "OTTMUSG00000004638.1";
chr4	HAVANA	transcript	15486366	15486790	0	+	.	gene_id "ENSMUSG00000080869.2"; transcript_id "ENSMUST00000118712.2"; gene_type "processed_pseudogene"; gene_name "Gm11856"; transcript_type "processed_pseudogene"; transcript_name "Gm11856-201"; level 2; transcript_support_level "NA"; mgi_id "MGI:3649310"; ont "PGO:0000004"; tag "basic"; tag "Ensembl_canonical"; tag "GENCODE_Primary"; havana_gene "OTTMUSG00000004638.1"; havana_transcript "OTTMUST00000010468.1";
chr4	HAVANA	exon	15486582	15486790	0	+	.	gene_id "ENSMUSG00000080869.2"; transcript_id "ENSMUST00000118712.2"; gene_type "processed_pseudogene"; gene_name "Gm11856"; transcript_type "processed_pseudogene"; transcript_name "Gm11856-201"; exon_number 2; exon_id "ENSMUSE00000719651.2"; level 2; transcript_support_level "NA"; mgi_id "MGI:3649310"; ont "PGO:0000004"; tag "basic"; tag "Ensembl_canonical"; tag "GENCODE_Primary"; havana_gene "OTTMUSG00000004638.1"; havana_transcript "OTTMUST00000010468.1";
chr4	HAVANA	gene	15636169	15636492	0	+	.	gene_id "ENSMUSG00000082673.2"; gene_type "processed_pseudogene"; gene_name "Gm11857"; level 2; mgi_id "MGI:3649311"; havana_gene "OTTMUSG00000004639.1";
chr4	HAVANA	transcript	15636169	15636492	0	+	.	gene_id "ENSMUSG00000082673.2"; transcript_id "ENSMUST00000119817.2"; gene_type "processed_pseudogene"; gene_name "Gm11857"; transcript_type "processed_pseudogene"; transcript_name "Gm11857-201"; level 2; transcript_support_level "NA"; mgi_id "MGI:3649311"; ont "PGO:0000004"; tag "basic"; tag "Ensembl_canonical"; tag "GENCODE_Primary"; havana_gene "OTTMUSG00000004639.1"; havana_transcript "OTTMUST00000010469.1";
chr4	HAVANA	exon	15636169	15636492	0	+	.	gene_id "ENSMUSG00000082673.2"; transcript_id "ENSMUST00000119817.2"; gene_type "processed_pseudogene"; gene_name "Gm11857"; transcript_type "processed_pseudogene"; transcript_name "Gm11857-201"; exon_number 1; exon_id "ENSMUSE00000716170.2"; level 2; transcript_support_level "NA"; mgi_id "MGI:3649311"; ont "PGO:0000004"; tag "basic"; tag "Ensembl_canonical"; tag "GENCODE_Primary"; havana_gene "OTTMUSG00000004639.1"; havana_transcript "OTTMUST00000010469.1";
chr4	sragcm37_mid	exon	15700767	15700803	0.0030520342952229	+	.	gene_id "sragcm37_gene_20296"; transcript_id "sragcm37_gene_20296_tx_1"; exon_id "chr4_15700767_15700803_+"; exonnum "1"; txlen "561";
chr4	sragcm37_mid	exon	15701468	15701554	0.0030520342952229	+	.	gene_id "sragcm37_gene_20296"; transcript_id "sragcm37_gene_20296_tx_1"; exon_id "chr4_15701468_15701554_+"; exonnum "2"; txlen "561";
chr4	sragcm37_ss	exon	15703643	15704079	0.0030520342952229	+	.	gene_id "sragcm37_gene_20296"; transcript_id "sragcm37_gene_20296_tx_1"; exon_id "chr4_15703643_15704079_+"; exonnum "3"; txlen "561";
chr4	ENSEMBL	gene	15819909	15820029	0	+	.	gene_id "ENSMUSG00002076485.1"; gene_type "miRNA"; gene_name "Gm56223"; level 3; mgi_id "MGI:6848904";
chr4	ENSEMBL	transcript	15819909	15820029	0	+	.	gene_id "ENSMUSG00002076485.1"; transcript_id "ENSMUST00020183057.1"; gene_type "miRNA"; gene_name "Gm56223"; transcript_type "miRNA"; transcript_name "Gm56223-201"; level 3; mgi_id "MGI:6848904"; tag "basic"; tag "Ensembl_canonical"; tag "GENCODE_Primary";
chr4	ENSEMBL	exon	15819909	15820029	0	+	.	gene_id "ENSMUSG00002076485.1"; transcript_id "ENSMUST00020183057.1"; gene_type "miRNA"; gene_name "Gm56223"; transcript_type "miRNA"; transcript_name "Gm56223-201"; exon_number 1; exon_id "ENSMUSE00011469556.1"; level 3; mgi_id "MGI:6848904"; tag "basic"; tag "Ensembl_canonical"; tag "GENCODE_Primary";
chr4	HAVANA	UTR	15881264	15881398	0	+	.	gene_id "ENSMUSG00000028222.3"; transcript_id "ENSMUST00000029876.2"; gene_type "protein_coding"; gene_name "Calb1"; transcript_type "protein_coding"; transcript_name "Calb1-201"; exon_number 1; exon_id "ENSMUSE00000339485.3"; level 2; protein_id "ENSMUSP00000029876.2"; transcript_support_level "1"; mgi_id "MGI:88248"; tag "basic"; tag "Ensembl_canonical"; tag "GENCODE_Primary"; tag "appris_principal_1"; tag "CCDS"; ccdsid "CCDS17984.1"; havana_gene "OTTMUSG00000004637.1"; havana_transcript "OTTMUST00000010465.1";
chr4	HAVANA	exon	15881264	15881477	0	+	.	gene_id "ENSMUSG00000028222.3"; transcript_id "ENSMUST00000029876.2"; gene_type "protein_coding"; gene_name "Calb1"; transcript_type "protein_coding"; transcript_name "Calb1-201"; exon_number 1; exon_id "ENSMUSE00000339485.3"; level 2; protein_id "ENSMUSP00000029876.2"; transcript_support_level "1"; mgi_id "MGI:88248"; tag "basic"; tag "Ensembl_canonical"; tag "GENCODE_Primary"; tag "appris_principal_1"; tag "CCDS"; ccdsid "CCDS17984.1"; havana_gene "OTTMUSG00000004637.1"; havana_transcript "OTTMUST00000010465.1";
chr4	HAVANA	gene	15881264	15908064	0	+	.	gene_id "ENSMUSG00000028222.3"; gene_type "protein_coding"; gene_name "Calb1"; level 2; mgi_id "MGI:88248"; havana_gene "OTTMUSG00000004637.1";
chr4	HAVANA	transcript	15881264	15908064	0	+	.	gene_id "ENSMUSG00000028222.3"; transcript_id "ENSMUST00000029876.2"; gene_type "protein_coding"; gene_name "Calb1"; transcript_type "protein_coding"; transcript_name "Calb1-201"; level 2; protein_id "ENSMUSP00000029876.2"; transcript_support_level "1"; mgi_id "MGI:88248"; tag "basic"; tag "Ensembl_canonical"; tag "GENCODE_Primary"; tag "appris_principal_1"; tag "CCDS"; ccdsid "CCDS17984.1"; havana_gene "OTTMUSG00000004637.1"; havana_transcript "OTTMUST00000010465.1";
chr4	HAVANA	exon	15881266	15881477	0	+	.	gene_id "ENSMUSG00000028222.3"; transcript_id "ENSMUST00000136266.2"; gene_type "protein_coding"; gene_name "Calb1"; transcript_type "retained_intron"; transcript_name "Calb1-202"; exon_number 1; exon_id "ENSMUSE00000826793.2"; level 2; transcript_support_level "2"; mgi_id "MGI:88248"; havana_gene "OTTMUSG00000004637.1"; havana_transcript "OTTMUST00000010467.1";
chr4	HAVANA	transcript	15881266	15895777	0	+	.	gene_id "ENSMUSG00000028222.3"; transcript_id "ENSMUST00000136266.2"; gene_type "protein_coding"; gene_name "Calb1"; transcript_type "retained_intron"; transcript_name "Calb1-202"; level 2; transcript_support_level "2"; mgi_id "MGI:88248"; havana_gene "OTTMUSG00000004637.1"; havana_transcript "OTTMUST00000010467.1";
chr4	HAVANA	start_codon	15881399	15881401	0	+	0	gene_id "ENSMUSG00000028222.3"; transcript_id "ENSMUST00000029876.2"; gene_type "protein_coding"; gene_name "Calb1"; transcript_type "protein_coding"; transcript_name "Calb1-201"; exon_number 1; exon_id "ENSMUSE00000339485.3"; level 2; protein_id "ENSMUSP00000029876.2"; transcript_support_level "1"; mgi_id "MGI:88248"; tag "basic"; tag "Ensembl_canonical"; tag "GENCODE_Primary"; tag "appris_principal_1"; tag "CCDS"; ccdsid "CCDS17984.1"; havana_gene "OTTMUSG00000004637.1"; havana_transcript "OTTMUST00000010465.1";
chr4	HAVANA	CDS	15881399	15881477	0	+	0	gene_id "ENSMUSG00000028222.3"; transcript_id "ENSMUST00000029876.2"; gene_type "protein_coding"; gene_name "Calb1"; transcript_type "protein_coding"; transcript_name "Calb1-201"; exon_number 1; exon_id "ENSMUSE00000339485.3"; level 2; protein_id "ENSMUSP00000029876.2"; transcript_support_level "1"; mgi_id "MGI:88248"; tag "basic"; tag "Ensembl_canonical"; tag "GENCODE_Primary"; tag "appris_principal_1"; tag "CCDS"; ccdsid "CCDS17984.1"; havana_gene "OTTMUSG00000004637.1"; havana_transcript "OTTMUST00000010465.1";
chr4	HAVANA	exon	15881958	15882034	0	+	.	gene_id "ENSMUSG00000028222.3"; transcript_id "ENSMUST00000029876.2"; gene_type "protein_coding"; gene_name "Calb1"; transcript_type "protein_coding"; transcript_name "Calb1-201"; exon_number 2; exon_id "ENSMUSE00001218329.2"; level 2; protein_id "ENSMUSP00000029876.2"; transcript_support_level "1"; mgi_id "MGI:88248"; tag "basic"; tag "Ensembl_canonical"; tag "GENCODE_Primary"; tag "appris_principal_1"; tag "CCDS"; ccdsid "CCDS17984.1"; havana_gene "OTTMUSG00000004637.1"; havana_transcript "OTTMUST00000010465.1";
chr4	HAVANA	CDS	15881958	15882034	0	+	2	gene_id "ENSMUSG00000028222.3"; transcript_id "ENSMUST00000029876.2"; gene_type "protein_coding"; gene_name "Calb1"; transcript_type "protein_coding"; transcript_name "Calb1-201"; exon_number 2; exon_id "ENSMUSE00001218329.2"; level 2; protein_id "ENSMUSP00000029876.2"; transcript_support_level "1"; mgi_id "MGI:88248"; tag "basic"; tag "Ensembl_canonical"; tag "GENCODE_Primary"; tag "appris_principal_1"; tag "CCDS"; ccdsid "CCDS17984.1"; havana_gene "OTTMUSG00000004637.1"; havana_transcript "OTTMUST00000010465.1";
chr4	HAVANA	exon	15881958	15882034	0	+	.	gene_id "ENSMUSG00000028222.3"; transcript_id "ENSMUST00000136266.2"; gene_type "protein_coding"; gene_name "Calb1"; transcript_type "retained_intron"; transcript_name "Calb1-202"; exon_number 2; exon_id "ENSMUSE00001260136.2"; level 2; transcript_support_level "2"; mgi_id "MGI:88248"; havana_gene "OTTMUSG00000004637.1"; havana_transcript "OTTMUST00000010467.1";
chr4	HAVANA	exon	15885457	15885661	0	+	.	gene_id "ENSMUSG00000028222.3"; transcript_id "ENSMUST00000141336.2"; gene_type "protein_coding"; gene_name "Calb1"; transcript_type "retained_intron"; transcript_name "Calb1-203"; exon_number 1; exon_id "ENSMUSE00000828544.2"; level 2; transcript_support_level "3"; mgi_id "MGI:88248"; havana_gene "OTTMUSG00000004637.1"; havana_transcript "OTTMUST00000010466.1";
chr4	HAVANA	transcript	15885457	15896075	0	+	.	gene_id "ENSMUSG00000028222.3"; transcript_id "ENSMUST00000141336.2"; gene_type "protein_coding"; gene_name "Calb1"; transcript_type "retained_intron"; transcript_name "Calb1-203"; level 2; transcript_support_level "3"; mgi_id "MGI:88248"; havana_gene "OTTMUSG00000004637.1"; havana_transcript "OTTMUST00000010466.1";
chr4	HAVANA	exon	15885587	15885661	0	+	.	gene_id "ENSMUSG00000028222.3"; transcript_id "ENSMUST00000029876.2"; gene_type "protein_coding"; gene_name "Calb1"; transcript_type "protein_coding"; transcript_name "Calb1-201"; exon_number 3; exon_id "ENSMUSE00001283909.2"; level 2; protein_id "ENSMUSP00000029876.2"; transcript_support_level "1"; mgi_id "MGI:88248"; tag "basic"; tag "Ensembl_canonical"; tag "GENCODE_Primary"; tag "appris_principal_1"; tag "CCDS"; ccdsid "CCDS17984.1"; havana_gene "OTTMUSG00000004637.1"; havana_transcript "OTTMUST00000010465.1";
chr4	HAVANA	CDS	15885587	15885661	0	+	0	gene_id "ENSMUSG00000028222.3"; transcript_id "ENSMUST00000029876.2"; gene_type "protein_coding"; gene_name "Calb1"; transcript_type "protein_coding"; transcript_name "Calb1-201"; exon_number 3; exon_id "ENSMUSE00001283909.2"; level 2; protein_id "ENSMUSP00000029876.2"; transcript_support_level "1"; mgi_id "MGI:88248"; tag "basic"; tag "Ensembl_canonical"; tag "GENCODE_Primary"; tag "appris_principal_1"; tag "CCDS"; ccdsid "CCDS17984.1"; havana_gene "OTTMUSG00000004637.1"; havana_transcript "OTTMUST00000010465.1";
chr4	HAVANA	exon	15885587	15885661	0	+	.	gene_id "ENSMUSG00000028222.3"; transcript_id "ENSMUST00000136266.2"; gene_type "protein_coding"; gene_name "Calb1"; transcript_type "retained_intron"; transcript_name "Calb1-202"; exon_number 3; exon_id "ENSMUSE00001214290.2"; level 2; transcript_support_level "2"; mgi_id "MGI:88248"; havana_gene "OTTMUSG00000004637.1"; havana_transcript "OTTMUST00000010467.1";
chr4	HAVANA	exon	15895441	15895524	0	+	.	gene_id "ENSMUSG00000028222.3"; transcript_id "ENSMUST00000029876.2"; gene_type "protein_coding"; gene_name "Calb1"; transcript_type "protein_coding"; transcript_name "Calb1-201"; exon_number 4; exon_id "ENSMUSE00001260524.2"; level 2; protein_id "ENSMUSP00000029876.2"; transcript_support_level "1"; mgi_id "MGI:88248"; tag "basic"; tag "Ensembl_canonical"; tag "GENCODE_Primary"; tag "appris_principal_1"; tag "CCDS"; ccdsid "CCDS17984.1"; havana_gene "OTTMUSG00000004637.1"; havana_transcript "OTTMUST00000010465.1";
chr4	HAVANA	CDS	15895441	15895524	0	+	0	gene_id "ENSMUSG00000028222.3"; transcript_id "ENSMUST00000029876.2"; gene_type "protein_coding"; gene_name "Calb1"; transcript_type "protein_coding"; transcript_name "Calb1-201"; exon_number 4; exon_id "ENSMUSE00001260524.2"; level 2; protein_id "ENSMUSP00000029876.2"; transcript_support_level "1"; mgi_id "MGI:88248"; tag "basic"; tag "Ensembl_canonical"; tag "GENCODE_Primary"; tag "appris_principal_1"; tag "CCDS"; ccdsid "CCDS17984.1"; havana_gene "OTTMUSG00000004637.1"; havana_transcript "OTTMUST00000010465.1";
chr4	HAVANA	exon	15895441	15895524	0	+	.	gene_id "ENSMUSG00000028222.3"; transcript_id "ENSMUST00000141336.2"; gene_type "protein_coding"; gene_name "Calb1"; transcript_type "retained_intron"; transcript_name "Calb1-203"; exon_number 2; exon_id "ENSMUSE00001227036.2"; level 2; transcript_support_level "3"; mgi_id "MGI:88248"; havana_gene "OTTMUSG00000004637.1"; havana_transcript "OTTMUST00000010466.1";
chr4	HAVANA	exon	15895441	15895777	0	+	.	gene_id "ENSMUSG00000028222.3"; transcript_id "ENSMUST00000136266.2"; gene_type "protein_coding"; gene_name "Calb1"; transcript_type "retained_intron"; transcript_name "Calb1-202"; exon_number 4; exon_id "ENSMUSE00000723135.2"; level 2; transcript_support_level "2"; mgi_id "MGI:88248"; havana_gene "OTTMUSG00000004637.1"; havana_transcript "OTTMUST00000010467.1";
chr4	HAVANA	exon	15895629	15895685	0	+	.	gene_id "ENSMUSG00000028222.3"; transcript_id "ENSMUST00000029876.2"; gene_type "protein_coding"; gene_name "Calb1"; transcript_type "protein_coding"; transcript_name "Calb1-201"; exon_number 5; exon_id "ENSMUSE00000177338.2"; level 2; protein_id "ENSMUSP00000029876.2"; transcript_support_level "1"; mgi_id "MGI:88248"; tag "basic"; tag "Ensembl_canonical"; tag "GENCODE_Primary"; tag "appris_principal_1"; tag "CCDS"; ccdsid "CCDS17984.1"; havana_gene "OTTMUSG00000004637.1"; havana_transcript "OTTMUST00000010465.1";
chr4	HAVANA	CDS	15895629	15895685	0	+	0	gene_id "ENSMUSG00000028222.3"; transcript_id "ENSMUST00000029876.2"; gene_type "protein_coding"; gene_name "Calb1"; transcript_type "protein_coding"; transcript_name "Calb1-201"; exon_number 5; exon_id "ENSMUSE00000177338.2"; level 2; protein_id "ENSMUSP00000029876.2"; transcript_support_level "1"; mgi_id "MGI:88248"; tag "basic"; tag "Ensembl_canonical"; tag "GENCODE_Primary"; tag "appris_principal_1"; tag "CCDS"; ccdsid "CCDS17984.1"; havana_gene "OTTMUSG00000004637.1"; havana_transcript "OTTMUST00000010465.1";
chr4	HAVANA	exon	15895629	15896075	0	+	.	gene_id "ENSMUSG00000028222.3"; transcript_id "ENSMUST00000141336.2"; gene_type "protein_coding"; gene_name "Calb1"; transcript_type "retained_intron"; transcript_name "Calb1-203"; exon_number 3; exon_id "ENSMUSE00000837569.2"; level 2; transcript_support_level "3"; mgi_id "MGI:88248"; havana_gene "OTTMUSG00000004637.1"; havana_transcript "OTTMUST00000010466.1";
chr4	HAVANA	exon	15898878	15898955	0	+	.	gene_id "ENSMUSG00000028222.3"; transcript_id "ENSMUST00000029876.2"; gene_type "protein_coding"; gene_name "Calb1"; transcript_type "protein_coding"; transcript_name "Calb1-201"; exon_number 6; exon_id "ENSMUSE00000177336.2"; level 2; protein_id "ENSMUSP00000029876.2"; transcript_support_level "1"; mgi_id "MGI:88248"; tag "basic"; tag "Ensembl_canonical"; tag "GENCODE_Primary"; tag "appris_principal_1"; tag "CCDS"; ccdsid "CCDS17984.1"; havana_gene "OTTMUSG00000004637.1"; havana_transcript "OTTMUST00000010465.1";
chr4	HAVANA	CDS	15898878	15898955	0	+	0	gene_id "ENSMUSG00000028222.3"; transcript_id "ENSMUST00000029876.2"; gene_type "protein_coding"; gene_name "Calb1"; transcript_type "protein_coding"; transcript_name "Calb1-201"; exon_number 6; exon_id "ENSMUSE00000177336.2"; level 2; protein_id "ENSMUSP00000029876.2"; transcript_support_level "1"; mgi_id "MGI:88248"; tag "basic"; tag "Ensembl_canonical"; tag "GENCODE_Primary"; tag "appris_principal_1"; tag "CCDS"; ccdsid "CCDS17984.1"; havana_gene "OTTMUSG00000004637.1"; havana_transcript "OTTMUST00000010465.1";
chr4	HAVANA	exon	15900769	15900824	0	+	.	gene_id "ENSMUSG00000028222.3"; transcript_id "ENSMUST00000029876.2"; gene_type "protein_coding"; gene_name "Calb1"; transcript_type "protein_coding"; transcript_name "Calb1-201"; exon_number 7; exon_id "ENSMUSE00000177339.2"; level 2; protein_id "ENSMUSP00000029876.2"; transcript_support_level "1"; mgi_id "MGI:88248"; tag "basic"; tag "Ensembl_canonical"; tag "GENCODE_Primary"; tag "appris_principal_1"; tag "CCDS"; ccdsid "CCDS17984.1"; havana_gene "OTTMUSG00000004637.1"; havana_transcript "OTTMUST00000010465.1";
chr4	HAVANA	CDS	15900769	15900824	0	+	0	gene_id "ENSMUSG00000028222.3"; transcript_id "ENSMUST00000029876.2"; gene_type "protein_coding"; gene_name "Calb1"; transcript_type "protein_coding"; transcript_name "Calb1-201"; exon_number 7; exon_id "ENSMUSE00000177339.2"; level 2; protein_id "ENSMUSP00000029876.2"; transcript_support_level "1"; mgi_id "MGI:88248"; tag "basic"; tag "Ensembl_canonical"; tag "GENCODE_Primary"; tag "appris_principal_1"; tag "CCDS"; ccdsid "CCDS17984.1"; havana_gene "OTTMUSG00000004637.1"; havana_transcript "OTTMUST00000010465.1";
chr4	HAVANA	exon	15900920	15900959	0	+	.	gene_id "ENSMUSG00000028222.3"; transcript_id "ENSMUST00000029876.2"; gene_type "protein_coding"; gene_name "Calb1"; transcript_type "protein_coding"; transcript_name "Calb1-201"; exon_number 8; exon_id "ENSMUSE00000177345.2"; level 2; protein_id "ENSMUSP00000029876.2"; transcript_support_level "1"; mgi_id "MGI:88248"; tag "basic"; tag "Ensembl_canonical"; tag "GENCODE_Primary"; tag "appris_principal_1"; tag "CCDS"; ccdsid "CCDS17984.1"; havana_gene "OTTMUSG00000004637.1"; havana_transcript "OTTMUST00000010465.1";
chr4	HAVANA	CDS	15900920	15900959	0	+	1	gene_id "ENSMUSG00000028222.3"; transcript_id "ENSMUST00000029876.2"; gene_type "protein_coding"; gene_name "Calb1"; transcript_type "protein_coding"; transcript_name "Calb1-201"; exon_number 8; exon_id "ENSMUSE00000177345.2"; level 2; protein_id "ENSMUSP00000029876.2"; transcript_support_level "1"; mgi_id "MGI:88248"; tag "basic"; tag "Ensembl_canonical"; tag "GENCODE_Primary"; tag "appris_principal_1"; tag "CCDS"; ccdsid "CCDS17984.1"; havana_gene "OTTMUSG00000004637.1"; havana_transcript "OTTMUST00000010465.1";
chr4	HAVANA	exon	15901089	15901142	0	+	.	gene_id "ENSMUSG00000028222.3"; transcript_id "ENSMUST00000029876.2"; gene_type "protein_coding"; gene_name "Calb1"; transcript_type "protein_coding"; transcript_name "Calb1-201"; exon_number 9; exon_id "ENSMUSE00000177342.2"; level 2; protein_id "ENSMUSP00000029876.2"; transcript_support_level "1"; mgi_id "MGI:88248"; tag "basic"; tag "Ensembl_canonical"; tag "GENCODE_Primary"; tag "appris_principal_1"; tag "CCDS"; ccdsid "CCDS17984.1"; havana_gene "OTTMUSG00000004637.1"; havana_transcript "OTTMUST00000010465.1";
chr4	HAVANA	CDS	15901089	15901142	0	+	0	gene_id "ENSMUSG00000028222.3"; transcript_id "ENSMUST00000029876.2"; gene_type "protein_coding"; gene_name "Calb1"; transcript_type "protein_coding"; transcript_name "Calb1-201"; exon_number 9; exon_id "ENSMUSE00000177342.2"; level 2; protein_id "ENSMUSP00000029876.2"; transcript_support_level "1"; mgi_id "MGI:88248"; tag "basic"; tag "Ensembl_canonical"; tag "GENCODE_Primary"; tag "appris_principal_1"; tag "CCDS"; ccdsid "CCDS17984.1"; havana_gene "OTTMUSG00000004637.1"; havana_transcript "OTTMUST00000010465.1";
chr4	HAVANA	exon	15904250	15904321	0	+	.	gene_id "ENSMUSG00000028222.3"; transcript_id "ENSMUST00000029876.2"; gene_type "protein_coding"; gene_name "Calb1"; transcript_type "protein_coding"; transcript_name "Calb1-201"; exon_number 10; exon_id "ENSMUSE00000177337.2"; level 2; protein_id "ENSMUSP00000029876.2"; transcript_support_level "1"; mgi_id "MGI:88248"; tag "basic"; tag "Ensembl_canonical"; tag "GENCODE_Primary"; tag "appris_principal_1"; tag "CCDS"; ccdsid "CCDS17984.1"; havana_gene "OTTMUSG00000004637.1"; havana_transcript "OTTMUST00000010465.1";
chr4	HAVANA	CDS	15904250	15904321	0	+	0	gene_id "ENSMUSG00000028222.3"; transcript_id "ENSMUST00000029876.2"; gene_type "protein_coding"; gene_name "Calb1"; transcript_type "protein_coding"; transcript_name "Calb1-201"; exon_number 10; exon_id "ENSMUSE00000177337.2"; level 2; protein_id "ENSMUSP00000029876.2"; transcript_support_level "1"; mgi_id "MGI:88248"; tag "basic"; tag "Ensembl_canonical"; tag "GENCODE_Primary"; tag "appris_principal_1"; tag "CCDS"; ccdsid "CCDS17984.1"; havana_gene "OTTMUSG00000004637.1"; havana_transcript "OTTMUST00000010465.1";
chr4	HAVANA	CDS	15904650	15904760	0	+	0	gene_id "ENSMUSG00000028222.3"; transcript_id "ENSMUST00000029876.2"; gene_type "protein_coding"; gene_name "Calb1"; transcript_type "protein_coding"; transcript_name "Calb1-201"; exon_number 11; exon_id "ENSMUSE00000177335.3"; level 2; protein_id "ENSMUSP00000029876.2"; transcript_support_level "1"; mgi_id "MGI:88248"; tag "basic"; tag "Ensembl_canonical"; tag "GENCODE_Primary"; tag "appris_principal_1"; tag "CCDS"; ccdsid "CCDS17984.1"; havana_gene "OTTMUSG00000004637.1"; havana_transcript "OTTMUST00000010465.1";
chr4	HAVANA	exon	15904650	15908064	0	+	.	gene_id "ENSMUSG00000028222.3"; transcript_id "ENSMUST00000029876.2"; gene_type "protein_coding"; gene_name "Calb1"; transcript_type "protein_coding"; transcript_name "Calb1-201"; exon_number 11; exon_id "ENSMUSE00000177335.3"; level 2; protein_id "ENSMUSP00000029876.2"; transcript_support_level "1"; mgi_id "MGI:88248"; tag "basic"; tag "Ensembl_canonical"; tag "GENCODE_Primary"; tag "appris_principal_1"; tag "CCDS"; ccdsid "CCDS17984.1"; havana_gene "OTTMUSG00000004637.1"; havana_transcript "OTTMUST00000010465.1";
chr4	HAVANA	stop_codon	15904761	15904763	0	+	0	gene_id "ENSMUSG00000028222.3"; transcript_id "ENSMUST00000029876.2"; gene_type "protein_coding"; gene_name "Calb1"; transcript_type "protein_coding"; transcript_name "Calb1-201"; exon_number 11; exon_id "ENSMUSE00000177335.3"; level 2; protein_id "ENSMUSP00000029876.2"; transcript_support_level "1"; mgi_id "MGI:88248"; tag "basic"; tag "Ensembl_canonical"; tag "GENCODE_Primary"; tag "appris_principal_1"; tag "CCDS"; ccdsid "CCDS17984.1"; havana_gene "OTTMUSG00000004637.1"; havana_transcript "OTTMUST00000010465.1";
chr4	HAVANA	UTR	15904761	15908064	0	+	.	gene_id "ENSMUSG00000028222.3"; transcript_id "ENSMUST00000029876.2"; gene_type "protein_coding"; gene_name "Calb1"; transcript_type "protein_coding"; transcript_name "Calb1-201"; exon_number 11; exon_id "ENSMUSE00000177335.3"; level 2; protein_id "ENSMUSP00000029876.2"; transcript_support_level "1"; mgi_id "MGI:88248"; tag "basic"; tag "Ensembl_canonical"; tag "GENCODE_Primary"; tag "appris_principal_1"; tag "CCDS"; ccdsid "CCDS17984.1"; havana_gene "OTTMUSG00000004637.1"; havana_transcript "OTTMUST00000010465.1";
chr4	HAVANA	UTR	15957925	15958073	0	+	.	gene_id "ENSMUSG00000028224.15"; transcript_id "ENSMUST00000029879.15"; gene_type "protein_coding"; gene_name "Nbn"; transcript_type "protein_coding"; transcript_name "Nbn-201"; exon_number 1; exon_id "ENSMUSE00000772985.2"; level 2; protein_id "ENSMUSP00000029879.9"; transcript_support_level "1"; mgi_id "MGI:1351625"; tag "basic"; tag "Ensembl_canonical"; tag "GENCODE_Primary"; tag "appris_principal_1"; tag "CCDS"; ccdsid "CCDS17986.1"; havana_gene "OTTMUSG00000004636.1"; havana_transcript "OTTMUST00000010463.1";
chr4	HAVANA	exon	15957925	15958110	0	+	.	gene_id "ENSMUSG00000028224.15"; transcript_id "ENSMUST00000029879.15"; gene_type "protein_coding"; gene_name "Nbn"; transcript_type "protein_coding"; transcript_name "Nbn-201"; exon_number 1; exon_id "ENSMUSE00000772985.2"; level 2; protein_id "ENSMUSP00000029879.9"; transcript_support_level "1"; mgi_id "MGI:1351625"; tag "basic"; tag "Ensembl_canonical"; tag "GENCODE_Primary"; tag "appris_principal_1"; tag "CCDS"; ccdsid "CCDS17986.1"; havana_gene "OTTMUSG00000004636.1"; havana_transcript "OTTMUST00000010463.1";
chr4	HAVANA	gene	15957925	15992589	0	+	.	gene_id "ENSMUSG00000028224.15"; gene_type "protein_coding"; gene_name "Nbn"; level 2; mgi_id "MGI:1351625"; havana_gene "OTTMUSG00000004636.1";
chr4	HAVANA	transcript	15957925	15992589	0	+	.	gene_id "ENSMUSG00000028224.15"; transcript_id "ENSMUST00000029879.15"; gene_type "protein_coding"; gene_name "Nbn"; transcript_type "protein_coding"; transcript_name "Nbn-201"; level 2; protein_id "ENSMUSP00000029879.9"; transcript_support_level "1"; mgi_id "MGI:1351625"; tag "basic"; tag "Ensembl_canonical"; tag "GENCODE_Primary"; tag "appris_principal_1"; tag "CCDS"; ccdsid "CCDS17986.1"; havana_gene "OTTMUSG00000004636.1"; havana_transcript "OTTMUST00000010463.1";
chr4	HAVANA	UTR	15957967	15958073	0	+	.	gene_id "ENSMUSG00000028224.15"; transcript_id "ENSMUST00000149069.2"; gene_type "protein_coding"; gene_name "Nbn"; transcript_type "protein_coding"; transcript_name "Nbn-202"; exon_number 1; exon_id "ENSMUSE00000346939.8"; level 2; protein_id "ENSMUSP00000120829.2"; transcript_support_level "1"; mgi_id "MGI:1351625"; tag "mRNA_end_NF"; tag "cds_end_NF"; havana_gene "OTTMUSG00000004636.1"; havana_transcript "OTTMUST00000010464.1";
chr4	HAVANA	exon	15957967	15958110	0	+	.	gene_id "ENSMUSG00000028224.15"; transcript_id "ENSMUST00000149069.2"; gene_type "protein_coding"; gene_name "Nbn"; transcript_type "protein_coding"; transcript_name "Nbn-202"; exon_number 1; exon_id "ENSMUSE00000346939.8"; level 2; protein_id "ENSMUSP00000120829.2"; transcript_support_level "1"; mgi_id "MGI:1351625"; tag "mRNA_end_NF"; tag "cds_end_NF"; havana_gene "OTTMUSG00000004636.1"; havana_transcript "OTTMUST00000010464.1";
chr4	HAVANA	transcript	15957967	15981554	0	+	.	gene_id "ENSMUSG00000028224.15"; transcript_id "ENSMUST00000149069.2"; gene_type "protein_coding"; gene_name "Nbn"; transcript_type "protein_coding"; transcript_name "Nbn-202"; level 2; protein_id "ENSMUSP00000120829.2"; transcript_support_level "1"; mgi_id "MGI:1351625"; tag "mRNA_end_NF"; tag "cds_end_NF"; havana_gene "OTTMUSG00000004636.1"; havana_transcript "OTTMUST00000010464.1";
chr4	HAVANA	start_codon	15958074	15958076	0	+	0	gene_id "ENSMUSG00000028224.15"; transcript_id "ENSMUST00000029879.15"; gene_type "protein_coding"; gene_name "Nbn"; transcript_type "protein_coding"; transcript_name "Nbn-201"; exon_number 1; exon_id "ENSMUSE00000772985.2"; level 2; protein_id "ENSMUSP00000029879.9"; transcript_support_level "1"; mgi_id "MGI:1351625"; tag "basic"; tag "Ensembl_canonical"; tag "GENCODE_Primary"; tag "appris_principal_1"; tag "CCDS"; ccdsid "CCDS17986.1"; havana_gene "OTTMUSG00000004636.1"; havana_transcript "OTTMUST00000010463.1";
chr4	HAVANA	start_codon	15958074	15958076	0	+	0	gene_id "ENSMUSG00000028224.15"; transcript_id "ENSMUST00000149069.2"; gene_type "protein_coding"; gene_name "Nbn"; transcript_type "protein_coding"; transcript_name "Nbn-202"; exon_number 1; exon_id "ENSMUSE00000346939.8"; level 2; protein_id "ENSMUSP00000120829.2"; transcript_support_level "1"; mgi_id "MGI:1351625"; tag "mRNA_end_NF"; tag "cds_end_NF"; havana_gene "OTTMUSG00000004636.1"; havana_transcript "OTTMUST00000010464.1";
chr4	HAVANA	CDS	15958074	15958110	0	+	0	gene_id "ENSMUSG00000028224.15"; transcript_id "ENSMUST00000029879.15"; gene_type "protein_coding"; gene_name "Nbn"; transcript_type "protein_coding"; transcript_name "Nbn-201"; exon_number 1; exon_id "ENSMUSE00000772985.2"; level 2; protein_id "ENSMUSP00000029879.9"; transcript_support_level "1"; mgi_id "MGI:1351625"; tag "basic"; tag "Ensembl_canonical"; tag "GENCODE_Primary"; tag "appris_principal_1"; tag "CCDS"; ccdsid "CCDS17986.1"; havana_gene "OTTMUSG00000004636.1"; havana_transcript "OTTMUST00000010463.1";
chr4	HAVANA	CDS	15958074	15958110	0	+	0	gene_id "ENSMUSG00000028224.15"; transcript_id "ENSMUST00000149069.2"; gene_type "protein_coding"; gene_name "Nbn"; transcript_type "protein_coding"; transcript_name "Nbn-202"; exon_number 1; exon_id "ENSMUSE00000346939.8"; level 2; protein_id "ENSMUSP00000120829.2"; transcript_support_level "1"; mgi_id "MGI:1351625"; tag "mRNA_end_NF"; tag "cds_end_NF"; havana_gene "OTTMUSG00000004636.1"; havana_transcript "OTTMUST00000010464.1";
chr4	HAVANA	exon	15962311	15962444	0	+	.	gene_id "ENSMUSG00000028224.15"; transcript_id "ENSMUST00000029879.15"; gene_type "protein_coding"; gene_name "Nbn"; transcript_type "protein_coding"; transcript_name "Nbn-201"; exon_number 2; exon_id "ENSMUSE00000251302.2"; level 2; protein_id "ENSMUSP00000029879.9"; transcript_support_level "1"; mgi_id "MGI:1351625"; tag "basic"; tag "Ensembl_canonical"; tag "GENCODE_Primary"; tag "appris_principal_1"; tag "CCDS"; ccdsid "CCDS17986.1"; havana_gene "OTTMUSG00000004636.1"; havana_transcript "OTTMUST00000010463.1";
chr4	HAVANA	CDS	15962311	15962444	0	+	2	gene_id "ENSMUSG00000028224.15"; transcript_id "ENSMUST00000029879.15"; gene_type "protein_coding"; gene_name "Nbn"; transcript_type "protein_coding"; transcript_name "Nbn-201"; exon_number 2; exon_id "ENSMUSE00000251302.2"; level 2; protein_id "ENSMUSP00000029879.9"; transcript_support_level "1"; mgi_id "MGI:1351625"; tag "basic"; tag "Ensembl_canonical"; tag "GENCODE_Primary"; tag "appris_principal_1"; tag "CCDS"; ccdsid "CCDS17986.1"; havana_gene "OTTMUSG00000004636.1"; havana_transcript "OTTMUST00000010463.1";
chr4	HAVANA	exon	15962311	15962444	0	+	.	gene_id "ENSMUSG00000028224.15"; transcript_id "ENSMUST00000149069.2"; gene_type "protein_coding"; gene_name "Nbn"; transcript_type "protein_coding"; transcript_name "Nbn-202"; exon_number 2; exon_id "ENSMUSE00000251302.2"; level 2; protein_id "ENSMUSP00000120829.2"; transcript_support_level "1"; mgi_id "MGI:1351625"; tag "mRNA_end_NF"; tag "cds_end_NF"; havana_gene "OTTMUSG00000004636.1"; havana_transcript "OTTMUST00000010464.1";
chr4	HAVANA	CDS	15962311	15962444	0	+	2	gene_id "ENSMUSG00000028224.15"; transcript_id "ENSMUST00000149069.2"; gene_type "protein_coding"; gene_name "Nbn"; transcript_type "protein_coding"; transcript_name "Nbn-202"; exon_number 2; exon_id "ENSMUSE00000251302.2"; level 2; protein_id "ENSMUSP00000120829.2"; transcript_support_level "1"; mgi_id "MGI:1351625"; tag "mRNA_end_NF"; tag "cds_end_NF"; havana_gene "OTTMUSG00000004636.1"; havana_transcript "OTTMUST00000010464.1";
chr4	HAVANA	exon	15963772	15963920	0	+	.	gene_id "ENSMUSG00000028224.15"; transcript_id "ENSMUST00000029879.15"; gene_type "protein_coding"; gene_name "Nbn"; transcript_type "protein_coding"; transcript_name "Nbn-201"; exon_number 3; exon_id "ENSMUSE00000177365.2"; level 2; protein_id "ENSMUSP00000029879.9"; transcript_support_level "1"; mgi_id "MGI:1351625"; tag "basic"; tag "Ensembl_canonical"; tag "GENCODE_Primary"; tag "appris_principal_1"; tag "CCDS"; ccdsid "CCDS17986.1"; havana_gene "OTTMUSG00000004636.1"; havana_transcript "OTTMUST00000010463.1";
chr4	HAVANA	CDS	15963772	15963920	0	+	0	gene_id "ENSMUSG00000028224.15"; transcript_id "ENSMUST00000029879.15"; gene_type "protein_coding"; gene_name "Nbn"; transcript_type "protein_coding"; transcript_name "Nbn-201"; exon_number 3; exon_id "ENSMUSE00000177365.2"; level 2; protein_id "ENSMUSP00000029879.9"; transcript_support_level "1"; mgi_id "MGI:1351625"; tag "basic"; tag "Ensembl_canonical"; tag "GENCODE_Primary"; tag "appris_principal_1"; tag "CCDS"; ccdsid "CCDS17986.1"; havana_gene "OTTMUSG00000004636.1"; havana_transcript "OTTMUST00000010463.1";
chr4	HAVANA	exon	15963772	15963920	0	+	.	gene_id "ENSMUSG00000028224.15"; transcript_id "ENSMUST00000149069.2"; gene_type "protein_coding"; gene_name "Nbn"; transcript_type "protein_coding"; transcript_name "Nbn-202"; exon_number 3; exon_id "ENSMUSE00000177365.2"; level 2; protein_id "ENSMUSP00000120829.2"; transcript_support_level "1"; mgi_id "MGI:1351625"; tag "mRNA_end_NF"; tag "cds_end_NF"; havana_gene "OTTMUSG00000004636.1"; havana_transcript "OTTMUST00000010464.1";
chr4	HAVANA	CDS	15963772	15963920	0	+	0	gene_id "ENSMUSG00000028224.15"; transcript_id "ENSMUST00000149069.2"; gene_type "protein_coding"; gene_name "Nbn"; transcript_type "protein_coding"; transcript_name "Nbn-202"; exon_number 3; exon_id "ENSMUSE00000177365.2"; level 2; protein_id "ENSMUSP00000120829.2"; transcript_support_level "1"; mgi_id "MGI:1351625"; tag "mRNA_end_NF"; tag "cds_end_NF"; havana_gene "OTTMUSG00000004636.1"; havana_transcript "OTTMUST00000010464.1";
chr4	HAVANA	exon	15964247	15964406	0	+	.	gene_id "ENSMUSG00000028224.15"; transcript_id "ENSMUST00000029879.15"; gene_type "protein_coding"; gene_name "Nbn"; transcript_type "protein_coding"; transcript_name "Nbn-201"; exon_number 4; exon_id "ENSMUSE00000177364.2"; level 2; protein_id "ENSMUSP00000029879.9"; transcript_support_level "1"; mgi_id "MGI:1351625"; tag "basic"; tag "Ensembl_canonical"; tag "GENCODE_Primary"; tag "appris_principal_1"; tag "CCDS"; ccdsid "CCDS17986.1"; havana_gene "OTTMUSG00000004636.1"; havana_transcript "OTTMUST00000010463.1";
chr4	HAVANA	CDS	15964247	15964406	0	+	1	gene_id "ENSMUSG00000028224.15"; transcript_id "ENSMUST00000029879.15"; gene_type "protein_coding"; gene_name "Nbn"; transcript_type "protein_coding"; transcript_name "Nbn-201"; exon_number 4; exon_id "ENSMUSE00000177364.2"; level 2; protein_id "ENSMUSP00000029879.9"; transcript_support_level "1"; mgi_id "MGI:1351625"; tag "basic"; tag "Ensembl_canonical"; tag "GENCODE_Primary"; tag "appris_principal_1"; tag "CCDS"; ccdsid "CCDS17986.1"; havana_gene "OTTMUSG00000004636.1"; havana_transcript "OTTMUST00000010463.1";
chr4	HAVANA	exon	15964247	15964406	0	+	.	gene_id "ENSMUSG00000028224.15"; transcript_id "ENSMUST00000149069.2"; gene_type "protein_coding"; gene_name "Nbn"; transcript_type "protein_coding"; transcript_name "Nbn-202"; exon_number 4; exon_id "ENSMUSE00000177364.2"; level 2; protein_id "ENSMUSP00000120829.2"; transcript_support_level "1"; mgi_id "MGI:1351625"; tag "mRNA_end_NF"; tag "cds_end_NF"; havana_gene "OTTMUSG00000004636.1"; havana_transcript "OTTMUST00000010464.1";
chr4	HAVANA	CDS	15964247	15964406	0	+	1	gene_id "ENSMUSG00000028224.15"; transcript_id "ENSMUST00000149069.2"; gene_type "protein_coding"; gene_name "Nbn"; transcript_type "protein_coding"; transcript_name "Nbn-202"; exon_number 4; exon_id "ENSMUSE00000177364.2"; level 2; protein_id "ENSMUSP00000120829.2"; transcript_support_level "1"; mgi_id "MGI:1351625"; tag "mRNA_end_NF"; tag "cds_end_NF"; havana_gene "OTTMUSG00000004636.1"; havana_transcript "OTTMUST00000010464.1";
chr4	HAVANA	exon	15965134	15965237	0	+	.	gene_id "ENSMUSG00000028224.15"; transcript_id "ENSMUST00000029879.15"; gene_type "protein_coding"; gene_name "Nbn"; transcript_type "protein_coding"; transcript_name "Nbn-201"; exon_number 5; exon_id "ENSMUSE00000177367.2"; level 2; protein_id "ENSMUSP00000029879.9"; transcript_support_level "1"; mgi_id "MGI:1351625"; tag "basic"; tag "Ensembl_canonical"; tag "GENCODE_Primary"; tag "appris_principal_1"; tag "CCDS"; ccdsid "CCDS17986.1"; havana_gene "OTTMUSG00000004636.1"; havana_transcript "OTTMUST00000010463.1";
chr4	HAVANA	CDS	15965134	15965237	0	+	0	gene_id "ENSMUSG00000028224.15"; transcript_id "ENSMUST00000029879.15"; gene_type "protein_coding"; gene_name "Nbn"; transcript_type "protein_coding"; transcript_name "Nbn-201"; exon_number 5; exon_id "ENSMUSE00000177367.2"; level 2; protein_id "ENSMUSP00000029879.9"; transcript_support_level "1"; mgi_id "MGI:1351625"; tag "basic"; tag "Ensembl_canonical"; tag "GENCODE_Primary"; tag "appris_principal_1"; tag "CCDS"; ccdsid "CCDS17986.1"; havana_gene "OTTMUSG00000004636.1"; havana_transcript "OTTMUST00000010463.1";
chr4	HAVANA	exon	15965134	15965237	0	+	.	gene_id "ENSMUSG00000028224.15"; transcript_id "ENSMUST00000149069.2"; gene_type "protein_coding"; gene_name "Nbn"; transcript_type "protein_coding"; transcript_name "Nbn-202"; exon_number 5; exon_id "ENSMUSE00000177367.2"; level 2; protein_id "ENSMUSP00000120829.2"; transcript_support_level "1"; mgi_id "MGI:1351625"; tag "mRNA_end_NF"; tag "cds_end_NF"; havana_gene "OTTMUSG00000004636.1"; havana_transcript "OTTMUST00000010464.1";
chr4	HAVANA	CDS	15965134	15965237	0	+	0	gene_id "ENSMUSG00000028224.15"; transcript_id "ENSMUST00000149069.2"; gene_type "protein_coding"; gene_name "Nbn"; transcript_type "protein_coding"; transcript_name "Nbn-202"; exon_number 5; exon_id "ENSMUSE00000177367.2"; level 2; protein_id "ENSMUSP00000120829.2"; transcript_support_level "1"; mgi_id "MGI:1351625"; tag "mRNA_end_NF"; tag "cds_end_NF"; havana_gene "OTTMUSG00000004636.1"; havana_transcript "OTTMUST00000010464.1";
chr4	HAVANA	exon	15969341	15969458	0	+	.	gene_id "ENSMUSG00000028224.15"; transcript_id "ENSMUST00000029879.15"; gene_type "protein_coding"; gene_name "Nbn"; transcript_type "protein_coding"; transcript_name "Nbn-201"; exon_number 6; exon_id "ENSMUSE00000177362.2"; level 2; protein_id "ENSMUSP00000029879.9"; transcript_support_level "1"; mgi_id "MGI:1351625"; tag "basic"; tag "Ensembl_canonical"; tag "GENCODE_Primary"; tag "appris_principal_1"; tag "CCDS"; ccdsid "CCDS17986.1"; havana_gene "OTTMUSG00000004636.1"; havana_transcript "OTTMUST00000010463.1";
chr4	HAVANA	CDS	15969341	15969458	0	+	1	gene_id "ENSMUSG00000028224.15"; transcript_id "ENSMUST00000029879.15"; gene_type "protein_coding"; gene_name "Nbn"; transcript_type "protein_coding"; transcript_name "Nbn-201"; exon_number 6; exon_id "ENSMUSE00000177362.2"; level 2; protein_id "ENSMUSP00000029879.9"; transcript_support_level "1"; mgi_id "MGI:1351625"; tag "basic"; tag "Ensembl_canonical"; tag "GENCODE_Primary"; tag "appris_principal_1"; tag "CCDS"; ccdsid "CCDS17986.1"; havana_gene "OTTMUSG00000004636.1"; havana_transcript "OTTMUST00000010463.1";
chr4	HAVANA	exon	15969341	15969458	0	+	.	gene_id "ENSMUSG00000028224.15"; transcript_id "ENSMUST00000149069.2"; gene_type "protein_coding"; gene_name "Nbn"; transcript_type "protein_coding"; transcript_name "Nbn-202"; exon_number 6; exon_id "ENSMUSE00000177362.2"; level 2; protein_id "ENSMUSP00000120829.2"; transcript_support_level "1"; mgi_id "MGI:1351625"; tag "mRNA_end_NF"; tag "cds_end_NF"; havana_gene "OTTMUSG00000004636.1"; havana_transcript "OTTMUST00000010464.1";
chr4	HAVANA	CDS	15969341	15969458	0	+	1	gene_id "ENSMUSG00000028224.15"; transcript_id "ENSMUST00000149069.2"; gene_type "protein_coding"; gene_name "Nbn"; transcript_type "protein_coding"; transcript_name "Nbn-202"; exon_number 6; exon_id "ENSMUSE00000177362.2"; level 2; protein_id "ENSMUSP00000120829.2"; transcript_support_level "1"; mgi_id "MGI:1351625"; tag "mRNA_end_NF"; tag "cds_end_NF"; havana_gene "OTTMUSG00000004636.1"; havana_transcript "OTTMUST00000010464.1";
chr4	HAVANA	exon	15970721	15970914	0	+	.	gene_id "ENSMUSG00000028224.15"; transcript_id "ENSMUST00000029879.15"; gene_type "protein_coding"; gene_name "Nbn"; transcript_type "protein_coding"; transcript_name "Nbn-201"; exon_number 7; exon_id "ENSMUSE00000177363.2"; level 2; protein_id "ENSMUSP00000029879.9"; transcript_support_level "1"; mgi_id "MGI:1351625"; tag "basic"; tag "Ensembl_canonical"; tag "GENCODE_Primary"; tag "appris_principal_1"; tag "CCDS"; ccdsid "CCDS17986.1"; havana_gene "OTTMUSG00000004636.1"; havana_transcript "OTTMUST00000010463.1";
chr4	HAVANA	CDS	15970721	15970914	0	+	0	gene_id "ENSMUSG00000028224.15"; transcript_id "ENSMUST00000029879.15"; gene_type "protein_coding"; gene_name "Nbn"; transcript_type "protein_coding"; transcript_name "Nbn-201"; exon_number 7; exon_id "ENSMUSE00000177363.2"; level 2; protein_id "ENSMUSP00000029879.9"; transcript_support_level "1"; mgi_id "MGI:1351625"; tag "basic"; tag "Ensembl_canonical"; tag "GENCODE_Primary"; tag "appris_principal_1"; tag "CCDS"; ccdsid "CCDS17986.1"; havana_gene "OTTMUSG00000004636.1"; havana_transcript "OTTMUST00000010463.1";
chr4	HAVANA	exon	15970721	15970914	0	+	.	gene_id "ENSMUSG00000028224.15"; transcript_id "ENSMUST00000149069.2"; gene_type "protein_coding"; gene_name "Nbn"; transcript_type "protein_coding"; transcript_name "Nbn-202"; exon_number 7; exon_id "ENSMUSE00000177363.2"; level 2; protein_id "ENSMUSP00000120829.2"; transcript_support_level "1"; mgi_id "MGI:1351625"; tag "mRNA_end_NF"; tag "cds_end_NF"; havana_gene "OTTMUSG00000004636.1"; havana_transcript "OTTMUST00000010464.1";
chr4	HAVANA	CDS	15970721	15970914	0	+	0	gene_id "ENSMUSG00000028224.15"; transcript_id "ENSMUST00000149069.2"; gene_type "protein_coding"; gene_name "Nbn"; transcript_type "protein_coding"; transcript_name "Nbn-202"; exon_number 7; exon_id "ENSMUSE00000177363.2"; level 2; protein_id "ENSMUSP00000120829.2"; transcript_support_level "1"; mgi_id "MGI:1351625"; tag "mRNA_end_NF"; tag "cds_end_NF"; havana_gene "OTTMUSG00000004636.1"; havana_transcript "OTTMUST00000010464.1";
chr4	HAVANA	exon	15971766	15971863	0	+	.	gene_id "ENSMUSG00000028224.15"; transcript_id "ENSMUST00000029879.15"; gene_type "protein_coding"; gene_name "Nbn"; transcript_type "protein_coding"; transcript_name "Nbn-201"; exon_number 8; exon_id "ENSMUSE00000177370.2"; level 2; protein_id "ENSMUSP00000029879.9"; transcript_support_level "1"; mgi_id "MGI:1351625"; tag "basic"; tag "Ensembl_canonical"; tag "GENCODE_Primary"; tag "appris_principal_1"; tag "CCDS"; ccdsid "CCDS17986.1"; havana_gene "OTTMUSG00000004636.1"; havana_transcript "OTTMUST00000010463.1";
chr4	HAVANA	CDS	15971766	15971863	0	+	1	gene_id "ENSMUSG00000028224.15"; transcript_id "ENSMUST00000029879.15"; gene_type "protein_coding"; gene_name "Nbn"; transcript_type "protein_coding"; transcript_name "Nbn-201"; exon_number 8; exon_id "ENSMUSE00000177370.2"; level 2; protein_id "ENSMUSP00000029879.9"; transcript_support_level "1"; mgi_id "MGI:1351625"; tag "basic"; tag "Ensembl_canonical"; tag "GENCODE_Primary"; tag "appris_principal_1"; tag "CCDS"; ccdsid "CCDS17986.1"; havana_gene "OTTMUSG00000004636.1"; havana_transcript "OTTMUST00000010463.1";
chr4	HAVANA	exon	15971766	15971863	0	+	.	gene_id "ENSMUSG00000028224.15"; transcript_id "ENSMUST00000149069.2"; gene_type "protein_coding"; gene_name "Nbn"; transcript_type "protein_coding"; transcript_name "Nbn-202"; exon_number 8; exon_id "ENSMUSE00000177370.2"; level 2; protein_id "ENSMUSP00000120829.2"; transcript_support_level "1"; mgi_id "MGI:1351625"; tag "mRNA_end_NF"; tag "cds_end_NF"; havana_gene "OTTMUSG00000004636.1"; havana_transcript "OTTMUST00000010464.1";
chr4	HAVANA	CDS	15971766	15971863	0	+	1	gene_id "ENSMUSG00000028224.15"; transcript_id "ENSMUST00000149069.2"; gene_type "protein_coding"; gene_name "Nbn"; transcript_type "protein_coding"; transcript_name "Nbn-202"; exon_number 8; exon_id "ENSMUSE00000177370.2"; level 2; protein_id "ENSMUSP00000120829.2"; transcript_support_level "1"; mgi_id "MGI:1351625"; tag "mRNA_end_NF"; tag "cds_end_NF"; havana_gene "OTTMUSG00000004636.1"; havana_transcript "OTTMUST00000010464.1";
chr4	HAVANA	exon	15976035	15976164	0	+	.	gene_id "ENSMUSG00000028224.15"; transcript_id "ENSMUST00000029879.15"; gene_type "protein_coding"; gene_name "Nbn"; transcript_type "protein_coding"; transcript_name "Nbn-201"; exon_number 9; exon_id "ENSMUSE00000177357.2"; level 2; protein_id "ENSMUSP00000029879.9"; transcript_support_level "1"; mgi_id "MGI:1351625"; tag "basic"; tag "Ensembl_canonical"; tag "GENCODE_Primary"; tag "appris_principal_1"; tag "CCDS"; ccdsid "CCDS17986.1"; havana_gene "OTTMUSG00000004636.1"; havana_transcript "OTTMUST00000010463.1";
chr4	HAVANA	CDS	15976035	15976164	0	+	2	gene_id "ENSMUSG00000028224.15"; transcript_id "ENSMUST00000029879.15"; gene_type "protein_coding"; gene_name "Nbn"; transcript_type "protein_coding"; transcript_name "Nbn-201"; exon_number 9; exon_id "ENSMUSE00000177357.2"; level 2; protein_id "ENSMUSP00000029879.9"; transcript_support_level "1"; mgi_id "MGI:1351625"; tag "basic"; tag "Ensembl_canonical"; tag "GENCODE_Primary"; tag "appris_principal_1"; tag "CCDS"; ccdsid "CCDS17986.1"; havana_gene "OTTMUSG00000004636.1"; havana_transcript "OTTMUST00000010463.1";
chr4	HAVANA	exon	15976035	15976164	0	+	.	gene_id "ENSMUSG00000028224.15"; transcript_id "ENSMUST00000149069.2"; gene_type "protein_coding"; gene_name "Nbn"; transcript_type "protein_coding"; transcript_name "Nbn-202"; exon_number 9; exon_id "ENSMUSE00000177357.2"; level 2; protein_id "ENSMUSP00000120829.2"; transcript_support_level "1"; mgi_id "MGI:1351625"; tag "mRNA_end_NF"; tag "cds_end_NF"; havana_gene "OTTMUSG00000004636.1"; havana_transcript "OTTMUST00000010464.1";
chr4	HAVANA	CDS	15976035	15976164	0	+	2	gene_id "ENSMUSG00000028224.15"; transcript_id "ENSMUST00000149069.2"; gene_type "protein_coding"; gene_name "Nbn"; transcript_type "protein_coding"; transcript_name "Nbn-202"; exon_number 9; exon_id "ENSMUSE00000177357.2"; level 2; protein_id "ENSMUSP00000120829.2"; transcript_support_level "1"; mgi_id "MGI:1351625"; tag "mRNA_end_NF"; tag "cds_end_NF"; havana_gene "OTTMUSG00000004636.1"; havana_transcript "OTTMUST00000010464.1";
chr4	HAVANA	exon	15979141	15979413	0	+	.	gene_id "ENSMUSG00000028224.15"; transcript_id "ENSMUST00000029879.15"; gene_type "protein_coding"; gene_name "Nbn"; transcript_type "protein_coding"; transcript_name "Nbn-201"; exon_number 10; exon_id "ENSMUSE00000177371.2"; level 2; protein_id "ENSMUSP00000029879.9"; transcript_support_level "1"; mgi_id "MGI:1351625"; tag "basic"; tag "Ensembl_canonical"; tag "GENCODE_Primary"; tag "appris_principal_1"; tag "CCDS"; ccdsid "CCDS17986.1"; havana_gene "OTTMUSG00000004636.1"; havana_transcript "OTTMUST00000010463.1";
chr4	HAVANA	CDS	15979141	15979413	0	+	1	gene_id "ENSMUSG00000028224.15"; transcript_id "ENSMUST00000029879.15"; gene_type "protein_coding"; gene_name "Nbn"; transcript_type "protein_coding"; transcript_name "Nbn-201"; exon_number 10; exon_id "ENSMUSE00000177371.2"; level 2; protein_id "ENSMUSP00000029879.9"; transcript_support_level "1"; mgi_id "MGI:1351625"; tag "basic"; tag "Ensembl_canonical"; tag "GENCODE_Primary"; tag "appris_principal_1"; tag "CCDS"; ccdsid "CCDS17986.1"; havana_gene "OTTMUSG00000004636.1"; havana_transcript "OTTMUST00000010463.1";
chr4	HAVANA	exon	15979141	15979413	0	+	.	gene_id "ENSMUSG00000028224.15"; transcript_id "ENSMUST00000149069.2"; gene_type "protein_coding"; gene_name "Nbn"; transcript_type "protein_coding"; transcript_name "Nbn-202"; exon_number 10; exon_id "ENSMUSE00000177371.2"; level 2; protein_id "ENSMUSP00000120829.2"; transcript_support_level "1"; mgi_id "MGI:1351625"; tag "mRNA_end_NF"; tag "cds_end_NF"; havana_gene "OTTMUSG00000004636.1"; havana_transcript "OTTMUST00000010464.1";
chr4	HAVANA	CDS	15979141	15979413	0	+	1	gene_id "ENSMUSG00000028224.15"; transcript_id "ENSMUST00000149069.2"; gene_type "protein_coding"; gene_name "Nbn"; transcript_type "protein_coding"; transcript_name "Nbn-202"; exon_number 10; exon_id "ENSMUSE00000177371.2"; level 2; protein_id "ENSMUSP00000120829.2"; transcript_support_level "1"; mgi_id "MGI:1351625"; tag "mRNA_end_NF"; tag "cds_end_NF"; havana_gene "OTTMUSG00000004636.1"; havana_transcript "OTTMUST00000010464.1";
chr4	HAVANA	exon	15981307	15981554	0	+	.	gene_id "ENSMUSG00000028224.15"; transcript_id "ENSMUST00000149069.2"; gene_type "protein_coding"; gene_name "Nbn"; transcript_type "protein_coding"; transcript_name "Nbn-202"; exon_number 11; exon_id "ENSMUSE00000817333.2"; level 2; protein_id "ENSMUSP00000120829.2"; transcript_support_level "1"; mgi_id "MGI:1351625"; tag "mRNA_end_NF"; tag "cds_end_NF"; havana_gene "OTTMUSG00000004636.1"; havana_transcript "OTTMUST00000010464.1";
chr4	HAVANA	CDS	15981307	15981554	0	+	1	gene_id "ENSMUSG00000028224.15"; transcript_id "ENSMUST00000149069.2"; gene_type "protein_coding"; gene_name "Nbn"; transcript_type "protein_coding"; transcript_name "Nbn-202"; exon_number 11; exon_id "ENSMUSE00000817333.2"; level 2; protein_id "ENSMUSP00000120829.2"; transcript_support_level "1"; mgi_id "MGI:1351625"; tag "mRNA_end_NF"; tag "cds_end_NF"; havana_gene "OTTMUSG00000004636.1"; havana_transcript "OTTMUST00000010464.1";
chr4	HAVANA	exon	15981307	15981748	0	+	.	gene_id "ENSMUSG00000028224.15"; transcript_id "ENSMUST00000029879.15"; gene_type "protein_coding"; gene_name "Nbn"; transcript_type "protein_coding"; transcript_name "Nbn-201"; exon_number 11; exon_id "ENSMUSE00000177360.2"; level 2; protein_id "ENSMUSP00000029879.9"; transcript_support_level "1"; mgi_id "MGI:1351625"; tag "basic"; tag "Ensembl_canonical"; tag "GENCODE_Primary"; tag "appris_principal_1"; tag "CCDS"; ccdsid "CCDS17986.1"; havana_gene "OTTMUSG00000004636.1"; havana_transcript "OTTMUST00000010463.1";
chr4	HAVANA	CDS	15981307	15981748	0	+	1	gene_id "ENSMUSG00000028224.15"; transcript_id "ENSMUST00000029879.15"; gene_type "protein_coding"; gene_name "Nbn"; transcript_type "protein_coding"; transcript_name "Nbn-201"; exon_number 11; exon_id "ENSMUSE00000177360.2"; level 2; protein_id "ENSMUSP00000029879.9"; transcript_support_level "1"; mgi_id "MGI:1351625"; tag "basic"; tag "Ensembl_canonical"; tag "GENCODE_Primary"; tag "appris_principal_1"; tag "CCDS"; ccdsid "CCDS17986.1"; havana_gene "OTTMUSG00000004636.1"; havana_transcript "OTTMUST00000010463.1";
chr4	HAVANA	exon	15983954	15984022	0	+	.	gene_id "ENSMUSG00000028224.15"; transcript_id "ENSMUST00000029879.15"; gene_type "protein_coding"; gene_name "Nbn"; transcript_type "protein_coding"; transcript_name "Nbn-201"; exon_number 12; exon_id "ENSMUSE00000251251.2"; level 2; protein_id "ENSMUSP00000029879.9"; transcript_support_level "1"; mgi_id "MGI:1351625"; tag "basic"; tag "Ensembl_canonical"; tag "GENCODE_Primary"; tag "appris_principal_1"; tag "CCDS"; ccdsid "CCDS17986.1"; havana_gene "OTTMUSG00000004636.1"; havana_transcript "OTTMUST00000010463.1";
chr4	HAVANA	CDS	15983954	15984022	0	+	0	gene_id "ENSMUSG00000028224.15"; transcript_id "ENSMUST00000029879.15"; gene_type "protein_coding"; gene_name "Nbn"; transcript_type "protein_coding"; transcript_name "Nbn-201"; exon_number 12; exon_id "ENSMUSE00000251251.2"; level 2; protein_id "ENSMUSP00000029879.9"; transcript_support_level "1"; mgi_id "MGI:1351625"; tag "basic"; tag "Ensembl_canonical"; tag "GENCODE_Primary"; tag "appris_principal_1"; tag "CCDS"; ccdsid "CCDS17986.1"; havana_gene "OTTMUSG00000004636.1"; havana_transcript "OTTMUST00000010463.1";
chr4	HAVANA	exon	15986509	15986664	0	+	.	gene_id "ENSMUSG00000028224.15"; transcript_id "ENSMUST00000029879.15"; gene_type "protein_coding"; gene_name "Nbn"; transcript_type "protein_coding"; transcript_name "Nbn-201"; exon_number 13; exon_id "ENSMUSE00000251244.2"; level 2; protein_id "ENSMUSP00000029879.9"; transcript_support_level "1"; mgi_id "MGI:1351625"; tag "basic"; tag "Ensembl_canonical"; tag "GENCODE_Primary"; tag "appris_principal_1"; tag "CCDS"; ccdsid "CCDS17986.1"; havana_gene "OTTMUSG00000004636.1"; havana_transcript "OTTMUST00000010463.1";
chr4	HAVANA	CDS	15986509	15986664	0	+	0	gene_id "ENSMUSG00000028224.15"; transcript_id "ENSMUST00000029879.15"; gene_type "protein_coding"; gene_name "Nbn"; transcript_type "protein_coding"; transcript_name "Nbn-201"; exon_number 13; exon_id "ENSMUSE00000251244.2"; level 2; protein_id "ENSMUSP00000029879.9"; transcript_support_level "1"; mgi_id "MGI:1351625"; tag "basic"; tag "Ensembl_canonical"; tag "GENCODE_Primary"; tag "appris_principal_1"; tag "CCDS"; ccdsid "CCDS17986.1"; havana_gene "OTTMUSG00000004636.1"; havana_transcript "OTTMUST00000010463.1";
chr4	HAVANA	exon	15989002	15989115	0	+	.	gene_id "ENSMUSG00000028224.15"; transcript_id "ENSMUST00000029879.15"; gene_type "protein_coding"; gene_name "Nbn"; transcript_type "protein_coding"; transcript_name "Nbn-201"; exon_number 14; exon_id "ENSMUSE00000177361.2"; level 2; protein_id "ENSMUSP00000029879.9"; transcript_support_level "1"; mgi_id "MGI:1351625"; tag "basic"; tag "Ensembl_canonical"; tag "GENCODE_Primary"; tag "appris_principal_1"; tag "CCDS"; ccdsid "CCDS17986.1"; havana_gene "OTTMUSG00000004636.1"; havana_transcript "OTTMUST00000010463.1";
chr4	HAVANA	CDS	15989002	15989115	0	+	0	gene_id "ENSMUSG00000028224.15"; transcript_id "ENSMUST00000029879.15"; gene_type "protein_coding"; gene_name "Nbn"; transcript_type "protein_coding"; transcript_name "Nbn-201"; exon_number 14; exon_id "ENSMUSE00000177361.2"; level 2; protein_id "ENSMUSP00000029879.9"; transcript_support_level "1"; mgi_id "MGI:1351625"; tag "basic"; tag "Ensembl_canonical"; tag "GENCODE_Primary"; tag "appris_principal_1"; tag "CCDS"; ccdsid "CCDS17986.1"; havana_gene "OTTMUSG00000004636.1"; havana_transcript "OTTMUST00000010463.1";
chr4	HAVANA	exon	15991182	15991231	0	+	.	gene_id "ENSMUSG00000028224.15"; transcript_id "ENSMUST00000029879.15"; gene_type "protein_coding"; gene_name "Nbn"; transcript_type "protein_coding"; transcript_name "Nbn-201"; exon_number 15; exon_id "ENSMUSE00000177368.2"; level 2; protein_id "ENSMUSP00000029879.9"; transcript_support_level "1"; mgi_id "MGI:1351625"; tag "basic"; tag "Ensembl_canonical"; tag "GENCODE_Primary"; tag "appris_principal_1"; tag "CCDS"; ccdsid "CCDS17986.1"; havana_gene "OTTMUSG00000004636.1"; havana_transcript "OTTMUST00000010463.1";
chr4	HAVANA	CDS	15991182	15991231	0	+	0	gene_id "ENSMUSG00000028224.15"; transcript_id "ENSMUST00000029879.15"; gene_type "protein_coding"; gene_name "Nbn"; transcript_type "protein_coding"; transcript_name "Nbn-201"; exon_number 15; exon_id "ENSMUSE00000177368.2"; level 2; protein_id "ENSMUSP00000029879.9"; transcript_support_level "1"; mgi_id "MGI:1351625"; tag "basic"; tag "Ensembl_canonical"; tag "GENCODE_Primary"; tag "appris_principal_1"; tag "CCDS"; ccdsid "CCDS17986.1"; havana_gene "OTTMUSG00000004636.1"; havana_transcript "OTTMUST00000010463.1";
chr4	HAVANA	CDS	15992434	15992458	0	+	1	gene_id "ENSMUSG00000028224.15"; transcript_id "ENSMUST00000029879.15"; gene_type "protein_coding"; gene_name "Nbn"; transcript_type "protein_coding"; transcript_name "Nbn-201"; exon_number 16; exon_id "ENSMUSE00000416563.9"; level 2; protein_id "ENSMUSP00000029879.9"; transcript_support_level "1"; mgi_id "MGI:1351625"; tag "basic"; tag "Ensembl_canonical"; tag "GENCODE_Primary"; tag "appris_principal_1"; tag "CCDS"; ccdsid "CCDS17986.1"; havana_gene "OTTMUSG00000004636.1"; havana_transcript "OTTMUST00000010463.1";
chr4	HAVANA	exon	15992434	15992589	0	+	.	gene_id "ENSMUSG00000028224.15"; transcript_id "ENSMUST00000029879.15"; gene_type "protein_coding"; gene_name "Nbn"; transcript_type "protein_coding"; transcript_name "Nbn-201"; exon_number 16; exon_id "ENSMUSE00000416563.9"; level 2; protein_id "ENSMUSP00000029879.9"; transcript_support_level "1"; mgi_id "MGI:1351625"; tag "basic"; tag "Ensembl_canonical"; tag "GENCODE_Primary"; tag "appris_principal_1"; tag "CCDS"; ccdsid "CCDS17986.1"; havana_gene "OTTMUSG00000004636.1"; havana_transcript "OTTMUST00000010463.1";
chr4	HAVANA	stop_codon	15992459	15992461	0	+	0	gene_id "ENSMUSG00000028224.15"; transcript_id "ENSMUST00000029879.15"; gene_type "protein_coding"; gene_name "Nbn"; transcript_type "protein_coding"; transcript_name "Nbn-201"; exon_number 16; exon_id "ENSMUSE00000416563.9"; level 2; protein_id "ENSMUSP00000029879.9"; transcript_support_level "1"; mgi_id "MGI:1351625"; tag "basic"; tag "Ensembl_canonical"; tag "GENCODE_Primary"; tag "appris_principal_1"; tag "CCDS"; ccdsid "CCDS17986.1"; havana_gene "OTTMUSG00000004636.1"; havana_transcript "OTTMUST00000010463.1";
chr4	HAVANA	UTR	15992459	15992589	0	+	.	gene_id "ENSMUSG00000028224.15"; transcript_id "ENSMUST00000029879.15"; gene_type "protein_coding"; gene_name "Nbn"; transcript_type "protein_coding"; transcript_name "Nbn-201"; exon_number 16; exon_id "ENSMUSE00000416563.9"; level 2; protein_id "ENSMUSP00000029879.9"; transcript_support_level "1"; mgi_id "MGI:1351625"; tag "basic"; tag "Ensembl_canonical"; tag "GENCODE_Primary"; tag "appris_principal_1"; tag "CCDS"; ccdsid "CCDS17986.1"; havana_gene "OTTMUSG00000004636.1"; havana_transcript "OTTMUST00000010463.1";
chr4	HAVANA	exon	16162974	16163327	0	+	.	gene_id "ENSMUSG00000085112.4"; transcript_id "ENSMUST00000265014.1"; gene_type "lncRNA"; gene_name "A530072M11Rik"; transcript_type "lncRNA"; transcript_name "A530072M11Rik-212"; exon_number 1; exon_id "ENSMUSE00001526055.1"; level 2; mgi_id "MGI:4440477"; tag "basic"; tag "TAGENE"; havana_gene "OTTMUSG00000004664.1";
chr4	HAVANA	transcript	16162974	16217487	0	+	.	gene_id "ENSMUSG00000085112.4"; transcript_id "ENSMUST00000265014.1"; gene_type "lncRNA"; gene_name "A530072M11Rik"; transcript_type "lncRNA"; transcript_name "A530072M11Rik-212"; level 2; mgi_id "MGI:4440477"; tag "basic"; tag "TAGENE"; havana_gene "OTTMUSG00000004664.1";
chr4	HAVANA	gene	16162974	16266227	0	+	.	gene_id "ENSMUSG00000085112.4"; gene_type "lncRNA"; gene_name "A530072M11Rik"; level 2; mgi_id "MGI:4440477"; tag "overlapping_locus"; havana_gene "OTTMUSG00000004664.1";
chr4	HAVANA	exon	16163126	16163336	0	+	.	gene_id "ENSMUSG00000085112.4"; transcript_id "ENSMUST00000265013.1"; gene_type "lncRNA"; gene_name "A530072M11Rik"; transcript_type "lncRNA"; transcript_name "A530072M11Rik-211"; exon_number 1; exon_id "ENSMUSE00001526033.1"; level 2; mgi_id "MGI:4440477"; tag "TAGENE"; havana_gene "OTTMUSG00000004664.1";
chr4	HAVANA	transcript	16163126	16217822	0	+	.	gene_id "ENSMUSG00000085112.4"; transcript_id "ENSMUST00000265013.1"; gene_type "lncRNA"; gene_name "A530072M11Rik"; transcript_type "lncRNA"; transcript_name "A530072M11Rik-211"; level 2; mgi_id "MGI:4440477"; tag "TAGENE"; havana_gene "OTTMUSG00000004664.1";
chr4	HAVANA	exon	16163903	16164191	0	+	.	gene_id "ENSMUSG00000085112.4"; transcript_id "ENSMUST00000242111.2"; gene_type "lncRNA"; gene_name "A530072M11Rik"; transcript_type "lncRNA"; transcript_name "A530072M11Rik-203"; exon_number 1; exon_id "ENSMUSE00001526066.1"; level 2; mgi_id "MGI:4440477"; tag "basic"; tag "TAGENE"; havana_gene "OTTMUSG00000004664.1";
chr4	HAVANA	transcript	16163903	16217826	0	+	.	gene_id "ENSMUSG00000085112.4"; transcript_id "ENSMUST00000242111.2"; gene_type "lncRNA"; gene_name "A530072M11Rik"; transcript_type "lncRNA"; transcript_name "A530072M11Rik-203"; level 2; mgi_id "MGI:4440477"; tag "basic"; tag "TAGENE"; havana_gene "OTTMUSG00000004664.1";
chr4	HAVANA	exon	16163989	16164191	0	+	.	gene_id "ENSMUSG00000085112.4"; transcript_id "ENSMUST00000243207.2"; gene_type "lncRNA"; gene_name "A530072M11Rik"; transcript_type "lncRNA"; transcript_name "A530072M11Rik-205"; exon_number 1; exon_id "ENSMUSE00001526042.1"; level 2; mgi_id "MGI:4440477"; tag "basic"; tag "TAGENE"; havana_gene "OTTMUSG00000004664.1";
chr4	HAVANA	transcript	16163989	16193201	0	+	.	gene_id "ENSMUSG00000085112.4"; transcript_id "ENSMUST00000243207.2"; gene_type "lncRNA"; gene_name "A530072M11Rik"; transcript_type "lncRNA"; transcript_name "A530072M11Rik-205"; level 2; mgi_id "MGI:4440477"; tag "basic"; tag "TAGENE"; havana_gene "OTTMUSG00000004664.1";
chr4	HAVANA	exon	16164000	16164191	0	+	.	gene_id "ENSMUSG00000085112.4"; transcript_id "ENSMUST00000240771.2"; gene_type "lncRNA"; gene_name "A530072M11Rik"; transcript_type "lncRNA"; transcript_name "A530072M11Rik-202"; exon_number 1; exon_id "ENSMUSE00001526069.1"; level 2; mgi_id "MGI:4440477"; tag "basic"; tag "TAGENE"; havana_gene "OTTMUSG00000004664.1";
chr4	HAVANA	transcript	16164000	16211359	0	+	.	gene_id "ENSMUSG00000085112.4"; transcript_id "ENSMUST00000240771.2"; gene_type "lncRNA"; gene_name "A530072M11Rik"; transcript_type "lncRNA"; transcript_name "A530072M11Rik-202"; level 2; mgi_id "MGI:4440477"; tag "basic"; tag "TAGENE"; havana_gene "OTTMUSG00000004664.1";
chr4	HAVANA	exon	16164067	16164191	0	+	.	gene_id "ENSMUSG00000085112.4"; transcript_id "ENSMUST00000242817.2"; gene_type "lncRNA"; gene_name "A530072M11Rik"; transcript_type "lncRNA"; transcript_name "A530072M11Rik-204"; exon_number 1; exon_id "ENSMUSE00001526057.1"; level 2; mgi_id "MGI:4440477"; tag "basic"; tag "TAGENE"; havana_gene "OTTMUSG00000004664.1";
chr4	HAVANA	transcript	16164067	16217829	0	+	.	gene_id "ENSMUSG00000085112.4"; transcript_id "ENSMUST00000242817.2"; gene_type "lncRNA"; gene_name "A530072M11Rik"; transcript_type "lncRNA"; transcript_name "A530072M11Rik-204"; level 2; mgi_id "MGI:4440477"; tag "basic"; tag "TAGENE"; havana_gene "OTTMUSG00000004664.1";
chr4	HAVANA	transcript	16164072	16165492	0	+	.	gene_id "ENSMUSG00000085112.4"; transcript_id "ENSMUST00000265034.1"; gene_type "lncRNA"; gene_name "A530072M11Rik"; transcript_type "lncRNA"; transcript_name "A530072M11Rik-232"; level 2; mgi_id "MGI:4440477"; tag "TAGENE"; havana_gene "OTTMUSG00000004664.1";
chr4	HAVANA	exon	16164072	16165492	0	+	.	gene_id "ENSMUSG00000085112.4"; transcript_id "ENSMUST00000265034.1"; gene_type "lncRNA"; gene_name "A530072M11Rik"; transcript_type "lncRNA"; transcript_name "A530072M11Rik-232"; exon_number 1; exon_id "ENSMUSE00001526049.1"; level 2; mgi_id "MGI:4440477"; tag "TAGENE"; havana_gene "OTTMUSG00000004664.1";
chr4	HAVANA	exon	16164074	16164191	0	+	.	gene_id "ENSMUSG00000085112.4"; transcript_id "ENSMUST00000243284.2"; gene_type "lncRNA"; gene_name "A530072M11Rik"; transcript_type "lncRNA"; transcript_name "A530072M11Rik-206"; exon_number 1; exon_id "ENSMUSE00001526059.1"; level 2; mgi_id "MGI:4440477"; tag "TAGENE"; havana_gene "OTTMUSG00000004664.1";
chr4	HAVANA	exon	16164074	16164191	0	+	.	gene_id "ENSMUSG00000085112.4"; transcript_id "ENSMUST00000265017.1"; gene_type "lncRNA"; gene_name "A530072M11Rik"; transcript_type "lncRNA"; transcript_name "A530072M11Rik-215"; exon_number 1; exon_id "ENSMUSE00001526059.1"; level 2; mgi_id "MGI:4440477"; tag "basic"; tag "TAGENE"; havana_gene "OTTMUSG00000004664.1";
chr4	HAVANA	transcript	16164074	16193173	0	+	.	gene_id "ENSMUSG00000085112.4"; transcript_id "ENSMUST00000243284.2"; gene_type "lncRNA"; gene_name "A530072M11Rik"; transcript_type "lncRNA"; transcript_name "A530072M11Rik-206"; level 2; mgi_id "MGI:4440477"; tag "TAGENE"; havana_gene "OTTMUSG00000004664.1";
chr4	HAVANA	transcript	16164074	16217485	0	+	.	gene_id "ENSMUSG00000085112.4"; transcript_id "ENSMUST00000265017.1"; gene_type "lncRNA"; gene_name "A530072M11Rik"; transcript_type "lncRNA"; transcript_name "A530072M11Rik-215"; level 2; mgi_id "MGI:4440477"; tag "basic"; tag "TAGENE"; havana_gene "OTTMUSG00000004664.1";
chr4	HAVANA	exon	16164081	16164191	0	+	.	gene_id "ENSMUSG00000085112.4"; transcript_id "ENSMUST00000265027.1"; gene_type "lncRNA"; gene_name "A530072M11Rik"; transcript_type "lncRNA"; transcript_name "A530072M11Rik-225"; exon_number 1; exon_id "ENSMUSE00001526064.1"; level 2; mgi_id "MGI:4440477"; tag "basic"; tag "TAGENE"; havana_gene "OTTMUSG00000004664.1";
chr4	HAVANA	exon	16164081	16164191	0	+	.	gene_id "ENSMUSG00000085112.4"; transcript_id "ENSMUST00000244076.2"; gene_type "lncRNA"; gene_name "A530072M11Rik"; transcript_type "lncRNA"; transcript_name "A530072M11Rik-207"; exon_number 1; exon_id "ENSMUSE00001526064.1"; level 2; mgi_id "MGI:4440477"; tag "TAGENE"; havana_gene "OTTMUSG00000004664.1";
chr4	HAVANA	transcript	16164081	16193173	0	+	.	gene_id "ENSMUSG00000085112.4"; transcript_id "ENSMUST00000265027.1"; gene_type "lncRNA"; gene_name "A530072M11Rik"; transcript_type "lncRNA"; transcript_name "A530072M11Rik-225"; level 2; mgi_id "MGI:4440477"; tag "basic"; tag "TAGENE"; havana_gene "OTTMUSG00000004664.1";
chr4	HAVANA	transcript	16164081	16217822	0	+	.	gene_id "ENSMUSG00000085112.4"; transcript_id "ENSMUST00000244076.2"; gene_type "lncRNA"; gene_name "A530072M11Rik"; transcript_type "lncRNA"; transcript_name "A530072M11Rik-207"; level 2; mgi_id "MGI:4440477"; tag "TAGENE"; havana_gene "OTTMUSG00000004664.1";
chr4	HAVANA	exon	16164085	16164191	0	+	.	gene_id "ENSMUSG00000085112.4"; transcript_id "ENSMUST00000265019.1"; gene_type "lncRNA"; gene_name "A530072M11Rik"; transcript_type "lncRNA"; transcript_name "A530072M11Rik-217"; exon_number 1; exon_id "ENSMUSE00001526046.1"; level 2; mgi_id "MGI:4440477"; tag "basic"; tag "TAGENE"; havana_gene "OTTMUSG00000004664.1";
chr4	HAVANA	transcript	16164085	16211357	0	+	.	gene_id "ENSMUSG00000085112.4"; transcript_id "ENSMUST00000265019.1"; gene_type "lncRNA"; gene_name "A530072M11Rik"; transcript_type "lncRNA"; transcript_name "A530072M11Rik-217"; level 2; mgi_id "MGI:4440477"; tag "basic"; tag "TAGENE"; havana_gene "OTTMUSG00000004664.1";
chr4	HAVANA	exon	16164089	16164191	0	+	.	gene_id "ENSMUSG00000085112.4"; transcript_id "ENSMUST00000265021.1"; gene_type "lncRNA"; gene_name "A530072M11Rik"; transcript_type "lncRNA"; transcript_name "A530072M11Rik-219"; exon_number 1; exon_id "ENSMUSE00001526058.1"; level 2; mgi_id "MGI:4440477"; tag "basic"; tag "TAGENE"; havana_gene "OTTMUSG00000004664.1";
chr4	HAVANA	transcript	16164089	16211354	0	+	.	gene_id "ENSMUSG00000085112.4"; transcript_id "ENSMUST00000265021.1"; gene_type "lncRNA"; gene_name "A530072M11Rik"; transcript_type "lncRNA"; transcript_name "A530072M11Rik-219"; level 2; mgi_id "MGI:4440477"; tag "basic"; tag "TAGENE"; havana_gene "OTTMUSG00000004664.1";
chr4	HAVANA	exon	16164092	16164191	0	+	.	gene_id "ENSMUSG00000085112.4"; transcript_id "ENSMUST00000265020.1"; gene_type "lncRNA"; gene_name "A530072M11Rik"; transcript_type "lncRNA"; transcript_name "A530072M11Rik-218"; exon_number 1; exon_id "ENSMUSE00001526060.1"; level 2; mgi_id "MGI:4440477"; tag "TAGENE"; havana_gene "OTTMUSG00000004664.1";
chr4	HAVANA	exon	16164092	16164191	0	+	.	gene_id "ENSMUSG00000085112.4"; transcript_id "ENSMUST00000265018.1"; gene_type "lncRNA"; gene_name "A530072M11Rik"; transcript_type "lncRNA"; transcript_name "A530072M11Rik-216"; exon_number 1; exon_id "ENSMUSE00001526060.1"; level 2; mgi_id "MGI:4440477"; tag "TAGENE"; havana_gene "OTTMUSG00000004664.1";
chr4	HAVANA	transcript	16164092	16211359	0	+	.	gene_id "ENSMUSG00000085112.4"; transcript_id "ENSMUST00000265020.1"; gene_type "lncRNA"; gene_name "A530072M11Rik"; transcript_type "lncRNA"; transcript_name "A530072M11Rik-218"; level 2; mgi_id "MGI:4440477"; tag "TAGENE"; havana_gene "OTTMUSG00000004664.1";
chr4	HAVANA	transcript	16164092	16217483	0	+	.	gene_id "ENSMUSG00000085112.4"; transcript_id "ENSMUST00000265018.1"; gene_type "lncRNA"; gene_name "A530072M11Rik"; transcript_type "lncRNA"; transcript_name "A530072M11Rik-216"; level 2; mgi_id "MGI:4440477"; tag "TAGENE"; havana_gene "OTTMUSG00000004664.1";
chr4	HAVANA	exon	16164108	16164191	0	+	.	gene_id "ENSMUSG00000085112.4"; transcript_id "ENSMUST00000265031.1"; gene_type "lncRNA"; gene_name "A530072M11Rik"; transcript_type "lncRNA"; transcript_name "A530072M11Rik-229"; exon_number 1; exon_id "ENSMUSE00001526037.1"; level 2; mgi_id "MGI:4440477"; tag "TAGENE"; havana_gene "OTTMUSG00000004664.1";
chr4	HAVANA	transcript	16164108	16173016	0	+	.	gene_id "ENSMUSG00000085112.4"; transcript_id "ENSMUST00000265031.1"; gene_type "lncRNA"; gene_name "A530072M11Rik"; transcript_type "lncRNA"; transcript_name "A530072M11Rik-229"; level 2; mgi_id "MGI:4440477"; tag "TAGENE"; havana_gene "OTTMUSG00000004664.1";
chr4	HAVANA	exon	16164110	16164191	0	+	.	gene_id "ENSMUSG00000085112.4"; transcript_id "ENSMUST00000265016.1"; gene_type "lncRNA"; gene_name "A530072M11Rik"; transcript_type "lncRNA"; transcript_name "A530072M11Rik-214"; exon_number 1; exon_id "ENSMUSE00000830796.2"; level 2; mgi_id "MGI:4440477"; tag "basic"; tag "TAGENE"; havana_gene "OTTMUSG00000004664.1";
chr4	HAVANA	exon	16164110	16164191	0	+	.	gene_id "ENSMUSG00000085112.4"; transcript_id "ENSMUST00000265015.1"; gene_type "lncRNA"; gene_name "A530072M11Rik"; transcript_type "lncRNA"; transcript_name "A530072M11Rik-213"; exon_number 1; exon_id "ENSMUSE00000830796.2"; level 2; mgi_id "MGI:4440477"; tag "TAGENE"; havana_gene "OTTMUSG00000004664.1";
chr4	HAVANA	exon	16164110	16164191	0	+	.	gene_id "ENSMUSG00000085112.4"; transcript_id "ENSMUST00000265011.1"; gene_type "lncRNA"; gene_name "A530072M11Rik"; transcript_type "lncRNA"; transcript_name "A530072M11Rik-209"; exon_number 1; exon_id "ENSMUSE00000830796.2"; level 2; mgi_id "MGI:4440477"; tag "TAGENE"; havana_gene "OTTMUSG00000004664.1";
chr4	HAVANA	exon	16164110	16164191	0	+	.	gene_id "ENSMUSG00000085112.4"; transcript_id "ENSMUST00000151122.3"; gene_type "lncRNA"; gene_name "A530072M11Rik"; transcript_type "lncRNA"; transcript_name "A530072M11Rik-201"; exon_number 1; exon_id "ENSMUSE00000830796.2"; level 2; transcript_support_level "1"; mgi_id "MGI:4440477"; tag "mRNA_start_NF"; tag "Ensembl_canonical"; tag "GENCODE_Primary"; tag "TAGENE"; havana_gene "OTTMUSG00000004664.1"; havana_transcript "OTTMUST00000010518.1";
chr4	HAVANA	transcript	16164110	16217822	0	+	.	gene_id "ENSMUSG00000085112.4"; transcript_id "ENSMUST00000265016.1"; gene_type "lncRNA"; gene_name "A530072M11Rik"; transcript_type "lncRNA"; transcript_name "A530072M11Rik-214"; level 2; mgi_id "MGI:4440477"; tag "basic"; tag "TAGENE"; havana_gene "OTTMUSG00000004664.1";
chr4	HAVANA	transcript	16164110	16217826	0	+	.	gene_id "ENSMUSG00000085112.4"; transcript_id "ENSMUST00000265015.1"; gene_type "lncRNA"; gene_name "A530072M11Rik"; transcript_type "lncRNA"; transcript_name "A530072M11Rik-213"; level 2; mgi_id "MGI:4440477"; tag "TAGENE"; havana_gene "OTTMUSG00000004664.1";
chr4	HAVANA	transcript	16164110	16242691	0	+	.	gene_id "ENSMUSG00000085112.4"; transcript_id "ENSMUST00000265011.1"; gene_type "lncRNA"; gene_name "A530072M11Rik"; transcript_type "lncRNA"; transcript_name "A530072M11Rik-209"; level 2; mgi_id "MGI:4440477"; tag "TAGENE"; havana_gene "OTTMUSG00000004664.1";
chr4	HAVANA	transcript	16164110	16266227	0	+	.	gene_id "ENSMUSG00000085112.4"; transcript_id "ENSMUST00000151122.3"; gene_type "lncRNA"; gene_name "A530072M11Rik"; transcript_type "lncRNA"; transcript_name "A530072M11Rik-201"; level 2; transcript_support_level "1"; mgi_id "MGI:4440477"; tag "mRNA_start_NF"; tag "Ensembl_canonical"; tag "GENCODE_Primary"; tag "TAGENE"; havana_gene "OTTMUSG00000004664.1"; havana_transcript "OTTMUST00000010518.1";
chr4	HAVANA	exon	16164112	16164191	0	+	.	gene_id "ENSMUSG00000085112.4"; transcript_id "ENSMUST00000244567.1"; gene_type "lncRNA"; gene_name "A530072M11Rik"; transcript_type "lncRNA"; transcript_name "A530072M11Rik-208"; exon_number 1; exon_id "ENSMUSE00001479727.1"; level 2; mgi_id "MGI:4440477"; tag "basic"; tag "TAGENE"; havana_gene "OTTMUSG00000004664.1";
chr4	HAVANA	exon	16164112	16164191	0	+	.	gene_id "ENSMUSG00000085112.4"; transcript_id "ENSMUST00000265012.1"; gene_type "lncRNA"; gene_name "A530072M11Rik"; transcript_type "lncRNA"; transcript_name "A530072M11Rik-210"; exon_number 1; exon_id "ENSMUSE00001479727.1"; level 2; mgi_id "MGI:4440477"; tag "TAGENE"; havana_gene "OTTMUSG00000004664.1";
chr4	HAVANA	transcript	16164112	16219193	0	+	.	gene_id "ENSMUSG00000085112.4"; transcript_id "ENSMUST00000244567.1"; gene_type "lncRNA"; gene_name "A530072M11Rik"; transcript_type "lncRNA"; transcript_name "A530072M11Rik-208"; level 2; mgi_id "MGI:4440477"; tag "basic"; tag "TAGENE"; havana_gene "OTTMUSG00000004664.1";
chr4	HAVANA	transcript	16164112	16219193	0	+	.	gene_id "ENSMUSG00000085112.4"; transcript_id "ENSMUST00000265012.1"; gene_type "lncRNA"; gene_name "A530072M11Rik"; transcript_type "lncRNA"; transcript_name "A530072M11Rik-210"; level 2; mgi_id "MGI:4440477"; tag "TAGENE"; havana_gene "OTTMUSG00000004664.1";
chr4	HAVANA	exon	16164116	16164191	0	+	.	gene_id "ENSMUSG00000085112.4"; transcript_id "ENSMUST00000265022.1"; gene_type "lncRNA"; gene_name "A530072M11Rik"; transcript_type "lncRNA"; transcript_name "A530072M11Rik-220"; exon_number 1; exon_id "ENSMUSE00001526036.1"; level 2; mgi_id "MGI:4440477"; tag "TAGENE"; havana_gene "OTTMUSG00000004664.1";
chr4	HAVANA	transcript	16164116	16211359	0	+	.	gene_id "ENSMUSG00000085112.4"; transcript_id "ENSMUST00000265022.1"; gene_type "lncRNA"; gene_name "A530072M11Rik"; transcript_type "lncRNA"; transcript_name "A530072M11Rik-220"; level 2; mgi_id "MGI:4440477"; tag "TAGENE"; havana_gene "OTTMUSG00000004664.1";
chr4	HAVANA	exon	16172682	16172720	0	+	.	gene_id "ENSMUSG00000085112.4"; transcript_id "ENSMUST00000244076.2"; gene_type "lncRNA"; gene_name "A530072M11Rik"; transcript_type "lncRNA"; transcript_name "A530072M11Rik-207"; exon_number 2; exon_id "ENSMUSE00001482763.1"; level 2; mgi_id "MGI:4440477"; tag "TAGENE"; havana_gene "OTTMUSG00000004664.1";
chr4	HAVANA	exon	16172682	16172720	0	+	.	gene_id "ENSMUSG00000085112.4"; transcript_id "ENSMUST00000265019.1"; gene_type "lncRNA"; gene_name "A530072M11Rik"; transcript_type "lncRNA"; transcript_name "A530072M11Rik-217"; exon_number 2; exon_id "ENSMUSE00001482763.1"; level 2; mgi_id "MGI:4440477"; tag "basic"; tag "TAGENE"; havana_gene "OTTMUSG00000004664.1";
chr4	HAVANA	exon	16172682	16172800	0	+	.	gene_id "ENSMUSG00000085112.4"; transcript_id "ENSMUST00000265012.1"; gene_type "lncRNA"; gene_name "A530072M11Rik"; transcript_type "lncRNA"; transcript_name "A530072M11Rik-210"; exon_number 2; exon_id "ENSMUSE00001526038.1"; level 2; mgi_id "MGI:4440477"; tag "TAGENE"; havana_gene "OTTMUSG00000004664.1";
chr4	HAVANA	exon	16172682	16172984	0	+	.	gene_id "ENSMUSG00000085112.4"; transcript_id "ENSMUST00000265027.1"; gene_type "lncRNA"; gene_name "A530072M11Rik"; transcript_type "lncRNA"; transcript_name "A530072M11Rik-225"; exon_number 2; exon_id "ENSMUSE00001526062.1"; level 2; mgi_id "MGI:4440477"; tag "basic"; tag "TAGENE"; havana_gene "OTTMUSG00000004664.1";
chr4	HAVANA	exon	16172682	16172984	0	+	.	gene_id "ENSMUSG00000085112.4"; transcript_id "ENSMUST00000265021.1"; gene_type "lncRNA"; gene_name "A530072M11Rik"; transcript_type "lncRNA"; transcript_name "A530072M11Rik-219"; exon_number 2; exon_id "ENSMUSE00001526062.1"; level 2; mgi_id "MGI:4440477"; tag "basic"; tag "TAGENE"; havana_gene "OTTMUSG00000004664.1";
chr4	HAVANA	exon	16172825	16172984	0	+	.	gene_id "ENSMUSG00000085112.4"; transcript_id "ENSMUST00000265013.1"; gene_type "lncRNA"; gene_name "A530072M11Rik"; transcript_type "lncRNA"; transcript_name "A530072M11Rik-211"; exon_number 2; exon_id "ENSMUSE00000790745.2"; level 2; mgi_id "MGI:4440477"; tag "TAGENE"; havana_gene "OTTMUSG00000004664.1";
chr4	HAVANA	exon	16172825	16172984	0	+	.	gene_id "ENSMUSG00000085112.4"; transcript_id "ENSMUST00000242111.2"; gene_type "lncRNA"; gene_name "A530072M11Rik"; transcript_type "lncRNA"; transcript_name "A530072M11Rik-203"; exon_number 2; exon_id "ENSMUSE00000790745.2"; level 2; mgi_id "MGI:4440477"; tag "basic"; tag "TAGENE"; havana_gene "OTTMUSG00000004664.1";
chr4	HAVANA	exon	16172825	16172984	0	+	.	gene_id "ENSMUSG00000085112.4"; transcript_id "ENSMUST00000243207.2"; gene_type "lncRNA"; gene_name "A530072M11Rik"; transcript_type "lncRNA"; transcript_name "A530072M11Rik-205"; exon_number 2; exon_id "ENSMUSE00000790745.2"; level 2; mgi_id "MGI:4440477"; tag "basic"; tag "TAGENE"; havana_gene "OTTMUSG00000004664.1";
chr4	HAVANA	exon	16172825	16172984	0	+	.	gene_id "ENSMUSG00000085112.4"; transcript_id "ENSMUST00000240771.2"; gene_type "lncRNA"; gene_name "A530072M11Rik"; transcript_type "lncRNA"; transcript_name "A530072M11Rik-202"; exon_number 2; exon_id "ENSMUSE00000790745.2"; level 2; mgi_id "MGI:4440477"; tag "basic"; tag "TAGENE"; havana_gene "OTTMUSG00000004664.1";
chr4	HAVANA	exon	16172825	16172984	0	+	.	gene_id "ENSMUSG00000085112.4"; transcript_id "ENSMUST00000265017.1"; gene_type "lncRNA"; gene_name "A530072M11Rik"; transcript_type "lncRNA"; transcript_name "A530072M11Rik-215"; exon_number 2; exon_id "ENSMUSE00000790745.2"; level 2; mgi_id "MGI:4440477"; tag "basic"; tag "TAGENE"; havana_gene "OTTMUSG00000004664.1";
chr4	HAVANA	exon	16172825	16172984	0	+	.	gene_id "ENSMUSG00000085112.4"; transcript_id "ENSMUST00000244076.2"; gene_type "lncRNA"; gene_name "A530072M11Rik"; transcript_type "lncRNA"; transcript_name "A530072M11Rik-207"; exon_number 3; exon_id "ENSMUSE00000790745.2"; level 2; mgi_id "MGI:4440477"; tag "TAGENE"; havana_gene "OTTMUSG00000004664.1";
chr4	HAVANA	exon	16172825	16172984	0	+	.	gene_id "ENSMUSG00000085112.4"; transcript_id "ENSMUST00000265019.1"; gene_type "lncRNA"; gene_name "A530072M11Rik"; transcript_type "lncRNA"; transcript_name "A530072M11Rik-217"; exon_number 3; exon_id "ENSMUSE00000790745.2"; level 2; mgi_id "MGI:4440477"; tag "basic"; tag "TAGENE"; havana_gene "OTTMUSG00000004664.1";
chr4	HAVANA	exon	16172825	16172984	0	+	.	gene_id "ENSMUSG00000085112.4"; transcript_id "ENSMUST00000265020.1"; gene_type "lncRNA"; gene_name "A530072M11Rik"; transcript_type "lncRNA"; transcript_name "A530072M11Rik-218"; exon_number 2; exon_id "ENSMUSE00000790745.2"; level 2; mgi_id "MGI:4440477"; tag "TAGENE"; havana_gene "OTTMUSG00000004664.1";
chr4	HAVANA	exon	16172825	16172984	0	+	.	gene_id "ENSMUSG00000085112.4"; transcript_id "ENSMUST00000265016.1"; gene_type "lncRNA"; gene_name "A530072M11Rik"; transcript_type "lncRNA"; transcript_name "A530072M11Rik-214"; exon_number 2; exon_id "ENSMUSE00000790745.2"; level 2; mgi_id "MGI:4440477"; tag "basic"; tag "TAGENE"; havana_gene "OTTMUSG00000004664.1";
chr4	HAVANA	exon	16172825	16172984	0	+	.	gene_id "ENSMUSG00000085112.4"; transcript_id "ENSMUST00000265015.1"; gene_type "lncRNA"; gene_name "A530072M11Rik"; transcript_type "lncRNA"; transcript_name "A530072M11Rik-213"; exon_number 2; exon_id "ENSMUSE00000790745.2"; level 2; mgi_id "MGI:4440477"; tag "TAGENE"; havana_gene "OTTMUSG00000004664.1";
chr4	HAVANA	exon	16172825	16172984	0	+	.	gene_id "ENSMUSG00000085112.4"; transcript_id "ENSMUST00000265011.1"; gene_type "lncRNA"; gene_name "A530072M11Rik"; transcript_type "lncRNA"; transcript_name "A530072M11Rik-209"; exon_number 2; exon_id "ENSMUSE00000790745.2"; level 2; mgi_id "MGI:4440477"; tag "TAGENE"; havana_gene "OTTMUSG00000004664.1";
chr4	HAVANA	exon	16172825	16172984	0	+	.	gene_id "ENSMUSG00000085112.4"; transcript_id "ENSMUST00000151122.3"; gene_type "lncRNA"; gene_name "A530072M11Rik"; transcript_type "lncRNA"; transcript_name "A530072M11Rik-201"; exon_number 2; exon_id "ENSMUSE00000790745.2"; level 2; transcript_support_level "1"; mgi_id "MGI:4440477"; tag "mRNA_start_NF"; tag "Ensembl_canonical"; tag "GENCODE_Primary"; tag "TAGENE"; havana_gene "OTTMUSG00000004664.1"; havana_transcript "OTTMUST00000010518.1";
chr4	HAVANA	exon	16172825	16172984	0	+	.	gene_id "ENSMUSG00000085112.4"; transcript_id "ENSMUST00000244567.1"; gene_type "lncRNA"; gene_name "A530072M11Rik"; transcript_type "lncRNA"; transcript_name "A530072M11Rik-208"; exon_number 2; exon_id "ENSMUSE00000790745.2"; level 2; mgi_id "MGI:4440477"; tag "basic"; tag "TAGENE"; havana_gene "OTTMUSG00000004664.1";
chr4	HAVANA	exon	16172825	16173016	0	+	.	gene_id "ENSMUSG00000085112.4"; transcript_id "ENSMUST00000265031.1"; gene_type "lncRNA"; gene_name "A530072M11Rik"; transcript_type "lncRNA"; transcript_name "A530072M11Rik-229"; exon_number 2; exon_id "ENSMUSE00001526065.1"; level 2; mgi_id "MGI:4440477"; tag "TAGENE"; havana_gene "OTTMUSG00000004664.1";
chr4	HAVANA	exon	16192161	16193173	0	+	.	gene_id "ENSMUSG00000085112.4"; transcript_id "ENSMUST00000243284.2"; gene_type "lncRNA"; gene_name "A530072M11Rik"; transcript_type "lncRNA"; transcript_name "A530072M11Rik-206"; exon_number 2; exon_id "ENSMUSE00001480849.1"; level 2; mgi_id "MGI:4440477"; tag "TAGENE"; havana_gene "OTTMUSG00000004664.1";
chr4	HAVANA	exon	16192161	16193173	0	+	.	gene_id "ENSMUSG00000085112.4"; transcript_id "ENSMUST00000265027.1"; gene_type "lncRNA"; gene_name "A530072M11Rik"; transcript_type "lncRNA"; transcript_name "A530072M11Rik-225"; exon_number 3; exon_id "ENSMUSE00001480849.1"; level 2; mgi_id "MGI:4440477"; tag "basic"; tag "TAGENE"; havana_gene "OTTMUSG00000004664.1";
chr4	HAVANA	exon	16192161	16193201	0	+	.	gene_id "ENSMUSG00000085112.4"; transcript_id "ENSMUST00000243207.2"; gene_type "lncRNA"; gene_name "A530072M11Rik"; transcript_type "lncRNA"; transcript_name "A530072M11Rik-205"; exon_number 3; exon_id "ENSMUSE00001526073.1"; level 2; mgi_id "MGI:4440477"; tag "basic"; tag "TAGENE"; havana_gene "OTTMUSG00000004664.1";
chr4	sragcm37_es	exon	16194349	16194499	1.43630633359981	+	.	gene_id "ENSMUSG00000085112.4"; transcript_id "ENSMUSG00000085112.4_tx_6"; exon_id "chr4_16194349_16194499_+"; exonnum "1"; txlen "520";
```
