## Supplementary material for "Significantly Improved Mouse and Rat Genome Annotation Using Sequence Read Archive RNA-seq Data": mouse_SRA_GENCODE_M37.gtf: mouse_SRA_GENCODE_M37.gtf (part 968 of 1572)

```
chr4	HAVANA	exon	16197810	16197930	0	+	.	gene_id "ENSMUSG00000085112.4"; transcript_id "ENSMUST00000265029.1"; gene_type "lncRNA"; gene_name "A530072M11Rik"; transcript_type "lncRNA"; transcript_name "A530072M11Rik-227"; exon_number 1; exon_id "ENSMUSE00001526067.1"; level 2; mgi_id "MGI:4440477"; tag "TAGENE"; havana_gene "OTTMUSG00000004664.1";
chr4	HAVANA	transcript	16197810	16217490	0	+	.	gene_id "ENSMUSG00000085112.4"; transcript_id "ENSMUST00000265029.1"; gene_type "lncRNA"; gene_name "A530072M11Rik"; transcript_type "lncRNA"; transcript_name "A530072M11Rik-227"; level 2; mgi_id "MGI:4440477"; tag "TAGENE"; havana_gene "OTTMUSG00000004664.1";
chr4	HAVANA	exon	16197846	16197930	0	+	.	gene_id "ENSMUSG00000085112.4"; transcript_id "ENSMUST00000265028.1"; gene_type "lncRNA"; gene_name "A530072M11Rik"; transcript_type "lncRNA"; transcript_name "A530072M11Rik-226"; exon_number 1; exon_id "ENSMUSE00001526043.1"; level 2; mgi_id "MGI:4440477"; tag "TAGENE"; havana_gene "OTTMUSG00000004664.1";
chr4	HAVANA	transcript	16197846	16219193	0	+	.	gene_id "ENSMUSG00000085112.4"; transcript_id "ENSMUST00000265028.1"; gene_type "lncRNA"; gene_name "A530072M11Rik"; transcript_type "lncRNA"; transcript_name "A530072M11Rik-226"; level 2; mgi_id "MGI:4440477"; tag "TAGENE"; havana_gene "OTTMUSG00000004664.1";
chr4	HAVANA	exon	16199480	16199827	0	+	.	gene_id "ENSMUSG00000085112.4"; transcript_id "ENSMUST00000265030.1"; gene_type "lncRNA"; gene_name "A530072M11Rik"; transcript_type "lncRNA"; transcript_name "A530072M11Rik-228"; exon_number 1; exon_id "ENSMUSE00001526047.1"; level 2; mgi_id "MGI:4440477"; tag "basic"; tag "TAGENE"; havana_gene "OTTMUSG00000004664.1";
chr4	HAVANA	transcript	16199480	16217827	0	+	.	gene_id "ENSMUSG00000085112.4"; transcript_id "ENSMUST00000265030.1"; gene_type "lncRNA"; gene_name "A530072M11Rik"; transcript_type "lncRNA"; transcript_name "A530072M11Rik-228"; level 2; mgi_id "MGI:4440477"; tag "basic"; tag "TAGENE"; havana_gene "OTTMUSG00000004664.1";
chr4	HAVANA	exon	16200305	16200444	0	+	.	gene_id "ENSMUSG00000085112.4"; transcript_id "ENSMUST00000265016.1"; gene_type "lncRNA"; gene_name "A530072M11Rik"; transcript_type "lncRNA"; transcript_name "A530072M11Rik-214"; exon_number 3; exon_id "ENSMUSE00001526040.1"; level 2; mgi_id "MGI:4440477"; tag "basic"; tag "TAGENE"; havana_gene "OTTMUSG00000004664.1";
chr4	HAVANA	exon	16210861	16210910	0	+	.	gene_id "ENSMUSG00000085112.4"; transcript_id "ENSMUST00000265014.1"; gene_type "lncRNA"; gene_name "A530072M11Rik"; transcript_type "lncRNA"; transcript_name "A530072M11Rik-212"; exon_number 2; exon_id "ENSMUSE00000737148.2"; level 2; mgi_id "MGI:4440477"; tag "basic"; tag "TAGENE"; havana_gene "OTTMUSG00000004664.1";
chr4	HAVANA	exon	16210861	16210910	0	+	.	gene_id "ENSMUSG00000085112.4"; transcript_id "ENSMUST00000265013.1"; gene_type "lncRNA"; gene_name "A530072M11Rik"; transcript_type "lncRNA"; transcript_name "A530072M11Rik-211"; exon_number 3; exon_id "ENSMUSE00000737148.2"; level 2; mgi_id "MGI:4440477"; tag "TAGENE"; havana_gene "OTTMUSG00000004664.1";
chr4	HAVANA	exon	16210861	16210910	0	+	.	gene_id "ENSMUSG00000085112.4"; transcript_id "ENSMUST00000242111.2"; gene_type "lncRNA"; gene_name "A530072M11Rik"; transcript_type "lncRNA"; transcript_name "A530072M11Rik-203"; exon_number 3; exon_id "ENSMUSE00000737148.2"; level 2; mgi_id "MGI:4440477"; tag "basic"; tag "TAGENE"; havana_gene "OTTMUSG00000004664.1";
chr4	HAVANA	exon	16210861	16210910	0	+	.	gene_id "ENSMUSG00000085112.4"; transcript_id "ENSMUST00000242817.2"; gene_type "lncRNA"; gene_name "A530072M11Rik"; transcript_type "lncRNA"; transcript_name "A530072M11Rik-204"; exon_number 2; exon_id "ENSMUSE00000737148.2"; level 2; mgi_id "MGI:4440477"; tag "basic"; tag "TAGENE"; havana_gene "OTTMUSG00000004664.1";
chr4	HAVANA	exon	16210861	16210910	0	+	.	gene_id "ENSMUSG00000085112.4"; transcript_id "ENSMUST00000244076.2"; gene_type "lncRNA"; gene_name "A530072M11Rik"; transcript_type "lncRNA"; transcript_name "A530072M11Rik-207"; exon_number 4; exon_id "ENSMUSE00000737148.2"; level 2; mgi_id "MGI:4440477"; tag "TAGENE"; havana_gene "OTTMUSG00000004664.1";
chr4	HAVANA	exon	16210861	16210910	0	+	.	gene_id "ENSMUSG00000085112.4"; transcript_id "ENSMUST00000265020.1"; gene_type "lncRNA"; gene_name "A530072M11Rik"; transcript_type "lncRNA"; transcript_name "A530072M11Rik-218"; exon_number 3; exon_id "ENSMUSE00000737148.2"; level 2; mgi_id "MGI:4440477"; tag "TAGENE"; havana_gene "OTTMUSG00000004664.1";
chr4	HAVANA	exon	16210861	16210910	0	+	.	gene_id "ENSMUSG00000085112.4"; transcript_id "ENSMUST00000265018.1"; gene_type "lncRNA"; gene_name "A530072M11Rik"; transcript_type "lncRNA"; transcript_name "A530072M11Rik-216"; exon_number 2; exon_id "ENSMUSE00000737148.2"; level 2; mgi_id "MGI:4440477"; tag "TAGENE"; havana_gene "OTTMUSG00000004664.1";
chr4	HAVANA	exon	16210861	16210910	0	+	.	gene_id "ENSMUSG00000085112.4"; transcript_id "ENSMUST00000265016.1"; gene_type "lncRNA"; gene_name "A530072M11Rik"; transcript_type "lncRNA"; transcript_name "A530072M11Rik-214"; exon_number 4; exon_id "ENSMUSE00000737148.2"; level 2; mgi_id "MGI:4440477"; tag "basic"; tag "TAGENE"; havana_gene "OTTMUSG00000004664.1";
chr4	HAVANA	exon	16210861	16210910	0	+	.	gene_id "ENSMUSG00000085112.4"; transcript_id "ENSMUST00000265015.1"; gene_type "lncRNA"; gene_name "A530072M11Rik"; transcript_type "lncRNA"; transcript_name "A530072M11Rik-213"; exon_number 3; exon_id "ENSMUSE00000737148.2"; level 2; mgi_id "MGI:4440477"; tag "TAGENE"; havana_gene "OTTMUSG00000004664.1";
chr4	HAVANA	exon	16210861	16210910	0	+	.	gene_id "ENSMUSG00000085112.4"; transcript_id "ENSMUST00000265011.1"; gene_type "lncRNA"; gene_name "A530072M11Rik"; transcript_type "lncRNA"; transcript_name "A530072M11Rik-209"; exon_number 3; exon_id "ENSMUSE00000737148.2"; level 2; mgi_id "MGI:4440477"; tag "TAGENE"; havana_gene "OTTMUSG00000004664.1";
chr4	HAVANA	exon	16210861	16210910	0	+	.	gene_id "ENSMUSG00000085112.4"; transcript_id "ENSMUST00000151122.3"; gene_type "lncRNA"; gene_name "A530072M11Rik"; transcript_type "lncRNA"; transcript_name "A530072M11Rik-201"; exon_number 3; exon_id "ENSMUSE00000737148.2"; level 2; transcript_support_level "1"; mgi_id "MGI:4440477"; tag "mRNA_start_NF"; tag "Ensembl_canonical"; tag "GENCODE_Primary"; tag "TAGENE"; havana_gene "OTTMUSG00000004664.1"; havana_transcript "OTTMUST00000010518.1";
chr4	HAVANA	exon	16210861	16210910	0	+	.	gene_id "ENSMUSG00000085112.4"; transcript_id "ENSMUST00000244567.1"; gene_type "lncRNA"; gene_name "A530072M11Rik"; transcript_type "lncRNA"; transcript_name "A530072M11Rik-208"; exon_number 3; exon_id "ENSMUSE00000737148.2"; level 2; mgi_id "MGI:4440477"; tag "basic"; tag "TAGENE"; havana_gene "OTTMUSG00000004664.1";
chr4	HAVANA	exon	16210861	16210910	0	+	.	gene_id "ENSMUSG00000085112.4"; transcript_id "ENSMUST00000265012.1"; gene_type "lncRNA"; gene_name "A530072M11Rik"; transcript_type "lncRNA"; transcript_name "A530072M11Rik-210"; exon_number 3; exon_id "ENSMUSE00000737148.2"; level 2; mgi_id "MGI:4440477"; tag "TAGENE"; havana_gene "OTTMUSG00000004664.1";
chr4	HAVANA	exon	16210861	16210910	0	+	.	gene_id "ENSMUSG00000085112.4"; transcript_id "ENSMUST00000265029.1"; gene_type "lncRNA"; gene_name "A530072M11Rik"; transcript_type "lncRNA"; transcript_name "A530072M11Rik-227"; exon_number 2; exon_id "ENSMUSE00000737148.2"; level 2; mgi_id "MGI:4440477"; tag "TAGENE"; havana_gene "OTTMUSG00000004664.1";
chr4	HAVANA	exon	16210861	16210910	0	+	.	gene_id "ENSMUSG00000085112.4"; transcript_id "ENSMUST00000265028.1"; gene_type "lncRNA"; gene_name "A530072M11Rik"; transcript_type "lncRNA"; transcript_name "A530072M11Rik-226"; exon_number 2; exon_id "ENSMUSE00000737148.2"; level 2; mgi_id "MGI:4440477"; tag "TAGENE"; havana_gene "OTTMUSG00000004664.1";
chr4	HAVANA	exon	16210861	16210910	0	+	.	gene_id "ENSMUSG00000085112.4"; transcript_id "ENSMUST00000265030.1"; gene_type "lncRNA"; gene_name "A530072M11Rik"; transcript_type "lncRNA"; transcript_name "A530072M11Rik-228"; exon_number 2; exon_id "ENSMUSE00000737148.2"; level 2; mgi_id "MGI:4440477"; tag "basic"; tag "TAGENE"; havana_gene "OTTMUSG00000004664.1";
chr4	ENSEMBL_gcm37	exon	16210861	16210910	1.43630633359981	+	.	gene_id "ENSMUSG00000085112.4"; transcript_id "ENSMUSG00000085112.4_tx_6"; exon_id "chr4_16210861_16210910_+"; exonnum "2"; txlen "520";
chr4	HAVANA	exon	16210861	16211016	0	+	.	gene_id "ENSMUSG00000085112.4"; transcript_id "ENSMUST00000265017.1"; gene_type "lncRNA"; gene_name "A530072M11Rik"; transcript_type "lncRNA"; transcript_name "A530072M11Rik-215"; exon_number 3; exon_id "ENSMUSE00001526053.1"; level 2; mgi_id "MGI:4440477"; tag "basic"; tag "TAGENE"; havana_gene "OTTMUSG00000004664.1";
chr4	HAVANA	exon	16210861	16211354	0	+	.	gene_id "ENSMUSG00000085112.4"; transcript_id "ENSMUST00000265021.1"; gene_type "lncRNA"; gene_name "A530072M11Rik"; transcript_type "lncRNA"; transcript_name "A530072M11Rik-219"; exon_number 3; exon_id "ENSMUSE00001526063.1"; level 2; mgi_id "MGI:4440477"; tag "basic"; tag "TAGENE"; havana_gene "OTTMUSG00000004664.1";
chr4	HAVANA	exon	16210861	16211357	0	+	.	gene_id "ENSMUSG00000085112.4"; transcript_id "ENSMUST00000265019.1"; gene_type "lncRNA"; gene_name "A530072M11Rik"; transcript_type "lncRNA"; transcript_name "A530072M11Rik-217"; exon_number 4; exon_id "ENSMUSE00001526077.1"; level 2; mgi_id "MGI:4440477"; tag "basic"; tag "TAGENE"; havana_gene "OTTMUSG00000004664.1";
chr4	HAVANA	exon	16210861	16211359	0	+	.	gene_id "ENSMUSG00000085112.4"; transcript_id "ENSMUST00000240771.2"; gene_type "lncRNA"; gene_name "A530072M11Rik"; transcript_type "lncRNA"; transcript_name "A530072M11Rik-202"; exon_number 3; exon_id "ENSMUSE00001474571.1"; level 2; mgi_id "MGI:4440477"; tag "basic"; tag "TAGENE"; havana_gene "OTTMUSG00000004664.1";
chr4	HAVANA	exon	16210861	16211359	0	+	.	gene_id "ENSMUSG00000085112.4"; transcript_id "ENSMUST00000265022.1"; gene_type "lncRNA"; gene_name "A530072M11Rik"; transcript_type "lncRNA"; transcript_name "A530072M11Rik-220"; exon_number 2; exon_id "ENSMUSE00001474571.1"; level 2; mgi_id "MGI:4440477"; tag "TAGENE"; havana_gene "OTTMUSG00000004664.1";
chr4	HAVANA	exon	16211066	16211359	0	+	.	gene_id "ENSMUSG00000085112.4"; transcript_id "ENSMUST00000265020.1"; gene_type "lncRNA"; gene_name "A530072M11Rik"; transcript_type "lncRNA"; transcript_name "A530072M11Rik-218"; exon_number 4; exon_id "ENSMUSE00001526051.1"; level 2; mgi_id "MGI:4440477"; tag "TAGENE"; havana_gene "OTTMUSG00000004664.1";
chr4	HAVANA	exon	16215663	16215752	0	+	.	gene_id "ENSMUSG00000085112.4"; transcript_id "ENSMUST00000265015.1"; gene_type "lncRNA"; gene_name "A530072M11Rik"; transcript_type "lncRNA"; transcript_name "A530072M11Rik-213"; exon_number 4; exon_id "ENSMUSE00001526068.1"; level 2; mgi_id "MGI:4440477"; tag "TAGENE"; havana_gene "OTTMUSG00000004664.1";
chr4	HAVANA	exon	16217091	16217409	0	+	.	gene_id "ENSMUSG00000085112.4"; transcript_id "ENSMUST00000244567.1"; gene_type "lncRNA"; gene_name "A530072M11Rik"; transcript_type "lncRNA"; transcript_name "A530072M11Rik-208"; exon_number 4; exon_id "ENSMUSE00001483984.1"; level 2; mgi_id "MGI:4440477"; tag "basic"; tag "TAGENE"; havana_gene "OTTMUSG00000004664.1";
chr4	ENSEMBL_gcm37	exon	16217091	16217409	1.43630633359981	+	.	gene_id "ENSMUSG00000085112.4"; transcript_id "ENSMUSG00000085112.4_tx_6"; exon_id "chr4_16217091_16217409_+"; exonnum "3"; txlen "520";
chr4	HAVANA	exon	16217091	16217485	0	+	.	gene_id "ENSMUSG00000085112.4"; transcript_id "ENSMUST00000265017.1"; gene_type "lncRNA"; gene_name "A530072M11Rik"; transcript_type "lncRNA"; transcript_name "A530072M11Rik-215"; exon_number 4; exon_id "ENSMUSE00001526079.1"; level 2; mgi_id "MGI:4440477"; tag "basic"; tag "TAGENE"; havana_gene "OTTMUSG00000004664.1";
chr4	HAVANA	exon	16217091	16217487	0	+	.	gene_id "ENSMUSG00000085112.4"; transcript_id "ENSMUST00000265014.1"; gene_type "lncRNA"; gene_name "A530072M11Rik"; transcript_type "lncRNA"; transcript_name "A530072M11Rik-212"; exon_number 3; exon_id "ENSMUSE00001526054.1"; level 2; mgi_id "MGI:4440477"; tag "basic"; tag "TAGENE"; havana_gene "OTTMUSG00000004664.1";
chr4	HAVANA	exon	16217091	16217490	0	+	.	gene_id "ENSMUSG00000085112.4"; transcript_id "ENSMUST00000265029.1"; gene_type "lncRNA"; gene_name "A530072M11Rik"; transcript_type "lncRNA"; transcript_name "A530072M11Rik-227"; exon_number 3; exon_id "ENSMUSE00001526072.1"; level 2; mgi_id "MGI:4440477"; tag "TAGENE"; havana_gene "OTTMUSG00000004664.1";
chr4	HAVANA	exon	16217091	16217822	0	+	.	gene_id "ENSMUSG00000085112.4"; transcript_id "ENSMUST00000265013.1"; gene_type "lncRNA"; gene_name "A530072M11Rik"; transcript_type "lncRNA"; transcript_name "A530072M11Rik-211"; exon_number 4; exon_id "ENSMUSE00001482762.1"; level 2; mgi_id "MGI:4440477"; tag "TAGENE"; havana_gene "OTTMUSG00000004664.1";
chr4	HAVANA	exon	16217091	16217822	0	+	.	gene_id "ENSMUSG00000085112.4"; transcript_id "ENSMUST00000244076.2"; gene_type "lncRNA"; gene_name "A530072M11Rik"; transcript_type "lncRNA"; transcript_name "A530072M11Rik-207"; exon_number 5; exon_id "ENSMUSE00001482762.1"; level 2; mgi_id "MGI:4440477"; tag "TAGENE"; havana_gene "OTTMUSG00000004664.1";
chr4	HAVANA	exon	16217091	16217822	0	+	.	gene_id "ENSMUSG00000085112.4"; transcript_id "ENSMUST00000265016.1"; gene_type "lncRNA"; gene_name "A530072M11Rik"; transcript_type "lncRNA"; transcript_name "A530072M11Rik-214"; exon_number 5; exon_id "ENSMUSE00001482762.1"; level 2; mgi_id "MGI:4440477"; tag "basic"; tag "TAGENE"; havana_gene "OTTMUSG00000004664.1";
chr4	HAVANA	exon	16217091	16217826	0	+	.	gene_id "ENSMUSG00000085112.4"; transcript_id "ENSMUST00000242111.2"; gene_type "lncRNA"; gene_name "A530072M11Rik"; transcript_type "lncRNA"; transcript_name "A530072M11Rik-203"; exon_number 4; exon_id "ENSMUSE00001482217.1"; level 2; mgi_id "MGI:4440477"; tag "basic"; tag "TAGENE"; havana_gene "OTTMUSG00000004664.1";
chr4	HAVANA	exon	16217091	16217826	0	+	.	gene_id "ENSMUSG00000085112.4"; transcript_id "ENSMUST00000265015.1"; gene_type "lncRNA"; gene_name "A530072M11Rik"; transcript_type "lncRNA"; transcript_name "A530072M11Rik-213"; exon_number 5; exon_id "ENSMUSE00001482217.1"; level 2; mgi_id "MGI:4440477"; tag "TAGENE"; havana_gene "OTTMUSG00000004664.1";
chr4	HAVANA	exon	16217091	16217827	0	+	.	gene_id "ENSMUSG00000085112.4"; transcript_id "ENSMUST00000265030.1"; gene_type "lncRNA"; gene_name "A530072M11Rik"; transcript_type "lncRNA"; transcript_name "A530072M11Rik-228"; exon_number 3; exon_id "ENSMUSE00001526061.1"; level 2; mgi_id "MGI:4440477"; tag "basic"; tag "TAGENE"; havana_gene "OTTMUSG00000004664.1";
chr4	HAVANA	exon	16217091	16217829	0	+	.	gene_id "ENSMUSG00000085112.4"; transcript_id "ENSMUST00000242817.2"; gene_type "lncRNA"; gene_name "A530072M11Rik"; transcript_type "lncRNA"; transcript_name "A530072M11Rik-204"; exon_number 3; exon_id "ENSMUSE00001526078.1"; level 2; mgi_id "MGI:4440477"; tag "basic"; tag "TAGENE"; havana_gene "OTTMUSG00000004664.1";
chr4	HAVANA	exon	16217267	16217409	0	+	.	gene_id "ENSMUSG00000085112.4"; transcript_id "ENSMUST00000265012.1"; gene_type "lncRNA"; gene_name "A530072M11Rik"; transcript_type "lncRNA"; transcript_name "A530072M11Rik-210"; exon_number 4; exon_id "ENSMUSE00001526041.1"; level 2; mgi_id "MGI:4440477"; tag "TAGENE"; havana_gene "OTTMUSG00000004664.1";
chr4	HAVANA	exon	16217267	16217483	0	+	.	gene_id "ENSMUSG00000085112.4"; transcript_id "ENSMUST00000265018.1"; gene_type "lncRNA"; gene_name "A530072M11Rik"; transcript_type "lncRNA"; transcript_name "A530072M11Rik-216"; exon_number 3; exon_id "ENSMUSE00001526075.1"; level 2; mgi_id "MGI:4440477"; tag "TAGENE"; havana_gene "OTTMUSG00000004664.1";
chr4	HAVANA	exon	16218460	16218557	0	+	.	gene_id "ENSMUSG00000085112.4"; transcript_id "ENSMUST00000244567.1"; gene_type "lncRNA"; gene_name "A530072M11Rik"; transcript_type "lncRNA"; transcript_name "A530072M11Rik-208"; exon_number 5; exon_id "ENSMUSE00001483982.1"; level 2; mgi_id "MGI:4440477"; tag "basic"; tag "TAGENE"; havana_gene "OTTMUSG00000004664.1";
chr4	HAVANA	exon	16218460	16218557	0	+	.	gene_id "ENSMUSG00000085112.4"; transcript_id "ENSMUST00000265012.1"; gene_type "lncRNA"; gene_name "A530072M11Rik"; transcript_type "lncRNA"; transcript_name "A530072M11Rik-210"; exon_number 5; exon_id "ENSMUSE00001483982.1"; level 2; mgi_id "MGI:4440477"; tag "TAGENE"; havana_gene "OTTMUSG00000004664.1";
chr4	HAVANA	exon	16218460	16218610	0	+	.	gene_id "ENSMUSG00000085112.4"; transcript_id "ENSMUST00000265028.1"; gene_type "lncRNA"; gene_name "A530072M11Rik"; transcript_type "lncRNA"; transcript_name "A530072M11Rik-226"; exon_number 3; exon_id "ENSMUSE00001526034.1"; level 2; mgi_id "MGI:4440477"; tag "TAGENE"; havana_gene "OTTMUSG00000004664.1";
chr4	HAVANA	exon	16218617	16218736	0	+	.	gene_id "ENSMUSG00000085112.4"; transcript_id "ENSMUST00000265032.1"; gene_type "lncRNA"; gene_name "A530072M11Rik"; transcript_type "lncRNA"; transcript_name "A530072M11Rik-230"; exon_number 1; exon_id "ENSMUSE00001526070.1"; level 2; mgi_id "MGI:4440477"; tag "TAGENE"; havana_gene "OTTMUSG00000004664.1";
chr4	HAVANA	exon	16218617	16218736	0	+	.	gene_id "ENSMUSG00000085112.4"; transcript_id "ENSMUST00000265024.1"; gene_type "lncRNA"; gene_name "A530072M11Rik"; transcript_type "lncRNA"; transcript_name "A530072M11Rik-222"; exon_number 1; exon_id "ENSMUSE00001526070.1"; level 2; mgi_id "MGI:4440477"; tag "TAGENE"; havana_gene "OTTMUSG00000004664.1";
chr4	HAVANA	exon	16218617	16218736	0	+	.	gene_id "ENSMUSG00000085112.4"; transcript_id "ENSMUST00000265023.1"; gene_type "lncRNA"; gene_name "A530072M11Rik"; transcript_type "lncRNA"; transcript_name "A530072M11Rik-221"; exon_number 1; exon_id "ENSMUSE00001526070.1"; level 2; mgi_id "MGI:4440477"; tag "basic"; tag "TAGENE"; havana_gene "OTTMUSG00000004664.1";
chr4	HAVANA	transcript	16218617	16220693	0	+	.	gene_id "ENSMUSG00000085112.4"; transcript_id "ENSMUST00000265032.1"; gene_type "lncRNA"; gene_name "A530072M11Rik"; transcript_type "lncRNA"; transcript_name "A530072M11Rik-230"; level 2; mgi_id "MGI:4440477"; tag "TAGENE"; havana_gene "OTTMUSG00000004664.1";
chr4	HAVANA	transcript	16218617	16265094	0	+	.	gene_id "ENSMUSG00000085112.4"; transcript_id "ENSMUST00000265024.1"; gene_type "lncRNA"; gene_name "A530072M11Rik"; transcript_type "lncRNA"; transcript_name "A530072M11Rik-222"; level 2; mgi_id "MGI:4440477"; tag "TAGENE"; havana_gene "OTTMUSG00000004664.1";
chr4	HAVANA	transcript	16218617	16265099	0	+	.	gene_id "ENSMUSG00000085112.4"; transcript_id "ENSMUST00000265023.1"; gene_type "lncRNA"; gene_name "A530072M11Rik"; transcript_type "lncRNA"; transcript_name "A530072M11Rik-221"; level 2; mgi_id "MGI:4440477"; tag "basic"; tag "TAGENE"; havana_gene "OTTMUSG00000004664.1";
chr4	HAVANA	exon	16218664	16218736	0	+	.	gene_id "ENSMUSG00000085112.4"; transcript_id "ENSMUST00000265033.1"; gene_type "lncRNA"; gene_name "A530072M11Rik"; transcript_type "lncRNA"; transcript_name "A530072M11Rik-231"; exon_number 1; exon_id "ENSMUSE00001526076.1"; level 2; mgi_id "MGI:4440477"; tag "basic"; tag "TAGENE"; havana_gene "OTTMUSG00000004664.1";
chr4	HAVANA	transcript	16218664	16220693	0	+	.	gene_id "ENSMUSG00000085112.4"; transcript_id "ENSMUST00000265033.1"; gene_type "lncRNA"; gene_name "A530072M11Rik"; transcript_type "lncRNA"; transcript_name "A530072M11Rik-231"; level 2; mgi_id "MGI:4440477"; tag "basic"; tag "TAGENE"; havana_gene "OTTMUSG00000004664.1";
chr4	HAVANA	exon	16218668	16218736	0	+	.	gene_id "ENSMUSG00000085112.4"; transcript_id "ENSMUST00000265026.1"; gene_type "lncRNA"; gene_name "A530072M11Rik"; transcript_type "lncRNA"; transcript_name "A530072M11Rik-224"; exon_number 1; exon_id "ENSMUSE00001526050.1"; level 2; mgi_id "MGI:4440477"; tag "TAGENE"; havana_gene "OTTMUSG00000004664.1";
chr4	HAVANA	transcript	16218668	16265091	0	+	.	gene_id "ENSMUSG00000085112.4"; transcript_id "ENSMUST00000265026.1"; gene_type "lncRNA"; gene_name "A530072M11Rik"; transcript_type "lncRNA"; transcript_name "A530072M11Rik-224"; level 2; mgi_id "MGI:4440477"; tag "TAGENE"; havana_gene "OTTMUSG00000004664.1";
chr4	HAVANA	exon	16218671	16218736	0	+	.	gene_id "ENSMUSG00000085112.4"; transcript_id "ENSMUST00000265025.1"; gene_type "lncRNA"; gene_name "A530072M11Rik"; transcript_type "lncRNA"; transcript_name "A530072M11Rik-223"; exon_number 1; exon_id "ENSMUSE00001526056.1"; level 2; mgi_id "MGI:4440477"; tag "TAGENE"; havana_gene "OTTMUSG00000004664.1";
chr4	HAVANA	transcript	16218671	16265099	0	+	.	gene_id "ENSMUSG00000085112.4"; transcript_id "ENSMUST00000265025.1"; gene_type "lncRNA"; gene_name "A530072M11Rik"; transcript_type "lncRNA"; transcript_name "A530072M11Rik-223"; level 2; mgi_id "MGI:4440477"; tag "TAGENE"; havana_gene "OTTMUSG00000004664.1";
chr4	HAVANA	exon	16219130	16219193	0	+	.	gene_id "ENSMUSG00000085112.4"; transcript_id "ENSMUST00000244567.1"; gene_type "lncRNA"; gene_name "A530072M11Rik"; transcript_type "lncRNA"; transcript_name "A530072M11Rik-208"; exon_number 6; exon_id "ENSMUSE00001483983.1"; level 2; mgi_id "MGI:4440477"; tag "basic"; tag "TAGENE"; havana_gene "OTTMUSG00000004664.1";
chr4	HAVANA	exon	16219130	16219193	0	+	.	gene_id "ENSMUSG00000085112.4"; transcript_id "ENSMUST00000265012.1"; gene_type "lncRNA"; gene_name "A530072M11Rik"; transcript_type "lncRNA"; transcript_name "A530072M11Rik-210"; exon_number 6; exon_id "ENSMUSE00001483983.1"; level 2; mgi_id "MGI:4440477"; tag "TAGENE"; havana_gene "OTTMUSG00000004664.1";
chr4	HAVANA	exon	16219130	16219193	0	+	.	gene_id "ENSMUSG00000085112.4"; transcript_id "ENSMUST00000265028.1"; gene_type "lncRNA"; gene_name "A530072M11Rik"; transcript_type "lncRNA"; transcript_name "A530072M11Rik-226"; exon_number 4; exon_id "ENSMUSE00001483983.1"; level 2; mgi_id "MGI:4440477"; tag "TAGENE"; havana_gene "OTTMUSG00000004664.1";
chr4	HAVANA	exon	16219130	16219227	0	+	.	gene_id "ENSMUSG00000085112.4"; transcript_id "ENSMUST00000265033.1"; gene_type "lncRNA"; gene_name "A530072M11Rik"; transcript_type "lncRNA"; transcript_name "A530072M11Rik-231"; exon_number 2; exon_id "ENSMUSE00001526031.1"; level 2; mgi_id "MGI:4440477"; tag "basic"; tag "TAGENE"; havana_gene "OTTMUSG00000004664.1";
chr4	HAVANA	exon	16219376	16219426	0	+	.	gene_id "ENSMUSG00000085112.4"; transcript_id "ENSMUST00000265025.1"; gene_type "lncRNA"; gene_name "A530072M11Rik"; transcript_type "lncRNA"; transcript_name "A530072M11Rik-223"; exon_number 2; exon_id "ENSMUSE00001526045.1"; level 2; mgi_id "MGI:4440477"; tag "TAGENE"; havana_gene "OTTMUSG00000004664.1";
chr4	HAVANA	exon	16219376	16219442	0	+	.	gene_id "ENSMUSG00000085112.4"; transcript_id "ENSMUST00000265032.1"; gene_type "lncRNA"; gene_name "A530072M11Rik"; transcript_type "lncRNA"; transcript_name "A530072M11Rik-230"; exon_number 2; exon_id "ENSMUSE00001526048.1"; level 2; mgi_id "MGI:4440477"; tag "TAGENE"; havana_gene "OTTMUSG00000004664.1";
chr4	HAVANA	exon	16219376	16219442	0	+	.	gene_id "ENSMUSG00000085112.4"; transcript_id "ENSMUST00000265024.1"; gene_type "lncRNA"; gene_name "A530072M11Rik"; transcript_type "lncRNA"; transcript_name "A530072M11Rik-222"; exon_number 2; exon_id "ENSMUSE00001526048.1"; level 2; mgi_id "MGI:4440477"; tag "TAGENE"; havana_gene "OTTMUSG00000004664.1";
chr4	HAVANA	exon	16219376	16219442	0	+	.	gene_id "ENSMUSG00000085112.4"; transcript_id "ENSMUST00000265023.1"; gene_type "lncRNA"; gene_name "A530072M11Rik"; transcript_type "lncRNA"; transcript_name "A530072M11Rik-221"; exon_number 2; exon_id "ENSMUSE00001526048.1"; level 2; mgi_id "MGI:4440477"; tag "basic"; tag "TAGENE"; havana_gene "OTTMUSG00000004664.1";
chr4	HAVANA	exon	16219376	16219442	0	+	.	gene_id "ENSMUSG00000085112.4"; transcript_id "ENSMUST00000265033.1"; gene_type "lncRNA"; gene_name "A530072M11Rik"; transcript_type "lncRNA"; transcript_name "A530072M11Rik-231"; exon_number 3; exon_id "ENSMUSE00001526048.1"; level 2; mgi_id "MGI:4440477"; tag "basic"; tag "TAGENE"; havana_gene "OTTMUSG00000004664.1";
chr4	HAVANA	exon	16220493	16220693	0	+	.	gene_id "ENSMUSG00000085112.4"; transcript_id "ENSMUST00000265032.1"; gene_type "lncRNA"; gene_name "A530072M11Rik"; transcript_type "lncRNA"; transcript_name "A530072M11Rik-230"; exon_number 3; exon_id "ENSMUSE00001526071.1"; level 2; mgi_id "MGI:4440477"; tag "TAGENE"; havana_gene "OTTMUSG00000004664.1";
chr4	HAVANA	exon	16220493	16220693	0	+	.	gene_id "ENSMUSG00000085112.4"; transcript_id "ENSMUST00000265033.1"; gene_type "lncRNA"; gene_name "A530072M11Rik"; transcript_type "lncRNA"; transcript_name "A530072M11Rik-231"; exon_number 4; exon_id "ENSMUSE00001526071.1"; level 2; mgi_id "MGI:4440477"; tag "basic"; tag "TAGENE"; havana_gene "OTTMUSG00000004664.1";
chr4	HAVANA	exon	16241965	16242036	0	+	.	gene_id "ENSMUSG00000085112.4"; transcript_id "ENSMUST00000151122.3"; gene_type "lncRNA"; gene_name "A530072M11Rik"; transcript_type "lncRNA"; transcript_name "A530072M11Rik-201"; exon_number 4; exon_id "ENSMUSE00000837319.2"; level 2; transcript_support_level "1"; mgi_id "MGI:4440477"; tag "mRNA_start_NF"; tag "Ensembl_canonical"; tag "GENCODE_Primary"; tag "TAGENE"; havana_gene "OTTMUSG00000004664.1"; havana_transcript "OTTMUST00000010518.1";
chr4	HAVANA	exon	16241965	16242036	0	+	.	gene_id "ENSMUSG00000085112.4"; transcript_id "ENSMUST00000265023.1"; gene_type "lncRNA"; gene_name "A530072M11Rik"; transcript_type "lncRNA"; transcript_name "A530072M11Rik-221"; exon_number 3; exon_id "ENSMUSE00000837319.2"; level 2; mgi_id "MGI:4440477"; tag "basic"; tag "TAGENE"; havana_gene "OTTMUSG00000004664.1";
chr4	HAVANA	exon	16241965	16242036	0	+	.	gene_id "ENSMUSG00000085112.4"; transcript_id "ENSMUST00000265026.1"; gene_type "lncRNA"; gene_name "A530072M11Rik"; transcript_type "lncRNA"; transcript_name "A530072M11Rik-224"; exon_number 2; exon_id "ENSMUSE00000837319.2"; level 2; mgi_id "MGI:4440477"; tag "TAGENE"; havana_gene "OTTMUSG00000004664.1";
chr4	HAVANA	exon	16241965	16242036	0	+	.	gene_id "ENSMUSG00000085112.4"; transcript_id "ENSMUST00000265025.1"; gene_type "lncRNA"; gene_name "A530072M11Rik"; transcript_type "lncRNA"; transcript_name "A530072M11Rik-223"; exon_number 3; exon_id "ENSMUSE00000837319.2"; level 2; mgi_id "MGI:4440477"; tag "TAGENE"; havana_gene "OTTMUSG00000004664.1";
chr4	HAVANA	exon	16241965	16242691	0	+	.	gene_id "ENSMUSG00000085112.4"; transcript_id "ENSMUST00000265011.1"; gene_type "lncRNA"; gene_name "A530072M11Rik"; transcript_type "lncRNA"; transcript_name "A530072M11Rik-209"; exon_number 4; exon_id "ENSMUSE00001526039.1"; level 2; mgi_id "MGI:4440477"; tag "TAGENE"; havana_gene "OTTMUSG00000004664.1";
chr4	HAVANA	exon	16246269	16246943	0	+	.	gene_id "ENSMUSG00000083725.2"; transcript_id "ENSMUST00000118093.2"; gene_type "processed_pseudogene"; gene_name "Gm11865"; transcript_type "processed_pseudogene"; transcript_name "Gm11865-201"; exon_number 1; exon_id "ENSMUSE00000714243.2"; level 2; transcript_support_level "NA"; mgi_id "MGI:3650453"; ont "PGO:0000004"; tag "basic"; tag "Ensembl_canonical"; tag "GENCODE_Primary"; havana_gene "OTTMUSG00000004667.1"; havana_transcript "OTTMUST00000010521.1";
chr4	HAVANA	gene	16246269	16249514	0	+	.	gene_id "ENSMUSG00000083725.2"; gene_type "processed_pseudogene"; gene_name "Gm11865"; level 2; mgi_id "MGI:3650453"; tag "overlapping_locus"; havana_gene "OTTMUSG00000004667.1";
chr4	HAVANA	transcript	16246269	16249514	0	+	.	gene_id "ENSMUSG00000083725.2"; transcript_id "ENSMUST00000118093.2"; gene_type "processed_pseudogene"; gene_name "Gm11865"; transcript_type "processed_pseudogene"; transcript_name "Gm11865-201"; level 2; transcript_support_level "NA"; mgi_id "MGI:3650453"; ont "PGO:0000004"; tag "basic"; tag "Ensembl_canonical"; tag "GENCODE_Primary"; havana_gene "OTTMUSG00000004667.1"; havana_transcript "OTTMUST00000010521.1";
chr4	HAVANA	exon	16249331	16249514	0	+	.	gene_id "ENSMUSG00000083725.2"; transcript_id "ENSMUST00000118093.2"; gene_type "processed_pseudogene"; gene_name "Gm11865"; transcript_type "processed_pseudogene"; transcript_name "Gm11865-201"; exon_number 2; exon_id "ENSMUSE00000711136.2"; level 2; transcript_support_level "NA"; mgi_id "MGI:3650453"; ont "PGO:0000004"; tag "basic"; tag "Ensembl_canonical"; tag "GENCODE_Primary"; havana_gene "OTTMUSG00000004667.1"; havana_transcript "OTTMUST00000010521.1";
chr4	HAVANA	exon	16252460	16252569	0	+	.	gene_id "ENSMUSG00000085112.4"; transcript_id "ENSMUST00000151122.3"; gene_type "lncRNA"; gene_name "A530072M11Rik"; transcript_type "lncRNA"; transcript_name "A530072M11Rik-201"; exon_number 5; exon_id "ENSMUSE00000773194.2"; level 2; transcript_support_level "1"; mgi_id "MGI:4440477"; tag "mRNA_start_NF"; tag "Ensembl_canonical"; tag "GENCODE_Primary"; tag "TAGENE"; havana_gene "OTTMUSG00000004664.1"; havana_transcript "OTTMUST00000010518.1";
chr4	HAVANA	exon	16252460	16252569	0	+	.	gene_id "ENSMUSG00000085112.4"; transcript_id "ENSMUST00000265024.1"; gene_type "lncRNA"; gene_name "A530072M11Rik"; transcript_type "lncRNA"; transcript_name "A530072M11Rik-222"; exon_number 3; exon_id "ENSMUSE00000773194.2"; level 2; mgi_id "MGI:4440477"; tag "TAGENE"; havana_gene "OTTMUSG00000004664.1";
chr4	HAVANA	exon	16252460	16252569	0	+	.	gene_id "ENSMUSG00000085112.4"; transcript_id "ENSMUST00000265023.1"; gene_type "lncRNA"; gene_name "A530072M11Rik"; transcript_type "lncRNA"; transcript_name "A530072M11Rik-221"; exon_number 4; exon_id "ENSMUSE00000773194.2"; level 2; mgi_id "MGI:4440477"; tag "basic"; tag "TAGENE"; havana_gene "OTTMUSG00000004664.1";
chr4	HAVANA	exon	16252460	16252569	0	+	.	gene_id "ENSMUSG00000085112.4"; transcript_id "ENSMUST00000265026.1"; gene_type "lncRNA"; gene_name "A530072M11Rik"; transcript_type "lncRNA"; transcript_name "A530072M11Rik-224"; exon_number 3; exon_id "ENSMUSE00000773194.2"; level 2; mgi_id "MGI:4440477"; tag "TAGENE"; havana_gene "OTTMUSG00000004664.1";
chr4	HAVANA	exon	16252460	16252569	0	+	.	gene_id "ENSMUSG00000085112.4"; transcript_id "ENSMUST00000265025.1"; gene_type "lncRNA"; gene_name "A530072M11Rik"; transcript_type "lncRNA"; transcript_name "A530072M11Rik-223"; exon_number 4; exon_id "ENSMUSE00000773194.2"; level 2; mgi_id "MGI:4440477"; tag "TAGENE"; havana_gene "OTTMUSG00000004664.1";
chr4	HAVANA	exon	16254744	16254815	0	+	.	gene_id "ENSMUSG00000085112.4"; transcript_id "ENSMUST00000151122.3"; gene_type "lncRNA"; gene_name "A530072M11Rik"; transcript_type "lncRNA"; transcript_name "A530072M11Rik-201"; exon_number 6; exon_id "ENSMUSE00001526032.1"; level 2; transcript_support_level "1"; mgi_id "MGI:4440477"; tag "mRNA_start_NF"; tag "Ensembl_canonical"; tag "GENCODE_Primary"; tag "TAGENE"; havana_gene "OTTMUSG00000004664.1"; havana_transcript "OTTMUST00000010518.1";
chr4	HAVANA	exon	16254744	16254815	0	+	.	gene_id "ENSMUSG00000085112.4"; transcript_id "ENSMUST00000265024.1"; gene_type "lncRNA"; gene_name "A530072M11Rik"; transcript_type "lncRNA"; transcript_name "A530072M11Rik-222"; exon_number 4; exon_id "ENSMUSE00001526032.1"; level 2; mgi_id "MGI:4440477"; tag "TAGENE"; havana_gene "OTTMUSG00000004664.1";
chr4	HAVANA	exon	16254744	16254815	0	+	.	gene_id "ENSMUSG00000085112.4"; transcript_id "ENSMUST00000265023.1"; gene_type "lncRNA"; gene_name "A530072M11Rik"; transcript_type "lncRNA"; transcript_name "A530072M11Rik-221"; exon_number 5; exon_id "ENSMUSE00001526032.1"; level 2; mgi_id "MGI:4440477"; tag "basic"; tag "TAGENE"; havana_gene "OTTMUSG00000004664.1";
chr4	HAVANA	exon	16254744	16254815	0	+	.	gene_id "ENSMUSG00000085112.4"; transcript_id "ENSMUST00000265026.1"; gene_type "lncRNA"; gene_name "A530072M11Rik"; transcript_type "lncRNA"; transcript_name "A530072M11Rik-224"; exon_number 4; exon_id "ENSMUSE00001526032.1"; level 2; mgi_id "MGI:4440477"; tag "TAGENE"; havana_gene "OTTMUSG00000004664.1";
chr4	HAVANA	exon	16254744	16254815	0	+	.	gene_id "ENSMUSG00000085112.4"; transcript_id "ENSMUST00000265025.1"; gene_type "lncRNA"; gene_name "A530072M11Rik"; transcript_type "lncRNA"; transcript_name "A530072M11Rik-223"; exon_number 5; exon_id "ENSMUSE00001526032.1"; level 2; mgi_id "MGI:4440477"; tag "TAGENE"; havana_gene "OTTMUSG00000004664.1";
chr4	HAVANA	exon	16264920	16265091	0	+	.	gene_id "ENSMUSG00000085112.4"; transcript_id "ENSMUST00000265026.1"; gene_type "lncRNA"; gene_name "A530072M11Rik"; transcript_type "lncRNA"; transcript_name "A530072M11Rik-224"; exon_number 5; exon_id "ENSMUSE00001526044.1"; level 2; mgi_id "MGI:4440477"; tag "TAGENE"; havana_gene "OTTMUSG00000004664.1";
chr4	HAVANA	exon	16264920	16265094	0	+	.	gene_id "ENSMUSG00000085112.4"; transcript_id "ENSMUST00000265024.1"; gene_type "lncRNA"; gene_name "A530072M11Rik"; transcript_type "lncRNA"; transcript_name "A530072M11Rik-222"; exon_number 5; exon_id "ENSMUSE00001526074.1"; level 2; mgi_id "MGI:4440477"; tag "TAGENE"; havana_gene "OTTMUSG00000004664.1";
chr4	HAVANA	exon	16264920	16265099	0	+	.	gene_id "ENSMUSG00000085112.4"; transcript_id "ENSMUST00000265023.1"; gene_type "lncRNA"; gene_name "A530072M11Rik"; transcript_type "lncRNA"; transcript_name "A530072M11Rik-221"; exon_number 6; exon_id "ENSMUSE00001526035.1"; level 2; mgi_id "MGI:4440477"; tag "basic"; tag "TAGENE"; havana_gene "OTTMUSG00000004664.1";
chr4	HAVANA	exon	16264920	16265099	0	+	.	gene_id "ENSMUSG00000085112.4"; transcript_id "ENSMUST00000265025.1"; gene_type "lncRNA"; gene_name "A530072M11Rik"; transcript_type "lncRNA"; transcript_name "A530072M11Rik-223"; exon_number 6; exon_id "ENSMUSE00001526035.1"; level 2; mgi_id "MGI:4440477"; tag "TAGENE"; havana_gene "OTTMUSG00000004664.1";
chr4	HAVANA	exon	16264920	16266227	0	+	.	gene_id "ENSMUSG00000085112.4"; transcript_id "ENSMUST00000151122.3"; gene_type "lncRNA"; gene_name "A530072M11Rik"; transcript_type "lncRNA"; transcript_name "A530072M11Rik-201"; exon_number 7; exon_id "ENSMUSE00001526052.1"; level 2; transcript_support_level "1"; mgi_id "MGI:4440477"; tag "mRNA_start_NF"; tag "Ensembl_canonical"; tag "GENCODE_Primary"; tag "TAGENE"; havana_gene "OTTMUSG00000004664.1"; havana_transcript "OTTMUST00000010518.1";
chr4	HAVANA	gene	16384052	16384657	0	+	.	gene_id "ENSMUSG00000103595.2"; gene_type "TEC"; gene_name "Gm37355"; level 2; mgi_id "MGI:5610583"; havana_gene "OTTMUSG00000047705.1";
chr4	HAVANA	transcript	16384052	16384657	0	+	.	gene_id "ENSMUSG00000103595.2"; transcript_id "ENSMUST00000193345.2"; gene_type "TEC"; gene_name "Gm37355"; transcript_type "TEC"; transcript_name "Gm37355-201"; level 2; transcript_support_level "NA"; mgi_id "MGI:5610583"; tag "basic"; tag "Ensembl_canonical"; tag "GENCODE_Primary"; havana_gene "OTTMUSG00000047705.1"; havana_transcript "OTTMUST00000122916.1";
chr4	HAVANA	exon	16384052	16384657	0	+	.	gene_id "ENSMUSG00000103595.2"; transcript_id "ENSMUST00000193345.2"; gene_type "TEC"; gene_name "Gm37355"; transcript_type "TEC"; transcript_name "Gm37355-201"; exon_number 1; exon_id "ENSMUSE00001343836.2"; level 2; transcript_support_level "NA"; mgi_id "MGI:5610583"; tag "basic"; tag "Ensembl_canonical"; tag "GENCODE_Primary"; havana_gene "OTTMUSG00000047705.1"; havana_transcript "OTTMUST00000122916.1";
chr4	HAVANA	exon	16464876	16464973	0	+	.	gene_id "ENSMUSG00000086072.2"; transcript_id "ENSMUST00000141571.2"; gene_type "lncRNA"; gene_name "Gm11861"; transcript_type "lncRNA"; transcript_name "Gm11861-201"; exon_number 1; exon_id "ENSMUSE00000826911.2"; level 2; transcript_support_level "3"; mgi_id "MGI:3650457"; tag "basic"; tag "Ensembl_canonical"; tag "GENCODE_Primary"; havana_gene "OTTMUSG00000004661.1"; havana_transcript "OTTMUST00000010514.1";
chr4	HAVANA	gene	16464876	16509323	0	+	.	gene_id "ENSMUSG00000086072.2"; gene_type "lncRNA"; gene_name "Gm11861"; level 2; mgi_id "MGI:3650457"; havana_gene "OTTMUSG00000004661.1";
chr4	HAVANA	transcript	16464876	16509323	0	+	.	gene_id "ENSMUSG00000086072.2"; transcript_id "ENSMUST00000141571.2"; gene_type "lncRNA"; gene_name "Gm11861"; transcript_type "lncRNA"; transcript_name "Gm11861-201"; level 2; transcript_support_level "3"; mgi_id "MGI:3650457"; tag "basic"; tag "Ensembl_canonical"; tag "GENCODE_Primary"; havana_gene "OTTMUSG00000004661.1"; havana_transcript "OTTMUST00000010514.1";
chr4	HAVANA	exon	16505270	16505380	0	+	.	gene_id "ENSMUSG00000086072.2"; transcript_id "ENSMUST00000141571.2"; gene_type "lncRNA"; gene_name "Gm11861"; transcript_type "lncRNA"; transcript_name "Gm11861-201"; exon_number 2; exon_id "ENSMUSE00000820000.2"; level 2; transcript_support_level "3"; mgi_id "MGI:3650457"; tag "basic"; tag "Ensembl_canonical"; tag "GENCODE_Primary"; havana_gene "OTTMUSG00000004661.1"; havana_transcript "OTTMUST00000010514.1";
chr4	HAVANA	exon	16509151	16509323	0	+	.	gene_id "ENSMUSG00000086072.2"; transcript_id "ENSMUST00000141571.2"; gene_type "lncRNA"; gene_name "Gm11861"; transcript_type "lncRNA"; transcript_name "Gm11861-201"; exon_number 3; exon_id "ENSMUSE00000759266.2"; level 2; transcript_support_level "3"; mgi_id "MGI:3650457"; tag "basic"; tag "Ensembl_canonical"; tag "GENCODE_Primary"; havana_gene "OTTMUSG00000004661.1"; havana_transcript "OTTMUST00000010514.1";
chr4	sragcm37_es	exon	16609595	16609688	0.0038695591874404	+	.	gene_id "sragcm37_gene_4706"; transcript_id "sragcm37_gene_4706_tx_6"; exon_id "chr4_16609595_16609688_+"; exonnum "1"; txlen "767";
chr4	sragcm37_mid	exon	16627626	16627785	0.0038695591874404	+	.	gene_id "sragcm37_gene_4706"; transcript_id "sragcm37_gene_4706_tx_6"; exon_id "chr4_16627626_16627785_+"; exonnum "2"; txlen "767";
chr4	sragcm37_mid	exon	16649216	16649396	0.0038695591874404	+	.	gene_id "sragcm37_gene_4706"; transcript_id "sragcm37_gene_4706_tx_6"; exon_id "chr4_16649216_16649396_+"; exonnum "3"; txlen "767";
chr4	sragcm37_mid	exon	16665054	16665160	0.0038695591874404	+	.	gene_id "sragcm37_gene_4706"; transcript_id "sragcm37_gene_4706_tx_6"; exon_id "chr4_16665054_16665160_+"; exonnum "4"; txlen "767";
chr4	ENSEMBL	gene	16675923	16676029	0	+	.	gene_id "ENSMUSG00000096423.2"; gene_type "snRNA"; gene_name "Gm24978"; level 3; mgi_id "MGI:5454755";
chr4	ENSEMBL	transcript	16675923	16676029	0	+	.	gene_id "ENSMUSG00000096423.2"; transcript_id "ENSMUST00000179782.2"; gene_type "snRNA"; gene_name "Gm24978"; transcript_type "snRNA"; transcript_name "Gm24978-201"; level 3; transcript_support_level "NA"; mgi_id "MGI:5454755"; tag "basic"; tag "Ensembl_canonical"; tag "GENCODE_Primary";
chr4	ENSEMBL	exon	16675923	16676029	0	+	.	gene_id "ENSMUSG00000096423.2"; transcript_id "ENSMUST00000179782.2"; gene_type "snRNA"; gene_name "Gm24978"; transcript_type "snRNA"; transcript_name "Gm24978-201"; exon_number 1; exon_id "ENSMUSE00001021629.2"; level 3; transcript_support_level "NA"; mgi_id "MGI:5454755"; tag "basic"; tag "Ensembl_canonical"; tag "GENCODE_Primary";
chr4	HAVANA	gene	16714944	16715602	0	+	.	gene_id "ENSMUSG00000083229.2"; gene_type "processed_pseudogene"; gene_name "Gm11862"; level 2; mgi_id "MGI:3650456"; havana_gene "OTTMUSG00000004663.1";
chr4	HAVANA	transcript	16714944	16715602	0	+	.	gene_id "ENSMUSG00000083229.2"; transcript_id "ENSMUST00000119678.2"; gene_type "processed_pseudogene"; gene_name "Gm11862"; transcript_type "processed_pseudogene"; transcript_name "Gm11862-201"; level 2; transcript_support_level "NA"; mgi_id "MGI:3650456"; ont "PGO:0000004"; tag "basic"; tag "Ensembl_canonical"; tag "GENCODE_Primary"; havana_gene "OTTMUSG00000004663.1"; havana_transcript "OTTMUST00000010517.1";
chr4	HAVANA	exon	16714944	16715602	0	+	.	gene_id "ENSMUSG00000083229.2"; transcript_id "ENSMUST00000119678.2"; gene_type "processed_pseudogene"; gene_name "Gm11862"; transcript_type "processed_pseudogene"; transcript_name "Gm11862-201"; exon_number 1; exon_id "ENSMUSE00000721362.2"; level 2; transcript_support_level "NA"; mgi_id "MGI:3650456"; ont "PGO:0000004"; tag "basic"; tag "Ensembl_canonical"; tag "GENCODE_Primary"; havana_gene "OTTMUSG00000004663.1"; havana_transcript "OTTMUST00000010517.1";
chr4	sragcm37_mid	exon	16716644	16716770	0.0038695591874404	+	.	gene_id "sragcm37_gene_4706"; transcript_id "sragcm37_gene_4706_tx_6"; exon_id "chr4_16716644_16716770_+"; exonnum "5"; txlen "767";
chr4	sragcm37_ss	exon	16733983	16734080	0.0038695591874404	+	.	gene_id "sragcm37_gene_4706"; transcript_id "sragcm37_gene_4706_tx_6"; exon_id "chr4_16733983_16734080_+"; exonnum "6"; txlen "767";
chr4	sragcm37_mid	exon	16903903	16903956	0.017403484635487	+	.	gene_id "sragcm37_gene_14541"; transcript_id "sragcm37_gene_14541_tx_28"; exon_id "chr4_16903903_16903956_+"; exonnum "1"; txlen "1140";
chr4	sragcm37_mid	exon	16903903	16903956	0.017403484635487	+	.	gene_id "sragcm37_gene_14541"; transcript_id "sragcm37_gene_14541_tx_29"; exon_id "chr4_16903903_16903956_+"; exonnum "1"; txlen "1224";
chr4	sragcm37_mid	exon	16903903	16903956	0.0121067719203388	+	.	gene_id "sragcm37_gene_14541"; transcript_id "sragcm37_gene_14541_tx_44"; exon_id "chr4_16903903_16903956_+"; exonnum "1"; txlen "623";
chr4	sragcm37_mid	exon	16903903	16903956	0.0087017423177435	+	.	gene_id "sragcm37_gene_14541"; transcript_id "sragcm37_gene_14541_tx_48"; exon_id "chr4_16903903_16903956_+"; exonnum "1"; txlen "539";
chr4	sragcm37_mid	exon	16903903	16903956	0.0087017423177435	+	.	gene_id "sragcm37_gene_14541"; transcript_id "sragcm37_gene_14541_tx_49"; exon_id "chr4_16903903_16903956_+"; exonnum "1"; txlen "1337";
chr4	sragcm37_mid	exon	16903903	16903956	0.0087017423177435	+	.	gene_id "sragcm37_gene_14541"; transcript_id "sragcm37_gene_14541_tx_51"; exon_id "chr4_16903903_16903956_+"; exonnum "1"; txlen "673";
chr4	sragcm37_mid	exon	16903903	16903956	0.0087017423177435	+	.	gene_id "sragcm37_gene_14541"; transcript_id "sragcm37_gene_14541_tx_52"; exon_id "chr4_16903903_16903956_+"; exonnum "1"; txlen "736";
chr4	sragcm37_mid	exon	16903903	16903956	0.0087017423177435	+	.	gene_id "sragcm37_gene_14541"; transcript_id "sragcm37_gene_14541_tx_53"; exon_id "chr4_16903903_16903956_+"; exonnum "1"; txlen "786";
chr4	sragcm37_mid	exon	16903903	16903956	0.0087017423177435	+	.	gene_id "sragcm37_gene_14541"; transcript_id "sragcm37_gene_14541_tx_56"; exon_id "chr4_16903903_16903956_+"; exonnum "1"; txlen "1253";
chr4	sragcm37_mid	exon	16903903	16903956	0.0030266929800847	+	.	gene_id "sragcm37_gene_14541"; transcript_id "sragcm37_gene_14541_tx_62"; exon_id "chr4_16903903_16903956_+"; exonnum "1"; txlen "995";
chr4	sragcm37_mid	exon	16919516	16919628	0.0087017423177435	+	.	gene_id "sragcm37_gene_14541"; transcript_id "sragcm37_gene_14541_tx_48"; exon_id "chr4_16919516_16919628_+"; exonnum "2"; txlen "539";
chr4	sragcm37_mid	exon	16919516	16919628	0.0087017423177435	+	.	gene_id "sragcm37_gene_14541"; transcript_id "sragcm37_gene_14541_tx_49"; exon_id "chr4_16919516_16919628_+"; exonnum "2"; txlen "1337";
chr4	sragcm37_mid	exon	16919516	16919628	0.0087017423177435	+	.	gene_id "sragcm37_gene_14541"; transcript_id "sragcm37_gene_14541_tx_52"; exon_id "chr4_16919516_16919628_+"; exonnum "2"; txlen "736";
chr4	sragcm37_mid	exon	16919516	16919628	0.0087017423177435	+	.	gene_id "sragcm37_gene_14541"; transcript_id "sragcm37_gene_14541_tx_53"; exon_id "chr4_16919516_16919628_+"; exonnum "2"; txlen "786";
chr4	sragcm37_mid	exon	16919516	16919628	0.0087017423177435	+	.	gene_id "sragcm37_gene_14541"; transcript_id "sragcm37_gene_14541_tx_56"; exon_id "chr4_16919516_16919628_+"; exonnum "2"; txlen "1253";
chr4	sragcm37_mid	exon	16919516	16919628	0.0030266929800847	+	.	gene_id "sragcm37_gene_14541"; transcript_id "sragcm37_gene_14541_tx_62"; exon_id "chr4_16919516_16919628_+"; exonnum "2"; txlen "995";
chr4	sragcm37_mid	exon	16940327	16940410	0.0030266929800847	+	.	gene_id "sragcm37_gene_14541"; transcript_id "sragcm37_gene_14541_tx_62"; exon_id "chr4_16940327_16940410_+"; exonnum "3"; txlen "995";
chr4	sragcm37_es	exon	16958071	16958182	0.0488054243038657	+	.	gene_id "sragcm37_gene_14541"; transcript_id "sragcm37_gene_14541_tx_11"; exon_id "chr4_16958071_16958182_+"; exonnum "1"; txlen "1282";
chr4	sragcm37_es	exon	16958071	16958182	0.0461501805892281	+	.	gene_id "sragcm37_gene_14541"; transcript_id "sragcm37_gene_14541_tx_12"; exon_id "chr4_16958071_16958182_+"; exonnum "1"; txlen "681";
chr4	sragcm37_es	exon	16958071	16958182	0.0404001822600264	+	.	gene_id "sragcm37_gene_14541"; transcript_id "sragcm37_gene_14541_tx_13"; exon_id "chr4_16958071_16958182_+"; exonnum "1"; txlen "566";
chr4	sragcm37_es	exon	16958071	16958182	0.346577688393377	+	.	gene_id "sragcm37_gene_14541"; transcript_id "sragcm37_gene_14541_tx_2"; exon_id "chr4_16958071_16958182_+"; exonnum "1"; txlen "1198";
chr4	sragcm37_es	exon	16958071	16958182	0.016987029407183	+	.	gene_id "sragcm37_gene_14541"; transcript_id "sragcm37_gene_14541_tx_30"; exon_id "chr4_16958071_16958182_+"; exonnum "1"; txlen "1985";
chr4	sragcm37_es	exon	16958071	16958182	0.016987029407183	+	.	gene_id "sragcm37_gene_14541"; transcript_id "sragcm37_gene_14541_tx_31"; exon_id "chr4_16958071_16958182_+"; exonnum "1"; txlen "2048";
chr4	sragcm37_es	exon	16958071	16958182	0.016987029407183	+	.	gene_id "sragcm37_gene_14541"; transcript_id "sragcm37_gene_14541_tx_32"; exon_id "chr4_16958071_16958182_+"; exonnum "1"; txlen "1923";
chr4	sragcm37_es	exon	16958071	16958182	0.016987029407183	+	.	gene_id "sragcm37_gene_14541"; transcript_id "sragcm37_gene_14541_tx_33"; exon_id "chr4_16958071_16958182_+"; exonnum "1"; txlen "1860";
chr4	sragcm37_es	exon	16958071	16958182	0.016987029407183	+	.	gene_id "sragcm37_gene_14541"; transcript_id "sragcm37_gene_14541_tx_34"; exon_id "chr4_16958071_16958182_+"; exonnum "1"; txlen "1896";
chr4	sragcm37_es	exon	16958071	16958182	0.016987029407183	+	.	gene_id "sragcm37_gene_14541"; transcript_id "sragcm37_gene_14541_tx_35"; exon_id "chr4_16958071_16958182_+"; exonnum "1"; txlen "1771";
chr4	sragcm37_es	exon	16958071	16958182	0.0138019613933362	+	.	gene_id "sragcm37_gene_14541"; transcript_id "sragcm37_gene_14541_tx_39"; exon_id "chr4_16958071_16958182_+"; exonnum "1"; txlen "750";
chr4	sragcm37_es	exon	16958071	16958182	0.0138019613933362	+	.	gene_id "sragcm37_gene_14541"; transcript_id "sragcm37_gene_14541_tx_40"; exon_id "chr4_16958071_16958182_+"; exonnum "1"; txlen "625";
chr4	sragcm37_es	exon	16958071	16958182	0.00922957823463435	+	.	gene_id "sragcm37_gene_14541"; transcript_id "sragcm37_gene_14541_tx_46"; exon_id "chr4_16958071_16958182_+"; exonnum "1"; txlen "731";
chr4	sragcm37_es	exon	16958071	16958182	0.0917466131077213	+	.	gene_id "sragcm37_gene_14541"; transcript_id "sragcm37_gene_14541_tx_5"; exon_id "chr4_16958071_16958182_+"; exonnum "1"; txlen "575";
chr4	sragcm37_es	exon	16958071	16958182	0.0087017423177435	+	.	gene_id "sragcm37_gene_14541"; transcript_id "sragcm37_gene_14541_tx_50"; exon_id "chr4_16958071_16958182_+"; exonnum "1"; txlen "731";
chr4	sragcm37_es	exon	16958071	16958182	0.0087017423177435	+	.	gene_id "sragcm37_gene_14541"; transcript_id "sragcm37_gene_14541_tx_57"; exon_id "chr4_16958071_16958182_+"; exonnum "1"; txlen "856";
chr4	sragcm37_es	exon	16959001	16959078	0.0240649583268426	+	.	gene_id "sragcm37_gene_14541"; transcript_id "sragcm37_gene_14541_tx_17"; exon_id "chr4_16959001_16959078_+"; exonnum "1"; txlen "1889";
chr4	sragcm37_es	exon	16959001	16959078	0.0240649583268426	+	.	gene_id "sragcm37_gene_14541"; transcript_id "sragcm37_gene_14541_tx_18"; exon_id "chr4_16959001_16959078_+"; exonnum "1"; txlen "2014";
chr4	sragcm37_es	exon	16959001	16959078	0.0237110618808596	+	.	gene_id "sragcm37_gene_14541"; transcript_id "sragcm37_gene_14541_tx_19"; exon_id "chr4_16959001_16959078_+"; exonnum "1"; txlen "1826";
chr4	sragcm37_es	exon	16959001	16959078	0.0237110618808596	+	.	gene_id "sragcm37_gene_14541"; transcript_id "sragcm37_gene_14541_tx_20"; exon_id "chr4_16959001_16959078_+"; exonnum "1"; txlen "1951";
chr4	sragcm37_es	exon	16959001	16959078	0.017694822299149	+	.	gene_id "sragcm37_gene_14541"; transcript_id "sragcm37_gene_14541_tx_22"; exon_id "chr4_16959001_16959078_+"; exonnum "1"; txlen "1862";
chr4	sragcm37_es	exon	16959001	16959078	0.017694822299149	+	.	gene_id "sragcm37_gene_14541"; transcript_id "sragcm37_gene_14541_tx_23"; exon_id "chr4_16959001_16959078_+"; exonnum "1"; txlen "1737";
chr4	sragcm37_es	exon	16959001	16959078	0.13660402814943	+	.	gene_id "sragcm37_gene_14541"; transcript_id "sragcm37_gene_14541_tx_3"; exon_id "chr4_16959001_16959078_+"; exonnum "1"; txlen "541";
chr4	sragcm37_es	exon	16959001	16959078	0.0138019613933362	+	.	gene_id "sragcm37_gene_14541"; transcript_id "sragcm37_gene_14541_tx_37"; exon_id "chr4_16959001_16959078_+"; exonnum "1"; txlen "716";
chr4	sragcm37_es	exon	16959001	16959078	0.0138019613933362	+	.	gene_id "sragcm37_gene_14541"; transcript_id "sragcm37_gene_14541_tx_38"; exon_id "chr4_16959001_16959078_+"; exonnum "1"; txlen "591";
chr4	sragcm37_mid	exon	16962632	16962728	0.0488054243038657	+	.	gene_id "sragcm37_gene_14541"; transcript_id "sragcm37_gene_14541_tx_11"; exon_id "chr4_16962632_16962728_+"; exonnum "2"; txlen "1282";
chr4	sragcm37_mid	exon	16962632	16962728	0.0461501805892281	+	.	gene_id "sragcm37_gene_14541"; transcript_id "sragcm37_gene_14541_tx_12"; exon_id "chr4_16962632_16962728_+"; exonnum "2"; txlen "681";
chr4	sragcm37_mid	exon	16962632	16962728	0.0404001822600264	+	.	gene_id "sragcm37_gene_14541"; transcript_id "sragcm37_gene_14541_tx_13"; exon_id "chr4_16962632_16962728_+"; exonnum "2"; txlen "566";
chr4	sragcm37_mid	exon	16962632	16962728	0.0240649583268426	+	.	gene_id "sragcm37_gene_14541"; transcript_id "sragcm37_gene_14541_tx_17"; exon_id "chr4_16962632_16962728_+"; exonnum "2"; txlen "1889";
chr4	sragcm37_mid	exon	16962632	16962728	0.0240649583268426	+	.	gene_id "sragcm37_gene_14541"; transcript_id "sragcm37_gene_14541_tx_18"; exon_id "chr4_16962632_16962728_+"; exonnum "2"; txlen "2014";
chr4	sragcm37_mid	exon	16962632	16962728	0.0237110618808596	+	.	gene_id "sragcm37_gene_14541"; transcript_id "sragcm37_gene_14541_tx_19"; exon_id "chr4_16962632_16962728_+"; exonnum "2"; txlen "1826";
chr4	sragcm37_mid	exon	16962632	16962728	0.346577688393377	+	.	gene_id "sragcm37_gene_14541"; transcript_id "sragcm37_gene_14541_tx_2"; exon_id "chr4_16962632_16962728_+"; exonnum "2"; txlen "1198";
chr4	sragcm37_mid	exon	16962632	16962728	0.0237110618808596	+	.	gene_id "sragcm37_gene_14541"; transcript_id "sragcm37_gene_14541_tx_20"; exon_id "chr4_16962632_16962728_+"; exonnum "2"; txlen "1951";
chr4	sragcm37_mid	exon	16962632	16962728	0.017694822299149	+	.	gene_id "sragcm37_gene_14541"; transcript_id "sragcm37_gene_14541_tx_22"; exon_id "chr4_16962632_16962728_+"; exonnum "2"; txlen "1862";
chr4	sragcm37_mid	exon	16962632	16962728	0.017694822299149	+	.	gene_id "sragcm37_gene_14541"; transcript_id "sragcm37_gene_14541_tx_23"; exon_id "chr4_16962632_16962728_+"; exonnum "2"; txlen "1737";
chr4	sragcm37_mid	exon	16962632	16962728	0.017403484635487	+	.	gene_id "sragcm37_gene_14541"; transcript_id "sragcm37_gene_14541_tx_28"; exon_id "chr4_16962632_16962728_+"; exonnum "2"; txlen "1140";
chr4	sragcm37_mid	exon	16962632	16962728	0.017403484635487	+	.	gene_id "sragcm37_gene_14541"; transcript_id "sragcm37_gene_14541_tx_29"; exon_id "chr4_16962632_16962728_+"; exonnum "2"; txlen "1224";
chr4	sragcm37_mid	exon	16962632	16962728	0.13660402814943	+	.	gene_id "sragcm37_gene_14541"; transcript_id "sragcm37_gene_14541_tx_3"; exon_id "chr4_16962632_16962728_+"; exonnum "2"; txlen "541";
chr4	sragcm37_mid	exon	16962632	16962728	0.016987029407183	+	.	gene_id "sragcm37_gene_14541"; transcript_id "sragcm37_gene_14541_tx_30"; exon_id "chr4_16962632_16962728_+"; exonnum "2"; txlen "1985";
chr4	sragcm37_mid	exon	16962632	16962728	0.016987029407183	+	.	gene_id "sragcm37_gene_14541"; transcript_id "sragcm37_gene_14541_tx_31"; exon_id "chr4_16962632_16962728_+"; exonnum "2"; txlen "2048";
chr4	sragcm37_mid	exon	16962632	16962728	0.016987029407183	+	.	gene_id "sragcm37_gene_14541"; transcript_id "sragcm37_gene_14541_tx_32"; exon_id "chr4_16962632_16962728_+"; exonnum "2"; txlen "1923";
chr4	sragcm37_mid	exon	16962632	16962728	0.016987029407183	+	.	gene_id "sragcm37_gene_14541"; transcript_id "sragcm37_gene_14541_tx_33"; exon_id "chr4_16962632_16962728_+"; exonnum "2"; txlen "1860";
chr4	sragcm37_mid	exon	16962632	16962728	0.016987029407183	+	.	gene_id "sragcm37_gene_14541"; transcript_id "sragcm37_gene_14541_tx_34"; exon_id "chr4_16962632_16962728_+"; exonnum "2"; txlen "1896";
chr4	sragcm37_mid	exon	16962632	16962728	0.016987029407183	+	.	gene_id "sragcm37_gene_14541"; transcript_id "sragcm37_gene_14541_tx_35"; exon_id "chr4_16962632_16962728_+"; exonnum "2"; txlen "1771";
chr4	sragcm37_mid	exon	16962632	16962728	0.0138019613933362	+	.	gene_id "sragcm37_gene_14541"; transcript_id "sragcm37_gene_14541_tx_37"; exon_id "chr4_16962632_16962728_+"; exonnum "2"; txlen "716";
chr4	sragcm37_mid	exon	16962632	16962728	0.0138019613933362	+	.	gene_id "sragcm37_gene_14541"; transcript_id "sragcm37_gene_14541_tx_38"; exon_id "chr4_16962632_16962728_+"; exonnum "2"; txlen "591";
chr4	sragcm37_mid	exon	16962632	16962728	0.0138019613933362	+	.	gene_id "sragcm37_gene_14541"; transcript_id "sragcm37_gene_14541_tx_39"; exon_id "chr4_16962632_16962728_+"; exonnum "2"; txlen "750";
chr4	sragcm37_mid	exon	16962632	16962728	0.0138019613933362	+	.	gene_id "sragcm37_gene_14541"; transcript_id "sragcm37_gene_14541_tx_40"; exon_id "chr4_16962632_16962728_+"; exonnum "2"; txlen "625";
chr4	sragcm37_mid	exon	16962632	16962728	0.0121067719203388	+	.	gene_id "sragcm37_gene_14541"; transcript_id "sragcm37_gene_14541_tx_44"; exon_id "chr4_16962632_16962728_+"; exonnum "2"; txlen "623";
chr4	sragcm37_mid	exon	16962632	16962728	0.00922957823463435	+	.	gene_id "sragcm37_gene_14541"; transcript_id "sragcm37_gene_14541_tx_46"; exon_id "chr4_16962632_16962728_+"; exonnum "2"; txlen "731";
chr4	sragcm37_mid	exon	16962632	16962728	0.0087017423177435	+	.	gene_id "sragcm37_gene_14541"; transcript_id "sragcm37_gene_14541_tx_48"; exon_id "chr4_16962632_16962728_+"; exonnum "3"; txlen "539";
chr4	sragcm37_mid	exon	16962632	16962728	0.0087017423177435	+	.	gene_id "sragcm37_gene_14541"; transcript_id "sragcm37_gene_14541_tx_49"; exon_id "chr4_16962632_16962728_+"; exonnum "3"; txlen "1337";
chr4	sragcm37_mid	exon	16962632	16962728	0.0917466131077213	+	.	gene_id "sragcm37_gene_14541"; transcript_id "sragcm37_gene_14541_tx_5"; exon_id "chr4_16962632_16962728_+"; exonnum "2"; txlen "575";
chr4	sragcm37_mid	exon	16962632	16962728	0.0087017423177435	+	.	gene_id "sragcm37_gene_14541"; transcript_id "sragcm37_gene_14541_tx_50"; exon_id "chr4_16962632_16962728_+"; exonnum "2"; txlen "731";
chr4	sragcm37_mid	exon	16962632	16962728	0.0087017423177435	+	.	gene_id "sragcm37_gene_14541"; transcript_id "sragcm37_gene_14541_tx_51"; exon_id "chr4_16962632_16962728_+"; exonnum "2"; txlen "673";
chr4	sragcm37_mid	exon	16962632	16962728	0.0087017423177435	+	.	gene_id "sragcm37_gene_14541"; transcript_id "sragcm37_gene_14541_tx_52"; exon_id "chr4_16962632_16962728_+"; exonnum "3"; txlen "736";
chr4	sragcm37_mid	exon	16962632	16962728	0.0087017423177435	+	.	gene_id "sragcm37_gene_14541"; transcript_id "sragcm37_gene_14541_tx_53"; exon_id "chr4_16962632_16962728_+"; exonnum "3"; txlen "786";
chr4	sragcm37_mid	exon	16962632	16962728	0.0087017423177435	+	.	gene_id "sragcm37_gene_14541"; transcript_id "sragcm37_gene_14541_tx_56"; exon_id "chr4_16962632_16962728_+"; exonnum "3"; txlen "1253";
chr4	sragcm37_mid	exon	16962632	16962728	0.0087017423177435	+	.	gene_id "sragcm37_gene_14541"; transcript_id "sragcm37_gene_14541_tx_57"; exon_id "chr4_16962632_16962728_+"; exonnum "2"; txlen "856";
chr4	sragcm37_mid	exon	16962632	16962728	0.0030266929800847	+	.	gene_id "sragcm37_gene_14541"; transcript_id "sragcm37_gene_14541_tx_62"; exon_id "chr4_16962632_16962728_+"; exonnum "4"; txlen "995";
chr4	sragcm37_mid	exon	16964822	16964905	0.0488054243038657	+	.	gene_id "sragcm37_gene_14541"; transcript_id "sragcm37_gene_14541_tx_11"; exon_id "chr4_16964822_16964905_+"; exonnum "3"; txlen "1282";
chr4	sragcm37_mid	exon	16964822	16964905	0.017403484635487	+	.	gene_id "sragcm37_gene_14541"; transcript_id "sragcm37_gene_14541_tx_29"; exon_id "chr4_16964822_16964905_+"; exonnum "3"; txlen "1224";
chr4	sragcm37_mid	exon	16964822	16964905	0.0087017423177435	+	.	gene_id "sragcm37_gene_14541"; transcript_id "sragcm37_gene_14541_tx_49"; exon_id "chr4_16964822_16964905_+"; exonnum "4"; txlen "1337";
chr4	sragcm37_ss	exon	16966035	16967023	0.0488054243038657	+	.	gene_id "sragcm37_gene_14541"; transcript_id "sragcm37_gene_14541_tx_11"; exon_id "chr4_16966035_16967023_+"; exonnum "4"; txlen "1282";
chr4	sragcm37_ss	exon	16966035	16967023	0.346577688393377	+	.	gene_id "sragcm37_gene_14541"; transcript_id "sragcm37_gene_14541_tx_2"; exon_id "chr4_16966035_16967023_+"; exonnum "3"; txlen "1198";
chr4	sragcm37_ss	exon	16966035	16967023	0.017403484635487	+	.	gene_id "sragcm37_gene_14541"; transcript_id "sragcm37_gene_14541_tx_28"; exon_id "chr4_16966035_16967023_+"; exonnum "3"; txlen "1140";
chr4	sragcm37_ss	exon	16966035	16967023	0.017403484635487	+	.	gene_id "sragcm37_gene_14541"; transcript_id "sragcm37_gene_14541_tx_29"; exon_id "chr4_16966035_16967023_+"; exonnum "4"; txlen "1224";
chr4	sragcm37_ss	exon	16966035	16967023	0.0087017423177435	+	.	gene_id "sragcm37_gene_14541"; transcript_id "sragcm37_gene_14541_tx_49"; exon_id "chr4_16966035_16967023_+"; exonnum "5"; txlen "1337";
chr4	sragcm37_ss	exon	16966035	16967023	0.0087017423177435	+	.	gene_id "sragcm37_gene_14541"; transcript_id "sragcm37_gene_14541_tx_56"; exon_id "chr4_16966035_16967023_+"; exonnum "4"; txlen "1253";
chr4	sragcm37_mid	exon	16983463	16983568	0.0461501805892281	+	.	gene_id "sragcm37_gene_14541"; transcript_id "sragcm37_gene_14541_tx_12"; exon_id "chr4_16983463_16983568_+"; exonnum "3"; txlen "681";
chr4	sragcm37_mid	exon	16983463	16983568	0.0404001822600264	+	.	gene_id "sragcm37_gene_14541"; transcript_id "sragcm37_gene_14541_tx_13"; exon_id "chr4_16983463_16983568_+"; exonnum "3"; txlen "566";
chr4	sragcm37_mid	exon	16983463	16983568	0.0121067719203388	+	.	gene_id "sragcm37_gene_14541"; transcript_id "sragcm37_gene_14541_tx_44"; exon_id "chr4_16983463_16983568_+"; exonnum "3"; txlen "623";
chr4	sragcm37_mid	exon	16983463	16983568	0.00922957823463435	+	.	gene_id "sragcm37_gene_14541"; transcript_id "sragcm37_gene_14541_tx_46"; exon_id "chr4_16983463_16983568_+"; exonnum "3"; txlen "731";
chr4	sragcm37_mid	exon	16983463	16983568	0.0087017423177435	+	.	gene_id "sragcm37_gene_14541"; transcript_id "sragcm37_gene_14541_tx_48"; exon_id "chr4_16983463_16983568_+"; exonnum "4"; txlen "539";
chr4	sragcm37_mid	exon	16983463	16983568	0.0087017423177435	+	.	gene_id "sragcm37_gene_14541"; transcript_id "sragcm37_gene_14541_tx_50"; exon_id "chr4_16983463_16983568_+"; exonnum "3"; txlen "731";
chr4	sragcm37_mid	exon	16983463	16983568	0.0087017423177435	+	.	gene_id "sragcm37_gene_14541"; transcript_id "sragcm37_gene_14541_tx_51"; exon_id "chr4_16983463_16983568_+"; exonnum "3"; txlen "673";
chr4	sragcm37_mid	exon	16983463	16983568	0.0087017423177435	+	.	gene_id "sragcm37_gene_14541"; transcript_id "sragcm37_gene_14541_tx_52"; exon_id "chr4_16983463_16983568_+"; exonnum "4"; txlen "736";
chr4	sragcm37_mid	exon	16983463	16983568	0.0087017423177435	+	.	gene_id "sragcm37_gene_14541"; transcript_id "sragcm37_gene_14541_tx_53"; exon_id "chr4_16983463_16983568_+"; exonnum "4"; txlen "786";
chr4	sragcm37_mid	exon	16983463	16983568	0.0087017423177435	+	.	gene_id "sragcm37_gene_14541"; transcript_id "sragcm37_gene_14541_tx_57"; exon_id "chr4_16983463_16983568_+"; exonnum "3"; txlen "856";
chr4	sragcm37_mid	exon	16983463	16983568	0.0030266929800847	+	.	gene_id "sragcm37_gene_14541"; transcript_id "sragcm37_gene_14541_tx_62"; exon_id "chr4_16983463_16983568_+"; exonnum "5"; txlen "995";
chr4	sragcm37_mid	exon	16993094	16993258	0.00922957823463435	+	.	gene_id "sragcm37_gene_14541"; transcript_id "sragcm37_gene_14541_tx_46"; exon_id "chr4_16993094_16993258_+"; exonnum "4"; txlen "731";
chr4	sragcm37_ss	exon	17000162	17000412	0.0404001822600264	+	.	gene_id "sragcm37_gene_14541"; transcript_id "sragcm37_gene_14541_tx_13"; exon_id "chr4_17000162_17000412_+"; exonnum "4"; txlen "566";
chr4	sragcm37_ss	exon	17000162	17000412	0.00922957823463435	+	.	gene_id "sragcm37_gene_14541"; transcript_id "sragcm37_gene_14541_tx_46"; exon_id "chr4_17000162_17000412_+"; exonnum "5"; txlen "731";
chr4	sragcm37_es	exon	17074740	17074861	0.0998771188058358	+	.	gene_id "sragcm37_gene_14541"; transcript_id "sragcm37_gene_14541_tx_4"; exon_id "chr4_17074740_17074861_+"; exonnum "1"; txlen "605";
chr4	sragcm37_es	exon	17074740	17074861	0.0087017423177435	+	.	gene_id "sragcm37_gene_14541"; transcript_id "sragcm37_gene_14541_tx_58"; exon_id "chr4_17074740_17074861_+"; exonnum "1"; txlen "663";
chr4	sragcm37_es	exon	17074740	17074861	0.0087017423177435	+	.	gene_id "sragcm37_gene_14541"; transcript_id "sragcm37_gene_14541_tx_59"; exon_id "chr4_17074740_17074861_+"; exonnum "1"; txlen "780";
chr4	sragcm37_mid	exon	17075388	17075504	0.0998771188058358	+	.	gene_id "sragcm37_gene_14541"; transcript_id "sragcm37_gene_14541_tx_4"; exon_id "chr4_17075388_17075504_+"; exonnum "2"; txlen "605";
chr4	sragcm37_mid	exon	17075388	17075504	0.0087017423177435	+	.	gene_id "sragcm37_gene_14541"; transcript_id "sragcm37_gene_14541_tx_59"; exon_id "chr4_17075388_17075504_+"; exonnum "2"; txlen "780";
chr4	sragcm37_ss	exon	17081985	17082153	0.0087017423177435	+	.	gene_id "sragcm37_gene_14541"; transcript_id "sragcm37_gene_14541_tx_48"; exon_id "chr4_17081985_17082153_+"; exonnum "5"; txlen "539";
chr4	sragcm37_mid	exon	17101079	17101203	0.0461501805892281	+	.	gene_id "sragcm37_gene_14541"; transcript_id "sragcm37_gene_14541_tx_12"; exon_id "chr4_17101079_17101203_+"; exonnum "4"; txlen "681";
chr4	sragcm37_mid	exon	17101079	17101203	0.0240649583268426	+	.	gene_id "sragcm37_gene_14541"; transcript_id "sragcm37_gene_14541_tx_18"; exon_id "chr4_17101079_17101203_+"; exonnum "3"; txlen "2014";
chr4	sragcm37_mid	exon	17101079	17101203	0.0237110618808596	+	.	gene_id "sragcm37_gene_14541"; transcript_id "sragcm37_gene_14541_tx_20"; exon_id "chr4_17101079_17101203_+"; exonnum "3"; txlen "1951";
chr4	sragcm37_mid	exon	17101079	17101203	0.017694822299149	+	.	gene_id "sragcm37_gene_14541"; transcript_id "sragcm37_gene_14541_tx_22"; exon_id "chr4_17101079_17101203_+"; exonnum "3"; txlen "1862";
chr4	sragcm37_mid	exon	17101079	17101203	0.13660402814943	+	.	gene_id "sragcm37_gene_14541"; transcript_id "sragcm37_gene_14541_tx_3"; exon_id "chr4_17101079_17101203_+"; exonnum "3"; txlen "541";
chr4	sragcm37_mid	exon	17101079	17101203	0.016987029407183	+	.	gene_id "sragcm37_gene_14541"; transcript_id "sragcm37_gene_14541_tx_30"; exon_id "chr4_17101079_17101203_+"; exonnum "3"; txlen "1985";
chr4	sragcm37_mid	exon	17101079	17101203	0.016987029407183	+	.	gene_id "sragcm37_gene_14541"; transcript_id "sragcm37_gene_14541_tx_31"; exon_id "chr4_17101079_17101203_+"; exonnum "3"; txlen "2048";
chr4	sragcm37_mid	exon	17101079	17101203	0.016987029407183	+	.	gene_id "sragcm37_gene_14541"; transcript_id "sragcm37_gene_14541_tx_34"; exon_id "chr4_17101079_17101203_+"; exonnum "3"; txlen "1896";
chr4	sragcm37_mid	exon	17101079	17101203	0.0138019613933362	+	.	gene_id "sragcm37_gene_14541"; transcript_id "sragcm37_gene_14541_tx_37"; exon_id "chr4_17101079_17101203_+"; exonnum "3"; txlen "716";
chr4	sragcm37_mid	exon	17101079	17101203	0.0138019613933362	+	.	gene_id "sragcm37_gene_14541"; transcript_id "sragcm37_gene_14541_tx_39"; exon_id "chr4_17101079_17101203_+"; exonnum "3"; txlen "750";
chr4	sragcm37_mid	exon	17101079	17101203	0.0998771188058358	+	.	gene_id "sragcm37_gene_14541"; transcript_id "sragcm37_gene_14541_tx_4"; exon_id "chr4_17101079_17101203_+"; exonnum "3"; txlen "605";
chr4	sragcm37_mid	exon	17101079	17101203	0.0121067719203388	+	.	gene_id "sragcm37_gene_14541"; transcript_id "sragcm37_gene_14541_tx_44"; exon_id "chr4_17101079_17101203_+"; exonnum "4"; txlen "623";
chr4	sragcm37_mid	exon	17101079	17101203	0.0917466131077213	+	.	gene_id "sragcm37_gene_14541"; transcript_id "sragcm37_gene_14541_tx_5"; exon_id "chr4_17101079_17101203_+"; exonnum "3"; txlen "575";
chr4	sragcm37_mid	exon	17101079	17101203	0.0087017423177435	+	.	gene_id "sragcm37_gene_14541"; transcript_id "sragcm37_gene_14541_tx_52"; exon_id "chr4_17101079_17101203_+"; exonnum "5"; txlen "736";
chr4	sragcm37_mid	exon	17101079	17101203	0.0087017423177435	+	.	gene_id "sragcm37_gene_14541"; transcript_id "sragcm37_gene_14541_tx_57"; exon_id "chr4_17101079_17101203_+"; exonnum "4"; txlen "856";
chr4	sragcm37_mid	exon	17101079	17101203	0.0087017423177435	+	.	gene_id "sragcm37_gene_14541"; transcript_id "sragcm37_gene_14541_tx_58"; exon_id "chr4_17101079_17101203_+"; exonnum "2"; txlen "663";
chr4	sragcm37_mid	exon	17101079	17101203	0.0087017423177435	+	.	gene_id "sragcm37_gene_14541"; transcript_id "sragcm37_gene_14541_tx_59"; exon_id "chr4_17101079_17101203_+"; exonnum "3"; txlen "780";
chr4	sragcm37_mid	exon	17101079	17101203	0.0030266929800847	+	.	gene_id "sragcm37_gene_14541"; transcript_id "sragcm37_gene_14541_tx_62"; exon_id "chr4_17101079_17101203_+"; exonnum "6"; txlen "995";
chr4	sragcm37_ss	exon	17106417	17106657	0.0461501805892281	+	.	gene_id "sragcm37_gene_14541"; transcript_id "sragcm37_gene_14541_tx_12"; exon_id "chr4_17106417_17106657_+"; exonnum "5"; txlen "681";
chr4	sragcm37_ss	exon	17106417	17106657	0.13660402814943	+	.	gene_id "sragcm37_gene_14541"; transcript_id "sragcm37_gene_14541_tx_3"; exon_id "chr4_17106417_17106657_+"; exonnum "4"; txlen "541";
chr4	sragcm37_ss	exon	17106417	17106657	0.0998771188058358	+	.	gene_id "sragcm37_gene_14541"; transcript_id "sragcm37_gene_14541_tx_4"; exon_id "chr4_17106417_17106657_+"; exonnum "4"; txlen "605";
chr4	sragcm37_ss	exon	17106417	17106657	0.0121067719203388	+	.	gene_id "sragcm37_gene_14541"; transcript_id "sragcm37_gene_14541_tx_44"; exon_id "chr4_17106417_17106657_+"; exonnum "5"; txlen "623";
chr4	sragcm37_ss	exon	17106417	17106657	0.0917466131077213	+	.	gene_id "sragcm37_gene_14541"; transcript_id "sragcm37_gene_14541_tx_5"; exon_id "chr4_17106417_17106657_+"; exonnum "4"; txlen "575";
chr4	sragcm37_ss	exon	17106417	17106657	0.0087017423177435	+	.	gene_id "sragcm37_gene_14541"; transcript_id "sragcm37_gene_14541_tx_52"; exon_id "chr4_17106417_17106657_+"; exonnum "6"; txlen "736";
chr4	sragcm37_mid	exon	17169419	17169483	0.0240649583268426	+	.	gene_id "sragcm37_gene_14541"; transcript_id "sragcm37_gene_14541_tx_17"; exon_id "chr4_17169419_17169483_+"; exonnum "3"; txlen "1889";
chr4	sragcm37_mid	exon	17169419	17169483	0.0240649583268426	+	.	gene_id "sragcm37_gene_14541"; transcript_id "sragcm37_gene_14541_tx_18"; exon_id "chr4_17169419_17169483_+"; exonnum "4"; txlen "2014";
chr4	sragcm37_mid	exon	17169419	17169483	0.0237110618808596	+	.	gene_id "sragcm37_gene_14541"; transcript_id "sragcm37_gene_14541_tx_19"; exon_id "chr4_17169419_17169483_+"; exonnum "3"; txlen "1826";
chr4	sragcm37_mid	exon	17169419	17169483	0.0237110618808596	+	.	gene_id "sragcm37_gene_14541"; transcript_id "sragcm37_gene_14541_tx_20"; exon_id "chr4_17169419_17169483_+"; exonnum "4"; txlen "1951";
chr4	sragcm37_mid	exon	17169419	17169483	0.017694822299149	+	.	gene_id "sragcm37_gene_14541"; transcript_id "sragcm37_gene_14541_tx_22"; exon_id "chr4_17169419_17169483_+"; exonnum "4"; txlen "1862";
chr4	sragcm37_mid	exon	17169419	17169483	0.017694822299149	+	.	gene_id "sragcm37_gene_14541"; transcript_id "sragcm37_gene_14541_tx_23"; exon_id "chr4_17169419_17169483_+"; exonnum "3"; txlen "1737";
chr4	sragcm37_mid	exon	17169419	17169483	0.016987029407183	+	.	gene_id "sragcm37_gene_14541"; transcript_id "sragcm37_gene_14541_tx_30"; exon_id "chr4_17169419_17169483_+"; exonnum "4"; txlen "1985";
chr4	sragcm37_mid	exon	17169419	17169483	0.016987029407183	+	.	gene_id "sragcm37_gene_14541"; transcript_id "sragcm37_gene_14541_tx_31"; exon_id "chr4_17169419_17169483_+"; exonnum "4"; txlen "2048";
chr4	sragcm37_mid	exon	17169419	17169483	0.016987029407183	+	.	gene_id "sragcm37_gene_14541"; transcript_id "sragcm37_gene_14541_tx_32"; exon_id "chr4_17169419_17169483_+"; exonnum "3"; txlen "1923";
chr4	sragcm37_mid	exon	17169419	17169483	0.016987029407183	+	.	gene_id "sragcm37_gene_14541"; transcript_id "sragcm37_gene_14541_tx_33"; exon_id "chr4_17169419_17169483_+"; exonnum "3"; txlen "1860";
chr4	sragcm37_mid	exon	17169419	17169483	0.016987029407183	+	.	gene_id "sragcm37_gene_14541"; transcript_id "sragcm37_gene_14541_tx_34"; exon_id "chr4_17169419_17169483_+"; exonnum "4"; txlen "1896";
chr4	sragcm37_mid	exon	17169419	17169483	0.016987029407183	+	.	gene_id "sragcm37_gene_14541"; transcript_id "sragcm37_gene_14541_tx_35"; exon_id "chr4_17169419_17169483_+"; exonnum "3"; txlen "1771";
chr4	sragcm37_mid	exon	17169419	17169483	0.0138019613933362	+	.	gene_id "sragcm37_gene_14541"; transcript_id "sragcm37_gene_14541_tx_37"; exon_id "chr4_17169419_17169483_+"; exonnum "4"; txlen "716";
chr4	sragcm37_mid	exon	17169419	17169483	0.0138019613933362	+	.	gene_id "sragcm37_gene_14541"; transcript_id "sragcm37_gene_14541_tx_38"; exon_id "chr4_17169419_17169483_+"; exonnum "3"; txlen "591";
chr4	sragcm37_mid	exon	17169419	17169483	0.0138019613933362	+	.	gene_id "sragcm37_gene_14541"; transcript_id "sragcm37_gene_14541_tx_39"; exon_id "chr4_17169419_17169483_+"; exonnum "4"; txlen "750";
chr4	sragcm37_mid	exon	17169419	17169483	0.0138019613933362	+	.	gene_id "sragcm37_gene_14541"; transcript_id "sragcm37_gene_14541_tx_40"; exon_id "chr4_17169419_17169483_+"; exonnum "3"; txlen "625";
chr4	sragcm37_mid	exon	17169419	17169483	0.0087017423177435	+	.	gene_id "sragcm37_gene_14541"; transcript_id "sragcm37_gene_14541_tx_50"; exon_id "chr4_17169419_17169483_+"; exonnum "4"; txlen "731";
chr4	sragcm37_mid	exon	17169419	17169483	0.0087017423177435	+	.	gene_id "sragcm37_gene_14541"; transcript_id "sragcm37_gene_14541_tx_51"; exon_id "chr4_17169419_17169483_+"; exonnum "4"; txlen "673";
chr4	sragcm37_mid	exon	17169419	17169483	0.0087017423177435	+	.	gene_id "sragcm37_gene_14541"; transcript_id "sragcm37_gene_14541_tx_53"; exon_id "chr4_17169419_17169483_+"; exonnum "5"; txlen "786";
chr4	sragcm37_mid	exon	17169419	17169483	0.0087017423177435	+	.	gene_id "sragcm37_gene_14541"; transcript_id "sragcm37_gene_14541_tx_57"; exon_id "chr4_17169419_17169483_+"; exonnum "5"; txlen "856";
chr4	sragcm37_mid	exon	17169419	17169483	0.0087017423177435	+	.	gene_id "sragcm37_gene_14541"; transcript_id "sragcm37_gene_14541_tx_58"; exon_id "chr4_17169419_17169483_+"; exonnum "3"; txlen "663";
chr4	sragcm37_mid	exon	17169419	17169483	0.0087017423177435	+	.	gene_id "sragcm37_gene_14541"; transcript_id "sragcm37_gene_14541_tx_59"; exon_id "chr4_17169419_17169483_+"; exonnum "4"; txlen "780";
chr4	sragcm37_mid	exon	17169419	17169483	0.0030266929800847	+	.	gene_id "sragcm37_gene_14541"; transcript_id "sragcm37_gene_14541_tx_62"; exon_id "chr4_17169419_17169483_+"; exonnum "7"; txlen "995";
chr4	sragcm37_ss	exon	17201325	17201675	0.0138019613933362	+	.	gene_id "sragcm37_gene_14541"; transcript_id "sragcm37_gene_14541_tx_37"; exon_id "chr4_17201325_17201675_+"; exonnum "5"; txlen "716";
chr4	sragcm37_ss	exon	17201325	17201675	0.0138019613933362	+	.	gene_id "sragcm37_gene_14541"; transcript_id "sragcm37_gene_14541_tx_38"; exon_id "chr4_17201325_17201675_+"; exonnum "4"; txlen "591";
chr4	sragcm37_ss	exon	17201325	17201675	0.0138019613933362	+	.	gene_id "sragcm37_gene_14541"; transcript_id "sragcm37_gene_14541_tx_39"; exon_id "chr4_17201325_17201675_+"; exonnum "5"; txlen "750";
chr4	sragcm37_ss	exon	17201325	17201675	0.0138019613933362	+	.	gene_id "sragcm37_gene_14541"; transcript_id "sragcm37_gene_14541_tx_40"; exon_id "chr4_17201325_17201675_+"; exonnum "4"; txlen "625";
chr4	sragcm37_ss	exon	17201325	17201675	0.0087017423177435	+	.	gene_id "sragcm37_gene_14541"; transcript_id "sragcm37_gene_14541_tx_50"; exon_id "chr4_17201325_17201675_+"; exonnum "5"; txlen "731";
chr4	sragcm37_ss	exon	17201325	17201675	0.0087017423177435	+	.	gene_id "sragcm37_gene_14541"; transcript_id "sragcm37_gene_14541_tx_51"; exon_id "chr4_17201325_17201675_+"; exonnum "5"; txlen "673";
chr4	sragcm37_ss	exon	17201325	17201675	0.0087017423177435	+	.	gene_id "sragcm37_gene_14541"; transcript_id "sragcm37_gene_14541_tx_53"; exon_id "chr4_17201325_17201675_+"; exonnum "6"; txlen "786";
chr4	sragcm37_ss	exon	17201325	17201675	0.0087017423177435	+	.	gene_id "sragcm37_gene_14541"; transcript_id "sragcm37_gene_14541_tx_57"; exon_id "chr4_17201325_17201675_+"; exonnum "6"; txlen "856";
chr4	sragcm37_ss	exon	17201325	17201675	0.0087017423177435	+	.	gene_id "sragcm37_gene_14541"; transcript_id "sragcm37_gene_14541_tx_58"; exon_id "chr4_17201325_17201675_+"; exonnum "4"; txlen "663";
chr4	sragcm37_ss	exon	17201325	17201675	0.0087017423177435	+	.	gene_id "sragcm37_gene_14541"; transcript_id "sragcm37_gene_14541_tx_59"; exon_id "chr4_17201325_17201675_+"; exonnum "5"; txlen "780";
chr4	sragcm37_ss	exon	17201325	17201675	0.0030266929800847	+	.	gene_id "sragcm37_gene_14541"; transcript_id "sragcm37_gene_14541_tx_62"; exon_id "chr4_17201325_17201675_+"; exonnum "8"; txlen "995";
chr4	sragcm37_mid	exon	17211892	17211954	0.0240649583268426	+	.	gene_id "sragcm37_gene_14541"; transcript_id "sragcm37_gene_14541_tx_17"; exon_id "chr4_17211892_17211954_+"; exonnum "4"; txlen "1889";
chr4	sragcm37_mid	exon	17211892	17211954	0.0240649583268426	+	.	gene_id "sragcm37_gene_14541"; transcript_id "sragcm37_gene_14541_tx_18"; exon_id "chr4_17211892_17211954_+"; exonnum "5"; txlen "2014";
chr4	sragcm37_mid	exon	17211892	17211954	0.016987029407183	+	.	gene_id "sragcm37_gene_14541"; transcript_id "sragcm37_gene_14541_tx_31"; exon_id "chr4_17211892_17211954_+"; exonnum "5"; txlen "2048";
chr4	sragcm37_mid	exon	17211892	17211954	0.016987029407183	+	.	gene_id "sragcm37_gene_14541"; transcript_id "sragcm37_gene_14541_tx_32"; exon_id "chr4_17211892_17211954_+"; exonnum "4"; txlen "1923";
chr4	sragcm37_mid	exon	17225973	17226061	0.0240649583268426	+	.	gene_id "sragcm37_gene_14541"; transcript_id "sragcm37_gene_14541_tx_17"; exon_id "chr4_17225973_17226061_+"; exonnum "5"; txlen "1889";
chr4	sragcm37_mid	exon	17225973	17226061	0.0240649583268426	+	.	gene_id "sragcm37_gene_14541"; transcript_id "sragcm37_gene_14541_tx_18"; exon_id "chr4_17225973_17226061_+"; exonnum "6"; txlen "2014";
chr4	sragcm37_mid	exon	17225973	17226061	0.0237110618808596	+	.	gene_id "sragcm37_gene_14541"; transcript_id "sragcm37_gene_14541_tx_19"; exon_id "chr4_17225973_17226061_+"; exonnum "4"; txlen "1826";
chr4	sragcm37_mid	exon	17225973	17226061	0.0237110618808596	+	.	gene_id "sragcm37_gene_14541"; transcript_id "sragcm37_gene_14541_tx_20"; exon_id "chr4_17225973_17226061_+"; exonnum "5"; txlen "1951";
chr4	sragcm37_mid	exon	17225973	17226061	0.016987029407183	+	.	gene_id "sragcm37_gene_14541"; transcript_id "sragcm37_gene_14541_tx_30"; exon_id "chr4_17225973_17226061_+"; exonnum "5"; txlen "1985";
chr4	sragcm37_mid	exon	17225973	17226061	0.016987029407183	+	.	gene_id "sragcm37_gene_14541"; transcript_id "sragcm37_gene_14541_tx_31"; exon_id "chr4_17225973_17226061_+"; exonnum "6"; txlen "2048";
chr4	sragcm37_mid	exon	17225973	17226061	0.016987029407183	+	.	gene_id "sragcm37_gene_14541"; transcript_id "sragcm37_gene_14541_tx_32"; exon_id "chr4_17225973_17226061_+"; exonnum "5"; txlen "1923";
chr4	sragcm37_mid	exon	17225973	17226061	0.016987029407183	+	.	gene_id "sragcm37_gene_14541"; transcript_id "sragcm37_gene_14541_tx_33"; exon_id "chr4_17225973_17226061_+"; exonnum "4"; txlen "1860";
chr4	sragcm37_ss	exon	17251530	17253026	0.0240649583268426	+	.	gene_id "sragcm37_gene_14541"; transcript_id "sragcm37_gene_14541_tx_17"; exon_id "chr4_17251530_17253026_+"; exonnum "6"; txlen "1889";
chr4	sragcm37_ss	exon	17251530	17253026	0.0240649583268426	+	.	gene_id "sragcm37_gene_14541"; transcript_id "sragcm37_gene_14541_tx_18"; exon_id "chr4_17251530_17253026_+"; exonnum "7"; txlen "2014";
chr4	sragcm37_ss	exon	17251530	17253026	0.0237110618808596	+	.	gene_id "sragcm37_gene_14541"; transcript_id "sragcm37_gene_14541_tx_19"; exon_id "chr4_17251530_17253026_+"; exonnum "5"; txlen "1826";
chr4	sragcm37_ss	exon	17251530	17253026	0.0237110618808596	+	.	gene_id "sragcm37_gene_14541"; transcript_id "sragcm37_gene_14541_tx_20"; exon_id "chr4_17251530_17253026_+"; exonnum "6"; txlen "1951";
chr4	sragcm37_ss	exon	17251530	17253026	0.017694822299149	+	.	gene_id "sragcm37_gene_14541"; transcript_id "sragcm37_gene_14541_tx_22"; exon_id "chr4_17251530_17253026_+"; exonnum "5"; txlen "1862";
chr4	sragcm37_ss	exon	17251530	17253026	0.017694822299149	+	.	gene_id "sragcm37_gene_14541"; transcript_id "sragcm37_gene_14541_tx_23"; exon_id "chr4_17251530_17253026_+"; exonnum "4"; txlen "1737";
chr4	sragcm37_ss	exon	17251530	17253026	0.016987029407183	+	.	gene_id "sragcm37_gene_14541"; transcript_id "sragcm37_gene_14541_tx_30"; exon_id "chr4_17251530_17253026_+"; exonnum "6"; txlen "1985";
chr4	sragcm37_ss	exon	17251530	17253026	0.016987029407183	+	.	gene_id "sragcm37_gene_14541"; transcript_id "sragcm37_gene_14541_tx_31"; exon_id "chr4_17251530_17253026_+"; exonnum "7"; txlen "2048";
chr4	sragcm37_ss	exon	17251530	17253026	0.016987029407183	+	.	gene_id "sragcm37_gene_14541"; transcript_id "sragcm37_gene_14541_tx_32"; exon_id "chr4_17251530_17253026_+"; exonnum "6"; txlen "1923";
chr4	sragcm37_ss	exon	17251530	17253026	0.016987029407183	+	.	gene_id "sragcm37_gene_14541"; transcript_id "sragcm37_gene_14541_tx_33"; exon_id "chr4_17251530_17253026_+"; exonnum "5"; txlen "1860";
chr4	sragcm37_ss	exon	17251530	17253026	0.016987029407183	+	.	gene_id "sragcm37_gene_14541"; transcript_id "sragcm37_gene_14541_tx_34"; exon_id "chr4_17251530_17253026_+"; exonnum "5"; txlen "1896";
chr4	sragcm37_ss	exon	17251530	17253026	0.016987029407183	+	.	gene_id "sragcm37_gene_14541"; transcript_id "sragcm37_gene_14541_tx_35"; exon_id "chr4_17251530_17253026_+"; exonnum "4"; txlen "1771";
chr4	HAVANA	exon	17852893	17853097	0	+	.	gene_id "ENSMUSG00000028226.16"; transcript_id "ENSMUST00000183662.8"; gene_type "protein_coding"; gene_name "Mmp16"; transcript_type "nonsense_mediated_decay"; transcript_name "Mmp16-206"; exon_number 1; exon_id "ENSMUSE00001316064.2"; level 2; protein_id "ENSMUSP00000139102.2"; transcript_support_level "1"; mgi_id "MGI:1276107"; havana_gene "OTTMUSG00000004650.1"; havana_transcript "OTTMUST00000010498.1";
chr4	HAVANA	UTR	17852893	17853097	0	+	.	gene_id "ENSMUSG00000028226.16"; transcript_id "ENSMUST00000183662.8"; gene_type "protein_coding"; gene_name "Mmp16"; transcript_type "nonsense_mediated_decay"; transcript_name "Mmp16-206"; exon_number 1; exon_id "ENSMUSE00001316064.2"; level 2; protein_id "ENSMUSP00000139102.2"; transcript_support_level "1"; mgi_id "MGI:1276107"; havana_gene "OTTMUSG00000004650.1"; havana_transcript "OTTMUST00000010498.1";
chr4	HAVANA	transcript	17852893	18117457	0	+	.	gene_id "ENSMUSG00000028226.16"; transcript_id "ENSMUST00000183662.8"; gene_type "protein_coding"; gene_name "Mmp16"; transcript_type "nonsense_mediated_decay"; transcript_name "Mmp16-206"; level 2; protein_id "ENSMUSP00000139102.2"; transcript_support_level "1"; mgi_id "MGI:1276107"; havana_gene "OTTMUSG00000004650.1"; havana_transcript "OTTMUST00000010498.1";
chr4	HAVANA	gene	17852893	18119145	0	+	.	gene_id "ENSMUSG00000028226.16"; gene_type "protein_coding"; gene_name "Mmp16"; level 2; mgi_id "MGI:1276107"; havana_gene "OTTMUSG00000004650.1";
chr4	HAVANA	exon	17853091	17853487	0	+	.	gene_id "ENSMUSG00000028226.16"; transcript_id "ENSMUST00000142434.8"; gene_type "protein_coding"; gene_name "Mmp16"; transcript_type "protein_coding"; transcript_name "Mmp16-204"; exon_number 1; exon_id "ENSMUSE00000843288.2"; level 2; protein_id "ENSMUSP00000121087.2"; transcript_support_level "2"; mgi_id "MGI:1276107"; tag "mRNA_end_NF"; tag "cds_end_NF"; havana_gene "OTTMUSG00000004650.1"; havana_transcript "OTTMUST00000010500.1";
chr4	HAVANA	UTR	17853091	17853487	0	+	.	gene_id "ENSMUSG00000028226.16"; transcript_id "ENSMUST00000142434.8"; gene_type "protein_coding"; gene_name "Mmp16"; transcript_type "protein_coding"; transcript_name "Mmp16-204"; exon_number 1; exon_id "ENSMUSE00000843288.2"; level 2; protein_id "ENSMUSP00000121087.2"; transcript_support_level "2"; mgi_id "MGI:1276107"; tag "mRNA_end_NF"; tag "cds_end_NF"; havana_gene "OTTMUSG00000004650.1"; havana_transcript "OTTMUST00000010500.1";
chr4	ENSEMBL_gcm37	exon	17853091	17853487	0.0287344905423101	+	.	gene_id "ENSMUSG00000028226.16"; transcript_id "ENSMUSG00000028226.16_tx_3"; exon_id "chr4_17853091_17853487_+"; exonnum "1"; txlen "3819";
chr4	HAVANA	transcript	17853091	17996293	0	+	.	gene_id "ENSMUSG00000028226.16"; transcript_id "ENSMUST00000142434.8"; gene_type "protein_coding"; gene_name "Mmp16"; transcript_type "protein_coding"; transcript_name "Mmp16-204"; level 2; protein_id "ENSMUSP00000121087.2"; transcript_support_level "2"; mgi_id "MGI:1276107"; tag "mRNA_end_NF"; tag "cds_end_NF"; havana_gene "OTTMUSG00000004650.1"; havana_transcript "OTTMUST00000010500.1";
chr4	HAVANA	UTR	17853458	17853720	0	+	.	gene_id "ENSMUSG00000028226.16"; transcript_id "ENSMUST00000029881.10"; gene_type "protein_coding"; gene_name "Mmp16"; transcript_type "protein_coding"; transcript_name "Mmp16-201"; exon_number 1; exon_id "ENSMUSE00000746011.2"; level 2; protein_id "ENSMUSP00000029881.4"; transcript_support_level "1"; mgi_id "MGI:1276107"; tag "basic"; tag "Ensembl_canonical"; tag "GENCODE_Primary"; tag "appris_principal_1"; tag "CCDS"; ccdsid "CCDS17989.1"; havana_gene "OTTMUSG00000004650.1"; havana_transcript "OTTMUST00000010497.1";
chr4	HAVANA	exon	17853458	17853852	0	+	.	gene_id "ENSMUSG00000028226.16"; transcript_id "ENSMUST00000029881.10"; gene_type "protein_coding"; gene_name "Mmp16"; transcript_type "protein_coding"; transcript_name "Mmp16-201"; exon_number 1; exon_id "ENSMUSE00000746011.2"; level 2; protein_id "ENSMUSP00000029881.4"; transcript_support_level "1"; mgi_id "MGI:1276107"; tag "basic"; tag "Ensembl_canonical"; tag "GENCODE_Primary"; tag "appris_principal_1"; tag "CCDS"; ccdsid "CCDS17989.1"; havana_gene "OTTMUSG00000004650.1"; havana_transcript "OTTMUST00000010497.1";
chr4	HAVANA	transcript	17853458	18119145	0	+	.	gene_id "ENSMUSG00000028226.16"; transcript_id "ENSMUST00000029881.10"; gene_type "protein_coding"; gene_name "Mmp16"; transcript_type "protein_coding"; transcript_name "Mmp16-201"; level 2; protein_id "ENSMUSP00000029881.4"; transcript_support_level "1"; mgi_id "MGI:1276107"; tag "basic"; tag "Ensembl_canonical"; tag "GENCODE_Primary"; tag "appris_principal_1"; tag "CCDS"; ccdsid "CCDS17989.1"; havana_gene "OTTMUSG00000004650.1"; havana_transcript "OTTMUST00000010497.1";
chr4	HAVANA	exon	17853593	17853852	0	+	.	gene_id "ENSMUSG00000028226.16"; transcript_id "ENSMUST00000133416.2"; gene_type "protein_coding"; gene_name "Mmp16"; transcript_type "retained_intron"; transcript_name "Mmp16-202"; exon_number 1; exon_id "ENSMUSE00000400445.4"; level 2; transcript_support_level "2"; mgi_id "MGI:1276107"; havana_gene "OTTMUSG00000004650.1"; havana_transcript "OTTMUST00000010499.1";
chr4	HAVANA	transcript	17853593	18054681	0	+	.	gene_id "ENSMUSG00000028226.16"; transcript_id "ENSMUST00000133416.2"; gene_type "protein_coding"; gene_name "Mmp16"; transcript_type "retained_intron"; transcript_name "Mmp16-202"; level 2; transcript_support_level "2"; mgi_id "MGI:1276107"; havana_gene "OTTMUSG00000004650.1"; havana_transcript "OTTMUST00000010499.1";
chr4	HAVANA	UTR	17853646	17853720	0	+	.	gene_id "ENSMUSG00000028226.16"; transcript_id "ENSMUST00000183662.8"; gene_type "protein_coding"; gene_name "Mmp16"; transcript_type "nonsense_mediated_decay"; transcript_name "Mmp16-206"; exon_number 2; exon_id "ENSMUSE00001250805.2"; level 2; protein_id "ENSMUSP00000139102.2"; transcript_support_level "1"; mgi_id "MGI:1276107"; havana_gene "OTTMUSG00000004650.1"; havana_transcript "OTTMUST00000010498.1";
chr4	HAVANA	UTR	17853646	17853720	0	+	.	gene_id "ENSMUSG00000028226.16"; transcript_id "ENSMUST00000142434.8"; gene_type "protein_coding"; gene_name "Mmp16"; transcript_type "protein_coding"; transcript_name "Mmp16-204"; exon_number 2; exon_id "ENSMUSE00001250805.2"; level 2; protein_id "ENSMUSP00000121087.2"; transcript_support_level "2"; mgi_id "MGI:1276107"; tag "mRNA_end_NF"; tag "cds_end_NF"; havana_gene "OTTMUSG00000004650.1"; havana_transcript "OTTMUST00000010500.1";
chr4	HAVANA	exon	17853646	17853852	0	+	.	gene_id "ENSMUSG00000028226.16"; transcript_id "ENSMUST00000183662.8"; gene_type "protein_coding"; gene_name "Mmp16"; transcript_type "nonsense_mediated_decay"; transcript_name "Mmp16-206"; exon_number 2; exon_id "ENSMUSE00001250805.2"; level 2; protein_id "ENSMUSP00000139102.2"; transcript_support_level "1"; mgi_id "MGI:1276107"; havana_gene "OTTMUSG00000004650.1"; havana_transcript "OTTMUST00000010498.1";
chr4	HAVANA	exon	17853646	17853852	0	+	.	gene_id "ENSMUSG00000028226.16"; transcript_id "ENSMUST00000142434.8"; gene_type "protein_coding"; gene_name "Mmp16"; transcript_type "protein_coding"; transcript_name "Mmp16-204"; exon_number 2; exon_id "ENSMUSE00001250805.2"; level 2; protein_id "ENSMUSP00000121087.2"; transcript_support_level "2"; mgi_id "MGI:1276107"; tag "mRNA_end_NF"; tag "cds_end_NF"; havana_gene "OTTMUSG00000004650.1"; havana_transcript "OTTMUST00000010500.1";
chr4	ENSEMBL_gcm37	exon	17853646	17853852	0.0287344905423101	+	.	gene_id "ENSMUSG00000028226.16"; transcript_id "ENSMUSG00000028226.16_tx_3"; exon_id "chr4_17853646_17853852_+"; exonnum "2"; txlen "3819";
chr4	HAVANA	start_codon	17853721	17853723	0	+	0	gene_id "ENSMUSG00000028226.16"; transcript_id "ENSMUST00000183662.8"; gene_type "protein_coding"; gene_name "Mmp16"; transcript_type "nonsense_mediated_decay"; transcript_name "Mmp16-206"; exon_number 2; exon_id "ENSMUSE00001250805.2"; level 2; protein_id "ENSMUSP00000139102.2"; transcript_support_level "1"; mgi_id "MGI:1276107"; havana_gene "OTTMUSG00000004650.1"; havana_transcript "OTTMUST00000010498.1";
chr4	HAVANA	start_codon	17853721	17853723	0	+	0	gene_id "ENSMUSG00000028226.16"; transcript_id "ENSMUST00000142434.8"; gene_type "protein_coding"; gene_name "Mmp16"; transcript_type "protein_coding"; transcript_name "Mmp16-204"; exon_number 2; exon_id "ENSMUSE00001250805.2"; level 2; protein_id "ENSMUSP00000121087.2"; transcript_support_level "2"; mgi_id "MGI:1276107"; tag "mRNA_end_NF"; tag "cds_end_NF"; havana_gene "OTTMUSG00000004650.1"; havana_transcript "OTTMUST00000010500.1";
chr4	HAVANA	start_codon	17853721	17853723	0	+	0	gene_id "ENSMUSG00000028226.16"; transcript_id "ENSMUST00000029881.10"; gene_type "protein_coding"; gene_name "Mmp16"; transcript_type "protein_coding"; transcript_name "Mmp16-201"; exon_number 1; exon_id "ENSMUSE00000746011.2"; level 2; protein_id "ENSMUSP00000029881.4"; transcript_support_level "1"; mgi_id "MGI:1276107"; tag "basic"; tag "Ensembl_canonical"; tag "GENCODE_Primary"; tag "appris_principal_1"; tag "CCDS"; ccdsid "CCDS17989.1"; havana_gene "OTTMUSG00000004650.1"; havana_transcript "OTTMUST00000010497.1";
chr4	HAVANA	CDS	17853721	17853852	0	+	0	gene_id "ENSMUSG00000028226.16"; transcript_id "ENSMUST00000183662.8"; gene_type "protein_coding"; gene_name "Mmp16"; transcript_type "nonsense_mediated_decay"; transcript_name "Mmp16-206"; exon_number 2; exon_id "ENSMUSE00001250805.2"; level 2; protein_id "ENSMUSP00000139102.2"; transcript_support_level "1"; mgi_id "MGI:1276107"; havana_gene "OTTMUSG00000004650.1"; havana_transcript "OTTMUST00000010498.1";
chr4	HAVANA	CDS	17853721	17853852	0	+	0	gene_id "ENSMUSG00000028226.16"; transcript_id "ENSMUST00000142434.8"; gene_type "protein_coding"; gene_name "Mmp16"; transcript_type "protein_coding"; transcript_name "Mmp16-204"; exon_number 2; exon_id "ENSMUSE00001250805.2"; level 2; protein_id "ENSMUSP00000121087.2"; transcript_support_level "2"; mgi_id "MGI:1276107"; tag "mRNA_end_NF"; tag "cds_end_NF"; havana_gene "OTTMUSG00000004650.1"; havana_transcript "OTTMUST00000010500.1";
chr4	HAVANA	CDS	17853721	17853852	0	+	0	gene_id "ENSMUSG00000028226.16"; transcript_id "ENSMUST00000029881.10"; gene_type "protein_coding"; gene_name "Mmp16"; transcript_type "protein_coding"; transcript_name "Mmp16-201"; exon_number 1; exon_id "ENSMUSE00000746011.2"; level 2; protein_id "ENSMUSP00000029881.4"; transcript_support_level "1"; mgi_id "MGI:1276107"; tag "basic"; tag "Ensembl_canonical"; tag "GENCODE_Primary"; tag "appris_principal_1"; tag "CCDS"; ccdsid "CCDS17989.1"; havana_gene "OTTMUSG00000004650.1"; havana_transcript "OTTMUST00000010497.1";
chr4	HAVANA	UTR	17933991	17934069	0	+	.	gene_id "ENSMUSG00000028226.16"; transcript_id "ENSMUST00000149353.2"; gene_type "protein_coding"; gene_name "Mmp16"; transcript_type "protein_coding"; transcript_name "Mmp16-205"; exon_number 1; exon_id "ENSMUSE00000841185.2"; level 2; protein_id "ENSMUSP00000116930.2"; transcript_support_level "3"; mgi_id "MGI:1276107"; tag "mRNA_end_NF"; tag "cds_end_NF"; havana_gene "OTTMUSG00000004650.1"; havana_transcript "OTTMUST00000010501.1";
chr4	HAVANA	exon	17933991	17934114	0	+	.	gene_id "ENSMUSG00000028226.16"; transcript_id "ENSMUST00000149353.2"; gene_type "protein_coding"; gene_name "Mmp16"; transcript_type "protein_coding"; transcript_name "Mmp16-205"; exon_number 1; exon_id "ENSMUSE00000841185.2"; level 2; protein_id "ENSMUSP00000116930.2"; transcript_support_level "3"; mgi_id "MGI:1276107"; tag "mRNA_end_NF"; tag "cds_end_NF"; havana_gene "OTTMUSG00000004650.1"; havana_transcript "OTTMUST00000010501.1";
chr4	ENSEMBL_gcm37	exon	17933991	17934114	0.702322668937161	+	.	gene_id "ENSMUSG00000028226.16"; transcript_id "ENSMUSG00000028226.16_tx_2"; exon_id "chr4_17933991_17934114_+"; exonnum "1"; txlen "949";
chr4	HAVANA	transcript	17933991	18011695	0	+	.	gene_id "ENSMUSG00000028226.16"; transcript_id "ENSMUST00000149353.2"; gene_type "protein_coding"; gene_name "Mmp16"; transcript_type "protein_coding"; transcript_name "Mmp16-205"; level 2; protein_id "ENSMUSP00000116930.2"; transcript_support_level "3"; mgi_id "MGI:1276107"; tag "mRNA_end_NF"; tag "cds_end_NF"; havana_gene "OTTMUSG00000004650.1"; havana_transcript "OTTMUST00000010501.1";
chr4	HAVANA	start_codon	17934070	17934072	0	+	0	gene_id "ENSMUSG00000028226.16"; transcript_id "ENSMUST00000149353.2"; gene_type "protein_coding"; gene_name "Mmp16"; transcript_type "protein_coding"; transcript_name "Mmp16-205"; exon_number 1; exon_id "ENSMUSE00000841185.2"; level 2; protein_id "ENSMUSP00000116930.2"; transcript_support_level "3"; mgi_id "MGI:1276107"; tag "mRNA_end_NF"; tag "cds_end_NF"; havana_gene "OTTMUSG00000004650.1"; havana_transcript "OTTMUST00000010501.1";
chr4	HAVANA	CDS	17934070	17934114	0	+	0	gene_id "ENSMUSG00000028226.16"; transcript_id "ENSMUST00000149353.2"; gene_type "protein_coding"; gene_name "Mmp16"; transcript_type "protein_coding"; transcript_name "Mmp16-205"; exon_number 1; exon_id "ENSMUSE00000841185.2"; level 2; protein_id "ENSMUSP00000116930.2"; transcript_support_level "3"; mgi_id "MGI:1276107"; tag "mRNA_end_NF"; tag "cds_end_NF"; havana_gene "OTTMUSG00000004650.1"; havana_transcript "OTTMUST00000010501.1";
chr4	HAVANA	exon	17987572	17987720	0	+	.	gene_id "ENSMUSG00000028226.16"; transcript_id "ENSMUST00000183662.8"; gene_type "protein_coding"; gene_name "Mmp16"; transcript_type "nonsense_mediated_decay"; transcript_name "Mmp16-206"; exon_number 3; exon_id "ENSMUSE00001249789.2"; level 2; protein_id "ENSMUSP00000139102.2"; transcript_support_level "1"; mgi_id "MGI:1276107"; havana_gene "OTTMUSG00000004650.1"; havana_transcript "OTTMUST00000010498.1";
chr4	HAVANA	CDS	17987572	17987720	0	+	0	gene_id "ENSMUSG00000028226.16"; transcript_id "ENSMUST00000183662.8"; gene_type "protein_coding"; gene_name "Mmp16"; transcript_type "nonsense_mediated_decay"; transcript_name "Mmp16-206"; exon_number 3; exon_id "ENSMUSE00001249789.2"; level 2; protein_id "ENSMUSP00000139102.2"; transcript_support_level "1"; mgi_id "MGI:1276107"; havana_gene "OTTMUSG00000004650.1"; havana_transcript "OTTMUST00000010498.1";
chr4	HAVANA	exon	17987572	17987720	0	+	.	gene_id "ENSMUSG00000028226.16"; transcript_id "ENSMUST00000142434.8"; gene_type "protein_coding"; gene_name "Mmp16"; transcript_type "protein_coding"; transcript_name "Mmp16-204"; exon_number 3; exon_id "ENSMUSE00001249789.2"; level 2; protein_id "ENSMUSP00000121087.2"; transcript_support_level "2"; mgi_id "MGI:1276107"; tag "mRNA_end_NF"; tag "cds_end_NF"; havana_gene "OTTMUSG00000004650.1"; havana_transcript "OTTMUST00000010500.1";
chr4	HAVANA	CDS	17987572	17987720	0	+	0	gene_id "ENSMUSG00000028226.16"; transcript_id "ENSMUST00000142434.8"; gene_type "protein_coding"; gene_name "Mmp16"; transcript_type "protein_coding"; transcript_name "Mmp16-204"; exon_number 3; exon_id "ENSMUSE00001249789.2"; level 2; protein_id "ENSMUSP00000121087.2"; transcript_support_level "2"; mgi_id "MGI:1276107"; tag "mRNA_end_NF"; tag "cds_end_NF"; havana_gene "OTTMUSG00000004650.1"; havana_transcript "OTTMUST00000010500.1";
chr4	HAVANA	exon	17987572	17987720	0	+	.	gene_id "ENSMUSG00000028226.16"; transcript_id "ENSMUST00000029881.10"; gene_type "protein_coding"; gene_name "Mmp16"; transcript_type "protein_coding"; transcript_name "Mmp16-201"; exon_number 2; exon_id "ENSMUSE00001249789.2"; level 2; protein_id "ENSMUSP00000029881.4"; transcript_support_level "1"; mgi_id "MGI:1276107"; tag "basic"; tag "Ensembl_canonical"; tag "GENCODE_Primary"; tag "appris_principal_1"; tag "CCDS"; ccdsid "CCDS17989.1"; havana_gene "OTTMUSG00000004650.1"; havana_transcript "OTTMUST00000010497.1";
chr4	HAVANA	CDS	17987572	17987720	0	+	0	gene_id "ENSMUSG00000028226.16"; transcript_id "ENSMUST00000029881.10"; gene_type "protein_coding"; gene_name "Mmp16"; transcript_type "protein_coding"; transcript_name "Mmp16-201"; exon_number 2; exon_id "ENSMUSE00001249789.2"; level 2; protein_id "ENSMUSP00000029881.4"; transcript_support_level "1"; mgi_id "MGI:1276107"; tag "basic"; tag "Ensembl_canonical"; tag "GENCODE_Primary"; tag "appris_principal_1"; tag "CCDS"; ccdsid "CCDS17989.1"; havana_gene "OTTMUSG00000004650.1"; havana_transcript "OTTMUST00000010497.1";
chr4	HAVANA	exon	17987572	17987720	0	+	.	gene_id "ENSMUSG00000028226.16"; transcript_id "ENSMUST00000133416.2"; gene_type "protein_coding"; gene_name "Mmp16"; transcript_type "retained_intron"; transcript_name "Mmp16-202"; exon_number 2; exon_id "ENSMUSE00001298745.2"; level 2; transcript_support_level "2"; mgi_id "MGI:1276107"; havana_gene "OTTMUSG00000004650.1"; havana_transcript "OTTMUST00000010499.1";
chr4	HAVANA	exon	17987572	17987720	0	+	.	gene_id "ENSMUSG00000028226.16"; transcript_id "ENSMUST00000149353.2"; gene_type "protein_coding"; gene_name "Mmp16"; transcript_type "protein_coding"; transcript_name "Mmp16-205"; exon_number 2; exon_id "ENSMUSE00001249789.2"; level 2; protein_id "ENSMUSP00000116930.2"; transcript_support_level "3"; mgi_id "MGI:1276107"; tag "mRNA_end_NF"; tag "cds_end_NF"; havana_gene "OTTMUSG00000004650.1"; havana_transcript "OTTMUST00000010501.1";
chr4	HAVANA	CDS	17987572	17987720	0	+	0	gene_id "ENSMUSG00000028226.16"; transcript_id "ENSMUST00000149353.2"; gene_type "protein_coding"; gene_name "Mmp16"; transcript_type "protein_coding"; transcript_name "Mmp16-205"; exon_number 2; exon_id "ENSMUSE00001249789.2"; level 2; protein_id "ENSMUSP00000116930.2"; transcript_support_level "3"; mgi_id "MGI:1276107"; tag "mRNA_end_NF"; tag "cds_end_NF"; havana_gene "OTTMUSG00000004650.1"; havana_transcript "OTTMUST00000010501.1";
chr4	ENSEMBL_gcm37	exon	17987572	17987720	0.702322668937161	+	.	gene_id "ENSMUSG00000028226.16"; transcript_id "ENSMUSG00000028226.16_tx_2"; exon_id "chr4_17987572_17987720_+"; exonnum "2"; txlen "949";
chr4	ENSEMBL_gcm37	exon	17987572	17987720	0.0287344905423101	+	.	gene_id "ENSMUSG00000028226.16"; transcript_id "ENSMUSG00000028226.16_tx_3"; exon_id "chr4_17987572_17987720_+"; exonnum "3"; txlen "3819";
chr4	HAVANA	exon	17996194	17996293	0	+	.	gene_id "ENSMUSG00000028226.16"; transcript_id "ENSMUST00000142434.8"; gene_type "protein_coding"; gene_name "Mmp16"; transcript_type "protein_coding"; transcript_name "Mmp16-204"; exon_number 4; exon_id "ENSMUSE00000731190.2"; level 2; protein_id "ENSMUSP00000121087.2"; transcript_support_level "2"; mgi_id "MGI:1276107"; tag "mRNA_end_NF"; tag "cds_end_NF"; havana_gene "OTTMUSG00000004650.1"; havana_transcript "OTTMUST00000010500.1";
chr4	HAVANA	CDS	17996194	17996293	0	+	1	gene_id "ENSMUSG00000028226.16"; transcript_id "ENSMUST00000142434.8"; gene_type "protein_coding"; gene_name "Mmp16"; transcript_type "protein_coding"; transcript_name "Mmp16-204"; exon_number 4; exon_id "ENSMUSE00000731190.2"; level 2; protein_id "ENSMUSP00000121087.2"; transcript_support_level "2"; mgi_id "MGI:1276107"; tag "mRNA_end_NF"; tag "cds_end_NF"; havana_gene "OTTMUSG00000004650.1"; havana_transcript "OTTMUST00000010500.1";
chr4	HAVANA	exon	17996194	17996316	0	+	.	gene_id "ENSMUSG00000028226.16"; transcript_id "ENSMUST00000183662.8"; gene_type "protein_coding"; gene_name "Mmp16"; transcript_type "nonsense_mediated_decay"; transcript_name "Mmp16-206"; exon_number 4; exon_id "ENSMUSE00001250696.2"; level 2; protein_id "ENSMUSP00000139102.2"; transcript_support_level "1"; mgi_id "MGI:1276107"; havana_gene "OTTMUSG00000004650.1"; havana_transcript "OTTMUST00000010498.1";
chr4	HAVANA	CDS	17996194	17996316	0	+	1	gene_id "ENSMUSG00000028226.16"; transcript_id "ENSMUST00000183662.8"; gene_type "protein_coding"; gene_name "Mmp16"; transcript_type "nonsense_mediated_decay"; transcript_name "Mmp16-206"; exon_number 4; exon_id "ENSMUSE00001250696.2"; level 2; protein_id "ENSMUSP00000139102.2"; transcript_support_level "1"; mgi_id "MGI:1276107"; havana_gene "OTTMUSG00000004650.1"; havana_transcript "OTTMUST00000010498.1";
chr4	HAVANA	exon	17996194	17996316	0	+	.	gene_id "ENSMUSG00000028226.16"; transcript_id "ENSMUST00000029881.10"; gene_type "protein_coding"; gene_name "Mmp16"; transcript_type "protein_coding"; transcript_name "Mmp16-201"; exon_number 3; exon_id "ENSMUSE00001250696.2"; level 2; protein_id "ENSMUSP00000029881.4"; transcript_support_level "1"; mgi_id "MGI:1276107"; tag "basic"; tag "Ensembl_canonical"; tag "GENCODE_Primary"; tag "appris_principal_1"; tag "CCDS"; ccdsid "CCDS17989.1"; havana_gene "OTTMUSG00000004650.1"; havana_transcript "OTTMUST00000010497.1";
chr4	HAVANA	CDS	17996194	17996316	0	+	1	gene_id "ENSMUSG00000028226.16"; transcript_id "ENSMUST00000029881.10"; gene_type "protein_coding"; gene_name "Mmp16"; transcript_type "protein_coding"; transcript_name "Mmp16-201"; exon_number 3; exon_id "ENSMUSE00001250696.2"; level 2; protein_id "ENSMUSP00000029881.4"; transcript_support_level "1"; mgi_id "MGI:1276107"; tag "basic"; tag "Ensembl_canonical"; tag "GENCODE_Primary"; tag "appris_principal_1"; tag "CCDS"; ccdsid "CCDS17989.1"; havana_gene "OTTMUSG00000004650.1"; havana_transcript "OTTMUST00000010497.1";
chr4	HAVANA	exon	17996194	17996316	0	+	.	gene_id "ENSMUSG00000028226.16"; transcript_id "ENSMUST00000133416.2"; gene_type "protein_coding"; gene_name "Mmp16"; transcript_type "retained_intron"; transcript_name "Mmp16-202"; exon_number 3; exon_id "ENSMUSE00001231324.2"; level 2; transcript_support_level "2"; mgi_id "MGI:1276107"; havana_gene "OTTMUSG00000004650.1"; havana_transcript "OTTMUST00000010499.1";
chr4	HAVANA	exon	17996194	17996316	0	+	.	gene_id "ENSMUSG00000028226.16"; transcript_id "ENSMUST00000149353.2"; gene_type "protein_coding"; gene_name "Mmp16"; transcript_type "protein_coding"; transcript_name "Mmp16-205"; exon_number 3; exon_id "ENSMUSE00001250696.2"; level 2; protein_id "ENSMUSP00000116930.2"; transcript_support_level "3"; mgi_id "MGI:1276107"; tag "mRNA_end_NF"; tag "cds_end_NF"; havana_gene "OTTMUSG00000004650.1"; havana_transcript "OTTMUST00000010501.1";
chr4	HAVANA	CDS	17996194	17996316	0	+	1	gene_id "ENSMUSG00000028226.16"; transcript_id "ENSMUST00000149353.2"; gene_type "protein_coding"; gene_name "Mmp16"; transcript_type "protein_coding"; transcript_name "Mmp16-205"; exon_number 3; exon_id "ENSMUSE00001250696.2"; level 2; protein_id "ENSMUSP00000116930.2"; transcript_support_level "3"; mgi_id "MGI:1276107"; tag "mRNA_end_NF"; tag "cds_end_NF"; havana_gene "OTTMUSG00000004650.1"; havana_transcript "OTTMUST00000010501.1";
chr4	ENSEMBL_gcm37	exon	17996194	17996316	0.702322668937161	+	.	gene_id "ENSMUSG00000028226.16"; transcript_id "ENSMUSG00000028226.16_tx_2"; exon_id "chr4_17996194_17996316_+"; exonnum "3"; txlen "949";
chr4	ENSEMBL_gcm37	exon	17996194	17996316	0.0287344905423101	+	.	gene_id "ENSMUSG00000028226.16"; transcript_id "ENSMUSG00000028226.16_tx_3"; exon_id "chr4_17996194_17996316_+"; exonnum "4"; txlen "3819";
chr4	HAVANA	exon	18011491	18011695	0	+	.	gene_id "ENSMUSG00000028226.16"; transcript_id "ENSMUST00000149353.2"; gene_type "protein_coding"; gene_name "Mmp16"; transcript_type "protein_coding"; transcript_name "Mmp16-205"; exon_number 4; exon_id "ENSMUSE00000772838.2"; level 2; protein_id "ENSMUSP00000116930.2"; transcript_support_level "3"; mgi_id "MGI:1276107"; tag "mRNA_end_NF"; tag "cds_end_NF"; havana_gene "OTTMUSG00000004650.1"; havana_transcript "OTTMUST00000010501.1";
chr4	HAVANA	CDS	18011491	18011695	0	+	1	gene_id "ENSMUSG00000028226.16"; transcript_id "ENSMUST00000149353.2"; gene_type "protein_coding"; gene_name "Mmp16"; transcript_type "protein_coding"; transcript_name "Mmp16-205"; exon_number 4; exon_id "ENSMUSE00000772838.2"; level 2; protein_id "ENSMUSP00000116930.2"; transcript_support_level "3"; mgi_id "MGI:1276107"; tag "mRNA_end_NF"; tag "cds_end_NF"; havana_gene "OTTMUSG00000004650.1"; havana_transcript "OTTMUST00000010501.1";
chr4	HAVANA	exon	18011491	18011795	0	+	.	gene_id "ENSMUSG00000028226.16"; transcript_id "ENSMUST00000183662.8"; gene_type "protein_coding"; gene_name "Mmp16"; transcript_type "nonsense_mediated_decay"; transcript_name "Mmp16-206"; exon_number 5; exon_id "ENSMUSE00001312789.2"; level 2; protein_id "ENSMUSP00000139102.2"; transcript_support_level "1"; mgi_id "MGI:1276107"; havana_gene "OTTMUSG00000004650.1"; havana_transcript "OTTMUST00000010498.1";
chr4	HAVANA	CDS	18011491	18011795	0	+	1	gene_id "ENSMUSG00000028226.16"; transcript_id "ENSMUST00000183662.8"; gene_type "protein_coding"; gene_name "Mmp16"; transcript_type "nonsense_mediated_decay"; transcript_name "Mmp16-206"; exon_number 5; exon_id "ENSMUSE00001312789.2"; level 2; protein_id "ENSMUSP00000139102.2"; transcript_support_level "1"; mgi_id "MGI:1276107"; havana_gene "OTTMUSG00000004650.1"; havana_transcript "OTTMUST00000010498.1";
chr4	HAVANA	exon	18011491	18011795	0	+	.	gene_id "ENSMUSG00000028226.16"; transcript_id "ENSMUST00000029881.10"; gene_type "protein_coding"; gene_name "Mmp16"; transcript_type "protein_coding"; transcript_name "Mmp16-201"; exon_number 4; exon_id "ENSMUSE00001312789.2"; level 2; protein_id "ENSMUSP00000029881.4"; transcript_support_level "1"; mgi_id "MGI:1276107"; tag "basic"; tag "Ensembl_canonical"; tag "GENCODE_Primary"; tag "appris_principal_1"; tag "CCDS"; ccdsid "CCDS17989.1"; havana_gene "OTTMUSG00000004650.1"; havana_transcript "OTTMUST00000010497.1";
chr4	HAVANA	CDS	18011491	18011795	0	+	1	gene_id "ENSMUSG00000028226.16"; transcript_id "ENSMUST00000029881.10"; gene_type "protein_coding"; gene_name "Mmp16"; transcript_type "protein_coding"; transcript_name "Mmp16-201"; exon_number 4; exon_id "ENSMUSE00001312789.2"; level 2; protein_id "ENSMUSP00000029881.4"; transcript_support_level "1"; mgi_id "MGI:1276107"; tag "basic"; tag "Ensembl_canonical"; tag "GENCODE_Primary"; tag "appris_principal_1"; tag "CCDS"; ccdsid "CCDS17989.1"; havana_gene "OTTMUSG00000004650.1"; havana_transcript "OTTMUST00000010497.1";
chr4	HAVANA	exon	18011491	18011795	0	+	.	gene_id "ENSMUSG00000028226.16"; transcript_id "ENSMUST00000133416.2"; gene_type "protein_coding"; gene_name "Mmp16"; transcript_type "retained_intron"; transcript_name "Mmp16-202"; exon_number 4; exon_id "ENSMUSE00001226891.2"; level 2; transcript_support_level "2"; mgi_id "MGI:1276107"; havana_gene "OTTMUSG00000004650.1"; havana_transcript "OTTMUST00000010499.1";
chr4	ENSEMBL_gcm37	exon	18011491	18011795	0.702322668937161	+	.	gene_id "ENSMUSG00000028226.16"; transcript_id "ENSMUSG00000028226.16_tx_2"; exon_id "chr4_18011491_18011795_+"; exonnum "4"; txlen "949";
chr4	ENSEMBL_gcm37	exon	18011491	18011795	0.0287344905423101	+	.	gene_id "ENSMUSG00000028226.16"; transcript_id "ENSMUSG00000028226.16_tx_3"; exon_id "chr4_18011491_18011795_+"; exonnum "5"; txlen "3819";
chr4	sragcm37_ss	exon	18016365	18016612	0.702322668937161	+	.	gene_id "ENSMUSG00000028226.16"; transcript_id "ENSMUSG00000028226.16_tx_2"; exon_id "chr4_18016365_18016612_+"; exonnum "5"; txlen "949";
chr4	HAVANA	exon	18051722	18051883	0	+	.	gene_id "ENSMUSG00000028226.16"; transcript_id "ENSMUST00000183662.8"; gene_type "protein_coding"; gene_name "Mmp16"; transcript_type "nonsense_mediated_decay"; transcript_name "Mmp16-206"; exon_number 6; exon_id "ENSMUSE00001207296.2"; level 2; protein_id "ENSMUSP00000139102.2"; transcript_support_level "1"; mgi_id "MGI:1276107"; havana_gene "OTTMUSG00000004650.1"; havana_transcript "OTTMUST00000010498.1";
chr4	HAVANA	CDS	18051722	18051883	0	+	2	gene_id "ENSMUSG00000028226.16"; transcript_id "ENSMUST00000183662.8"; gene_type "protein_coding"; gene_name "Mmp16"; transcript_type "nonsense_mediated_decay"; transcript_name "Mmp16-206"; exon_number 6; exon_id "ENSMUSE00001207296.2"; level 2; protein_id "ENSMUSP00000139102.2"; transcript_support_level "1"; mgi_id "MGI:1276107"; havana_gene "OTTMUSG00000004650.1"; havana_transcript "OTTMUST00000010498.1";
chr4	HAVANA	exon	18051722	18051883	0	+	.	gene_id "ENSMUSG00000028226.16"; transcript_id "ENSMUST00000029881.10"; gene_type "protein_coding"; gene_name "Mmp16"; transcript_type "protein_coding"; transcript_name "Mmp16-201"; exon_number 5; exon_id "ENSMUSE00001207296.2"; level 2; protein_id "ENSMUSP00000029881.4"; transcript_support_level "1"; mgi_id "MGI:1276107"; tag "basic"; tag "Ensembl_canonical"; tag "GENCODE_Primary"; tag "appris_principal_1"; tag "CCDS"; ccdsid "CCDS17989.1"; havana_gene "OTTMUSG00000004650.1"; havana_transcript "OTTMUST00000010497.1";
chr4	HAVANA	CDS	18051722	18051883	0	+	2	gene_id "ENSMUSG00000028226.16"; transcript_id "ENSMUST00000029881.10"; gene_type "protein_coding"; gene_name "Mmp16"; transcript_type "protein_coding"; transcript_name "Mmp16-201"; exon_number 5; exon_id "ENSMUSE00001207296.2"; level 2; protein_id "ENSMUSP00000029881.4"; transcript_support_level "1"; mgi_id "MGI:1276107"; tag "basic"; tag "Ensembl_canonical"; tag "GENCODE_Primary"; tag "appris_principal_1"; tag "CCDS"; ccdsid "CCDS17989.1"; havana_gene "OTTMUSG00000004650.1"; havana_transcript "OTTMUST00000010497.1";
chr4	ENSEMBL_gcm37	exon	18051722	18051883	0.0287344905423101	+	.	gene_id "ENSMUSG00000028226.16"; transcript_id "ENSMUSG00000028226.16_tx_3"; exon_id "chr4_18051722_18051883_+"; exonnum "6"; txlen "3819";
chr4	HAVANA	exon	18051722	18054681	0	+	.	gene_id "ENSMUSG00000028226.16"; transcript_id "ENSMUST00000133416.2"; gene_type "protein_coding"; gene_name "Mmp16"; transcript_type "retained_intron"; transcript_name "Mmp16-202"; exon_number 5; exon_id "ENSMUSE00000745547.2"; level 2; transcript_support_level "2"; mgi_id "MGI:1276107"; havana_gene "OTTMUSG00000004650.1"; havana_transcript "OTTMUST00000010499.1";
chr4	HAVANA	exon	18051757	18051883	0	+	.	gene_id "ENSMUSG00000028226.16"; transcript_id "ENSMUST00000139418.2"; gene_type "protein_coding"; gene_name "Mmp16"; transcript_type "retained_intron"; transcript_name "Mmp16-203"; exon_number 1; exon_id "ENSMUSE00000734615.2"; level 2; transcript_support_level "2"; mgi_id "MGI:1276107"; havana_gene "OTTMUSG00000004650.1"; havana_transcript "OTTMUST00000010502.1";
chr4	HAVANA	transcript	18051757	18093719	0	+	.	gene_id "ENSMUSG00000028226.16"; transcript_id "ENSMUST00000139418.2"; gene_type "protein_coding"; gene_name "Mmp16"; transcript_type "retained_intron"; transcript_name "Mmp16-203"; level 2; transcript_support_level "2"; mgi_id "MGI:1276107"; havana_gene "OTTMUSG00000004650.1"; havana_transcript "OTTMUST00000010502.1";
chr4	HAVANA	exon	18054367	18054578	0	+	.	gene_id "ENSMUSG00000028226.16"; transcript_id "ENSMUST00000183662.8"; gene_type "protein_coding"; gene_name "Mmp16"; transcript_type "nonsense_mediated_decay"; transcript_name "Mmp16-206"; exon_number 7; exon_id "ENSMUSE00001250141.2"; level 2; protein_id "ENSMUSP00000139102.2"; transcript_support_level "1"; mgi_id "MGI:1276107"; havana_gene "OTTMUSG00000004650.1"; havana_transcript "OTTMUST00000010498.1";
chr4	HAVANA	CDS	18054367	18054578	0	+	2	gene_id "ENSMUSG00000028226.16"; transcript_id "ENSMUST00000183662.8"; gene_type "protein_coding"; gene_name "Mmp16"; transcript_type "nonsense_mediated_decay"; transcript_name "Mmp16-206"; exon_number 7; exon_id "ENSMUSE00001250141.2"; level 2; protein_id "ENSMUSP00000139102.2"; transcript_support_level "1"; mgi_id "MGI:1276107"; havana_gene "OTTMUSG00000004650.1"; havana_transcript "OTTMUST00000010498.1";
chr4	HAVANA	exon	18054367	18054578	0	+	.	gene_id "ENSMUSG00000028226.16"; transcript_id "ENSMUST00000029881.10"; gene_type "protein_coding"; gene_name "Mmp16"; transcript_type "protein_coding"; transcript_name "Mmp16-201"; exon_number 6; exon_id "ENSMUSE00001250141.2"; level 2; protein_id "ENSMUSP00000029881.4"; transcript_support_level "1"; mgi_id "MGI:1276107"; tag "basic"; tag "Ensembl_canonical"; tag "GENCODE_Primary"; tag "appris_principal_1"; tag "CCDS"; ccdsid "CCDS17989.1"; havana_gene "OTTMUSG00000004650.1"; havana_transcript "OTTMUST00000010497.1";
chr4	HAVANA	CDS	18054367	18054578	0	+	2	gene_id "ENSMUSG00000028226.16"; transcript_id "ENSMUST00000029881.10"; gene_type "protein_coding"; gene_name "Mmp16"; transcript_type "protein_coding"; transcript_name "Mmp16-201"; exon_number 6; exon_id "ENSMUSE00001250141.2"; level 2; protein_id "ENSMUSP00000029881.4"; transcript_support_level "1"; mgi_id "MGI:1276107"; tag "basic"; tag "Ensembl_canonical"; tag "GENCODE_Primary"; tag "appris_principal_1"; tag "CCDS"; ccdsid "CCDS17989.1"; havana_gene "OTTMUSG00000004650.1"; havana_transcript "OTTMUST00000010497.1";
chr4	HAVANA	exon	18054367	18054578	0	+	.	gene_id "ENSMUSG00000028226.16"; transcript_id "ENSMUST00000139418.2"; gene_type "protein_coding"; gene_name "Mmp16"; transcript_type "retained_intron"; transcript_name "Mmp16-203"; exon_number 2; exon_id "ENSMUSE00001207769.2"; level 2; transcript_support_level "2"; mgi_id "MGI:1276107"; havana_gene "OTTMUSG00000004650.1"; havana_transcript "OTTMUST00000010502.1";
chr4	ENSEMBL_gcm37	exon	18054367	18054578	0.0287344905423101	+	.	gene_id "ENSMUSG00000028226.16"; transcript_id "ENSMUSG00000028226.16_tx_3"; exon_id "chr4_18054367_18054578_+"; exonnum "7"; txlen "3819";
chr4	HAVANA	exon	18093330	18093468	0	+	.	gene_id "ENSMUSG00000028226.16"; transcript_id "ENSMUST00000183662.8"; gene_type "protein_coding"; gene_name "Mmp16"; transcript_type "nonsense_mediated_decay"; transcript_name "Mmp16-206"; exon_number 8; exon_id "ENSMUSE00001262866.2"; level 2; protein_id "ENSMUSP00000139102.2"; transcript_support_level "1"; mgi_id "MGI:1276107"; havana_gene "OTTMUSG00000004650.1"; havana_transcript "OTTMUST00000010498.1";
chr4	HAVANA	CDS	18093330	18093468	0	+	0	gene_id "ENSMUSG00000028226.16"; transcript_id "ENSMUST00000183662.8"; gene_type "protein_coding"; gene_name "Mmp16"; transcript_type "nonsense_mediated_decay"; transcript_name "Mmp16-206"; exon_number 8; exon_id "ENSMUSE00001262866.2"; level 2; protein_id "ENSMUSP00000139102.2"; transcript_support_level "1"; mgi_id "MGI:1276107"; havana_gene "OTTMUSG00000004650.1"; havana_transcript "OTTMUST00000010498.1";
chr4	HAVANA	exon	18093330	18093468	0	+	.	gene_id "ENSMUSG00000028226.16"; transcript_id "ENSMUST00000029881.10"; gene_type "protein_coding"; gene_name "Mmp16"; transcript_type "protein_coding"; transcript_name "Mmp16-201"; exon_number 7; exon_id "ENSMUSE00001262866.2"; level 2; protein_id "ENSMUSP00000029881.4"; transcript_support_level "1"; mgi_id "MGI:1276107"; tag "basic"; tag "Ensembl_canonical"; tag "GENCODE_Primary"; tag "appris_principal_1"; tag "CCDS"; ccdsid "CCDS17989.1"; havana_gene "OTTMUSG00000004650.1"; havana_transcript "OTTMUST00000010497.1";
chr4	HAVANA	CDS	18093330	18093468	0	+	0	gene_id "ENSMUSG00000028226.16"; transcript_id "ENSMUST00000029881.10"; gene_type "protein_coding"; gene_name "Mmp16"; transcript_type "protein_coding"; transcript_name "Mmp16-201"; exon_number 7; exon_id "ENSMUSE00001262866.2"; level 2; protein_id "ENSMUSP00000029881.4"; transcript_support_level "1"; mgi_id "MGI:1276107"; tag "basic"; tag "Ensembl_canonical"; tag "GENCODE_Primary"; tag "appris_principal_1"; tag "CCDS"; ccdsid "CCDS17989.1"; havana_gene "OTTMUSG00000004650.1"; havana_transcript "OTTMUST00000010497.1";
chr4	ENSEMBL_gcm37	exon	18093330	18093468	0.0287344905423101	+	.	gene_id "ENSMUSG00000028226.16"; transcript_id "ENSMUSG00000028226.16_tx_3"; exon_id "chr4_18093330_18093468_+"; exonnum "8"; txlen "3819";
chr4	HAVANA	exon	18093330	18093719	0	+	.	gene_id "ENSMUSG00000028226.16"; transcript_id "ENSMUST00000139418.2"; gene_type "protein_coding"; gene_name "Mmp16"; transcript_type "retained_intron"; transcript_name "Mmp16-203"; exon_number 3; exon_id "ENSMUSE00000832740.2"; level 2; transcript_support_level "2"; mgi_id "MGI:1276107"; havana_gene "OTTMUSG00000004650.1"; havana_transcript "OTTMUST00000010502.1";
chr4	sragcm37_mid	exon	18094289	18094575	0.0287344905423101	+	.	gene_id "ENSMUSG00000028226.16"; transcript_id "ENSMUSG00000028226.16_tx_3"; exon_id "chr4_18094289_18094575_+"; exonnum "9"; txlen "3819";
chr4	HAVANA	CDS	18101007	18101029	0	+	2	gene_id "ENSMUSG00000028226.16"; transcript_id "ENSMUST00000183662.8"; gene_type "protein_coding"; gene_name "Mmp16"; transcript_type "nonsense_mediated_decay"; transcript_name "Mmp16-206"; exon_number 9; exon_id "ENSMUSE00001317879.2"; level 2; protein_id "ENSMUSP00000139102.2"; transcript_support_level "1"; mgi_id "MGI:1276107"; havana_gene "OTTMUSG00000004650.1"; havana_transcript "OTTMUST00000010498.1";
chr4	HAVANA	exon	18101007	18101136	0	+	.	gene_id "ENSMUSG00000028226.16"; transcript_id "ENSMUST00000183662.8"; gene_type "protein_coding"; gene_name "Mmp16"; transcript_type "nonsense_mediated_decay"; transcript_name "Mmp16-206"; exon_number 9; exon_id "ENSMUSE00001317879.2"; level 2; protein_id "ENSMUSP00000139102.2"; transcript_support_level "1"; mgi_id "MGI:1276107"; havana_gene "OTTMUSG00000004650.1"; havana_transcript "OTTMUST00000010498.1";
chr4	HAVANA	stop_codon	18101030	18101032	0	+	0	gene_id "ENSMUSG00000028226.16"; transcript_id "ENSMUST00000183662.8"; gene_type "protein_coding"; gene_name "Mmp16"; transcript_type "nonsense_mediated_decay"; transcript_name "Mmp16-206"; exon_number 9; exon_id "ENSMUSE00001317879.2"; level 2; protein_id "ENSMUSP00000139102.2"; transcript_support_level "1"; mgi_id "MGI:1276107"; havana_gene "OTTMUSG00000004650.1"; havana_transcript "OTTMUST00000010498.1";
chr4	HAVANA	UTR	18101030	18101136	0	+	.	gene_id "ENSMUSG00000028226.16"; transcript_id "ENSMUST00000183662.8"; gene_type "protein_coding"; gene_name "Mmp16"; transcript_type "nonsense_mediated_decay"; transcript_name "Mmp16-206"; exon_number 9; exon_id "ENSMUSE00001317879.2"; level 2; protein_id "ENSMUSP00000139102.2"; transcript_support_level "1"; mgi_id "MGI:1276107"; havana_gene "OTTMUSG00000004650.1"; havana_transcript "OTTMUST00000010498.1";
chr4	HAVANA	exon	18110428	18110578	0	+	.	gene_id "ENSMUSG00000028226.16"; transcript_id "ENSMUST00000183662.8"; gene_type "protein_coding"; gene_name "Mmp16"; transcript_type "nonsense_mediated_decay"; transcript_name "Mmp16-206"; exon_number 10; exon_id "ENSMUSE00001314762.2"; level 2; protein_id "ENSMUSP00000139102.2"; transcript_support_level "1"; mgi_id "MGI:1276107"; havana_gene "OTTMUSG00000004650.1"; havana_transcript "OTTMUST00000010498.1";
chr4	HAVANA	UTR	18110428	18110578	0	+	.	gene_id "ENSMUSG00000028226.16"; transcript_id "ENSMUST00000183662.8"; gene_type "protein_coding"; gene_name "Mmp16"; transcript_type "nonsense_mediated_decay"; transcript_name "Mmp16-206"; exon_number 10; exon_id "ENSMUSE00001314762.2"; level 2; protein_id "ENSMUSP00000139102.2"; transcript_support_level "1"; mgi_id "MGI:1276107"; havana_gene "OTTMUSG00000004650.1"; havana_transcript "OTTMUST00000010498.1";
chr4	HAVANA	exon	18110428	18110578	0	+	.	gene_id "ENSMUSG00000028226.16"; transcript_id "ENSMUST00000029881.10"; gene_type "protein_coding"; gene_name "Mmp16"; transcript_type "protein_coding"; transcript_name "Mmp16-201"; exon_number 8; exon_id "ENSMUSE00001263050.2"; level 2; protein_id "ENSMUSP00000029881.4"; transcript_support_level "1"; mgi_id "MGI:1276107"; tag "basic"; tag "Ensembl_canonical"; tag "GENCODE_Primary"; tag "appris_principal_1"; tag "CCDS"; ccdsid "CCDS17989.1"; havana_gene "OTTMUSG00000004650.1"; havana_transcript "OTTMUST00000010497.1";
chr4	HAVANA	CDS	18110428	18110578	0	+	2	gene_id "ENSMUSG00000028226.16"; transcript_id "ENSMUST00000029881.10"; gene_type "protein_coding"; gene_name "Mmp16"; transcript_type "protein_coding"; transcript_name "Mmp16-201"; exon_number 8; exon_id "ENSMUSE00001263050.2"; level 2; protein_id "ENSMUSP00000029881.4"; transcript_support_level "1"; mgi_id "MGI:1276107"; tag "basic"; tag "Ensembl_canonical"; tag "GENCODE_Primary"; tag "appris_principal_1"; tag "CCDS"; ccdsid "CCDS17989.1"; havana_gene "OTTMUSG00000004650.1"; havana_transcript "OTTMUST00000010497.1";
chr4	ENSEMBL_gcm37	exon	18110428	18110578	0.0287344905423101	+	.	gene_id "ENSMUSG00000028226.16"; transcript_id "ENSMUSG00000028226.16_tx_3"; exon_id "chr4_18110428_18110578_+"; exonnum "10"; txlen "3819";
chr4	HAVANA	exon	18111999	18112114	0	+	.	gene_id "ENSMUSG00000028226.16"; transcript_id "ENSMUST00000183662.8"; gene_type "protein_coding"; gene_name "Mmp16"; transcript_type "nonsense_mediated_decay"; transcript_name "Mmp16-206"; exon_number 11; exon_id "ENSMUSE00001315631.2"; level 2; protein_id "ENSMUSP00000139102.2"; transcript_support_level "1"; mgi_id "MGI:1276107"; havana_gene "OTTMUSG00000004650.1"; havana_transcript "OTTMUST00000010498.1";
chr4	HAVANA	UTR	18111999	18112114	0	+	.	gene_id "ENSMUSG00000028226.16"; transcript_id "ENSMUST00000183662.8"; gene_type "protein_coding"; gene_name "Mmp16"; transcript_type "nonsense_mediated_decay"; transcript_name "Mmp16-206"; exon_number 11; exon_id "ENSMUSE00001315631.2"; level 2; protein_id "ENSMUSP00000139102.2"; transcript_support_level "1"; mgi_id "MGI:1276107"; havana_gene "OTTMUSG00000004650.1"; havana_transcript "OTTMUST00000010498.1";
chr4	HAVANA	exon	18111999	18112114	0	+	.	gene_id "ENSMUSG00000028226.16"; transcript_id "ENSMUST00000029881.10"; gene_type "protein_coding"; gene_name "Mmp16"; transcript_type "protein_coding"; transcript_name "Mmp16-201"; exon_number 9; exon_id "ENSMUSE00001233438.2"; level 2; protein_id "ENSMUSP00000029881.4"; transcript_support_level "1"; mgi_id "MGI:1276107"; tag "basic"; tag "Ensembl_canonical"; tag "GENCODE_Primary"; tag "appris_principal_1"; tag "CCDS"; ccdsid "CCDS17989.1"; havana_gene "OTTMUSG00000004650.1"; havana_transcript "OTTMUST00000010497.1";
chr4	HAVANA	CDS	18111999	18112114	0	+	1	gene_id "ENSMUSG00000028226.16"; transcript_id "ENSMUST00000029881.10"; gene_type "protein_coding"; gene_name "Mmp16"; transcript_type "protein_coding"; transcript_name "Mmp16-201"; exon_number 9; exon_id "ENSMUSE00001233438.2"; level 2; protein_id "ENSMUSP00000029881.4"; transcript_support_level "1"; mgi_id "MGI:1276107"; tag "basic"; tag "Ensembl_canonical"; tag "GENCODE_Primary"; tag "appris_principal_1"; tag "CCDS"; ccdsid "CCDS17989.1"; havana_gene "OTTMUSG00000004650.1"; havana_transcript "OTTMUST00000010497.1";
chr4	ENSEMBL_gcm37	exon	18111999	18112114	0.0287344905423101	+	.	gene_id "ENSMUSG00000028226.16"; transcript_id "ENSMUSG00000028226.16_tx_3"; exon_id "chr4_18111999_18112114_+"; exonnum "11"; txlen "3819";
chr4	HAVANA	CDS	18115887	18116218	0	+	2	gene_id "ENSMUSG00000028226.16"; transcript_id "ENSMUST00000029881.10"; gene_type "protein_coding"; gene_name "Mmp16"; transcript_type "protein_coding"; transcript_name "Mmp16-201"; exon_number 10; exon_id "ENSMUSE00000829085.2"; level 2; protein_id "ENSMUSP00000029881.4"; transcript_support_level "1"; mgi_id "MGI:1276107"; tag "basic"; tag "Ensembl_canonical"; tag "GENCODE_Primary"; tag "appris_principal_1"; tag "CCDS"; ccdsid "CCDS17989.1"; havana_gene "OTTMUSG00000004650.1"; havana_transcript "OTTMUST00000010497.1";
chr4	HAVANA	exon	18115887	18117457	0	+	.	gene_id "ENSMUSG00000028226.16"; transcript_id "ENSMUST00000183662.8"; gene_type "protein_coding"; gene_name "Mmp16"; transcript_type "nonsense_mediated_decay"; transcript_name "Mmp16-206"; exon_number 12; exon_id "ENSMUSE00001313868.2"; level 2; protein_id "ENSMUSP00000139102.2"; transcript_support_level "1"; mgi_id "MGI:1276107"; havana_gene "OTTMUSG00000004650.1"; havana_transcript "OTTMUST00000010498.1";
chr4	HAVANA	UTR	18115887	18117457	0	+	.	gene_id "ENSMUSG00000028226.16"; transcript_id "ENSMUST00000183662.8"; gene_type "protein_coding"; gene_name "Mmp16"; transcript_type "nonsense_mediated_decay"; transcript_name "Mmp16-206"; exon_number 12; exon_id "ENSMUSE00001313868.2"; level 2; protein_id "ENSMUSP00000139102.2"; transcript_support_level "1"; mgi_id "MGI:1276107"; havana_gene "OTTMUSG00000004650.1"; havana_transcript "OTTMUST00000010498.1";
chr4	ENSEMBL_gcm37	exon	18115887	18117457	0.0287344905423101	+	.	gene_id "ENSMUSG00000028226.16"; transcript_id "ENSMUSG00000028226.16_tx_3"; exon_id "chr4_18115887_18117457_+"; exonnum "12"; txlen "3819";
chr4	HAVANA	exon	18115887	18119145	0	+	.	gene_id "ENSMUSG00000028226.16"; transcript_id "ENSMUST00000029881.10"; gene_type "protein_coding"; gene_name "Mmp16"; transcript_type "protein_coding"; transcript_name "Mmp16-201"; exon_number 10; exon_id "ENSMUSE00000829085.2"; level 2; protein_id "ENSMUSP00000029881.4"; transcript_support_level "1"; mgi_id "MGI:1276107"; tag "basic"; tag "Ensembl_canonical"; tag "GENCODE_Primary"; tag "appris_principal_1"; tag "CCDS"; ccdsid "CCDS17989.1"; havana_gene "OTTMUSG00000004650.1"; havana_transcript "OTTMUST00000010497.1";
chr4	HAVANA	stop_codon	18116219	18116221	0	+	0	gene_id "ENSMUSG00000028226.16"; transcript_id "ENSMUST00000029881.10"; gene_type "protein_coding"; gene_name "Mmp16"; transcript_type "protein_coding"; transcript_name "Mmp16-201"; exon_number 10; exon_id "ENSMUSE00000829085.2"; level 2; protein_id "ENSMUSP00000029881.4"; transcript_support_level "1"; mgi_id "MGI:1276107"; tag "basic"; tag "Ensembl_canonical"; tag "GENCODE_Primary"; tag "appris_principal_1"; tag "CCDS"; ccdsid "CCDS17989.1"; havana_gene "OTTMUSG00000004650.1"; havana_transcript "OTTMUST00000010497.1";
chr4	HAVANA	UTR	18116219	18119145	0	+	.	gene_id "ENSMUSG00000028226.16"; transcript_id "ENSMUST00000029881.10"; gene_type "protein_coding"; gene_name "Mmp16"; transcript_type "protein_coding"; transcript_name "Mmp16-201"; exon_number 10; exon_id "ENSMUSE00000829085.2"; level 2; protein_id "ENSMUSP00000029881.4"; transcript_support_level "1"; mgi_id "MGI:1276107"; tag "basic"; tag "Ensembl_canonical"; tag "GENCODE_Primary"; tag "appris_principal_1"; tag "CCDS"; ccdsid "CCDS17989.1"; havana_gene "OTTMUSG00000004650.1"; havana_transcript "OTTMUST00000010497.1";
chr4	HAVANA	gene	18193531	18193752	0	+	.	gene_id "ENSMUSG00000083150.2"; gene_type "processed_pseudogene"; gene_name "Gm11852"; level 2; mgi_id "MGI:3649491"; havana_gene "OTTMUSG00000004621.1";
chr4	HAVANA	transcript	18193531	18193752	0	+	.	gene_id "ENSMUSG00000083150.2"; transcript_id "ENSMUST00000120806.2"; gene_type "processed_pseudogene"; gene_name "Gm11852"; transcript_type "processed_pseudogene"; transcript_name "Gm11852-201"; level 2; transcript_support_level "NA"; mgi_id "MGI:3649491"; ont "PGO:0000004"; tag "basic"; tag "Ensembl_canonical"; tag "GENCODE_Primary"; havana_gene "OTTMUSG00000004621.1"; havana_transcript "OTTMUST00000010437.1";
chr4	HAVANA	exon	18193531	18193752	0	+	.	gene_id "ENSMUSG00000083150.2"; transcript_id "ENSMUST00000120806.2"; gene_type "processed_pseudogene"; gene_name "Gm11852"; transcript_type "processed_pseudogene"; transcript_name "Gm11852-201"; exon_number 1; exon_id "ENSMUSE00000715095.2"; level 2; transcript_support_level "NA"; mgi_id "MGI:3649491"; ont "PGO:0000004"; tag "basic"; tag "Ensembl_canonical"; tag "GENCODE_Primary"; havana_gene "OTTMUSG00000004621.1"; havana_transcript "OTTMUST00000010437.1";
chr4	sragcm37_es	exon	18406424	18406548	0.0875396188300159	+	.	gene_id "ENSMUSG00000087402.2"; transcript_id "ENSMUSG00000087402.2_tx_13"; exon_id "chr4_18406424_18406548_+"; exonnum "1"; txlen "590";
chr4	sragcm37_es	exon	18406424	18406548	0.0757324435314959	+	.	gene_id "ENSMUSG00000087402.2"; transcript_id "ENSMUSG00000087402.2_tx_17"; exon_id "chr4_18406424_18406548_+"; exonnum "1"; txlen "713";
chr4	sragcm37_es	exon	18406424	18406548	0.0747595837005383	+	.	gene_id "ENSMUSG00000087402.2"; transcript_id "ENSMUSG00000087402.2_tx_19"; exon_id "chr4_18406424_18406548_+"; exonnum "1"; txlen "590";
chr4	sragcm37_es	exon	18406424	18406548	0.0747595837005383	+	.	gene_id "ENSMUSG00000087402.2"; transcript_id "ENSMUSG00000087402.2_tx_21"; exon_id "chr4_18406424_18406548_+"; exonnum "1"; txlen "527";
chr4	sragcm37_es	exon	18406424	18406548	0.0715520646724666	+	.	gene_id "ENSMUSG00000087402.2"; transcript_id "ENSMUSG00000087402.2_tx_22"; exon_id "chr4_18406424_18406548_+"; exonnum "1"; txlen "650";
chr4	sragcm37_es	exon	18406424	18406548	0.032183006708404	+	.	gene_id "ENSMUSG00000087402.2"; transcript_id "ENSMUSG00000087402.2_tx_24"; exon_id "chr4_18406424_18406548_+"; exonnum "1"; txlen "557";
chr4	sragcm37_es	exon	18406424	18406548	0.0212446519264599	+	.	gene_id "ENSMUSG00000087402.2"; transcript_id "ENSMUSG00000087402.2_tx_26"; exon_id "chr4_18406424_18406548_+"; exonnum "1"; txlen "1420";
chr4	sragcm37_es	exon	18406424	18406548	0.0212446519264599	+	.	gene_id "ENSMUSG00000087402.2"; transcript_id "ENSMUSG00000087402.2_tx_28"; exon_id "chr4_18406424_18406548_+"; exonnum "1"; txlen "1357";
chr4	sragcm37_es	exon	18406424	18406548	0.202556001968497	+	.	gene_id "ENSMUSG00000087402.2"; transcript_id "ENSMUSG00000087402.2_tx_3"; exon_id "chr4_18406424_18406548_+"; exonnum "1"; txlen "520";
chr4	sragcm37_es	exon	18406424	18406548	0.0184591564692687	+	.	gene_id "ENSMUSG00000087402.2"; transcript_id "ENSMUSG00000087402.2_tx_32"; exon_id "chr4_18406424_18406548_+"; exonnum "1"; txlen "1357";
chr4	sragcm37_es	exon	18406424	18406548	0.105969793117721	+	.	gene_id "ENSMUSG00000087402.2"; transcript_id "ENSMUSG00000087402.2_tx_8"; exon_id "chr4_18406424_18406548_+"; exonnum "1"; txlen "653";
chr4	HAVANA	exon	18407349	18407477	0	+	.	gene_id "ENSMUSG00000087402.2"; transcript_id "ENSMUST00000133363.2"; gene_type "lncRNA"; gene_name "Gm11867"; transcript_type "lncRNA"; transcript_name "Gm11867-201"; exon_number 1; exon_id "ENSMUSE00000845324.2"; level 2; transcript_support_level "1"; mgi_id "MGI:3650506"; tag "basic"; tag "Ensembl_canonical"; tag "GENCODE_Primary"; havana_gene "OTTMUSG00000004685.1"; havana_transcript "OTTMUST00000010564.1";
chr4	ENSEMBL_gcm37	exon	18407349	18407477	0.0995484296904804	+	.	gene_id "ENSMUSG00000087402.2"; transcript_id "ENSMUSG00000087402.2_tx_10"; exon_id "chr4_18407349_18407477_+"; exonnum "1"; txlen "654";
chr4	ENSEMBL_gcm37	exon	18407349	18407477	0.0747595837005383	+	.	gene_id "ENSMUSG00000087402.2"; transcript_id "ENSMUSG00000087402.2_tx_18"; exon_id "chr4_18407349_18407477_+"; exonnum "1"; txlen "594";
chr4	ENSEMBL_gcm37	exon	18407349	18407477	0.369519859576771	+	.	gene_id "ENSMUSG00000087402.2"; transcript_id "ENSMUSG00000087402.2_tx_2"; exon_id "chr4_18407349_18407477_+"; exonnum "1"; txlen "524";
chr4	ENSEMBL_gcm37	exon	18407349	18407477	0.0747595837005383	+	.	gene_id "ENSMUSG00000087402.2"; transcript_id "ENSMUSG00000087402.2_tx_20"; exon_id "chr4_18407349_18407477_+"; exonnum "1"; txlen "531";
chr4	ENSEMBL_gcm37	exon	18407349	18407477	0.032183006708404	+	.	gene_id "ENSMUSG00000087402.2"; transcript_id "ENSMUSG00000087402.2_tx_23"; exon_id "chr4_18407349_18407477_+"; exonnum "1"; txlen "561";
chr4	ENSEMBL_gcm37	exon	18407349	18407477	0.0212446519264599	+	.	gene_id "ENSMUSG00000087402.2"; transcript_id "ENSMUSG00000087402.2_tx_25"; exon_id "chr4_18407349_18407477_+"; exonnum "1"; txlen "1424";
chr4	ENSEMBL_gcm37	exon	18407349	18407477	0.0212446519264599	+	.	gene_id "ENSMUSG00000087402.2"; transcript_id "ENSMUSG00000087402.2_tx_27"; exon_id "chr4_18407349_18407477_+"; exonnum "1"; txlen "1361";
chr4	ENSEMBL_gcm37	exon	18407349	18407477	0.0184591564692687	+	.	gene_id "ENSMUSG00000087402.2"; transcript_id "ENSMUSG00000087402.2_tx_31"; exon_id "chr4_18407349_18407477_+"; exonnum "1"; txlen "1361";
chr4	ENSEMBL_gcm37	exon	18407349	18407477	0.0184591564692687	+	.	gene_id "ENSMUSG00000087402.2"; transcript_id "ENSMUSG00000087402.2_tx_33"; exon_id "chr4_18407349_18407477_+"; exonnum "1"; txlen "1298";
chr4	ENSEMBL_gcm37	exon	18407349	18407477	0.106348129740231	+	.	gene_id "ENSMUSG00000087402.2"; transcript_id "ENSMUSG00000087402.2_tx_5"; exon_id "chr4_18407349_18407477_+"; exonnum "1"; txlen "657";
chr4	ENSEMBL_gcm37	exon	18407349	18407477	0.106348129740231	+	.	gene_id "ENSMUSG00000087402.2"; transcript_id "ENSMUSG00000087402.2_tx_6"; exon_id "chr4_18407349_18407477_+"; exonnum "1"; txlen "594";
chr4	ENSEMBL_gcm37	exon	18407349	18407477	0.0995484296904804	+	.	gene_id "ENSMUSG00000087402.2"; transcript_id "ENSMUSG00000087402.2_tx_9"; exon_id "chr4_18407349_18407477_+"; exonnum "1"; txlen "717";
chr4	HAVANA	gene	18407349	18891842	0	+	.	gene_id "ENSMUSG00000087402.2"; gene_type "lncRNA"; gene_name "Gm11867"; level 2; mgi_id "MGI:3650506"; tag "ncRNA_host"; tag "overlapping_locus"; havana_gene "OTTMUSG00000004685.1";
chr4	HAVANA	transcript	18407349	18891842	0	+	.	gene_id "ENSMUSG00000087402.2"; transcript_id "ENSMUST00000133363.2"; gene_type "lncRNA"; gene_name "Gm11867"; transcript_type "lncRNA"; transcript_name "Gm11867-201"; level 2; transcript_support_level "1"; mgi_id "MGI:3650506"; tag "basic"; tag "Ensembl_canonical"; tag "GENCODE_Primary"; havana_gene "OTTMUSG00000004685.1"; havana_transcript "OTTMUST00000010564.1";
chr4	sragcm37_es	exon	18436763	18436936	0.0210422361029802	+	.	gene_id "ENSMUSG00000087402.2"; transcript_id "ENSMUSG00000087402.2_tx_29"; exon_id "chr4_18436763_18436936_+"; exonnum "1"; txlen "719";
chr4	sragcm37_mid	exon	18437147	18437519	0.0210422361029802	+	.	gene_id "ENSMUSG00000087402.2"; transcript_id "ENSMUSG00000087402.2_tx_29"; exon_id "chr4_18437147_18437519_+"; exonnum "2"; txlen "719";
chr4	sragcm37_ss	exon	18440864	18441035	0.0210422361029802	+	.	gene_id "ENSMUSG00000087402.2"; transcript_id "ENSMUSG00000087402.2_tx_29"; exon_id "chr4_18440864_18441035_+"; exonnum "3"; txlen "719";
chr4	sragcm37_mid	exon	18466356	18466418	0.0757324435314959	+	.	gene_id "ENSMUSG00000087402.2"; transcript_id "ENSMUSG00000087402.2_tx_17"; exon_id "chr4_18466356_18466418_+"; exonnum "2"; txlen "713";
chr4	sragcm37_mid	exon	18466356	18466418	0.0747595837005383	+	.	gene_id "ENSMUSG00000087402.2"; transcript_id "ENSMUSG00000087402.2_tx_18"; exon_id "chr4_18466356_18466418_+"; exonnum "2"; txlen "594";
chr4	sragcm37_mid	exon	18466356	18466418	0.0747595837005383	+	.	gene_id "ENSMUSG00000087402.2"; transcript_id "ENSMUSG00000087402.2_tx_19"; exon_id "chr4_18466356_18466418_+"; exonnum "2"; txlen "590";
chr4	sragcm37_mid	exon	18466356	18466418	0.369519859576771	+	.	gene_id "ENSMUSG00000087402.2"; transcript_id "ENSMUSG00000087402.2_tx_2"; exon_id "chr4_18466356_18466418_+"; exonnum "2"; txlen "524";
chr4	sragcm37_mid	exon	18466356	18466418	0.032183006708404	+	.	gene_id "ENSMUSG00000087402.2"; transcript_id "ENSMUSG00000087402.2_tx_23"; exon_id "chr4_18466356_18466418_+"; exonnum "2"; txlen "561";
chr4	sragcm37_mid	exon	18466356	18466418	0.032183006708404	+	.	gene_id "ENSMUSG00000087402.2"; transcript_id "ENSMUSG00000087402.2_tx_24"; exon_id "chr4_18466356_18466418_+"; exonnum "2"; txlen "557";
chr4	sragcm37_mid	exon	18466356	18466418	0.0212446519264599	+	.	gene_id "ENSMUSG00000087402.2"; transcript_id "ENSMUSG00000087402.2_tx_25"; exon_id "chr4_18466356_18466418_+"; exonnum "2"; txlen "1424";
chr4	sragcm37_mid	exon	18466356	18466418	0.0212446519264599	+	.	gene_id "ENSMUSG00000087402.2"; transcript_id "ENSMUSG00000087402.2_tx_26"; exon_id "chr4_18466356_18466418_+"; exonnum "2"; txlen "1420";
chr4	sragcm37_mid	exon	18466356	18466418	0.202556001968497	+	.	gene_id "ENSMUSG00000087402.2"; transcript_id "ENSMUSG00000087402.2_tx_3"; exon_id "chr4_18466356_18466418_+"; exonnum "2"; txlen "520";
chr4	sragcm37_mid	exon	18466356	18466418	0.0184591564692687	+	.	gene_id "ENSMUSG00000087402.2"; transcript_id "ENSMUSG00000087402.2_tx_31"; exon_id "chr4_18466356_18466418_+"; exonnum "2"; txlen "1361";
chr4	sragcm37_mid	exon	18466356	18466418	0.0184591564692687	+	.	gene_id "ENSMUSG00000087402.2"; transcript_id "ENSMUSG00000087402.2_tx_32"; exon_id "chr4_18466356_18466418_+"; exonnum "2"; txlen "1357";
chr4	sragcm37_mid	exon	18466356	18466418	0.106348129740231	+	.	gene_id "ENSMUSG00000087402.2"; transcript_id "ENSMUSG00000087402.2_tx_5"; exon_id "chr4_18466356_18466418_+"; exonnum "2"; txlen "657";
chr4	sragcm37_mid	exon	18466356	18466418	0.105969793117721	+	.	gene_id "ENSMUSG00000087402.2"; transcript_id "ENSMUSG00000087402.2_tx_8"; exon_id "chr4_18466356_18466418_+"; exonnum "2"; txlen "653";
chr4	sragcm37_mid	exon	18466356	18466418	0.0995484296904804	+	.	gene_id "ENSMUSG00000087402.2"; transcript_id "ENSMUSG00000087402.2_tx_9"; exon_id "chr4_18466356_18466418_+"; exonnum "2"; txlen "717";
chr4	HAVANA	exon	18472189	18473385	0	+	.	gene_id "ENSMUSG00000083660.2"; transcript_id "ENSMUST00000119687.2"; gene_type "processed_pseudogene"; gene_name "Gm11853"; transcript_type "processed_pseudogene"; transcript_name "Gm11853-201"; exon_number 1; exon_id "ENSMUSE00000721113.2"; level 2; transcript_support_level "NA"; mgi_id "MGI:3649490"; ont "PGO:0000004"; tag "basic"; tag "Ensembl_canonical"; tag "GENCODE_Primary"; havana_gene "OTTMUSG00000004622.1"; havana_transcript "OTTMUST00000010438.1";
chr4	HAVANA	gene	18472189	18474298	0	+	.	gene_id "ENSMUSG00000083660.2"; gene_type "processed_pseudogene"; gene_name "Gm11853"; level 2; mgi_id "MGI:3649490"; tag "overlapping_locus"; havana_gene "OTTMUSG00000004622.1";
chr4	HAVANA	transcript	18472189	18474298	0	+	.	gene_id "ENSMUSG00000083660.2"; transcript_id "ENSMUST00000119687.2"; gene_type "processed_pseudogene"; gene_name "Gm11853"; transcript_type "processed_pseudogene"; transcript_name "Gm11853-201"; level 2; transcript_support_level "NA"; mgi_id "MGI:3649490"; ont "PGO:0000004"; tag "basic"; tag "Ensembl_canonical"; tag "GENCODE_Primary"; havana_gene "OTTMUSG00000004622.1"; havana_transcript "OTTMUST00000010438.1";
chr4	HAVANA	exon	18474112	18474298	0	+	.	gene_id "ENSMUSG00000083660.2"; transcript_id "ENSMUST00000119687.2"; gene_type "processed_pseudogene"; gene_name "Gm11853"; transcript_type "processed_pseudogene"; transcript_name "Gm11853-201"; exon_number 2; exon_id "ENSMUSE00000717691.2"; level 2; transcript_support_level "NA"; mgi_id "MGI:3649490"; ont "PGO:0000004"; tag "basic"; tag "Ensembl_canonical"; tag "GENCODE_Primary"; havana_gene "OTTMUSG00000004622.1"; havana_transcript "OTTMUST00000010438.1";
chr4	HAVANA	exon	18519321	18519416	0	+	.	gene_id "ENSMUSG00000087402.2"; transcript_id "ENSMUST00000133363.2"; gene_type "lncRNA"; gene_name "Gm11867"; transcript_type "lncRNA"; transcript_name "Gm11867-201"; exon_number 2; exon_id "ENSMUSE00000755307.2"; level 2; transcript_support_level "1"; mgi_id "MGI:3650506"; tag "basic"; tag "Ensembl_canonical"; tag "GENCODE_Primary"; havana_gene "OTTMUSG00000004685.1"; havana_transcript "OTTMUST00000010564.1";
chr4	ENSEMBL_gcm37	exon	18519321	18519416	0.0995484296904804	+	.	gene_id "ENSMUSG00000087402.2"; transcript_id "ENSMUSG00000087402.2_tx_10"; exon_id "chr4_18519321_18519416_+"; exonnum "2"; txlen "654";
chr4	ENSEMBL_gcm37	exon	18519321	18519416	0.0875396188300159	+	.	gene_id "ENSMUSG00000087402.2"; transcript_id "ENSMUSG00000087402.2_tx_13"; exon_id "chr4_18519321_18519416_+"; exonnum "2"; txlen "590";
chr4	ENSEMBL_gcm37	exon	18519321	18519416	0.0757324435314959	+	.	gene_id "ENSMUSG00000087402.2"; transcript_id "ENSMUSG00000087402.2_tx_17"; exon_id "chr4_18519321_18519416_+"; exonnum "3"; txlen "713";
chr4	ENSEMBL_gcm37	exon	18519321	18519416	0.0747595837005383	+	.	gene_id "ENSMUSG00000087402.2"; transcript_id "ENSMUSG00000087402.2_tx_18"; exon_id "chr4_18519321_18519416_+"; exonnum "3"; txlen "594";
chr4	ENSEMBL_gcm37	exon	18519321	18519416	0.0747595837005383	+	.	gene_id "ENSMUSG00000087402.2"; transcript_id "ENSMUSG00000087402.2_tx_19"; exon_id "chr4_18519321_18519416_+"; exonnum "3"; txlen "590";
chr4	ENSEMBL_gcm37	exon	18519321	18519416	0.369519859576771	+	.	gene_id "ENSMUSG00000087402.2"; transcript_id "ENSMUSG00000087402.2_tx_2"; exon_id "chr4_18519321_18519416_+"; exonnum "3"; txlen "524";
chr4	ENSEMBL_gcm37	exon	18519321	18519416	0.0747595837005383	+	.	gene_id "ENSMUSG00000087402.2"; transcript_id "ENSMUSG00000087402.2_tx_20"; exon_id "chr4_18519321_18519416_+"; exonnum "2"; txlen "531";
chr4	ENSEMBL_gcm37	exon	18519321	18519416	0.0747595837005383	+	.	gene_id "ENSMUSG00000087402.2"; transcript_id "ENSMUSG00000087402.2_tx_21"; exon_id "chr4_18519321_18519416_+"; exonnum "2"; txlen "527";
chr4	ENSEMBL_gcm37	exon	18519321	18519416	0.0715520646724666	+	.	gene_id "ENSMUSG00000087402.2"; transcript_id "ENSMUSG00000087402.2_tx_22"; exon_id "chr4_18519321_18519416_+"; exonnum "2"; txlen "650";
chr4	ENSEMBL_gcm37	exon	18519321	18519416	0.0212446519264599	+	.	gene_id "ENSMUSG00000087402.2"; transcript_id "ENSMUSG00000087402.2_tx_25"; exon_id "chr4_18519321_18519416_+"; exonnum "3"; txlen "1424";
chr4	ENSEMBL_gcm37	exon	18519321	18519416	0.0212446519264599	+	.	gene_id "ENSMUSG00000087402.2"; transcript_id "ENSMUSG00000087402.2_tx_26"; exon_id "chr4_18519321_18519416_+"; exonnum "3"; txlen "1420";
chr4	ENSEMBL_gcm37	exon	18519321	18519416	0.0212446519264599	+	.	gene_id "ENSMUSG00000087402.2"; transcript_id "ENSMUSG00000087402.2_tx_27"; exon_id "chr4_18519321_18519416_+"; exonnum "2"; txlen "1361";
chr4	ENSEMBL_gcm37	exon	18519321	18519416	0.0212446519264599	+	.	gene_id "ENSMUSG00000087402.2"; transcript_id "ENSMUSG00000087402.2_tx_28"; exon_id "chr4_18519321_18519416_+"; exonnum "2"; txlen "1357";
chr4	ENSEMBL_gcm37	exon	18519321	18519416	0.202556001968497	+	.	gene_id "ENSMUSG00000087402.2"; transcript_id "ENSMUSG00000087402.2_tx_3"; exon_id "chr4_18519321_18519416_+"; exonnum "3"; txlen "520";
chr4	ENSEMBL_gcm37	exon	18519321	18519416	0.0184591564692687	+	.	gene_id "ENSMUSG00000087402.2"; transcript_id "ENSMUSG00000087402.2_tx_31"; exon_id "chr4_18519321_18519416_+"; exonnum "3"; txlen "1361";
chr4	ENSEMBL_gcm37	exon	18519321	18519416	0.0184591564692687	+	.	gene_id "ENSMUSG00000087402.2"; transcript_id "ENSMUSG00000087402.2_tx_32"; exon_id "chr4_18519321_18519416_+"; exonnum "3"; txlen "1357";
chr4	ENSEMBL_gcm37	exon	18519321	18519416	0.0184591564692687	+	.	gene_id "ENSMUSG00000087402.2"; transcript_id "ENSMUSG00000087402.2_tx_33"; exon_id "chr4_18519321_18519416_+"; exonnum "2"; txlen "1298";
chr4	ENSEMBL_gcm37	exon	18519321	18519416	0.106348129740231	+	.	gene_id "ENSMUSG00000087402.2"; transcript_id "ENSMUSG00000087402.2_tx_5"; exon_id "chr4_18519321_18519416_+"; exonnum "3"; txlen "657";
chr4	ENSEMBL_gcm37	exon	18519321	18519416	0.106348129740231	+	.	gene_id "ENSMUSG00000087402.2"; transcript_id "ENSMUSG00000087402.2_tx_6"; exon_id "chr4_18519321_18519416_+"; exonnum "2"; txlen "594";
chr4	ENSEMBL_gcm37	exon	18519321	18519416	0.105969793117721	+	.	gene_id "ENSMUSG00000087402.2"; transcript_id "ENSMUSG00000087402.2_tx_8"; exon_id "chr4_18519321_18519416_+"; exonnum "3"; txlen "653";
chr4	ENSEMBL_gcm37	exon	18519321	18519416	0.0995484296904804	+	.	gene_id "ENSMUSG00000087402.2"; transcript_id "ENSMUSG00000087402.2_tx_9"; exon_id "chr4_18519321_18519416_+"; exonnum "3"; txlen "717";
chr4	sragcm37_mid	exon	18570986	18571118	0.0875396188300159	+	.	gene_id "ENSMUSG00000087402.2"; transcript_id "ENSMUSG00000087402.2_tx_13"; exon_id "chr4_18570986_18571118_+"; exonnum "3"; txlen "590";
chr4	sragcm37_mid	exon	18570986	18571118	0.032183006708404	+	.	gene_id "ENSMUSG00000087402.2"; transcript_id "ENSMUSG00000087402.2_tx_23"; exon_id "chr4_18570986_18571118_+"; exonnum "3"; txlen "561";
chr4	sragcm37_mid	exon	18570986	18571118	0.032183006708404	+	.	gene_id "ENSMUSG00000087402.2"; transcript_id "ENSMUSG00000087402.2_tx_24"; exon_id "chr4_18570986_18571118_+"; exonnum "3"; txlen "557";
chr4	sragcm37_mid	exon	18570986	18571118	0.0212446519264599	+	.	gene_id "ENSMUSG00000087402.2"; transcript_id "ENSMUSG00000087402.2_tx_25"; exon_id "chr4_18570986_18571118_+"; exonnum "4"; txlen "1424";
chr4	sragcm37_mid	exon	18570986	18571118	0.0212446519264599	+	.	gene_id "ENSMUSG00000087402.2"; transcript_id "ENSMUSG00000087402.2_tx_26"; exon_id "chr4_18570986_18571118_+"; exonnum "4"; txlen "1420";
chr4	sragcm37_mid	exon	18570986	18571118	0.0212446519264599	+	.	gene_id "ENSMUSG00000087402.2"; transcript_id "ENSMUSG00000087402.2_tx_27"; exon_id "chr4_18570986_18571118_+"; exonnum "3"; txlen "1361";
chr4	sragcm37_mid	exon	18570986	18571118	0.0212446519264599	+	.	gene_id "ENSMUSG00000087402.2"; transcript_id "ENSMUSG00000087402.2_tx_28"; exon_id "chr4_18570986_18571118_+"; exonnum "3"; txlen "1357";
chr4	sragcm37_mid	exon	18570986	18571118	0.106348129740231	+	.	gene_id "ENSMUSG00000087402.2"; transcript_id "ENSMUSG00000087402.2_tx_5"; exon_id "chr4_18570986_18571118_+"; exonnum "4"; txlen "657";
chr4	sragcm37_mid	exon	18570986	18571118	0.106348129740231	+	.	gene_id "ENSMUSG00000087402.2"; transcript_id "ENSMUSG00000087402.2_tx_6"; exon_id "chr4_18570986_18571118_+"; exonnum "3"; txlen "594";
chr4	sragcm37_mid	exon	18570986	18571118	0.105969793117721	+	.	gene_id "ENSMUSG00000087402.2"; transcript_id "ENSMUSG00000087402.2_tx_8"; exon_id "chr4_18570986_18571118_+"; exonnum "4"; txlen "653";
chr4	sragcm37_mid	exon	18571049	18571118	0.0747595837005383	+	.	gene_id "ENSMUSG00000087402.2"; transcript_id "ENSMUSG00000087402.2_tx_18"; exon_id "chr4_18571049_18571118_+"; exonnum "4"; txlen "594";
chr4	sragcm37_mid	exon	18571049	18571118	0.0747595837005383	+	.	gene_id "ENSMUSG00000087402.2"; transcript_id "ENSMUSG00000087402.2_tx_19"; exon_id "chr4_18571049_18571118_+"; exonnum "4"; txlen "590";
chr4	sragcm37_mid	exon	18571049	18571118	0.0747595837005383	+	.	gene_id "ENSMUSG00000087402.2"; transcript_id "ENSMUSG00000087402.2_tx_20"; exon_id "chr4_18571049_18571118_+"; exonnum "3"; txlen "531";
chr4	sragcm37_mid	exon	18571049	18571118	0.0747595837005383	+	.	gene_id "ENSMUSG00000087402.2"; transcript_id "ENSMUSG00000087402.2_tx_21"; exon_id "chr4_18571049_18571118_+"; exonnum "3"; txlen "527";
chr4	sragcm37_mid	exon	18571049	18571118	0.0184591564692687	+	.	gene_id "ENSMUSG00000087402.2"; transcript_id "ENSMUSG00000087402.2_tx_31"; exon_id "chr4_18571049_18571118_+"; exonnum "4"; txlen "1361";
chr4	sragcm37_mid	exon	18571049	18571118	0.0184591564692687	+	.	gene_id "ENSMUSG00000087402.2"; transcript_id "ENSMUSG00000087402.2_tx_32"; exon_id "chr4_18571049_18571118_+"; exonnum "4"; txlen "1357";
chr4	sragcm37_mid	exon	18571049	18571118	0.0184591564692687	+	.	gene_id "ENSMUSG00000087402.2"; transcript_id "ENSMUSG00000087402.2_tx_33"; exon_id "chr4_18571049_18571118_+"; exonnum "3"; txlen "1298";
chr4	sragcm37_ss	exon	18573968	18574970	0.0212446519264599	+	.	gene_id "ENSMUSG00000087402.2"; transcript_id "ENSMUSG00000087402.2_tx_25"; exon_id "chr4_18573968_18574970_+"; exonnum "5"; txlen "1424";
chr4	sragcm37_ss	exon	18573968	18574970	0.0212446519264599	+	.	gene_id "ENSMUSG00000087402.2"; transcript_id "ENSMUSG00000087402.2_tx_26"; exon_id "chr4_18573968_18574970_+"; exonnum "5"; txlen "1420";
chr4	sragcm37_ss	exon	18573968	18574970	0.0212446519264599	+	.	gene_id "ENSMUSG00000087402.2"; transcript_id "ENSMUSG00000087402.2_tx_27"; exon_id "chr4_18573968_18574970_+"; exonnum "4"; txlen "1361";
chr4	sragcm37_ss	exon	18573968	18574970	0.0212446519264599	+	.	gene_id "ENSMUSG00000087402.2"; transcript_id "ENSMUSG00000087402.2_tx_28"; exon_id "chr4_18573968_18574970_+"; exonnum "4"; txlen "1357";
chr4	sragcm37_ss	exon	18573968	18574970	0.0184591564692687	+	.	gene_id "ENSMUSG00000087402.2"; transcript_id "ENSMUSG00000087402.2_tx_31"; exon_id "chr4_18573968_18574970_+"; exonnum "5"; txlen "1361";
chr4	sragcm37_ss	exon	18573968	18574970	0.0184591564692687	+	.	gene_id "ENSMUSG00000087402.2"; transcript_id "ENSMUSG00000087402.2_tx_32"; exon_id "chr4_18573968_18574970_+"; exonnum "5"; txlen "1357";
chr4	sragcm37_ss	exon	18573968	18574970	0.0184591564692687	+	.	gene_id "ENSMUSG00000087402.2"; transcript_id "ENSMUSG00000087402.2_tx_33"; exon_id "chr4_18573968_18574970_+"; exonnum "4"; txlen "1298";
chr4	sragcm37_ss	exon	18578284	18578519	0.0875396188300159	+	.	gene_id "ENSMUSG00000087402.2"; transcript_id "ENSMUSG00000087402.2_tx_13"; exon_id "chr4_18578284_18578519_+"; exonnum "4"; txlen "590";
chr4	sragcm37_ss	exon	18578284	18578519	0.0747595837005383	+	.	gene_id "ENSMUSG00000087402.2"; transcript_id "ENSMUSG00000087402.2_tx_18"; exon_id "chr4_18578284_18578519_+"; exonnum "5"; txlen "594";
chr4	sragcm37_ss	exon	18578284	18578519	0.0747595837005383	+	.	gene_id "ENSMUSG00000087402.2"; transcript_id "ENSMUSG00000087402.2_tx_19"; exon_id "chr4_18578284_18578519_+"; exonnum "5"; txlen "590";
chr4	sragcm37_ss	exon	18578284	18578519	0.369519859576771	+	.	gene_id "ENSMUSG00000087402.2"; transcript_id "ENSMUSG00000087402.2_tx_2"; exon_id "chr4_18578284_18578519_+"; exonnum "4"; txlen "524";
chr4	sragcm37_ss	exon	18578284	18578519	0.0747595837005383	+	.	gene_id "ENSMUSG00000087402.2"; transcript_id "ENSMUSG00000087402.2_tx_20"; exon_id "chr4_18578284_18578519_+"; exonnum "4"; txlen "531";
chr4	sragcm37_ss	exon	18578284	18578519	0.0747595837005383	+	.	gene_id "ENSMUSG00000087402.2"; transcript_id "ENSMUSG00000087402.2_tx_21"; exon_id "chr4_18578284_18578519_+"; exonnum "4"; txlen "527";
chr4	sragcm37_ss	exon	18578284	18578519	0.032183006708404	+	.	gene_id "ENSMUSG00000087402.2"; transcript_id "ENSMUSG00000087402.2_tx_23"; exon_id "chr4_18578284_18578519_+"; exonnum "4"; txlen "561";
chr4	sragcm37_ss	exon	18578284	18578519	0.032183006708404	+	.	gene_id "ENSMUSG00000087402.2"; transcript_id "ENSMUSG00000087402.2_tx_24"; exon_id "chr4_18578284_18578519_+"; exonnum "4"; txlen "557";
chr4	sragcm37_ss	exon	18578284	18578519	0.202556001968497	+	.	gene_id "ENSMUSG00000087402.2"; transcript_id "ENSMUSG00000087402.2_tx_3"; exon_id "chr4_18578284_18578519_+"; exonnum "4"; txlen "520";
chr4	sragcm37_ss	exon	18578284	18578519	0.106348129740231	+	.	gene_id "ENSMUSG00000087402.2"; transcript_id "ENSMUSG00000087402.2_tx_5"; exon_id "chr4_18578284_18578519_+"; exonnum "5"; txlen "657";
chr4	sragcm37_ss	exon	18578284	18578519	0.106348129740231	+	.	gene_id "ENSMUSG00000087402.2"; transcript_id "ENSMUSG00000087402.2_tx_6"; exon_id "chr4_18578284_18578519_+"; exonnum "4"; txlen "594";
chr4	sragcm37_ss	exon	18578284	18578519	0.105969793117721	+	.	gene_id "ENSMUSG00000087402.2"; transcript_id "ENSMUSG00000087402.2_tx_8"; exon_id "chr4_18578284_18578519_+"; exonnum "5"; txlen "653";
chr4	sragcm37_ss	exon	18587365	18587793	0.0995484296904804	+	.	gene_id "ENSMUSG00000087402.2"; transcript_id "ENSMUSG00000087402.2_tx_10"; exon_id "chr4_18587365_18587793_+"; exonnum "3"; txlen "654";
chr4	sragcm37_ss	exon	18587365	18587793	0.0757324435314959	+	.	gene_id "ENSMUSG00000087402.2"; transcript_id "ENSMUSG00000087402.2_tx_17"; exon_id "chr4_18587365_18587793_+"; exonnum "4"; txlen "713";
chr4	sragcm37_ss	exon	18587365	18587793	0.0715520646724666	+	.	gene_id "ENSMUSG00000087402.2"; transcript_id "ENSMUSG00000087402.2_tx_22"; exon_id "chr4_18587365_18587793_+"; exonnum "3"; txlen "650";
chr4	sragcm37_ss	exon	18587365	18587793	0.0995484296904804	+	.	gene_id "ENSMUSG00000087402.2"; transcript_id "ENSMUSG00000087402.2_tx_9"; exon_id "chr4_18587365_18587793_+"; exonnum "4"; txlen "717";
chr4	HAVANA	exon	18602918	18602968	0	+	.	gene_id "ENSMUSG00000087402.2"; transcript_id "ENSMUST00000133363.2"; gene_type "lncRNA"; gene_name "Gm11867"; transcript_type "lncRNA"; transcript_name "Gm11867-201"; exon_number 3; exon_id "ENSMUSE00000816765.2"; level 2; transcript_support_level "1"; mgi_id "MGI:3650506"; tag "basic"; tag "Ensembl_canonical"; tag "GENCODE_Primary"; havana_gene "OTTMUSG00000004685.1"; havana_transcript "OTTMUST00000010564.1";
chr4	ENSEMBL	gene	18708748	18709033	0	+	.	gene_id "ENSMUSG00002075147.1"; gene_type "misc_RNA"; gene_name "Gm56229"; level 3; mgi_id "MGI:6848916";
chr4	ENSEMBL	transcript	18708748	18709033	0	+	.	gene_id "ENSMUSG00002075147.1"; transcript_id "ENSMUST00020183377.1"; gene_type "misc_RNA"; gene_name "Gm56229"; transcript_type "misc_RNA"; transcript_name "Gm56229-201"; level 3; mgi_id "MGI:6848916"; tag "basic"; tag "Ensembl_canonical"; tag "GENCODE_Primary";
chr4	ENSEMBL	exon	18708748	18709033	0	+	.	gene_id "ENSMUSG00002075147.1"; transcript_id "ENSMUST00020183377.1"; gene_type "misc_RNA"; gene_name "Gm56229"; transcript_type "misc_RNA"; transcript_name "Gm56229-201"; exon_number 1; exon_id "ENSMUSE00011468087.1"; level 3; mgi_id "MGI:6848916"; tag "basic"; tag "Ensembl_canonical"; tag "GENCODE_Primary";
chr4	HAVANA	exon	18773621	18773672	0	+	.	gene_id "ENSMUSG00000087402.2"; transcript_id "ENSMUST00000133363.2"; gene_type "lncRNA"; gene_name "Gm11867"; transcript_type "lncRNA"; transcript_name "Gm11867-201"; exon_number 4; exon_id "ENSMUSE00000780354.2"; level 2; transcript_support_level "1"; mgi_id "MGI:3650506"; tag "basic"; tag "Ensembl_canonical"; tag "GENCODE_Primary"; havana_gene "OTTMUSG00000004685.1"; havana_transcript "OTTMUST00000010564.1";
chr4	HAVANA	exon	18826692	18826747	0	+	.	gene_id "ENSMUSG00000087402.2"; transcript_id "ENSMUST00000133363.2"; gene_type "lncRNA"; gene_name "Gm11867"; transcript_type "lncRNA"; transcript_name "Gm11867-201"; exon_number 5; exon_id "ENSMUSE00000805246.2"; level 2; transcript_support_level "1"; mgi_id "MGI:3650506"; tag "basic"; tag "Ensembl_canonical"; tag "GENCODE_Primary"; havana_gene "OTTMUSG00000004685.1"; havana_transcript "OTTMUST00000010564.1";
chr4	HAVANA	exon	18864277	18864347	0	+	.	gene_id "ENSMUSG00000087402.2"; transcript_id "ENSMUST00000133363.2"; gene_type "lncRNA"; gene_name "Gm11867"; transcript_type "lncRNA"; transcript_name "Gm11867-201"; exon_number 6; exon_id "ENSMUSE00000723765.2"; level 2; transcript_support_level "1"; mgi_id "MGI:3650506"; tag "basic"; tag "Ensembl_canonical"; tag "GENCODE_Primary"; havana_gene "OTTMUSG00000004685.1"; havana_transcript "OTTMUST00000010564.1";
chr4	HAVANA	exon	18864589	18864774	0	+	.	gene_id "ENSMUSG00000087402.2"; transcript_id "ENSMUST00000133363.2"; gene_type "lncRNA"; gene_name "Gm11867"; transcript_type "lncRNA"; transcript_name "Gm11867-201"; exon_number 7; exon_id "ENSMUSE00000783678.2"; level 2; transcript_support_level "1"; mgi_id "MGI:3650506"; tag "basic"; tag "Ensembl_canonical"; tag "GENCODE_Primary"; havana_gene "OTTMUSG00000004685.1"; havana_transcript "OTTMUST00000010564.1";
chr4	HAVANA	exon	18870291	18870481	0	+	.	gene_id "ENSMUSG00000087402.2"; transcript_id "ENSMUST00000133363.2"; gene_type "lncRNA"; gene_name "Gm11867"; transcript_type "lncRNA"; transcript_name "Gm11867-201"; exon_number 8; exon_id "ENSMUSE00000822238.2"; level 2; transcript_support_level "1"; mgi_id "MGI:3650506"; tag "basic"; tag "Ensembl_canonical"; tag "GENCODE_Primary"; havana_gene "OTTMUSG00000004685.1"; havana_transcript "OTTMUST00000010564.1";
chr4	HAVANA	exon	18874510	18874606	0	+	.	gene_id "ENSMUSG00000087402.2"; transcript_id "ENSMUST00000133363.2"; gene_type "lncRNA"; gene_name "Gm11867"; transcript_type "lncRNA"; transcript_name "Gm11867-201"; exon_number 9; exon_id "ENSMUSE00000730038.2"; level 2; transcript_support_level "1"; mgi_id "MGI:3650506"; tag "basic"; tag "Ensembl_canonical"; tag "GENCODE_Primary"; havana_gene "OTTMUSG00000004685.1"; havana_transcript "OTTMUST00000010564.1";
chr4	HAVANA	exon	18874721	18874944	0	+	.	gene_id "ENSMUSG00000087402.2"; transcript_id "ENSMUST00000133363.2"; gene_type "lncRNA"; gene_name "Gm11867"; transcript_type "lncRNA"; transcript_name "Gm11867-201"; exon_number 10; exon_id "ENSMUSE00000845578.2"; level 2; transcript_support_level "1"; mgi_id "MGI:3650506"; tag "basic"; tag "Ensembl_canonical"; tag "GENCODE_Primary"; havana_gene "OTTMUSG00000004685.1"; havana_transcript "OTTMUST00000010564.1";
chr4	HAVANA	exon	18891087	18891842	0	+	.	gene_id "ENSMUSG00000087402.2"; transcript_id "ENSMUST00000133363.2"; gene_type "lncRNA"; gene_name "Gm11867"; transcript_type "lncRNA"; transcript_name "Gm11867-201"; exon_number 11; exon_id "ENSMUSE00000751249.2"; level 2; transcript_support_level "1"; mgi_id "MGI:3650506"; tag "basic"; tag "Ensembl_canonical"; tag "GENCODE_Primary"; havana_gene "OTTMUSG00000004685.1"; havana_transcript "OTTMUST00000010564.1";
chr4	HAVANA	gene	18964564	18965501	0	+	.	gene_id "ENSMUSG00000083005.2"; gene_type "processed_pseudogene"; gene_name "Gm12392"; level 2; mgi_id "MGI:3651008"; havana_gene "OTTMUSG00000006570.1";
chr4	HAVANA	transcript	18964564	18965501	0	+	.	gene_id "ENSMUSG00000083005.2"; transcript_id "ENSMUST00000118014.2"; gene_type "processed_pseudogene"; gene_name "Gm12392"; transcript_type "processed_pseudogene"; transcript_name "Gm12392-201"; level 2; transcript_support_level "NA"; mgi_id "MGI:3651008"; ont "PGO:0000004"; tag "basic"; tag "Ensembl_canonical"; tag "GENCODE_Primary"; havana_gene "OTTMUSG00000006570.1"; havana_transcript "OTTMUST00000015012.1";
chr4	HAVANA	exon	18964564	18965501	0	+	.	gene_id "ENSMUSG00000083005.2"; transcript_id "ENSMUST00000118014.2"; gene_type "processed_pseudogene"; gene_name "Gm12392"; transcript_type "processed_pseudogene"; transcript_name "Gm12392-201"; exon_number 1; exon_id "ENSMUSE00000715458.2"; level 2; transcript_support_level "NA"; mgi_id "MGI:3651008"; ont "PGO:0000004"; tag "basic"; tag "Ensembl_canonical"; tag "GENCODE_Primary"; havana_gene "OTTMUSG00000006570.1"; havana_transcript "OTTMUST00000015012.1";
chr4	HAVANA	exon	19122611	19122796	0	+	.	gene_id "ENSMUSG00000125852.1"; transcript_id "ENSMUST00000272866.1"; gene_type "lncRNA"; gene_name "ENSMUSG00000125852"; transcript_type "lncRNA"; transcript_name "ENSMUST00000272866"; exon_number 1; exon_id "ENSMUSE00001540932.1"; level 2; tag "basic"; tag "Ensembl_canonical"; tag "GENCODE_Primary"; tag "TAGENE";
chr4	HAVANA	gene	19122611	19137957	0	+	.	gene_id "ENSMUSG00000125852.1"; gene_type "lncRNA"; gene_name "ENSMUSG00000125852"; level 2;
chr4	HAVANA	transcript	19122611	19137957	0	+	.	gene_id "ENSMUSG00000125852.1"; transcript_id "ENSMUST00000272866.1"; gene_type "lncRNA"; gene_name "ENSMUSG00000125852"; transcript_type "lncRNA"; transcript_name "ENSMUST00000272866"; level 2; tag "basic"; tag "Ensembl_canonical"; tag "GENCODE_Primary"; tag "TAGENE";
chr4	HAVANA	exon	19122613	19122796	0	+	.	gene_id "ENSMUSG00000125852.1"; transcript_id "ENSMUST00000272867.1"; gene_type "lncRNA"; gene_name "ENSMUSG00000125852"; transcript_type "lncRNA"; transcript_name "ENSMUST00000272867"; exon_number 1; exon_id "ENSMUSE00001540927.1"; level 2; tag "TAGENE";
chr4	HAVANA	transcript	19122613	19137957	0	+	.	gene_id "ENSMUSG00000125852.1"; transcript_id "ENSMUST00000272867.1"; gene_type "lncRNA"; gene_name "ENSMUSG00000125852"; transcript_type "lncRNA"; transcript_name "ENSMUST00000272867"; level 2; tag "TAGENE";
chr4	HAVANA	exon	19122641	19122796	0	+	.	gene_id "ENSMUSG00000125852.1"; transcript_id "ENSMUST00000272868.1"; gene_type "lncRNA"; gene_name "ENSMUSG00000125852"; transcript_type "lncRNA"; transcript_name "ENSMUST00000272868"; exon_number 1; exon_id "ENSMUSE00001540931.1"; level 2; tag "TAGENE";
chr4	HAVANA	transcript	19122641	19136432	0	+	.	gene_id "ENSMUSG00000125852.1"; transcript_id "ENSMUST00000272868.1"; gene_type "lncRNA"; gene_name "ENSMUSG00000125852"; transcript_type "lncRNA"; transcript_name "ENSMUST00000272868"; level 2; tag "TAGENE";
chr4	HAVANA	exon	19122676	19122796	0	+	.	gene_id "ENSMUSG00000125852.1"; transcript_id "ENSMUST00000272869.1"; gene_type "lncRNA"; gene_name "ENSMUSG00000125852"; transcript_type "lncRNA"; transcript_name "ENSMUST00000272869"; exon_number 1; exon_id "ENSMUSE00001540928.1"; level 2; tag "basic"; tag "TAGENE";
chr4	HAVANA	transcript	19122676	19132524	0	+	.	gene_id "ENSMUSG00000125852.1"; transcript_id "ENSMUST00000272869.1"; gene_type "lncRNA"; gene_name "ENSMUSG00000125852"; transcript_type "lncRNA"; transcript_name "ENSMUST00000272869"; level 2; tag "basic"; tag "TAGENE";
chr4	HAVANA	exon	19130797	19130899	0	+	.	gene_id "ENSMUSG00000125852.1"; transcript_id "ENSMUST00000272866.1"; gene_type "lncRNA"; gene_name "ENSMUSG00000125852"; transcript_type "lncRNA"; transcript_name "ENSMUST00000272866"; exon_number 2; exon_id "ENSMUSE00001540925.1"; level 2; tag "basic"; tag "Ensembl_canonical"; tag "GENCODE_Primary"; tag "TAGENE";
chr4	HAVANA	exon	19130797	19130899	0	+	.	gene_id "ENSMUSG00000125852.1"; transcript_id "ENSMUST00000272867.1"; gene_type "lncRNA"; gene_name "ENSMUSG00000125852"; transcript_type "lncRNA"; transcript_name "ENSMUST00000272867"; exon_number 2; exon_id "ENSMUSE00001540925.1"; level 2; tag "TAGENE";
chr4	HAVANA	exon	19130797	19130899	0	+	.	gene_id "ENSMUSG00000125852.1"; transcript_id "ENSMUST00000272868.1"; gene_type "lncRNA"; gene_name "ENSMUSG00000125852"; transcript_type "lncRNA"; transcript_name "ENSMUST00000272868"; exon_number 2; exon_id "ENSMUSE00001540925.1"; level 2; tag "TAGENE";
chr4	HAVANA	exon	19130797	19132524	0	+	.	gene_id "ENSMUSG00000125852.1"; transcript_id "ENSMUST00000272869.1"; gene_type "lncRNA"; gene_name "ENSMUSG00000125852"; transcript_type "lncRNA"; transcript_name "ENSMUST00000272869"; exon_number 2; exon_id "ENSMUSE00001540930.1"; level 2; tag "basic"; tag "TAGENE";
chr4	HAVANA	exon	19136128	19136230	0	+	.	gene_id "ENSMUSG00000125852.1"; transcript_id "ENSMUST00000272866.1"; gene_type "lncRNA"; gene_name "ENSMUSG00000125852"; transcript_type "lncRNA"; transcript_name "ENSMUST00000272866"; exon_number 3; exon_id "ENSMUSE00001540929.1"; level 2; tag "basic"; tag "Ensembl_canonical"; tag "GENCODE_Primary"; tag "TAGENE";
chr4	HAVANA	exon	19136128	19136230	0	+	.	gene_id "ENSMUSG00000125852.1"; transcript_id "ENSMUST00000272867.1"; gene_type "lncRNA"; gene_name "ENSMUSG00000125852"; transcript_type "lncRNA"; transcript_name "ENSMUST00000272867"; exon_number 3; exon_id "ENSMUSE00001540929.1"; level 2; tag "TAGENE";
chr4	HAVANA	exon	19136128	19136432	0	+	.	gene_id "ENSMUSG00000125852.1"; transcript_id "ENSMUST00000272868.1"; gene_type "lncRNA"; gene_name "ENSMUSG00000125852"; transcript_type "lncRNA"; transcript_name "ENSMUST00000272868"; exon_number 3; exon_id "ENSMUSE00001540926.1"; level 2; tag "TAGENE";
chr4	HAVANA	exon	19137395	19137436	0	+	.	gene_id "ENSMUSG00000125852.1"; transcript_id "ENSMUST00000272866.1"; gene_type "lncRNA"; gene_name "ENSMUSG00000125852"; transcript_type "lncRNA"; transcript_name "ENSMUST00000272866"; exon_number 4; exon_id "ENSMUSE00001540923.1"; level 2; tag "basic"; tag "Ensembl_canonical"; tag "GENCODE_Primary"; tag "TAGENE";
chr4	HAVANA	exon	19137664	19137957	0	+	.	gene_id "ENSMUSG00000125852.1"; transcript_id "ENSMUST00000272866.1"; gene_type "lncRNA"; gene_name "ENSMUSG00000125852"; transcript_type "lncRNA"; transcript_name "ENSMUST00000272866"; exon_number 5; exon_id "ENSMUSE00001540924.1"; level 2; tag "basic"; tag "Ensembl_canonical"; tag "GENCODE_Primary"; tag "TAGENE";
chr4	HAVANA	exon	19137664	19137957	0	+	.	gene_id "ENSMUSG00000125852.1"; transcript_id "ENSMUST00000272867.1"; gene_type "lncRNA"; gene_name "ENSMUSG00000125852"; transcript_type "lncRNA"; transcript_name "ENSMUST00000272867"; exon_number 4; exon_id "ENSMUSE00001540924.1"; level 2; tag "TAGENE";
chr4	HAVANA	exon	19149769	19149874	0	+	.	gene_id "ENSMUSG00000130474.1"; transcript_id "ENSMUST00000299968.1"; gene_type "lncRNA"; gene_name "ENSMUSG00000130474"; transcript_type "lncRNA"; transcript_name "ENSMUST00000299968"; exon_number 1; exon_id "ENSMUSE00001593031.1"; level 2; tag "basic"; tag "Ensembl_canonical"; tag "GENCODE_Primary"; tag "TAGENE";
chr4	HAVANA	gene	19149769	19156822	0	+	.	gene_id "ENSMUSG00000130474.1"; gene_type "lncRNA"; gene_name "ENSMUSG00000130474"; level 2;
chr4	HAVANA	transcript	19149769	19156822	0	+	.	gene_id "ENSMUSG00000130474.1"; transcript_id "ENSMUST00000299968.1"; gene_type "lncRNA"; gene_name "ENSMUSG00000130474"; transcript_type "lncRNA"; transcript_name "ENSMUST00000299968"; level 2; tag "basic"; tag "Ensembl_canonical"; tag "GENCODE_Primary"; tag "TAGENE";
chr4	HAVANA	exon	19156604	19156822	0	+	.	gene_id "ENSMUSG00000130474.1"; transcript_id "ENSMUST00000299968.1"; gene_type "lncRNA"; gene_name "ENSMUSG00000130474"; transcript_type "lncRNA"; transcript_name "ENSMUST00000299968"; exon_number 2; exon_id "ENSMUSE00001593032.1"; level 2; tag "basic"; tag "Ensembl_canonical"; tag "GENCODE_Primary"; tag "TAGENE";
chr4	HAVANA	gene	19259096	19259943	0	+	.	gene_id "ENSMUSG00000083105.2"; gene_type "processed_pseudogene"; gene_name "Gm12393"; level 2; mgi_id "MGI:3651009"; havana_gene "OTTMUSG00000006573.1";
chr4	HAVANA	transcript	19259096	19259943	0	+	.	gene_id "ENSMUSG00000083105.2"; transcript_id "ENSMUST00000117084.2"; gene_type "processed_pseudogene"; gene_name "Gm12393"; transcript_type "processed_pseudogene"; transcript_name "Gm12393-201"; level 2; transcript_support_level "NA"; mgi_id "MGI:3651009"; ont "PGO:0000004"; tag "basic"; tag "Ensembl_canonical"; tag "GENCODE_Primary"; havana_gene "OTTMUSG00000006573.1"; havana_transcript "OTTMUST00000015015.1";
chr4	HAVANA	exon	19259096	19259943	0	+	.	gene_id "ENSMUSG00000083105.2"; transcript_id "ENSMUST00000117084.2"; gene_type "processed_pseudogene"; gene_name "Gm12393"; transcript_type "processed_pseudogene"; transcript_name "Gm12393-201"; exon_number 1; exon_id "ENSMUSE00000716089.2"; level 2; transcript_support_level "NA"; mgi_id "MGI:3651009"; ont "PGO:0000004"; tag "basic"; tag "Ensembl_canonical"; tag "GENCODE_Primary"; havana_gene "OTTMUSG00000006573.1"; havana_transcript "OTTMUST00000015015.1";
chr4	HAVANA	UTR	19280850	19280932	0	+	.	gene_id "ENSMUSG00000056494.8"; transcript_id "ENSMUST00000102999.2"; gene_type "protein_coding"; gene_name "Cngb3"; transcript_type "protein_coding"; transcript_name "Cngb3-201"; exon_number 1; exon_id "ENSMUSE00000660977.2"; level 2; protein_id "ENSMUSP00000100064.2"; transcript_support_level "1"; mgi_id "MGI:1353562"; tag "basic"; tag "Ensembl_canonical"; tag "GENCODE_Primary"; tag "appris_principal_1"; tag "CCDS"; ccdsid "CCDS17990.1"; havana_gene "OTTMUSG00000004614.1"; havana_transcript "OTTMUST00000010430.1";
chr4	HAVANA	exon	19280850	19281043	0	+	.	gene_id "ENSMUSG00000056494.8"; transcript_id "ENSMUST00000102999.2"; gene_type "protein_coding"; gene_name "Cngb3"; transcript_type "protein_coding"; transcript_name "Cngb3-201"; exon_number 1; exon_id "ENSMUSE00000660977.2"; level 2; protein_id "ENSMUSP00000100064.2"; transcript_support_level "1"; mgi_id "MGI:1353562"; tag "basic"; tag "Ensembl_canonical"; tag "GENCODE_Primary"; tag "appris_principal_1"; tag "CCDS"; ccdsid "CCDS17990.1"; havana_gene "OTTMUSG00000004614.1"; havana_transcript "OTTMUST00000010430.1";
chr4	HAVANA	gene	19280850	19510623	0	+	.	gene_id "ENSMUSG00000056494.8"; gene_type "protein_coding"; gene_name "Cngb3"; level 2; mgi_id "MGI:1353562"; tag "overlapping_locus"; havana_gene "OTTMUSG00000004614.1";
chr4	HAVANA	transcript	19280850	19510623	0	+	.	gene_id "ENSMUSG00000056494.8"; transcript_id "ENSMUST00000102999.2"; gene_type "protein_coding"; gene_name "Cngb3"; transcript_type "protein_coding"; transcript_name "Cngb3-201"; level 2; protein_id "ENSMUSP00000100064.2"; transcript_support_level "1"; mgi_id "MGI:1353562"; tag "basic"; tag "Ensembl_canonical"; tag "GENCODE_Primary"; tag "appris_principal_1"; tag "CCDS"; ccdsid "CCDS17990.1"; havana_gene "OTTMUSG00000004614.1"; havana_transcript "OTTMUST00000010430.1";
chr4	HAVANA	start_codon	19280933	19280935	0	+	0	gene_id "ENSMUSG00000056494.8"; transcript_id "ENSMUST00000102999.2"; gene_type "protein_coding"; gene_name "Cngb3"; transcript_type "protein_coding"; transcript_name "Cngb3-201"; exon_number 1; exon_id "ENSMUSE00000660977.2"; level 2; protein_id "ENSMUSP00000100064.2"; transcript_support_level "1"; mgi_id "MGI:1353562"; tag "basic"; tag "Ensembl_canonical"; tag "GENCODE_Primary"; tag "appris_principal_1"; tag "CCDS"; ccdsid "CCDS17990.1"; havana_gene "OTTMUSG00000004614.1"; havana_transcript "OTTMUST00000010430.1";
chr4	HAVANA	CDS	19280933	19281043	0	+	0	gene_id "ENSMUSG00000056494.8"; transcript_id "ENSMUST00000102999.2"; gene_type "protein_coding"; gene_name "Cngb3"; transcript_type "protein_coding"; transcript_name "Cngb3-201"; exon_number 1; exon_id "ENSMUSE00000660977.2"; level 2; protein_id "ENSMUSP00000100064.2"; transcript_support_level "1"; mgi_id "MGI:1353562"; tag "basic"; tag "Ensembl_canonical"; tag "GENCODE_Primary"; tag "appris_principal_1"; tag "CCDS"; ccdsid "CCDS17990.1"; havana_gene "OTTMUSG00000004614.1"; havana_transcript "OTTMUST00000010430.1";
chr4	HAVANA	exon	19283506	19283581	0	+	.	gene_id "ENSMUSG00000056494.8"; transcript_id "ENSMUST00000102999.2"; gene_type "protein_coding"; gene_name "Cngb3"; transcript_type "protein_coding"; transcript_name "Cngb3-201"; exon_number 2; exon_id "ENSMUSE00000442820.2"; level 2; protein_id "ENSMUSP00000100064.2"; transcript_support_level "1"; mgi_id "MGI:1353562"; tag "basic"; tag "Ensembl_canonical"; tag "GENCODE_Primary"; tag "appris_principal_1"; tag "CCDS"; ccdsid "CCDS17990.1"; havana_gene "OTTMUSG00000004614.1"; havana_transcript "OTTMUST00000010430.1";
chr4	HAVANA	CDS	19283506	19283581	0	+	0	gene_id "ENSMUSG00000056494.8"; transcript_id "ENSMUST00000102999.2"; gene_type "protein_coding"; gene_name "Cngb3"; transcript_type "protein_coding"; transcript_name "Cngb3-201"; exon_number 2; exon_id "ENSMUSE00000442820.2"; level 2; protein_id "ENSMUSP00000100064.2"; transcript_support_level "1"; mgi_id "MGI:1353562"; tag "basic"; tag "Ensembl_canonical"; tag "GENCODE_Primary"; tag "appris_principal_1"; tag "CCDS"; ccdsid "CCDS17990.1"; havana_gene "OTTMUSG00000004614.1"; havana_transcript "OTTMUST00000010430.1";
chr4	HAVANA	gene	19298333	19299184	0	+	.	gene_id "ENSMUSG00000082320.2"; gene_type "processed_pseudogene"; gene_name "Gm11877"; level 2; mgi_id "MGI:3652029"; tag "overlapping_locus"; havana_gene "OTTMUSG00000004721.1";
chr4	HAVANA	transcript	19298333	19299184	0	+	.	gene_id "ENSMUSG00000082320.2"; transcript_id "ENSMUST00000118921.2"; gene_type "processed_pseudogene"; gene_name "Gm11877"; transcript_type "processed_pseudogene"; transcript_name "Gm11877-201"; level 2; transcript_support_level "NA"; mgi_id "MGI:3652029"; ont "PGO:0000004"; tag "basic"; tag "Ensembl_canonical"; tag "GENCODE_Primary"; havana_gene "OTTMUSG00000004721.1"; havana_transcript "OTTMUST00000010620.1";
chr4	HAVANA	exon	19298333	19299184	0	+	.	gene_id "ENSMUSG00000082320.2"; transcript_id "ENSMUST00000118921.2"; gene_type "processed_pseudogene"; gene_name "Gm11877"; transcript_type "processed_pseudogene"; transcript_name "Gm11877-201"; exon_number 1; exon_id "ENSMUSE00000711966.2"; level 2; transcript_support_level "NA"; mgi_id "MGI:3652029"; ont "PGO:0000004"; tag "basic"; tag "Ensembl_canonical"; tag "GENCODE_Primary"; havana_gene "OTTMUSG00000004721.1"; havana_transcript "OTTMUST00000010620.1";
chr4	HAVANA	exon	19309531	19309657	0	+	.	gene_id "ENSMUSG00000056494.8"; transcript_id "ENSMUST00000102999.2"; gene_type "protein_coding"; gene_name "Cngb3"; transcript_type "protein_coding"; transcript_name "Cngb3-201"; exon_number 3; exon_id "ENSMUSE00000442814.2"; level 2; protein_id "ENSMUSP00000100064.2"; transcript_support_level "1"; mgi_id "MGI:1353562"; tag "basic"; tag "Ensembl_canonical"; tag "GENCODE_Primary"; tag "appris_principal_1"; tag "CCDS"; ccdsid "CCDS17990.1"; havana_gene "OTTMUSG00000004614.1"; havana_transcript "OTTMUST00000010430.1";
chr4	HAVANA	CDS	19309531	19309657	0	+	2	gene_id "ENSMUSG00000056494.8"; transcript_id "ENSMUST00000102999.2"; gene_type "protein_coding"; gene_name "Cngb3"; transcript_type "protein_coding"; transcript_name "Cngb3-201"; exon_number 3; exon_id "ENSMUSE00000442814.2"; level 2; protein_id "ENSMUSP00000100064.2"; transcript_support_level "1"; mgi_id "MGI:1353562"; tag "basic"; tag "Ensembl_canonical"; tag "GENCODE_Primary"; tag "appris_principal_1"; tag "CCDS"; ccdsid "CCDS17990.1"; havana_gene "OTTMUSG00000004614.1"; havana_transcript "OTTMUST00000010430.1";
chr4	sragcm37_es	exon	19353232	19353354	0.116329093228054	+	.	gene_id "ENSMUSG00000056494.8"; transcript_id "ENSMUSG00000056494.8_tx_10"; exon_id "chr4_19353232_19353354_+"; exonnum "1"; txlen "4651";
chr4	sragcm37_es	exon	19353232	19353354	1.0814009410733	+	.	gene_id "ENSMUSG00000056494.8"; transcript_id "ENSMUSG00000056494.8_tx_6"; exon_id "chr4_19353232_19353354_+"; exonnum "1"; txlen "4434";
chr4	sragcm37_es	exon	19353232	19353354	0.374280185676422	+	.	gene_id "ENSMUSG00000056494.8"; transcript_id "ENSMUSG00000056494.8_tx_9"; exon_id "chr4_19353232_19353354_+"; exonnum "1"; txlen "4527";
chr4	HAVANA	exon	19364112	19364269	0	+	.	gene_id "ENSMUSG00000056494.8"; transcript_id "ENSMUST00000102999.2"; gene_type "protein_coding"; gene_name "Cngb3"; transcript_type "protein_coding"; transcript_name "Cngb3-201"; exon_number 4; exon_id "ENSMUSE00000482330.2"; level 2; protein_id "ENSMUSP00000100064.2"; transcript_support_level "1"; mgi_id "MGI:1353562"; tag "basic"; tag "Ensembl_canonical"; tag "GENCODE_Primary"; tag "appris_principal_1"; tag "CCDS"; ccdsid "CCDS17990.1"; havana_gene "OTTMUSG00000004614.1"; havana_transcript "OTTMUST00000010430.1";
chr4	HAVANA	CDS	19364112	19364269	0	+	1	gene_id "ENSMUSG00000056494.8"; transcript_id "ENSMUST00000102999.2"; gene_type "protein_coding"; gene_name "Cngb3"; transcript_type "protein_coding"; transcript_name "Cngb3-201"; exon_number 4; exon_id "ENSMUSE00000482330.2"; level 2; protein_id "ENSMUSP00000100064.2"; transcript_support_level "1"; mgi_id "MGI:1353562"; tag "basic"; tag "Ensembl_canonical"; tag "GENCODE_Primary"; tag "appris_principal_1"; tag "CCDS"; ccdsid "CCDS17990.1"; havana_gene "OTTMUSG00000004614.1"; havana_transcript "OTTMUST00000010430.1";
chr4	ENSEMBL_gcm37	exon	19364112	19364269	0.116329093228054	+	.	gene_id "ENSMUSG00000056494.8"; transcript_id "ENSMUSG00000056494.8_tx_10"; exon_id "chr4_19364112_19364269_+"; exonnum "2"; txlen "4651";
chr4	ENSEMBL_gcm37	exon	19364112	19364269	1.0814009410733	+	.	gene_id "ENSMUSG00000056494.8"; transcript_id "ENSMUSG00000056494.8_tx_6"; exon_id "chr4_19364112_19364269_+"; exonnum "2"; txlen "4434";
chr4	ENSEMBL_gcm37	exon	19364112	19364269	0.374280185676422	+	.	gene_id "ENSMUSG00000056494.8"; transcript_id "ENSMUSG00000056494.8_tx_9"; exon_id "chr4_19364112_19364269_+"; exonnum "2"; txlen "4527";
chr4	HAVANA	exon	19366413	19366559	0	+	.	gene_id "ENSMUSG00000056494.8"; transcript_id "ENSMUST00000102999.2"; gene_type "protein_coding"; gene_name "Cngb3"; transcript_type "protein_coding"; transcript_name "Cngb3-201"; exon_number 5; exon_id "ENSMUSE00000486684.2"; level 2; protein_id "ENSMUSP00000100064.2"; transcript_support_level "1"; mgi_id "MGI:1353562"; tag "basic"; tag "Ensembl_canonical"; tag "GENCODE_Primary"; tag "appris_principal_1"; tag "CCDS"; ccdsid "CCDS17990.1"; havana_gene "OTTMUSG00000004614.1"; havana_transcript "OTTMUST00000010430.1";
chr4	HAVANA	CDS	19366413	19366559	0	+	2	gene_id "ENSMUSG00000056494.8"; transcript_id "ENSMUST00000102999.2"; gene_type "protein_coding"; gene_name "Cngb3"; transcript_type "protein_coding"; transcript_name "Cngb3-201"; exon_number 5; exon_id "ENSMUSE00000486684.2"; level 2; protein_id "ENSMUSP00000100064.2"; transcript_support_level "1"; mgi_id "MGI:1353562"; tag "basic"; tag "Ensembl_canonical"; tag "GENCODE_Primary"; tag "appris_principal_1"; tag "CCDS"; ccdsid "CCDS17990.1"; havana_gene "OTTMUSG00000004614.1"; havana_transcript "OTTMUST00000010430.1";
chr4	ENSEMBL_gcm37	exon	19366413	19366559	0.116329093228054	+	.	gene_id "ENSMUSG00000056494.8"; transcript_id "ENSMUSG00000056494.8_tx_10"; exon_id "chr4_19366413_19366559_+"; exonnum "3"; txlen "4651";
chr4	ENSEMBL_gcm37	exon	19366413	19366559	1.0814009410733	+	.	gene_id "ENSMUSG00000056494.8"; transcript_id "ENSMUSG00000056494.8_tx_6"; exon_id "chr4_19366413_19366559_+"; exonnum "3"; txlen "4434";
chr4	ENSEMBL_gcm37	exon	19366413	19366559	0.374280185676422	+	.	gene_id "ENSMUSG00000056494.8"; transcript_id "ENSMUSG00000056494.8_tx_9"; exon_id "chr4_19366413_19366559_+"; exonnum "3"; txlen "4527";
chr4	HAVANA	exon	19367712	19367920	0	+	.	gene_id "ENSMUSG00000056494.8"; transcript_id "ENSMUST00000102999.2"; gene_type "protein_coding"; gene_name "Cngb3"; transcript_type "protein_coding"; transcript_name "Cngb3-201"; exon_number 6; exon_id "ENSMUSE00000485677.2"; level 2; protein_id "ENSMUSP00000100064.2"; transcript_support_level "1"; mgi_id "MGI:1353562"; tag "basic"; tag "Ensembl_canonical"; tag "GENCODE_Primary"; tag "appris_principal_1"; tag "CCDS"; ccdsid "CCDS17990.1"; havana_gene "OTTMUSG00000004614.1"; havana_transcript "OTTMUST00000010430.1";
chr4	HAVANA	CDS	19367712	19367920	0	+	2	gene_id "ENSMUSG00000056494.8"; transcript_id "ENSMUST00000102999.2"; gene_type "protein_coding"; gene_name "Cngb3"; transcript_type "protein_coding"; transcript_name "Cngb3-201"; exon_number 6; exon_id "ENSMUSE00000485677.2"; level 2; protein_id "ENSMUSP00000100064.2"; transcript_support_level "1"; mgi_id "MGI:1353562"; tag "basic"; tag "Ensembl_canonical"; tag "GENCODE_Primary"; tag "appris_principal_1"; tag "CCDS"; ccdsid "CCDS17990.1"; havana_gene "OTTMUSG00000004614.1"; havana_transcript "OTTMUST00000010430.1";
chr4	ENSEMBL_gcm37	exon	19367712	19367920	0.116329093228054	+	.	gene_id "ENSMUSG00000056494.8"; transcript_id "ENSMUSG00000056494.8_tx_10"; exon_id "chr4_19367712_19367920_+"; exonnum "4"; txlen "4651";
chr4	ENSEMBL_gcm37	exon	19367712	19367920	1.0814009410733	+	.	gene_id "ENSMUSG00000056494.8"; transcript_id "ENSMUSG00000056494.8_tx_6"; exon_id "chr4_19367712_19367920_+"; exonnum "4"; txlen "4434";
chr4	ENSEMBL_gcm37	exon	19367712	19367920	0.374280185676422	+	.	gene_id "ENSMUSG00000056494.8"; transcript_id "ENSMUSG00000056494.8_tx_9"; exon_id "chr4_19367712_19367920_+"; exonnum "4"; txlen "4527";
chr4	HAVANA	exon	19375200	19375250	0	+	.	gene_id "ENSMUSG00000056494.8"; transcript_id "ENSMUST00000102999.2"; gene_type "protein_coding"; gene_name "Cngb3"; transcript_type "protein_coding"; transcript_name "Cngb3-201"; exon_number 7; exon_id "ENSMUSE00000484965.2"; level 2; protein_id "ENSMUSP00000100064.2"; transcript_support_level "1"; mgi_id "MGI:1353562"; tag "basic"; tag "Ensembl_canonical"; tag "GENCODE_Primary"; tag "appris_principal_1"; tag "CCDS"; ccdsid "CCDS17990.1"; havana_gene "OTTMUSG00000004614.1"; havana_transcript "OTTMUST00000010430.1";
chr4	HAVANA	CDS	19375200	19375250	0	+	0	gene_id "ENSMUSG00000056494.8"; transcript_id "ENSMUST00000102999.2"; gene_type "protein_coding"; gene_name "Cngb3"; transcript_type "protein_coding"; transcript_name "Cngb3-201"; exon_number 7; exon_id "ENSMUSE00000484965.2"; level 2; protein_id "ENSMUSP00000100064.2"; transcript_support_level "1"; mgi_id "MGI:1353562"; tag "basic"; tag "Ensembl_canonical"; tag "GENCODE_Primary"; tag "appris_principal_1"; tag "CCDS"; ccdsid "CCDS17990.1"; havana_gene "OTTMUSG00000004614.1"; havana_transcript "OTTMUST00000010430.1";
chr4	ENSEMBL_gcm37	exon	19375200	19375250	0.116329093228054	+	.	gene_id "ENSMUSG00000056494.8"; transcript_id "ENSMUSG00000056494.8_tx_10"; exon_id "chr4_19375200_19375250_+"; exonnum "5"; txlen "4651";
chr4	ENSEMBL_gcm37	exon	19375200	19375250	1.0814009410733	+	.	gene_id "ENSMUSG00000056494.8"; transcript_id "ENSMUSG00000056494.8_tx_6"; exon_id "chr4_19375200_19375250_+"; exonnum "5"; txlen "4434";
chr4	ENSEMBL_gcm37	exon	19375200	19375250	0.374280185676422	+	.	gene_id "ENSMUSG00000056494.8"; transcript_id "ENSMUSG00000056494.8_tx_9"; exon_id "chr4_19375200_19375250_+"; exonnum "5"; txlen "4527";
chr4	HAVANA	exon	19379226	19379312	0	+	.	gene_id "ENSMUSG00000056494.8"; transcript_id "ENSMUST00000102999.2"; gene_type "protein_coding"; gene_name "Cngb3"; transcript_type "protein_coding"; transcript_name "Cngb3-201"; exon_number 8; exon_id "ENSMUSE00000484001.2"; level 2; protein_id "ENSMUSP00000100064.2"; transcript_support_level "1"; mgi_id "MGI:1353562"; tag "basic"; tag "Ensembl_canonical"; tag "GENCODE_Primary"; tag "appris_principal_1"; tag "CCDS"; ccdsid "CCDS17990.1"; havana_gene "OTTMUSG00000004614.1"; havana_transcript "OTTMUST00000010430.1";
chr4	HAVANA	CDS	19379226	19379312	0	+	0	gene_id "ENSMUSG00000056494.8"; transcript_id "ENSMUST00000102999.2"; gene_type "protein_coding"; gene_name "Cngb3"; transcript_type "protein_coding"; transcript_name "Cngb3-201"; exon_number 8; exon_id "ENSMUSE00000484001.2"; level 2; protein_id "ENSMUSP00000100064.2"; transcript_support_level "1"; mgi_id "MGI:1353562"; tag "basic"; tag "Ensembl_canonical"; tag "GENCODE_Primary"; tag "appris_principal_1"; tag "CCDS"; ccdsid "CCDS17990.1"; havana_gene "OTTMUSG00000004614.1"; havana_transcript "OTTMUST00000010430.1";
chr4	ENSEMBL_gcm37	exon	19379226	19379312	0.116329093228054	+	.	gene_id "ENSMUSG00000056494.8"; transcript_id "ENSMUSG00000056494.8_tx_10"; exon_id "chr4_19379226_19379312_+"; exonnum "6"; txlen "4651";
chr4	ENSEMBL_gcm37	exon	19379226	19379312	1.0814009410733	+	.	gene_id "ENSMUSG00000056494.8"; transcript_id "ENSMUSG00000056494.8_tx_6"; exon_id "chr4_19379226_19379312_+"; exonnum "6"; txlen "4434";
chr4	ENSEMBL_gcm37	exon	19379226	19379312	0.374280185676422	+	.	gene_id "ENSMUSG00000056494.8"; transcript_id "ENSMUSG00000056494.8_tx_9"; exon_id "chr4_19379226_19379312_+"; exonnum "6"; txlen "4527";
chr4	sragcm37_mid	exon	19380175	19380298	0.116329093228054	+	.	gene_id "ENSMUSG00000056494.8"; transcript_id "ENSMUSG00000056494.8_tx_10"; exon_id "chr4_19380175_19380298_+"; exonnum "7"; txlen "4651";
chr4	HAVANA	exon	19395926	19395990	0	+	.	gene_id "ENSMUSG00000056494.8"; transcript_id "ENSMUST00000102999.2"; gene_type "protein_coding"; gene_name "Cngb3"; transcript_type "protein_coding"; transcript_name "Cngb3-201"; exon_number 9; exon_id "ENSMUSE00000500382.2"; level 2; protein_id "ENSMUSP00000100064.2"; transcript_support_level "1"; mgi_id "MGI:1353562"; tag "basic"; tag "Ensembl_canonical"; tag "GENCODE_Primary"; tag "appris_principal_1"; tag "CCDS"; ccdsid "CCDS17990.1"; havana_gene "OTTMUSG00000004614.1"; havana_transcript "OTTMUST00000010430.1";
chr4	HAVANA	CDS	19395926	19395990	0	+	0	gene_id "ENSMUSG00000056494.8"; transcript_id "ENSMUST00000102999.2"; gene_type "protein_coding"; gene_name "Cngb3"; transcript_type "protein_coding"; transcript_name "Cngb3-201"; exon_number 9; exon_id "ENSMUSE00000500382.2"; level 2; protein_id "ENSMUSP00000100064.2"; transcript_support_level "1"; mgi_id "MGI:1353562"; tag "basic"; tag "Ensembl_canonical"; tag "GENCODE_Primary"; tag "appris_principal_1"; tag "CCDS"; ccdsid "CCDS17990.1"; havana_gene "OTTMUSG00000004614.1"; havana_transcript "OTTMUST00000010430.1";
chr4	ENSEMBL_gcm37	exon	19395926	19395990	0.116329093228054	+	.	gene_id "ENSMUSG00000056494.8"; transcript_id "ENSMUSG00000056494.8_tx_10"; exon_id "chr4_19395926_19395990_+"; exonnum "8"; txlen "4651";
chr4	ENSEMBL_gcm37	exon	19395926	19395990	1.0814009410733	+	.	gene_id "ENSMUSG00000056494.8"; transcript_id "ENSMUSG00000056494.8_tx_6"; exon_id "chr4_19395926_19395990_+"; exonnum "7"; txlen "4434";
chr4	ENSEMBL_gcm37	exon	19395926	19395990	0.374280185676422	+	.	gene_id "ENSMUSG00000056494.8"; transcript_id "ENSMUSG00000056494.8_tx_9"; exon_id "chr4_19395926_19395990_+"; exonnum "7"; txlen "4527";
chr4	HAVANA	exon	19396680	19396802	0	+	.	gene_id "ENSMUSG00000056494.8"; transcript_id "ENSMUST00000102999.2"; gene_type "protein_coding"; gene_name "Cngb3"; transcript_type "protein_coding"; transcript_name "Cngb3-201"; exon_number 10; exon_id "ENSMUSE00000502939.2"; level 2; protein_id "ENSMUSP00000100064.2"; transcript_support_level "1"; mgi_id "MGI:1353562"; tag "basic"; tag "Ensembl_canonical"; tag "GENCODE_Primary"; tag "appris_principal_1"; tag "CCDS"; ccdsid "CCDS17990.1"; havana_gene "OTTMUSG00000004614.1"; havana_transcript "OTTMUST00000010430.1";
chr4	HAVANA	CDS	19396680	19396802	0	+	1	gene_id "ENSMUSG00000056494.8"; transcript_id "ENSMUST00000102999.2"; gene_type "protein_coding"; gene_name "Cngb3"; transcript_type "protein_coding"; transcript_name "Cngb3-201"; exon_number 10; exon_id "ENSMUSE00000502939.2"; level 2; protein_id "ENSMUSP00000100064.2"; transcript_support_level "1"; mgi_id "MGI:1353562"; tag "basic"; tag "Ensembl_canonical"; tag "GENCODE_Primary"; tag "appris_principal_1"; tag "CCDS"; ccdsid "CCDS17990.1"; havana_gene "OTTMUSG00000004614.1"; havana_transcript "OTTMUST00000010430.1";
chr4	ENSEMBL_gcm37	exon	19396680	19396802	0.116329093228054	+	.	gene_id "ENSMUSG00000056494.8"; transcript_id "ENSMUSG00000056494.8_tx_10"; exon_id "chr4_19396680_19396802_+"; exonnum "9"; txlen "4651";
chr4	ENSEMBL_gcm37	exon	19396680	19396802	1.0814009410733	+	.	gene_id "ENSMUSG00000056494.8"; transcript_id "ENSMUSG00000056494.8_tx_6"; exon_id "chr4_19396680_19396802_+"; exonnum "8"; txlen "4434";
chr4	ENSEMBL_gcm37	exon	19396680	19396802	0.374280185676422	+	.	gene_id "ENSMUSG00000056494.8"; transcript_id "ENSMUSG00000056494.8_tx_9"; exon_id "chr4_19396680_19396802_+"; exonnum "8"; txlen "4527";
chr4	sragcm37_mid	exon	19404197	19404289	0.116329093228054	+	.	gene_id "ENSMUSG00000056494.8"; transcript_id "ENSMUSG00000056494.8_tx_10"; exon_id "chr4_19404197_19404289_+"; exonnum "10"; txlen "4651";
chr4	sragcm37_mid	exon	19404197	19404289	0.374280185676422	+	.	gene_id "ENSMUSG00000056494.8"; transcript_id "ENSMUSG00000056494.8_tx_9"; exon_id "chr4_19404197_19404289_+"; exonnum "9"; txlen "4527";
chr4	HAVANA	exon	19415646	19415787	0	+	.	gene_id "ENSMUSG00000056494.8"; transcript_id "ENSMUST00000102999.2"; gene_type "protein_coding"; gene_name "Cngb3"; transcript_type "protein_coding"; transcript_name "Cngb3-201"; exon_number 11; exon_id "ENSMUSE00000478067.2"; level 2; protein_id "ENSMUSP00000100064.2"; transcript_support_level "1"; mgi_id "MGI:1353562"; tag "basic"; tag "Ensembl_canonical"; tag "GENCODE_Primary"; tag "appris_principal_1"; tag "CCDS"; ccdsid "CCDS17990.1"; havana_gene "OTTMUSG00000004614.1"; havana_transcript "OTTMUST00000010430.1";
chr4	HAVANA	CDS	19415646	19415787	0	+	1	gene_id "ENSMUSG00000056494.8"; transcript_id "ENSMUST00000102999.2"; gene_type "protein_coding"; gene_name "Cngb3"; transcript_type "protein_coding"; transcript_name "Cngb3-201"; exon_number 11; exon_id "ENSMUSE00000478067.2"; level 2; protein_id "ENSMUSP00000100064.2"; transcript_support_level "1"; mgi_id "MGI:1353562"; tag "basic"; tag "Ensembl_canonical"; tag "GENCODE_Primary"; tag "appris_principal_1"; tag "CCDS"; ccdsid "CCDS17990.1"; havana_gene "OTTMUSG00000004614.1"; havana_transcript "OTTMUST00000010430.1";
chr4	ENSEMBL_gcm37	exon	19415646	19415787	0.116329093228054	+	.	gene_id "ENSMUSG00000056494.8"; transcript_id "ENSMUSG00000056494.8_tx_10"; exon_id "chr4_19415646_19415787_+"; exonnum "11"; txlen "4651";
chr4	ENSEMBL_gcm37	exon	19415646	19415787	1.0814009410733	+	.	gene_id "ENSMUSG00000056494.8"; transcript_id "ENSMUSG00000056494.8_tx_6"; exon_id "chr4_19415646_19415787_+"; exonnum "9"; txlen "4434";
chr4	ENSEMBL_gcm37	exon	19415646	19415787	0.374280185676422	+	.	gene_id "ENSMUSG00000056494.8"; transcript_id "ENSMUSG00000056494.8_tx_9"; exon_id "chr4_19415646_19415787_+"; exonnum "10"; txlen "4527";
chr4	HAVANA	exon	19425490	19425649	0	+	.	gene_id "ENSMUSG00000056494.8"; transcript_id "ENSMUST00000102999.2"; gene_type "protein_coding"; gene_name "Cngb3"; transcript_type "protein_coding"; transcript_name "Cngb3-201"; exon_number 12; exon_id "ENSMUSE00000475831.2"; level 2; protein_id "ENSMUSP00000100064.2"; transcript_support_level "1"; mgi_id "MGI:1353562"; tag "basic"; tag "Ensembl_canonical"; tag "GENCODE_Primary"; tag "appris_principal_1"; tag "CCDS"; ccdsid "CCDS17990.1"; havana_gene "OTTMUSG00000004614.1"; havana_transcript "OTTMUST00000010430.1";
chr4	HAVANA	CDS	19425490	19425649	0	+	0	gene_id "ENSMUSG00000056494.8"; transcript_id "ENSMUST00000102999.2"; gene_type "protein_coding"; gene_name "Cngb3"; transcript_type "protein_coding"; transcript_name "Cngb3-201"; exon_number 12; exon_id "ENSMUSE00000475831.2"; level 2; protein_id "ENSMUSP00000100064.2"; transcript_support_level "1"; mgi_id "MGI:1353562"; tag "basic"; tag "Ensembl_canonical"; tag "GENCODE_Primary"; tag "appris_principal_1"; tag "CCDS"; ccdsid "CCDS17990.1"; havana_gene "OTTMUSG00000004614.1"; havana_transcript "OTTMUST00000010430.1";
chr4	ENSEMBL_gcm37	exon	19425490	19425649	0.116329093228054	+	.	gene_id "ENSMUSG00000056494.8"; transcript_id "ENSMUSG00000056494.8_tx_10"; exon_id "chr4_19425490_19425649_+"; exonnum "12"; txlen "4651";
chr4	ENSEMBL_gcm37	exon	19425490	19425649	1.0814009410733	+	.	gene_id "ENSMUSG00000056494.8"; transcript_id "ENSMUSG00000056494.8_tx_6"; exon_id "chr4_19425490_19425649_+"; exonnum "10"; txlen "4434";
chr4	ENSEMBL_gcm37	exon	19425490	19425649	0.374280185676422	+	.	gene_id "ENSMUSG00000056494.8"; transcript_id "ENSMUSG00000056494.8_tx_9"; exon_id "chr4_19425490_19425649_+"; exonnum "11"; txlen "4527";
chr4	HAVANA	exon	19428468	19428565	0	+	.	gene_id "ENSMUSG00000056494.8"; transcript_id "ENSMUST00000102999.2"; gene_type "protein_coding"; gene_name "Cngb3"; transcript_type "protein_coding"; transcript_name "Cngb3-201"; exon_number 13; exon_id "ENSMUSE00000660976.2"; level 2; protein_id "ENSMUSP00000100064.2"; transcript_support_level "1"; mgi_id "MGI:1353562"; tag "basic"; tag "Ensembl_canonical"; tag "GENCODE_Primary"; tag "appris_principal_1"; tag "CCDS"; ccdsid "CCDS17990.1"; havana_gene "OTTMUSG00000004614.1"; havana_transcript "OTTMUST00000010430.1";
chr4	HAVANA	CDS	19428468	19428565	0	+	2	gene_id "ENSMUSG00000056494.8"; transcript_id "ENSMUST00000102999.2"; gene_type "protein_coding"; gene_name "Cngb3"; transcript_type "protein_coding"; transcript_name "Cngb3-201"; exon_number 13; exon_id "ENSMUSE00000660976.2"; level 2; protein_id "ENSMUSP00000100064.2"; transcript_support_level "1"; mgi_id "MGI:1353562"; tag "basic"; tag "Ensembl_canonical"; tag "GENCODE_Primary"; tag "appris_principal_1"; tag "CCDS"; ccdsid "CCDS17990.1"; havana_gene "OTTMUSG00000004614.1"; havana_transcript "OTTMUST00000010430.1";
chr4	ENSEMBL_gcm37	exon	19428468	19428565	0.116329093228054	+	.	gene_id "ENSMUSG00000056494.8"; transcript_id "ENSMUSG00000056494.8_tx_10"; exon_id "chr4_19428468_19428565_+"; exonnum "13"; txlen "4651";
chr4	ENSEMBL_gcm37	exon	19428468	19428565	1.0814009410733	+	.	gene_id "ENSMUSG00000056494.8"; transcript_id "ENSMUSG00000056494.8_tx_6"; exon_id "chr4_19428468_19428565_+"; exonnum "11"; txlen "4434";
chr4	ENSEMBL_gcm37	exon	19428468	19428565	0.374280185676422	+	.	gene_id "ENSMUSG00000056494.8"; transcript_id "ENSMUSG00000056494.8_tx_9"; exon_id "chr4_19428468_19428565_+"; exonnum "12"; txlen "4527";
chr4	HAVANA	exon	19461675	19461758	0	+	.	gene_id "ENSMUSG00000056494.8"; transcript_id "ENSMUST00000102999.2"; gene_type "protein_coding"; gene_name "Cngb3"; transcript_type "protein_coding"; transcript_name "Cngb3-201"; exon_number 14; exon_id "ENSMUSE00000442299.4"; level 2; protein_id "ENSMUSP00000100064.2"; transcript_support_level "1"; mgi_id "MGI:1353562"; tag "basic"; tag "Ensembl_canonical"; tag "GENCODE_Primary"; tag "appris_principal_1"; tag "CCDS"; ccdsid "CCDS17990.1"; havana_gene "OTTMUSG00000004614.1"; havana_transcript "OTTMUST00000010430.1";
chr4	HAVANA	CDS	19461675	19461758	0	+	0	gene_id "ENSMUSG00000056494.8"; transcript_id "ENSMUST00000102999.2"; gene_type "protein_coding"; gene_name "Cngb3"; transcript_type "protein_coding"; transcript_name "Cngb3-201"; exon_number 14; exon_id "ENSMUSE00000442299.4"; level 2; protein_id "ENSMUSP00000100064.2"; transcript_support_level "1"; mgi_id "MGI:1353562"; tag "basic"; tag "Ensembl_canonical"; tag "GENCODE_Primary"; tag "appris_principal_1"; tag "CCDS"; ccdsid "CCDS17990.1"; havana_gene "OTTMUSG00000004614.1"; havana_transcript "OTTMUST00000010430.1";
chr4	ENSEMBL_gcm37	exon	19461675	19461758	0.116329093228054	+	.	gene_id "ENSMUSG00000056494.8"; transcript_id "ENSMUSG00000056494.8_tx_10"; exon_id "chr4_19461675_19461758_+"; exonnum "14"; txlen "4651";
chr4	ENSEMBL_gcm37	exon	19461675	19461758	1.0814009410733	+	.	gene_id "ENSMUSG00000056494.8"; transcript_id "ENSMUSG00000056494.8_tx_6"; exon_id "chr4_19461675_19461758_+"; exonnum "12"; txlen "4434";
chr4	ENSEMBL_gcm37	exon	19461675	19461758	0.374280185676422	+	.	gene_id "ENSMUSG00000056494.8"; transcript_id "ENSMUSG00000056494.8_tx_9"; exon_id "chr4_19461675_19461758_+"; exonnum "13"; txlen "4527";
chr4	HAVANA	exon	19481831	19481949	0	+	.	gene_id "ENSMUSG00000056494.8"; transcript_id "ENSMUST00000102999.2"; gene_type "protein_coding"; gene_name "Cngb3"; transcript_type "protein_coding"; transcript_name "Cngb3-201"; exon_number 15; exon_id "ENSMUSE00000442296.2"; level 2; protein_id "ENSMUSP00000100064.2"; transcript_support_level "1"; mgi_id "MGI:1353562"; tag "basic"; tag "Ensembl_canonical"; tag "GENCODE_Primary"; tag "appris_principal_1"; tag "CCDS"; ccdsid "CCDS17990.1"; havana_gene "OTTMUSG00000004614.1"; havana_transcript "OTTMUST00000010430.1";
chr4	HAVANA	CDS	19481831	19481949	0	+	0	gene_id "ENSMUSG00000056494.8"; transcript_id "ENSMUST00000102999.2"; gene_type "protein_coding"; gene_name "Cngb3"; transcript_type "protein_coding"; transcript_name "Cngb3-201"; exon_number 15; exon_id "ENSMUSE00000442296.2"; level 2; protein_id "ENSMUSP00000100064.2"; transcript_support_level "1"; mgi_id "MGI:1353562"; tag "basic"; tag "Ensembl_canonical"; tag "GENCODE_Primary"; tag "appris_principal_1"; tag "CCDS"; ccdsid "CCDS17990.1"; havana_gene "OTTMUSG00000004614.1"; havana_transcript "OTTMUST00000010430.1";
chr4	ENSEMBL_gcm37	exon	19481831	19481949	0.116329093228054	+	.	gene_id "ENSMUSG00000056494.8"; transcript_id "ENSMUSG00000056494.8_tx_10"; exon_id "chr4_19481831_19481949_+"; exonnum "15"; txlen "4651";
chr4	ENSEMBL_gcm37	exon	19481831	19481949	1.0814009410733	+	.	gene_id "ENSMUSG00000056494.8"; transcript_id "ENSMUSG00000056494.8_tx_6"; exon_id "chr4_19481831_19481949_+"; exonnum "13"; txlen "4434";
chr4	ENSEMBL_gcm37	exon	19481831	19481949	0.374280185676422	+	.	gene_id "ENSMUSG00000056494.8"; transcript_id "ENSMUSG00000056494.8_tx_9"; exon_id "chr4_19481831_19481949_+"; exonnum "14"; txlen "4527";
chr4	sragcm37_es	exon	19491953	19492018	2.89538998701926	+	.	gene_id "ENSMUSG00000056494.8"; transcript_id "ENSMUSG00000056494.8_tx_4"; exon_id "chr4_19491953_19492018_+"; exonnum "1"; txlen "2934";
chr4	HAVANA	exon	19504442	19504588	0	+	.	gene_id "ENSMUSG00000056494.8"; transcript_id "ENSMUST00000102999.2"; gene_type "protein_coding"; gene_name "Cngb3"; transcript_type "protein_coding"; transcript_name "Cngb3-201"; exon_number 16; exon_id "ENSMUSE00000442292.2"; level 2; protein_id "ENSMUSP00000100064.2"; transcript_support_level "1"; mgi_id "MGI:1353562"; tag "basic"; tag "Ensembl_canonical"; tag "GENCODE_Primary"; tag "appris_principal_1"; tag "CCDS"; ccdsid "CCDS17990.1"; havana_gene "OTTMUSG00000004614.1"; havana_transcript "OTTMUST00000010430.1";
chr4	HAVANA	CDS	19504442	19504588	0	+	1	gene_id "ENSMUSG00000056494.8"; transcript_id "ENSMUST00000102999.2"; gene_type "protein_coding"; gene_name "Cngb3"; transcript_type "protein_coding"; transcript_name "Cngb3-201"; exon_number 16; exon_id "ENSMUSE00000442292.2"; level 2; protein_id "ENSMUSP00000100064.2"; transcript_support_level "1"; mgi_id "MGI:1353562"; tag "basic"; tag "Ensembl_canonical"; tag "GENCODE_Primary"; tag "appris_principal_1"; tag "CCDS"; ccdsid "CCDS17990.1"; havana_gene "OTTMUSG00000004614.1"; havana_transcript "OTTMUST00000010430.1";
chr4	ENSEMBL_gcm37	exon	19504442	19504588	0.116329093228054	+	.	gene_id "ENSMUSG00000056494.8"; transcript_id "ENSMUSG00000056494.8_tx_10"; exon_id "chr4_19504442_19504588_+"; exonnum "16"; txlen "4651";
chr4	ENSEMBL_gcm37	exon	19504442	19504588	2.89538998701926	+	.	gene_id "ENSMUSG00000056494.8"; transcript_id "ENSMUSG00000056494.8_tx_4"; exon_id "chr4_19504442_19504588_+"; exonnum "2"; txlen "2934";
chr4	ENSEMBL_gcm37	exon	19504442	19504588	1.0814009410733	+	.	gene_id "ENSMUSG00000056494.8"; transcript_id "ENSMUSG00000056494.8_tx_6"; exon_id "chr4_19504442_19504588_+"; exonnum "14"; txlen "4434";
chr4	ENSEMBL_gcm37	exon	19504442	19504588	0.374280185676422	+	.	gene_id "ENSMUSG00000056494.8"; transcript_id "ENSMUSG00000056494.8_tx_9"; exon_id "chr4_19504442_19504588_+"; exonnum "15"; txlen "4527";
chr4	HAVANA	exon	19505173	19505347	0	+	.	gene_id "ENSMUSG00000056494.8"; transcript_id "ENSMUST00000102999.2"; gene_type "protein_coding"; gene_name "Cngb3"; transcript_type "protein_coding"; transcript_name "Cngb3-201"; exon_number 17; exon_id "ENSMUSE00000660975.2"; level 2; protein_id "ENSMUSP00000100064.2"; transcript_support_level "1"; mgi_id "MGI:1353562"; tag "basic"; tag "Ensembl_canonical"; tag "GENCODE_Primary"; tag "appris_principal_1"; tag "CCDS"; ccdsid "CCDS17990.1"; havana_gene "OTTMUSG00000004614.1"; havana_transcript "OTTMUST00000010430.1";
chr4	HAVANA	CDS	19505173	19505347	0	+	1	gene_id "ENSMUSG00000056494.8"; transcript_id "ENSMUST00000102999.2"; gene_type "protein_coding"; gene_name "Cngb3"; transcript_type "protein_coding"; transcript_name "Cngb3-201"; exon_number 17; exon_id "ENSMUSE00000660975.2"; level 2; protein_id "ENSMUSP00000100064.2"; transcript_support_level "1"; mgi_id "MGI:1353562"; tag "basic"; tag "Ensembl_canonical"; tag "GENCODE_Primary"; tag "appris_principal_1"; tag "CCDS"; ccdsid "CCDS17990.1"; havana_gene "OTTMUSG00000004614.1"; havana_transcript "OTTMUST00000010430.1";
chr4	ENSEMBL_gcm37	exon	19505173	19505347	0.116329093228054	+	.	gene_id "ENSMUSG00000056494.8"; transcript_id "ENSMUSG00000056494.8_tx_10"; exon_id "chr4_19505173_19505347_+"; exonnum "17"; txlen "4651";
chr4	ENSEMBL_gcm37	exon	19505173	19505347	2.89538998701926	+	.	gene_id "ENSMUSG00000056494.8"; transcript_id "ENSMUSG00000056494.8_tx_4"; exon_id "chr4_19505173_19505347_+"; exonnum "3"; txlen "2934";
chr4	ENSEMBL_gcm37	exon	19505173	19505347	1.0814009410733	+	.	gene_id "ENSMUSG00000056494.8"; transcript_id "ENSMUSG00000056494.8_tx_6"; exon_id "chr4_19505173_19505347_+"; exonnum "15"; txlen "4434";
chr4	ENSEMBL_gcm37	exon	19505173	19505347	0.374280185676422	+	.	gene_id "ENSMUSG00000056494.8"; transcript_id "ENSMUSG00000056494.8_tx_9"; exon_id "chr4_19505173_19505347_+"; exonnum "16"; txlen "4527";
chr4	HAVANA	CDS	19508078	19508080	0	+	0	gene_id "ENSMUSG00000056494.8"; transcript_id "ENSMUST00000102999.2"; gene_type "protein_coding"; gene_name "Cngb3"; transcript_type "protein_coding"; transcript_name "Cngb3-201"; exon_number 18; exon_id "ENSMUSE00000660974.2"; level 2; protein_id "ENSMUSP00000100064.2"; transcript_support_level "1"; mgi_id "MGI:1353562"; tag "basic"; tag "Ensembl_canonical"; tag "GENCODE_Primary"; tag "appris_principal_1"; tag "CCDS"; ccdsid "CCDS17990.1"; havana_gene "OTTMUSG00000004614.1"; havana_transcript "OTTMUST00000010430.1";
chr4	HAVANA	exon	19508078	19510623	0	+	.	gene_id "ENSMUSG00000056494.8"; transcript_id "ENSMUST00000102999.2"; gene_type "protein_coding"; gene_name "Cngb3"; transcript_type "protein_coding"; transcript_name "Cngb3-201"; exon_number 18; exon_id "ENSMUSE00000660974.2"; level 2; protein_id "ENSMUSP00000100064.2"; transcript_support_level "1"; mgi_id "MGI:1353562"; tag "basic"; tag "Ensembl_canonical"; tag "GENCODE_Primary"; tag "appris_principal_1"; tag "CCDS"; ccdsid "CCDS17990.1"; havana_gene "OTTMUSG00000004614.1"; havana_transcript "OTTMUST00000010430.1";
chr4	ENSEMBL_gcm37	exon	19508078	19510623	0.116329093228054	+	.	gene_id "ENSMUSG00000056494.8"; transcript_id "ENSMUSG00000056494.8_tx_10"; exon_id "chr4_19508078_19510623_+"; exonnum "18"; txlen "4651";
chr4	ENSEMBL_gcm37	exon	19508078	19510623	2.89538998701926	+	.	gene_id "ENSMUSG00000056494.8"; transcript_id "ENSMUSG00000056494.8_tx_4"; exon_id "chr4_19508078_19510623_+"; exonnum "4"; txlen "2934";
chr4	ENSEMBL_gcm37	exon	19508078	19510623	1.0814009410733	+	.	gene_id "ENSMUSG00000056494.8"; transcript_id "ENSMUSG00000056494.8_tx_6"; exon_id "chr4_19508078_19510623_+"; exonnum "16"; txlen "4434";
chr4	ENSEMBL_gcm37	exon	19508078	19510623	0.374280185676422	+	.	gene_id "ENSMUSG00000056494.8"; transcript_id "ENSMUSG00000056494.8_tx_9"; exon_id "chr4_19508078_19510623_+"; exonnum "17"; txlen "4527";
chr4	HAVANA	stop_codon	19508081	19508083	0	+	0	gene_id "ENSMUSG00000056494.8"; transcript_id "ENSMUST00000102999.2"; gene_type "protein_coding"; gene_name "Cngb3"; transcript_type "protein_coding"; transcript_name "Cngb3-201"; exon_number 18; exon_id "ENSMUSE00000660974.2"; level 2; protein_id "ENSMUSP00000100064.2"; transcript_support_level "1"; mgi_id "MGI:1353562"; tag "basic"; tag "Ensembl_canonical"; tag "GENCODE_Primary"; tag "appris_principal_1"; tag "CCDS"; ccdsid "CCDS17990.1"; havana_gene "OTTMUSG00000004614.1"; havana_transcript "OTTMUST00000010430.1";
chr4	HAVANA	UTR	19508081	19510623	0	+	.	gene_id "ENSMUSG00000056494.8"; transcript_id "ENSMUST00000102999.2"; gene_type "protein_coding"; gene_name "Cngb3"; transcript_type "protein_coding"; transcript_name "Cngb3-201"; exon_number 18; exon_id "ENSMUSE00000660974.2"; level 2; protein_id "ENSMUSP00000100064.2"; transcript_support_level "1"; mgi_id "MGI:1353562"; tag "basic"; tag "Ensembl_canonical"; tag "GENCODE_Primary"; tag "appris_principal_1"; tag "CCDS"; ccdsid "CCDS17990.1"; havana_gene "OTTMUSG00000004614.1"; havana_transcript "OTTMUST00000010430.1";
chr4	HAVANA	UTR	19575162	19575213	0	+	.	gene_id "ENSMUSG00000028229.12"; transcript_id "ENSMUST00000108253.8"; gene_type "protein_coding"; gene_name "Rmdn1"; transcript_type "protein_coding"; transcript_name "Rmdn1-202"; exon_number 1; exon_id "ENSMUSE00000676116.2"; level 2; protein_id "ENSMUSP00000103888.2"; transcript_support_level "1"; mgi_id "MGI:1913552"; tag "basic"; havana_gene "OTTMUSG00000004720.1"; havana_transcript "OTTMUST00000011085.1";
chr4	HAVANA	exon	19575162	19575327	0	+	.	gene_id "ENSMUSG00000028229.12"; transcript_id "ENSMUST00000108253.8"; gene_type "protein_coding"; gene_name "Rmdn1"; transcript_type "protein_coding"; transcript_name "Rmdn1-202"; exon_number 1; exon_id "ENSMUSE00000676116.2"; level 2; protein_id "ENSMUSP00000103888.2"; transcript_support_level "1"; mgi_id "MGI:1913552"; tag "basic"; havana_gene "OTTMUSG00000004720.1"; havana_transcript "OTTMUST00000011085.1";
chr4	HAVANA	transcript	19575162	19598654	0	+	.	gene_id "ENSMUSG00000028229.12"; transcript_id "ENSMUST00000108253.8"; gene_type "protein_coding"; gene_name "Rmdn1"; transcript_type "protein_coding"; transcript_name "Rmdn1-202"; level 2; protein_id "ENSMUSP00000103888.2"; transcript_support_level "1"; mgi_id "MGI:1913552"; tag "basic"; havana_gene "OTTMUSG00000004720.1"; havana_transcript "OTTMUST00000011085.1";
chr4	HAVANA	gene	19575162	19606932	0	+	.	gene_id "ENSMUSG00000028229.12"; gene_type "protein_coding"; gene_name "Rmdn1"; level 2; mgi_id "MGI:1913552"; tag "overlapping_locus"; havana_gene "OTTMUSG00000004720.1";
chr4	HAVANA	UTR	19575207	19575213	0	+	.	gene_id "ENSMUSG00000028229.12"; transcript_id "ENSMUST00000029888.4"; gene_type "protein_coding"; gene_name "Rmdn1"; transcript_type "protein_coding"; transcript_name "Rmdn1-201"; exon_number 1; exon_id "ENSMUSE00000807891.2"; level 2; protein_id "ENSMUSP00000029888.4"; transcript_support_level "1"; mgi_id "MGI:1913552"; tag "basic"; tag "Ensembl_canonical"; tag "GENCODE_Primary"; tag "appris_principal_1"; tag "CCDS"; ccdsid "CCDS17992.1"; havana_gene "OTTMUSG00000004720.1"; havana_transcript "OTTMUST00000010619.1";
chr4	HAVANA	exon	19575207	19575327	0	+	.	gene_id "ENSMUSG00000028229.12"; transcript_id "ENSMUST00000029888.4"; gene_type "protein_coding"; gene_name "Rmdn1"; transcript_type "protein_coding"; transcript_name "Rmdn1-201"; exon_number 1; exon_id "ENSMUSE00000807891.2"; level 2; protein_id "ENSMUSP00000029888.4"; transcript_support_level "1"; mgi_id "MGI:1913552"; tag "basic"; tag "Ensembl_canonical"; tag "GENCODE_Primary"; tag "appris_principal_1"; tag "CCDS"; ccdsid "CCDS17992.1"; havana_gene "OTTMUSG00000004720.1"; havana_transcript "OTTMUST00000010619.1";
chr4	HAVANA	transcript	19575207	19606932	0	+	.	gene_id "ENSMUSG00000028229.12"; transcript_id "ENSMUST00000029888.4"; gene_type "protein_coding"; gene_name "Rmdn1"; transcript_type "protein_coding"; transcript_name "Rmdn1-201"; level 2; protein_id "ENSMUSP00000029888.4"; transcript_support_level "1"; mgi_id "MGI:1913552"; tag "basic"; tag "Ensembl_canonical"; tag "GENCODE_Primary"; tag "appris_principal_1"; tag "CCDS"; ccdsid "CCDS17992.1"; havana_gene "OTTMUSG00000004720.1"; havana_transcript "OTTMUST00000010619.1";
chr4	HAVANA	start_codon	19575214	19575216	0	+	0	gene_id "ENSMUSG00000028229.12"; transcript_id "ENSMUST00000108253.8"; gene_type "protein_coding"; gene_name "Rmdn1"; transcript_type "protein_coding"; transcript_name "Rmdn1-202"; exon_number 1; exon_id "ENSMUSE00000676116.2"; level 2; protein_id "ENSMUSP00000103888.2"; transcript_support_level "1"; mgi_id "MGI:1913552"; tag "basic"; havana_gene "OTTMUSG00000004720.1"; havana_transcript "OTTMUST00000011085.1";
chr4	HAVANA	start_codon	19575214	19575216	0	+	0	gene_id "ENSMUSG00000028229.12"; transcript_id "ENSMUST00000029888.4"; gene_type "protein_coding"; gene_name "Rmdn1"; transcript_type "protein_coding"; transcript_name "Rmdn1-201"; exon_number 1; exon_id "ENSMUSE00000807891.2"; level 2; protein_id "ENSMUSP00000029888.4"; transcript_support_level "1"; mgi_id "MGI:1913552"; tag "basic"; tag "Ensembl_canonical"; tag "GENCODE_Primary"; tag "appris_principal_1"; tag "CCDS"; ccdsid "CCDS17992.1"; havana_gene "OTTMUSG00000004720.1"; havana_transcript "OTTMUST00000010619.1";
chr4	HAVANA	CDS	19575214	19575327	0	+	0	gene_id "ENSMUSG00000028229.12"; transcript_id "ENSMUST00000108253.8"; gene_type "protein_coding"; gene_name "Rmdn1"; transcript_type "protein_coding"; transcript_name "Rmdn1-202"; exon_number 1; exon_id "ENSMUSE00000676116.2"; level 2; protein_id "ENSMUSP00000103888.2"; transcript_support_level "1"; mgi_id "MGI:1913552"; tag "basic"; havana_gene "OTTMUSG00000004720.1"; havana_transcript "OTTMUST00000011085.1";
chr4	HAVANA	CDS	19575214	19575327	0	+	0	gene_id "ENSMUSG00000028229.12"; transcript_id "ENSMUST00000029888.4"; gene_type "protein_coding"; gene_name "Rmdn1"; transcript_type "protein_coding"; transcript_name "Rmdn1-201"; exon_number 1; exon_id "ENSMUSE00000807891.2"; level 2; protein_id "ENSMUSP00000029888.4"; transcript_support_level "1"; mgi_id "MGI:1913552"; tag "basic"; tag "Ensembl_canonical"; tag "GENCODE_Primary"; tag "appris_principal_1"; tag "CCDS"; ccdsid "CCDS17992.1"; havana_gene "OTTMUSG00000004720.1"; havana_transcript "OTTMUST00000010619.1";
chr4	sragcm37_es	exon	19575513	19575795	21.0712578625154	+	.	gene_id "ENSMUSG00000028229.12"; transcript_id "ENSMUSG00000028229.12_tx_3"; exon_id "chr4_19575513_19575795_+"; exonnum "1"; txlen "1896";
chr4	HAVANA	exon	19580390	19580507	0	+	.	gene_id "ENSMUSG00000028229.12"; transcript_id "ENSMUST00000108253.8"; gene_type "protein_coding"; gene_name "Rmdn1"; transcript_type "protein_coding"; transcript_name "Rmdn1-202"; exon_number 2; exon_id "ENSMUSE00000177435.2"; level 2; protein_id "ENSMUSP00000103888.2"; transcript_support_level "1"; mgi_id "MGI:1913552"; tag "basic"; havana_gene "OTTMUSG00000004720.1"; havana_transcript "OTTMUST00000011085.1";
chr4	HAVANA	CDS	19580390	19580507	0	+	0	gene_id "ENSMUSG00000028229.12"; transcript_id "ENSMUST00000108253.8"; gene_type "protein_coding"; gene_name "Rmdn1"; transcript_type "protein_coding"; transcript_name "Rmdn1-202"; exon_number 2; exon_id "ENSMUSE00000177435.2"; level 2; protein_id "ENSMUSP00000103888.2"; transcript_support_level "1"; mgi_id "MGI:1913552"; tag "basic"; havana_gene "OTTMUSG00000004720.1"; havana_transcript "OTTMUST00000011085.1";
chr4	HAVANA	exon	19580390	19580507	0	+	.	gene_id "ENSMUSG00000028229.12"; transcript_id "ENSMUST00000029888.4"; gene_type "protein_coding"; gene_name "Rmdn1"; transcript_type "protein_coding"; transcript_name "Rmdn1-201"; exon_number 2; exon_id "ENSMUSE00000177435.2"; level 2; protein_id "ENSMUSP00000029888.4"; transcript_support_level "1"; mgi_id "MGI:1913552"; tag "basic"; tag "Ensembl_canonical"; tag "GENCODE_Primary"; tag "appris_principal_1"; tag "CCDS"; ccdsid "CCDS17992.1"; havana_gene "OTTMUSG00000004720.1"; havana_transcript "OTTMUST00000010619.1";
chr4	HAVANA	CDS	19580390	19580507	0	+	0	gene_id "ENSMUSG00000028229.12"; transcript_id "ENSMUST00000029888.4"; gene_type "protein_coding"; gene_name "Rmdn1"; transcript_type "protein_coding"; transcript_name "Rmdn1-201"; exon_number 2; exon_id "ENSMUSE00000177435.2"; level 2; protein_id "ENSMUSP00000029888.4"; transcript_support_level "1"; mgi_id "MGI:1913552"; tag "basic"; tag "Ensembl_canonical"; tag "GENCODE_Primary"; tag "appris_principal_1"; tag "CCDS"; ccdsid "CCDS17992.1"; havana_gene "OTTMUSG00000004720.1"; havana_transcript "OTTMUST00000010619.1";
chr4	ENSEMBL_gcm37	exon	19580390	19580507	21.0712578625154	+	.	gene_id "ENSMUSG00000028229.12"; transcript_id "ENSMUSG00000028229.12_tx_3"; exon_id "chr4_19580390_19580507_+"; exonnum "2"; txlen "1896";
chr4	HAVANA	exon	19586776	19586863	0	+	.	gene_id "ENSMUSG00000028229.12"; transcript_id "ENSMUST00000108253.8"; gene_type "protein_coding"; gene_name "Rmdn1"; transcript_type "protein_coding"; transcript_name "Rmdn1-202"; exon_number 3; exon_id "ENSMUSE00000177437.2"; level 2; protein_id "ENSMUSP00000103888.2"; transcript_support_level "1"; mgi_id "MGI:1913552"; tag "basic"; havana_gene "OTTMUSG00000004720.1"; havana_transcript "OTTMUST00000011085.1";
chr4	HAVANA	CDS	19586776	19586863	0	+	2	gene_id "ENSMUSG00000028229.12"; transcript_id "ENSMUST00000108253.8"; gene_type "protein_coding"; gene_name "Rmdn1"; transcript_type "protein_coding"; transcript_name "Rmdn1-202"; exon_number 3; exon_id "ENSMUSE00000177437.2"; level 2; protein_id "ENSMUSP00000103888.2"; transcript_support_level "1"; mgi_id "MGI:1913552"; tag "basic"; havana_gene "OTTMUSG00000004720.1"; havana_transcript "OTTMUST00000011085.1";
chr4	HAVANA	exon	19586776	19586863	0	+	.	gene_id "ENSMUSG00000028229.12"; transcript_id "ENSMUST00000029888.4"; gene_type "protein_coding"; gene_name "Rmdn1"; transcript_type "protein_coding"; transcript_name "Rmdn1-201"; exon_number 3; exon_id "ENSMUSE00000177437.2"; level 2; protein_id "ENSMUSP00000029888.4"; transcript_support_level "1"; mgi_id "MGI:1913552"; tag "basic"; tag "Ensembl_canonical"; tag "GENCODE_Primary"; tag "appris_principal_1"; tag "CCDS"; ccdsid "CCDS17992.1"; havana_gene "OTTMUSG00000004720.1"; havana_transcript "OTTMUST00000010619.1";
chr4	HAVANA	CDS	19586776	19586863	0	+	2	gene_id "ENSMUSG00000028229.12"; transcript_id "ENSMUST00000029888.4"; gene_type "protein_coding"; gene_name "Rmdn1"; transcript_type "protein_coding"; transcript_name "Rmdn1-201"; exon_number 3; exon_id "ENSMUSE00000177437.2"; level 2; protein_id "ENSMUSP00000029888.4"; transcript_support_level "1"; mgi_id "MGI:1913552"; tag "basic"; tag "Ensembl_canonical"; tag "GENCODE_Primary"; tag "appris_principal_1"; tag "CCDS"; ccdsid "CCDS17992.1"; havana_gene "OTTMUSG00000004720.1"; havana_transcript "OTTMUST00000010619.1";
chr4	ENSEMBL_gcm37	exon	19586776	19586863	21.0712578625154	+	.	gene_id "ENSMUSG00000028229.12"; transcript_id "ENSMUSG00000028229.12_tx_3"; exon_id "chr4_19586776_19586863_+"; exonnum "3"; txlen "1896";
chr4	HAVANA	exon	19588526	19588685	0	+	.	gene_id "ENSMUSG00000028229.12"; transcript_id "ENSMUST00000108253.8"; gene_type "protein_coding"; gene_name "Rmdn1"; transcript_type "protein_coding"; transcript_name "Rmdn1-202"; exon_number 4; exon_id "ENSMUSE00000177436.2"; level 2; protein_id "ENSMUSP00000103888.2"; transcript_support_level "1"; mgi_id "MGI:1913552"; tag "basic"; havana_gene "OTTMUSG00000004720.1"; havana_transcript "OTTMUST00000011085.1";
chr4	HAVANA	CDS	19588526	19588685	0	+	1	gene_id "ENSMUSG00000028229.12"; transcript_id "ENSMUST00000108253.8"; gene_type "protein_coding"; gene_name "Rmdn1"; transcript_type "protein_coding"; transcript_name "Rmdn1-202"; exon_number 4; exon_id "ENSMUSE00000177436.2"; level 2; protein_id "ENSMUSP00000103888.2"; transcript_support_level "1"; mgi_id "MGI:1913552"; tag "basic"; havana_gene "OTTMUSG00000004720.1"; havana_transcript "OTTMUST00000011085.1";
chr4	HAVANA	exon	19588526	19588685	0	+	.	gene_id "ENSMUSG00000028229.12"; transcript_id "ENSMUST00000029888.4"; gene_type "protein_coding"; gene_name "Rmdn1"; transcript_type "protein_coding"; transcript_name "Rmdn1-201"; exon_number 4; exon_id "ENSMUSE00000177436.2"; level 2; protein_id "ENSMUSP00000029888.4"; transcript_support_level "1"; mgi_id "MGI:1913552"; tag "basic"; tag "Ensembl_canonical"; tag "GENCODE_Primary"; tag "appris_principal_1"; tag "CCDS"; ccdsid "CCDS17992.1"; havana_gene "OTTMUSG00000004720.1"; havana_transcript "OTTMUST00000010619.1";
chr4	HAVANA	CDS	19588526	19588685	0	+	1	gene_id "ENSMUSG00000028229.12"; transcript_id "ENSMUST00000029888.4"; gene_type "protein_coding"; gene_name "Rmdn1"; transcript_type "protein_coding"; transcript_name "Rmdn1-201"; exon_number 4; exon_id "ENSMUSE00000177436.2"; level 2; protein_id "ENSMUSP00000029888.4"; transcript_support_level "1"; mgi_id "MGI:1913552"; tag "basic"; tag "Ensembl_canonical"; tag "GENCODE_Primary"; tag "appris_principal_1"; tag "CCDS"; ccdsid "CCDS17992.1"; havana_gene "OTTMUSG00000004720.1"; havana_transcript "OTTMUST00000010619.1";
chr4	ENSEMBL_gcm37	exon	19588526	19588685	21.0712578625154	+	.	gene_id "ENSMUSG00000028229.12"; transcript_id "ENSMUSG00000028229.12_tx_3"; exon_id "chr4_19588526_19588685_+"; exonnum "4"; txlen "1896";
chr4	HAVANA	exon	19595070	19595159	0	+	.	gene_id "ENSMUSG00000028229.12"; transcript_id "ENSMUST00000108253.8"; gene_type "protein_coding"; gene_name "Rmdn1"; transcript_type "protein_coding"; transcript_name "Rmdn1-202"; exon_number 5; exon_id "ENSMUSE00000177429.2"; level 2; protein_id "ENSMUSP00000103888.2"; transcript_support_level "1"; mgi_id "MGI:1913552"; tag "basic"; havana_gene "OTTMUSG00000004720.1"; havana_transcript "OTTMUST00000011085.1";
chr4	HAVANA	CDS	19595070	19595159	0	+	0	gene_id "ENSMUSG00000028229.12"; transcript_id "ENSMUST00000108253.8"; gene_type "protein_coding"; gene_name "Rmdn1"; transcript_type "protein_coding"; transcript_name "Rmdn1-202"; exon_number 5; exon_id "ENSMUSE00000177429.2"; level 2; protein_id "ENSMUSP00000103888.2"; transcript_support_level "1"; mgi_id "MGI:1913552"; tag "basic"; havana_gene "OTTMUSG00000004720.1"; havana_transcript "OTTMUST00000011085.1";
chr4	HAVANA	exon	19595070	19595159	0	+	.	gene_id "ENSMUSG00000028229.12"; transcript_id "ENSMUST00000029888.4"; gene_type "protein_coding"; gene_name "Rmdn1"; transcript_type "protein_coding"; transcript_name "Rmdn1-201"; exon_number 5; exon_id "ENSMUSE00000177429.2"; level 2; protein_id "ENSMUSP00000029888.4"; transcript_support_level "1"; mgi_id "MGI:1913552"; tag "basic"; tag "Ensembl_canonical"; tag "GENCODE_Primary"; tag "appris_principal_1"; tag "CCDS"; ccdsid "CCDS17992.1"; havana_gene "OTTMUSG00000004720.1"; havana_transcript "OTTMUST00000010619.1";
chr4	HAVANA	CDS	19595070	19595159	0	+	0	gene_id "ENSMUSG00000028229.12"; transcript_id "ENSMUST00000029888.4"; gene_type "protein_coding"; gene_name "Rmdn1"; transcript_type "protein_coding"; transcript_name "Rmdn1-201"; exon_number 5; exon_id "ENSMUSE00000177429.2"; level 2; protein_id "ENSMUSP00000029888.4"; transcript_support_level "1"; mgi_id "MGI:1913552"; tag "basic"; tag "Ensembl_canonical"; tag "GENCODE_Primary"; tag "appris_principal_1"; tag "CCDS"; ccdsid "CCDS17992.1"; havana_gene "OTTMUSG00000004720.1"; havana_transcript "OTTMUST00000010619.1";
chr4	ENSEMBL_gcm37	exon	19595070	19595159	21.0712578625154	+	.	gene_id "ENSMUSG00000028229.12"; transcript_id "ENSMUSG00000028229.12_tx_3"; exon_id "chr4_19595070_19595159_+"; exonnum "5"; txlen "1896";
chr4	HAVANA	CDS	19598471	19598482	0	+	0	gene_id "ENSMUSG00000028229.12"; transcript_id "ENSMUST00000108253.8"; gene_type "protein_coding"; gene_name "Rmdn1"; transcript_type "protein_coding"; transcript_name "Rmdn1-202"; exon_number 6; exon_id "ENSMUSE00000545482.3"; level 2; protein_id "ENSMUSP00000103888.2"; transcript_support_level "1"; mgi_id "MGI:1913552"; tag "basic"; havana_gene "OTTMUSG00000004720.1"; havana_transcript "OTTMUST00000011085.1";
chr4	HAVANA	exon	19598471	19598654	0	+	.	gene_id "ENSMUSG00000028229.12"; transcript_id "ENSMUST00000108253.8"; gene_type "protein_coding"; gene_name "Rmdn1"; transcript_type "protein_coding"; transcript_name "Rmdn1-202"; exon_number 6; exon_id "ENSMUSE00000545482.3"; level 2; protein_id "ENSMUSP00000103888.2"; transcript_support_level "1"; mgi_id "MGI:1913552"; tag "basic"; havana_gene "OTTMUSG00000004720.1"; havana_transcript "OTTMUST00000011085.1";
chr4	HAVANA	stop_codon	19598483	19598485	0	+	0	gene_id "ENSMUSG00000028229.12"; transcript_id "ENSMUST00000108253.8"; gene_type "protein_coding"; gene_name "Rmdn1"; transcript_type "protein_coding"; transcript_name "Rmdn1-202"; exon_number 6; exon_id "ENSMUSE00000545482.3"; level 2; protein_id "ENSMUSP00000103888.2"; transcript_support_level "1"; mgi_id "MGI:1913552"; tag "basic"; havana_gene "OTTMUSG00000004720.1"; havana_transcript "OTTMUST00000011085.1";
chr4	HAVANA	UTR	19598483	19598654	0	+	.	gene_id "ENSMUSG00000028229.12"; transcript_id "ENSMUST00000108253.8"; gene_type "protein_coding"; gene_name "Rmdn1"; transcript_type "protein_coding"; transcript_name "Rmdn1-202"; exon_number 6; exon_id "ENSMUSE00000545482.3"; level 2; protein_id "ENSMUSP00000103888.2"; transcript_support_level "1"; mgi_id "MGI:1913552"; tag "basic"; havana_gene "OTTMUSG00000004720.1"; havana_transcript "OTTMUST00000011085.1";
chr4	HAVANA	exon	19599614	19599669	0	+	.	gene_id "ENSMUSG00000028229.12"; transcript_id "ENSMUST00000029888.4"; gene_type "protein_coding"; gene_name "Rmdn1"; transcript_type "protein_coding"; transcript_name "Rmdn1-201"; exon_number 6; exon_id "ENSMUSE00000177434.2"; level 2; protein_id "ENSMUSP00000029888.4"; transcript_support_level "1"; mgi_id "MGI:1913552"; tag "basic"; tag "Ensembl_canonical"; tag "GENCODE_Primary"; tag "appris_principal_1"; tag "CCDS"; ccdsid "CCDS17992.1"; havana_gene "OTTMUSG00000004720.1"; havana_transcript "OTTMUST00000010619.1";
chr4	HAVANA	CDS	19599614	19599669	0	+	0	gene_id "ENSMUSG00000028229.12"; transcript_id "ENSMUST00000029888.4"; gene_type "protein_coding"; gene_name "Rmdn1"; transcript_type "protein_coding"; transcript_name "Rmdn1-201"; exon_number 6; exon_id "ENSMUSE00000177434.2"; level 2; protein_id "ENSMUSP00000029888.4"; transcript_support_level "1"; mgi_id "MGI:1913552"; tag "basic"; tag "Ensembl_canonical"; tag "GENCODE_Primary"; tag "appris_principal_1"; tag "CCDS"; ccdsid "CCDS17992.1"; havana_gene "OTTMUSG00000004720.1"; havana_transcript "OTTMUST00000010619.1";
chr4	ENSEMBL_gcm37	exon	19599614	19599669	21.0712578625154	+	.	gene_id "ENSMUSG00000028229.12"; transcript_id "ENSMUSG00000028229.12_tx_3"; exon_id "chr4_19599614_19599669_+"; exonnum "6"; txlen "1896";
chr4	HAVANA	exon	19601356	19601443	0	+	.	gene_id "ENSMUSG00000028229.12"; transcript_id "ENSMUST00000029888.4"; gene_type "protein_coding"; gene_name "Rmdn1"; transcript_type "protein_coding"; transcript_name "Rmdn1-201"; exon_number 7; exon_id "ENSMUSE00000177438.2"; level 2; protein_id "ENSMUSP00000029888.4"; transcript_support_level "1"; mgi_id "MGI:1913552"; tag "basic"; tag "Ensembl_canonical"; tag "GENCODE_Primary"; tag "appris_principal_1"; tag "CCDS"; ccdsid "CCDS17992.1"; havana_gene "OTTMUSG00000004720.1"; havana_transcript "OTTMUST00000010619.1";
chr4	HAVANA	CDS	19601356	19601443	0	+	1	gene_id "ENSMUSG00000028229.12"; transcript_id "ENSMUST00000029888.4"; gene_type "protein_coding"; gene_name "Rmdn1"; transcript_type "protein_coding"; transcript_name "Rmdn1-201"; exon_number 7; exon_id "ENSMUSE00000177438.2"; level 2; protein_id "ENSMUSP00000029888.4"; transcript_support_level "1"; mgi_id "MGI:1913552"; tag "basic"; tag "Ensembl_canonical"; tag "GENCODE_Primary"; tag "appris_principal_1"; tag "CCDS"; ccdsid "CCDS17992.1"; havana_gene "OTTMUSG00000004720.1"; havana_transcript "OTTMUST00000010619.1";
chr4	ENSEMBL_gcm37	exon	19601356	19601443	21.0712578625154	+	.	gene_id "ENSMUSG00000028229.12"; transcript_id "ENSMUSG00000028229.12_tx_3"; exon_id "chr4_19601356_19601443_+"; exonnum "7"; txlen "1896";
chr4	HAVANA	exon	19602643	19602673	0	+	.	gene_id "ENSMUSG00000028229.12"; transcript_id "ENSMUST00000029888.4"; gene_type "protein_coding"; gene_name "Rmdn1"; transcript_type "protein_coding"; transcript_name "Rmdn1-201"; exon_number 8; exon_id "ENSMUSE00000474044.2"; level 2; protein_id "ENSMUSP00000029888.4"; transcript_support_level "1"; mgi_id "MGI:1913552"; tag "basic"; tag "Ensembl_canonical"; tag "GENCODE_Primary"; tag "appris_principal_1"; tag "CCDS"; ccdsid "CCDS17992.1"; havana_gene "OTTMUSG00000004720.1"; havana_transcript "OTTMUST00000010619.1";
chr4	HAVANA	CDS	19602643	19602673	0	+	0	gene_id "ENSMUSG00000028229.12"; transcript_id "ENSMUST00000029888.4"; gene_type "protein_coding"; gene_name "Rmdn1"; transcript_type "protein_coding"; transcript_name "Rmdn1-201"; exon_number 8; exon_id "ENSMUSE00000474044.2"; level 2; protein_id "ENSMUSP00000029888.4"; transcript_support_level "1"; mgi_id "MGI:1913552"; tag "basic"; tag "Ensembl_canonical"; tag "GENCODE_Primary"; tag "appris_principal_1"; tag "CCDS"; ccdsid "CCDS17992.1"; havana_gene "OTTMUSG00000004720.1"; havana_transcript "OTTMUST00000010619.1";
chr4	ENSEMBL_gcm37	exon	19602643	19602673	21.0712578625154	+	.	gene_id "ENSMUSG00000028229.12"; transcript_id "ENSMUSG00000028229.12_tx_3"; exon_id "chr4_19602643_19602673_+"; exonnum "8"; txlen "1896";
chr4	HAVANA	exon	19605403	19605536	0	+	.	gene_id "ENSMUSG00000028229.12"; transcript_id "ENSMUST00000029888.4"; gene_type "protein_coding"; gene_name "Rmdn1"; transcript_type "protein_coding"; transcript_name "Rmdn1-201"; exon_number 9; exon_id "ENSMUSE00000177432.2"; level 2; protein_id "ENSMUSP00000029888.4"; transcript_support_level "1"; mgi_id "MGI:1913552"; tag "basic"; tag "Ensembl_canonical"; tag "GENCODE_Primary"; tag "appris_principal_1"; tag "CCDS"; ccdsid "CCDS17992.1"; havana_gene "OTTMUSG00000004720.1"; havana_transcript "OTTMUST00000010619.1";
chr4	HAVANA	CDS	19605403	19605536	0	+	2	gene_id "ENSMUSG00000028229.12"; transcript_id "ENSMUST00000029888.4"; gene_type "protein_coding"; gene_name "Rmdn1"; transcript_type "protein_coding"; transcript_name "Rmdn1-201"; exon_number 9; exon_id "ENSMUSE00000177432.2"; level 2; protein_id "ENSMUSP00000029888.4"; transcript_support_level "1"; mgi_id "MGI:1913552"; tag "basic"; tag "Ensembl_canonical"; tag "GENCODE_Primary"; tag "appris_principal_1"; tag "CCDS"; ccdsid "CCDS17992.1"; havana_gene "OTTMUSG00000004720.1"; havana_transcript "OTTMUST00000010619.1";
chr4	ENSEMBL_gcm37	exon	19605403	19605536	21.0712578625154	+	.	gene_id "ENSMUSG00000028229.12"; transcript_id "ENSMUSG00000028229.12_tx_3"; exon_id "chr4_19605403_19605536_+"; exonnum "9"; txlen "1896";
chr4	HAVANA	exon	19605451	19605536	0	+	.	gene_id "ENSMUSG00000078772.3"; transcript_id "ENSMUST00000108250.3"; gene_type "lncRNA"; gene_name "Gm12353"; transcript_type "lncRNA"; transcript_name "Gm12353-201"; exon_number 1; exon_id "ENSMUSE00000676114.2"; level 2; transcript_support_level "2"; mgi_id "MGI:3699710"; tag "basic"; tag "Ensembl_canonical"; tag "GENCODE_Primary"; havana_gene "OTTMUSG00000006383.1"; havana_transcript "OTTMUST00000014514.1";
chr4	HAVANA	gene	19605451	19651130	0	+	.	gene_id "ENSMUSG00000078772.3"; gene_type "lncRNA"; gene_name "Gm12353"; level 2; mgi_id "MGI:3699710"; tag "overlapping_locus"; havana_gene "OTTMUSG00000006383.1";
chr4	HAVANA	transcript	19605451	19651130	0	+	.	gene_id "ENSMUSG00000078772.3"; transcript_id "ENSMUST00000108250.3"; gene_type "lncRNA"; gene_name "Gm12353"; transcript_type "lncRNA"; transcript_name "Gm12353-201"; level 2; transcript_support_level "2"; mgi_id "MGI:3699710"; tag "basic"; tag "Ensembl_canonical"; tag "GENCODE_Primary"; havana_gene "OTTMUSG00000006383.1"; havana_transcript "OTTMUST00000014514.1";
chr4	HAVANA	CDS	19606085	19606120	0	+	0	gene_id "ENSMUSG00000028229.12"; transcript_id "ENSMUST00000029888.4"; gene_type "protein_coding"; gene_name "Rmdn1"; transcript_type "protein_coding"; transcript_name "Rmdn1-201"; exon_number 10; exon_id "ENSMUSE00000177431.5"; level 2; protein_id "ENSMUSP00000029888.4"; transcript_support_level "1"; mgi_id "MGI:1913552"; tag "basic"; tag "Ensembl_canonical"; tag "GENCODE_Primary"; tag "appris_principal_1"; tag "CCDS"; ccdsid "CCDS17992.1"; havana_gene "OTTMUSG00000004720.1"; havana_transcript "OTTMUST00000010619.1";
chr4	HAVANA	exon	19606085	19606932	0	+	.	gene_id "ENSMUSG00000028229.12"; transcript_id "ENSMUST00000029888.4"; gene_type "protein_coding"; gene_name "Rmdn1"; transcript_type "protein_coding"; transcript_name "Rmdn1-201"; exon_number 10; exon_id "ENSMUSE00000177431.5"; level 2; protein_id "ENSMUSP00000029888.4"; transcript_support_level "1"; mgi_id "MGI:1913552"; tag "basic"; tag "Ensembl_canonical"; tag "GENCODE_Primary"; tag "appris_principal_1"; tag "CCDS"; ccdsid "CCDS17992.1"; havana_gene "OTTMUSG00000004720.1"; havana_transcript "OTTMUST00000010619.1";
chr4	ENSEMBL_gcm37	exon	19606085	19606932	21.0712578625154	+	.	gene_id "ENSMUSG00000028229.12"; transcript_id "ENSMUSG00000028229.12_tx_3"; exon_id "chr4_19606085_19606932_+"; exonnum "10"; txlen "1896";
chr4	HAVANA	stop_codon	19606121	19606123	0	+	0	gene_id "ENSMUSG00000028229.12"; transcript_id "ENSMUST00000029888.4"; gene_type "protein_coding"; gene_name "Rmdn1"; transcript_type "protein_coding"; transcript_name "Rmdn1-201"; exon_number 10; exon_id "ENSMUSE00000177431.5"; level 2; protein_id "ENSMUSP00000029888.4"; transcript_support_level "1"; mgi_id "MGI:1913552"; tag "basic"; tag "Ensembl_canonical"; tag "GENCODE_Primary"; tag "appris_principal_1"; tag "CCDS"; ccdsid "CCDS17992.1"; havana_gene "OTTMUSG00000004720.1"; havana_transcript "OTTMUST00000010619.1";
chr4	HAVANA	UTR	19606121	19606932	0	+	.	gene_id "ENSMUSG00000028229.12"; transcript_id "ENSMUST00000029888.4"; gene_type "protein_coding"; gene_name "Rmdn1"; transcript_type "protein_coding"; transcript_name "Rmdn1-201"; exon_number 10; exon_id "ENSMUSE00000177431.5"; level 2; protein_id "ENSMUSP00000029888.4"; transcript_support_level "1"; mgi_id "MGI:1913552"; tag "basic"; tag "Ensembl_canonical"; tag "GENCODE_Primary"; tag "appris_principal_1"; tag "CCDS"; ccdsid "CCDS17992.1"; havana_gene "OTTMUSG00000004720.1"; havana_transcript "OTTMUST00000010619.1";
chr4	HAVANA	exon	19608896	19608941	0	+	.	gene_id "ENSMUSG00000078772.3"; transcript_id "ENSMUST00000108250.3"; gene_type "lncRNA"; gene_name "Gm12353"; transcript_type "lncRNA"; transcript_name "Gm12353-201"; exon_number 2; exon_id "ENSMUSE00000676113.2"; level 2; transcript_support_level "2"; mgi_id "MGI:3699710"; tag "basic"; tag "Ensembl_canonical"; tag "GENCODE_Primary"; havana_gene "OTTMUSG00000006383.1"; havana_transcript "OTTMUST00000014514.1";
chr4	HAVANA	exon	19631786	19631886	0	+	.	gene_id "ENSMUSG00000078772.3"; transcript_id "ENSMUST00000108250.3"; gene_type "lncRNA"; gene_name "Gm12353"; transcript_type "lncRNA"; transcript_name "Gm12353-201"; exon_number 3; exon_id "ENSMUSE00000676112.2"; level 2; transcript_support_level "2"; mgi_id "MGI:3699710"; tag "basic"; tag "Ensembl_canonical"; tag "GENCODE_Primary"; havana_gene "OTTMUSG00000006383.1"; havana_transcript "OTTMUST00000014514.1";
chr4	HAVANA	exon	19646246	19646336	0	+	.	gene_id "ENSMUSG00000078772.3"; transcript_id "ENSMUST00000108250.3"; gene_type "lncRNA"; gene_name "Gm12353"; transcript_type "lncRNA"; transcript_name "Gm12353-201"; exon_number 4; exon_id "ENSMUSE00000676111.2"; level 2; transcript_support_level "2"; mgi_id "MGI:3699710"; tag "basic"; tag "Ensembl_canonical"; tag "GENCODE_Primary"; havana_gene "OTTMUSG00000006383.1"; havana_transcript "OTTMUST00000014514.1";
chr4	HAVANA	exon	19650901	19651130	0	+	.	gene_id "ENSMUSG00000078772.3"; transcript_id "ENSMUST00000108250.3"; gene_type "lncRNA"; gene_name "Gm12353"; transcript_type "lncRNA"; transcript_name "Gm12353-201"; exon_number 5; exon_id "ENSMUSE00000676110.3"; level 2; transcript_support_level "2"; mgi_id "MGI:3699710"; tag "basic"; tag "Ensembl_canonical"; tag "GENCODE_Primary"; havana_gene "OTTMUSG00000006383.1"; havana_transcript "OTTMUST00000014514.1";
chr4	HAVANA	exon	19656265	19656298	0	+	.	gene_id "ENSMUSG00000136709.1"; transcript_id "ENSMUST00000337335.1"; gene_type "lncRNA"; gene_name "ENSMUSG00000136709"; transcript_type "lncRNA"; transcript_name "ENSMUST00000337335"; exon_number 1; exon_id "ENSMUSE00001665020.1"; level 2; tag "basic"; tag "Ensembl_canonical"; tag "GENCODE_Primary"; tag "TAGENE";
chr4	HAVANA	gene	19656265	19657472	0	+	.	gene_id "ENSMUSG00000136709.1"; gene_type "lncRNA"; gene_name "ENSMUSG00000136709"; level 2;
chr4	HAVANA	transcript	19656265	19657472	0	+	.	gene_id "ENSMUSG00000136709.1"; transcript_id "ENSMUST00000337335.1"; gene_type "lncRNA"; gene_name "ENSMUSG00000136709"; transcript_type "lncRNA"; transcript_name "ENSMUST00000337335"; level 2; tag "basic"; tag "Ensembl_canonical"; tag "GENCODE_Primary"; tag "TAGENE";
chr4	HAVANA	exon	19656704	19656781	0	+	.	gene_id "ENSMUSG00000136709.1"; transcript_id "ENSMUST00000337335.1"; gene_type "lncRNA"; gene_name "ENSMUSG00000136709"; transcript_type "lncRNA"; transcript_name "ENSMUST00000337335"; exon_number 2; exon_id "ENSMUSE00001665021.1"; level 2; tag "basic"; tag "Ensembl_canonical"; tag "GENCODE_Primary"; tag "TAGENE";
chr4	HAVANA	exon	19657309	19657472	0	+	.	gene_id "ENSMUSG00000136709.1"; transcript_id "ENSMUST00000337335.1"; gene_type "lncRNA"; gene_name "ENSMUSG00000136709"; transcript_type "lncRNA"; transcript_name "ENSMUST00000337335"; exon_number 3; exon_id "ENSMUSE00001665019.1"; level 2; tag "basic"; tag "Ensembl_canonical"; tag "GENCODE_Primary"; tag "TAGENE";
chr4	HAVANA	gene	19709288	19709841	0	+	.	gene_id "ENSMUSG00000136749.1"; gene_type "lncRNA"; gene_name "ENSMUSG00000136749"; level 2;
chr4	HAVANA	transcript	19709288	19709841	0	+	.	gene_id "ENSMUSG00000136749.1"; transcript_id "ENSMUST00000337469.1"; gene_type "lncRNA"; gene_name "ENSMUSG00000136749"; transcript_type "lncRNA"; transcript_name "ENSMUST00000337469"; level 2; tag "basic"; tag "Ensembl_canonical"; tag "GENCODE_Primary"; tag "TAGENE";
chr4	HAVANA	exon	19709288	19709841	0	+	.	gene_id "ENSMUSG00000136749.1"; transcript_id "ENSMUST00000337469.1"; gene_type "lncRNA"; gene_name "ENSMUSG00000136749"; transcript_type "lncRNA"; transcript_name "ENSMUST00000337469"; exon_number 1; exon_id "ENSMUSE00001665316.1"; level 2; tag "basic"; tag "Ensembl_canonical"; tag "GENCODE_Primary"; tag "TAGENE";
chr4	sragcm37_es	exon	19741743	19741823	0.0223475402187678	+	.	gene_id "sragcm37_gene_14542"; transcript_id "sragcm37_gene_14542_tx_1"; exon_id "chr4_19741743_19741823_+"; exonnum "1"; txlen "1279";
chr4	sragcm37_ss	exon	19742149	19743346	0.0223475402187678	+	.	gene_id "sragcm37_gene_14542"; transcript_id "sragcm37_gene_14542_tx_1"; exon_id "chr4_19742149_19743346_+"; exonnum "2"; txlen "1279";
chr4	HAVANA	UTR	19818725	19818801	0	+	.	gene_id "ENSMUSG00000041052.9"; transcript_id "ENSMUST00000035890.8"; gene_type "protein_coding"; gene_name "Slc7a13"; transcript_type "protein_coding"; transcript_name "Slc7a13-201"; exon_number 1; exon_id "ENSMUSE00000356413.3"; level 2; protein_id "ENSMUSP00000036228.8"; transcript_support_level "1"; mgi_id "MGI:1921337"; tag "basic"; tag "Ensembl_canonical"; tag "GENCODE_Primary"; tag "appris_principal_1"; tag "CCDS"; ccdsid "CCDS17993.1"; havana_gene "OTTMUSG00000006379.1"; havana_transcript "OTTMUST00000014509.1";
chr4	HAVANA	exon	19818725	19819492	0	+	.	gene_id "ENSMUSG00000041052.9"; transcript_id "ENSMUST00000035890.8"; gene_type "protein_coding"; gene_name "Slc7a13"; transcript_type "protein_coding"; transcript_name "Slc7a13-201"; exon_number 1; exon_id "ENSMUSE00000356413.3"; level 2; protein_id "ENSMUSP00000036228.8"; transcript_support_level "1"; mgi_id "MGI:1921337"; tag "basic"; tag "Ensembl_canonical"; tag "GENCODE_Primary"; tag "appris_principal_1"; tag "CCDS"; ccdsid "CCDS17993.1"; havana_gene "OTTMUSG00000006379.1"; havana_transcript "OTTMUST00000014509.1";
chr4	HAVANA	gene	19818725	19842218	0	+	.	gene_id "ENSMUSG00000041052.9"; gene_type "protein_coding"; gene_name "Slc7a13"; level 2; mgi_id "MGI:1921337"; havana_gene "OTTMUSG00000006379.1";
chr4	HAVANA	transcript	19818725	19842218	0	+	.	gene_id "ENSMUSG00000041052.9"; transcript_id "ENSMUST00000035890.8"; gene_type "protein_coding"; gene_name "Slc7a13"; transcript_type "protein_coding"; transcript_name "Slc7a13-201"; level 2; protein_id "ENSMUSP00000036228.8"; transcript_support_level "1"; mgi_id "MGI:1921337"; tag "basic"; tag "Ensembl_canonical"; tag "GENCODE_Primary"; tag "appris_principal_1"; tag "CCDS"; ccdsid "CCDS17993.1"; havana_gene "OTTMUSG00000006379.1"; havana_transcript "OTTMUST00000014509.1";
chr4	HAVANA	start_codon	19818802	19818804	0	+	0	gene_id "ENSMUSG00000041052.9"; transcript_id "ENSMUST00000035890.8"; gene_type "protein_coding"; gene_name "Slc7a13"; transcript_type "protein_coding"; transcript_name "Slc7a13-201"; exon_number 1; exon_id "ENSMUSE00000356413.3"; level 2; protein_id "ENSMUSP00000036228.8"; transcript_support_level "1"; mgi_id "MGI:1921337"; tag "basic"; tag "Ensembl_canonical"; tag "GENCODE_Primary"; tag "appris_principal_1"; tag "CCDS"; ccdsid "CCDS17993.1"; havana_gene "OTTMUSG00000006379.1"; havana_transcript "OTTMUST00000014509.1";
chr4	HAVANA	CDS	19818802	19819492	0	+	0	gene_id "ENSMUSG00000041052.9"; transcript_id "ENSMUST00000035890.8"; gene_type "protein_coding"; gene_name "Slc7a13"; transcript_type "protein_coding"; transcript_name "Slc7a13-201"; exon_number 1; exon_id "ENSMUSE00000356413.3"; level 2; protein_id "ENSMUSP00000036228.8"; transcript_support_level "1"; mgi_id "MGI:1921337"; tag "basic"; tag "Ensembl_canonical"; tag "GENCODE_Primary"; tag "appris_principal_1"; tag "CCDS"; ccdsid "CCDS17993.1"; havana_gene "OTTMUSG00000006379.1"; havana_transcript "OTTMUST00000014509.1";
chr4	sragcm37_es	exon	19820305	19820358	0.604842824933417	+	.	gene_id "ENSMUSG00000041052.9"; transcript_id "ENSMUSG00000041052.9_tx_2"; exon_id "chr4_19820305_19820358_+"; exonnum "1"; txlen "1427";
chr4	HAVANA	exon	19823924	19824055	0	+	.	gene_id "ENSMUSG00000041052.9"; transcript_id "ENSMUST00000035890.8"; gene_type "protein_coding"; gene_name "Slc7a13"; transcript_type "protein_coding"; transcript_name "Slc7a13-201"; exon_number 2; exon_id "ENSMUSE00000250026.2"; level 2; protein_id "ENSMUSP00000036228.8"; transcript_support_level "1"; mgi_id "MGI:1921337"; tag "basic"; tag "Ensembl_canonical"; tag "GENCODE_Primary"; tag "appris_principal_1"; tag "CCDS"; ccdsid "CCDS17993.1"; havana_gene "OTTMUSG00000006379.1"; havana_transcript "OTTMUST00000014509.1";
chr4	HAVANA	CDS	19823924	19824055	0	+	2	gene_id "ENSMUSG00000041052.9"; transcript_id "ENSMUST00000035890.8"; gene_type "protein_coding"; gene_name "Slc7a13"; transcript_type "protein_coding"; transcript_name "Slc7a13-201"; exon_number 2; exon_id "ENSMUSE00000250026.2"; level 2; protein_id "ENSMUSP00000036228.8"; transcript_support_level "1"; mgi_id "MGI:1921337"; tag "basic"; tag "Ensembl_canonical"; tag "GENCODE_Primary"; tag "appris_principal_1"; tag "CCDS"; ccdsid "CCDS17993.1"; havana_gene "OTTMUSG00000006379.1"; havana_transcript "OTTMUST00000014509.1";
chr4	ENSEMBL_gcm37	exon	19823924	19824055	0.604842824933417	+	.	gene_id "ENSMUSG00000041052.9"; transcript_id "ENSMUSG00000041052.9_tx_2"; exon_id "chr4_19823924_19824055_+"; exonnum "2"; txlen "1427";
chr4	HAVANA	exon	19839222	19839583	0	+	.	gene_id "ENSMUSG00000041052.9"; transcript_id "ENSMUST00000035890.8"; gene_type "protein_coding"; gene_name "Slc7a13"; transcript_type "protein_coding"; transcript_name "Slc7a13-201"; exon_number 3; exon_id "ENSMUSE00000250020.2"; level 2; protein_id "ENSMUSP00000036228.8"; transcript_support_level "1"; mgi_id "MGI:1921337"; tag "basic"; tag "Ensembl_canonical"; tag "GENCODE_Primary"; tag "appris_principal_1"; tag "CCDS"; ccdsid "CCDS17993.1"; havana_gene "OTTMUSG00000006379.1"; havana_transcript "OTTMUST00000014509.1";
chr4	HAVANA	CDS	19839222	19839583	0	+	2	gene_id "ENSMUSG00000041052.9"; transcript_id "ENSMUST00000035890.8"; gene_type "protein_coding"; gene_name "Slc7a13"; transcript_type "protein_coding"; transcript_name "Slc7a13-201"; exon_number 3; exon_id "ENSMUSE00000250020.2"; level 2; protein_id "ENSMUSP00000036228.8"; transcript_support_level "1"; mgi_id "MGI:1921337"; tag "basic"; tag "Ensembl_canonical"; tag "GENCODE_Primary"; tag "appris_principal_1"; tag "CCDS"; ccdsid "CCDS17993.1"; havana_gene "OTTMUSG00000006379.1"; havana_transcript "OTTMUST00000014509.1";
chr4	ENSEMBL_gcm37	exon	19839222	19839583	0.604842824933417	+	.	gene_id "ENSMUSG00000041052.9"; transcript_id "ENSMUSG00000041052.9_tx_2"; exon_id "chr4_19839222_19839583_+"; exonnum "3"; txlen "1427";
chr4	HAVANA	CDS	19841340	19841588	0	+	0	gene_id "ENSMUSG00000041052.9"; transcript_id "ENSMUST00000035890.8"; gene_type "protein_coding"; gene_name "Slc7a13"; transcript_type "protein_coding"; transcript_name "Slc7a13-201"; exon_number 4; exon_id "ENSMUSE00000367136.9"; level 2; protein_id "ENSMUSP00000036228.8"; transcript_support_level "1"; mgi_id "MGI:1921337"; tag "basic"; tag "Ensembl_canonical"; tag "GENCODE_Primary"; tag "appris_principal_1"; tag "CCDS"; ccdsid "CCDS17993.1"; havana_gene "OTTMUSG00000006379.1"; havana_transcript "OTTMUST00000014509.1";
chr4	HAVANA	exon	19841340	19842218	0	+	.	gene_id "ENSMUSG00000041052.9"; transcript_id "ENSMUST00000035890.8"; gene_type "protein_coding"; gene_name "Slc7a13"; transcript_type "protein_coding"; transcript_name "Slc7a13-201"; exon_number 4; exon_id "ENSMUSE00000367136.9"; level 2; protein_id "ENSMUSP00000036228.8"; transcript_support_level "1"; mgi_id "MGI:1921337"; tag "basic"; tag "Ensembl_canonical"; tag "GENCODE_Primary"; tag "appris_principal_1"; tag "CCDS"; ccdsid "CCDS17993.1"; havana_gene "OTTMUSG00000006379.1"; havana_transcript "OTTMUST00000014509.1";
chr4	ENSEMBL_gcm37	exon	19841340	19842218	0.604842824933417	+	.	gene_id "ENSMUSG00000041052.9"; transcript_id "ENSMUSG00000041052.9_tx_2"; exon_id "chr4_19841340_19842218_+"; exonnum "4"; txlen "1427";
chr4	HAVANA	stop_codon	19841589	19841591	0	+	0	gene_id "ENSMUSG00000041052.9"; transcript_id "ENSMUST00000035890.8"; gene_type "protein_coding"; gene_name "Slc7a13"; transcript_type "protein_coding"; transcript_name "Slc7a13-201"; exon_number 4; exon_id "ENSMUSE00000367136.9"; level 2; protein_id "ENSMUSP00000036228.8"; transcript_support_level "1"; mgi_id "MGI:1921337"; tag "basic"; tag "Ensembl_canonical"; tag "GENCODE_Primary"; tag "appris_principal_1"; tag "CCDS"; ccdsid "CCDS17993.1"; havana_gene "OTTMUSG00000006379.1"; havana_transcript "OTTMUST00000014509.1";
chr4	HAVANA	UTR	19841589	19842218	0	+	.	gene_id "ENSMUSG00000041052.9"; transcript_id "ENSMUST00000035890.8"; gene_type "protein_coding"; gene_name "Slc7a13"; transcript_type "protein_coding"; transcript_name "Slc7a13-201"; exon_number 4; exon_id "ENSMUSE00000367136.9"; level 2; protein_id "ENSMUSP00000036228.8"; transcript_support_level "1"; mgi_id "MGI:1921337"; tag "basic"; tag "Ensembl_canonical"; tag "GENCODE_Primary"; tag "appris_principal_1"; tag "CCDS"; ccdsid "CCDS17993.1"; havana_gene "OTTMUSG00000006379.1"; havana_transcript "OTTMUST00000014509.1";
chr4	HAVANA	exon	19852133	19852210	0	+	.	gene_id "ENSMUSG00000133353.1"; transcript_id "ENSMUST00000317301.1"; gene_type "lncRNA"; gene_name "ENSMUSG00000133353"; transcript_type "lncRNA"; transcript_name "ENSMUST00000317301"; exon_number 1; exon_id "ENSMUSE00001626562.1"; level 2; tag "basic"; tag "Ensembl_canonical"; tag "GENCODE_Primary"; tag "TAGENE";
chr4	HAVANA	gene	19852133	19861748	0	+	.	gene_id "ENSMUSG00000133353.1"; gene_type "lncRNA"; gene_name "ENSMUSG00000133353"; level 2;
chr4	HAVANA	transcript	19852133	19861748	0	+	.	gene_id "ENSMUSG00000133353.1"; transcript_id "ENSMUST00000317301.1"; gene_type "lncRNA"; gene_name "ENSMUSG00000133353"; transcript_type "lncRNA"; transcript_name "ENSMUST00000317301"; level 2; tag "basic"; tag "Ensembl_canonical"; tag "GENCODE_Primary"; tag "TAGENE";
chr4	HAVANA	exon	19861374	19861748	0	+	.	gene_id "ENSMUSG00000133353.1"; transcript_id "ENSMUST00000317301.1"; gene_type "lncRNA"; gene_name "ENSMUSG00000133353"; transcript_type "lncRNA"; transcript_name "ENSMUST00000317301"; exon_number 2; exon_id "ENSMUSE00001626561.1"; level 2; tag "basic"; tag "Ensembl_canonical"; tag "GENCODE_Primary"; tag "TAGENE";
chr4	sragcm37_es	exon	19862128	19862365	0.00543837029054195	+	.	gene_id "sragcm37_gene_9397"; transcript_id "sragcm37_gene_9397_tx_1"; exon_id "chr4_19862128_19862365_+"; exonnum "1"; txlen "684";
chr4	sragcm37_es	exon	19862128	19862365	0.00145023207747785	+	.	gene_id "sragcm37_gene_9397"; transcript_id "sragcm37_gene_9397_tx_2"; exon_id "chr4_19862128_19862365_+"; exonnum "1"; txlen "520";
chr4	sragcm37_mid	exon	19863713	19863876	0.00543837029054195	+	.	gene_id "sragcm37_gene_9397"; transcript_id "sragcm37_gene_9397_tx_1"; exon_id "chr4_19863713_19863876_+"; exonnum "2"; txlen "684";
chr4	sragcm37_mid	exon	19867322	19867603	0.00543837029054195	+	.	gene_id "sragcm37_gene_9397"; transcript_id "sragcm37_gene_9397_tx_1"; exon_id "chr4_19867322_19867603_+"; exonnum "3"; txlen "684";
chr4	sragcm37_mid	exon	19867322	19867603	0.00145023207747785	+	.	gene_id "sragcm37_gene_9397"; transcript_id "sragcm37_gene_9397_tx_2"; exon_id "chr4_19867322_19867603_+"; exonnum "2"; txlen "520";
chr4	HAVANA	exon	19875971	19876018	0	+	.	gene_id "ENSMUSG00000124577.1"; transcript_id "ENSMUST00000264720.1"; gene_type "lncRNA"; gene_name "ENSMUSG00000124577"; transcript_type "lncRNA"; transcript_name "ENSMUST00000264720"; exon_number 1; exon_id "ENSMUSE00001525484.1"; level 2; tag "basic"; tag "Ensembl_canonical"; tag "GENCODE_Primary"; tag "TAGENE";
chr4	HAVANA	gene	19875971	19888742	0	+	.	gene_id "ENSMUSG00000124577.1"; gene_type "lncRNA"; gene_name "ENSMUSG00000124577"; level 2;
chr4	HAVANA	transcript	19875971	19888742	0	+	.	gene_id "ENSMUSG00000124577.1"; transcript_id "ENSMUST00000264720.1"; gene_type "lncRNA"; gene_name "ENSMUSG00000124577"; transcript_type "lncRNA"; transcript_name "ENSMUST00000264720"; level 2; tag "basic"; tag "Ensembl_canonical"; tag "GENCODE_Primary"; tag "TAGENE";
chr4	HAVANA	exon	19878944	19879058	0	+	.	gene_id "ENSMUSG00000124577.1"; transcript_id "ENSMUST00000264720.1"; gene_type "lncRNA"; gene_name "ENSMUSG00000124577"; transcript_type "lncRNA"; transcript_name "ENSMUST00000264720"; exon_number 2; exon_id "ENSMUSE00001525486.1"; level 2; tag "basic"; tag "Ensembl_canonical"; tag "GENCODE_Primary"; tag "TAGENE";
chr4	HAVANA	exon	19880018	19880106	0	+	.	gene_id "ENSMUSG00000124577.1"; transcript_id "ENSMUST00000264720.1"; gene_type "lncRNA"; gene_name "ENSMUSG00000124577"; transcript_type "lncRNA"; transcript_name "ENSMUST00000264720"; exon_number 3; exon_id "ENSMUSE00001525488.1"; level 2; tag "basic"; tag "Ensembl_canonical"; tag "GENCODE_Primary"; tag "TAGENE";
chr4	sragcm37_es	exon	19883973	19884134	0.0799320443570378	+	.	gene_id "ENSMUSG00000124577.1"; transcript_id "ENSMUSG00000124577.1_tx_1"; exon_id "chr4_19883973_19884134_+"; exonnum "1"; txlen "707";
chr4	sragcm37_es	exon	19884052	19884106	0.0409584825306257	+	.	gene_id "ENSMUSG00000124577.1"; transcript_id "ENSMUSG00000124577.1_tx_2"; exon_id "chr4_19884052_19884106_+"; exonnum "1"; txlen "600";
chr4	HAVANA	exon	19885709	19885795	0	+	.	gene_id "ENSMUSG00000124577.1"; transcript_id "ENSMUST00000264720.1"; gene_type "lncRNA"; gene_name "ENSMUSG00000124577"; transcript_type "lncRNA"; transcript_name "ENSMUST00000264720"; exon_number 4; exon_id "ENSMUSE00001525487.1"; level 2; tag "basic"; tag "Ensembl_canonical"; tag "GENCODE_Primary"; tag "TAGENE";
chr4	ENSEMBL_gcm37	exon	19885709	19885795	0.0799320443570378	+	.	gene_id "ENSMUSG00000124577.1"; transcript_id "ENSMUSG00000124577.1_tx_1"; exon_id "chr4_19885709_19885795_+"; exonnum "2"; txlen "707";
chr4	ENSEMBL_gcm37	exon	19885709	19885795	0.0409584825306257	+	.	gene_id "ENSMUSG00000124577.1"; transcript_id "ENSMUSG00000124577.1_tx_2"; exon_id "chr4_19885709_19885795_+"; exonnum "2"; txlen "600";
chr4	HAVANA	exon	19887210	19887379	0	+	.	gene_id "ENSMUSG00000124577.1"; transcript_id "ENSMUST00000264720.1"; gene_type "lncRNA"; gene_name "ENSMUSG00000124577"; transcript_type "lncRNA"; transcript_name "ENSMUST00000264720"; exon_number 5; exon_id "ENSMUSE00001525483.1"; level 2; tag "basic"; tag "Ensembl_canonical"; tag "GENCODE_Primary"; tag "TAGENE";
chr4	ENSEMBL_gcm37	exon	19887210	19887379	0.0799320443570378	+	.	gene_id "ENSMUSG00000124577.1"; transcript_id "ENSMUSG00000124577.1_tx_1"; exon_id "chr4_19887210_19887379_+"; exonnum "3"; txlen "707";
chr4	ENSEMBL_gcm37	exon	19887210	19887379	0.0409584825306257	+	.	gene_id "ENSMUSG00000124577.1"; transcript_id "ENSMUSG00000124577.1_tx_2"; exon_id "chr4_19887210_19887379_+"; exonnum "3"; txlen "600";
chr4	HAVANA	exon	19888455	19888742	0	+	.	gene_id "ENSMUSG00000124577.1"; transcript_id "ENSMUST00000264720.1"; gene_type "lncRNA"; gene_name "ENSMUSG00000124577"; transcript_type "lncRNA"; transcript_name "ENSMUST00000264720"; exon_number 6; exon_id "ENSMUSE00001525485.1"; level 2; tag "basic"; tag "Ensembl_canonical"; tag "GENCODE_Primary"; tag "TAGENE";
chr4	ENSEMBL_gcm37	exon	19888455	19888742	0.0799320443570378	+	.	gene_id "ENSMUSG00000124577.1"; transcript_id "ENSMUSG00000124577.1_tx_1"; exon_id "chr4_19888455_19888742_+"; exonnum "4"; txlen "707";
chr4	ENSEMBL_gcm37	exon	19888455	19888742	0.0409584825306257	+	.	gene_id "ENSMUSG00000124577.1"; transcript_id "ENSMUSG00000124577.1_tx_2"; exon_id "chr4_19888455_19888742_+"; exonnum "4"; txlen "600";
chr4	sragcm37_es	exon	19926314	19926388	0.00641855986273038	+	.	gene_id "sragcm37_gene_18006"; transcript_id "sragcm37_gene_18006_tx_6"; exon_id "chr4_19926314_19926388_+"; exonnum "1"; txlen "568";
chr4	sragcm37_es	exon	19926314	19926388	0.00192148650582204	+	.	gene_id "sragcm37_gene_18006"; transcript_id "sragcm37_gene_18006_tx_9"; exon_id "chr4_19926314_19926388_+"; exonnum "1"; txlen "602";
chr4	sragcm37_mid	exon	19927226	19927385	0.00641855986273038	+	.	gene_id "sragcm37_gene_18006"; transcript_id "sragcm37_gene_18006_tx_6"; exon_id "chr4_19927226_19927385_+"; exonnum "2"; txlen "568";
chr4	sragcm37_mid	exon	19927226	19927385	0.00192148650582204	+	.	gene_id "sragcm37_gene_18006"; transcript_id "sragcm37_gene_18006_tx_9"; exon_id "chr4_19927226_19927385_+"; exonnum "2"; txlen "602";
chr4	sragcm37_mid	exon	19928102	19928148	0.00641855986273038	+	.	gene_id "sragcm37_gene_18006"; transcript_id "sragcm37_gene_18006_tx_6"; exon_id "chr4_19928102_19928148_+"; exonnum "3"; txlen "568";
chr4	sragcm37_mid	exon	19928102	19928148	0.00192148650582204	+	.	gene_id "sragcm37_gene_18006"; transcript_id "sragcm37_gene_18006_tx_9"; exon_id "chr4_19928102_19928148_+"; exonnum "3"; txlen "602";
chr4	HAVANA	exon	19935585	19935807	0	+	.	gene_id "ENSMUSG00000086332.5"; transcript_id "ENSMUST00000239440.3"; gene_type "unitary_pseudogene"; gene_name "4930480G23Rik"; transcript_type "unitary_pseudogene"; transcript_name "4930480G23Rik-201"; exon_number 1; exon_id "ENSMUSE00001466537.3"; level 2; mgi_id "MGI:1922238"; ont "PGO:0000006"; tag "basic"; tag "Ensembl_canonical"; tag "GENCODE_Primary"; havana_gene "OTTMUSG00000006381.1"; havana_transcript "OTTMUST00000182376.1";
chr4	HAVANA	gene	19935585	19943016	0	+	.	gene_id "ENSMUSG00000086332.5"; gene_type "unitary_pseudogene"; gene_name "4930480G23Rik"; level 2; mgi_id "MGI:1922238"; havana_gene "OTTMUSG00000006381.1";
chr4	HAVANA	transcript	19935585	19943016	0	+	.	gene_id "ENSMUSG00000086332.5"; transcript_id "ENSMUST00000239440.3"; gene_type "unitary_pseudogene"; gene_name "4930480G23Rik"; transcript_type "unitary_pseudogene"; transcript_name "4930480G23Rik-201"; level 2; mgi_id "MGI:1922238"; ont "PGO:0000006"; tag "basic"; tag "Ensembl_canonical"; tag "GENCODE_Primary"; havana_gene "OTTMUSG00000006381.1"; havana_transcript "OTTMUST00000182376.1";
chr4	HAVANA	exon	19942749	19943016	0	+	.	gene_id "ENSMUSG00000086332.5"; transcript_id "ENSMUST00000239440.3"; gene_type "unitary_pseudogene"; gene_name "4930480G23Rik"; transcript_type "unitary_pseudogene"; transcript_name "4930480G23Rik-201"; exon_number 2; exon_id "ENSMUSE00001466710.3"; level 2; mgi_id "MGI:1922238"; ont "PGO:0000006"; tag "basic"; tag "Ensembl_canonical"; tag "GENCODE_Primary"; havana_gene "OTTMUSG00000006381.1"; havana_transcript "OTTMUST00000182376.1";
chr4	sragcm37_mid	exon	19950097	19950222	0.00641855986273038	+	.	gene_id "sragcm37_gene_18006"; transcript_id "sragcm37_gene_18006_tx_6"; exon_id "chr4_19950097_19950222_+"; exonnum "4"; txlen "568";
chr4	sragcm37_mid	exon	19950097	19950222	0.00192148650582204	+	.	gene_id "sragcm37_gene_18006"; transcript_id "sragcm37_gene_18006_tx_9"; exon_id "chr4_19950097_19950222_+"; exonnum "4"; txlen "602";
chr4	sragcm37_ss	exon	19952491	19952650	0.00641855986273038	+	.	gene_id "sragcm37_gene_18006"; transcript_id "sragcm37_gene_18006_tx_6"; exon_id "chr4_19952491_19952650_+"; exonnum "5"; txlen "568";
chr4	sragcm37_ss	exon	19964056	19964249	0.00192148650582204	+	.	gene_id "sragcm37_gene_18006"; transcript_id "sragcm37_gene_18006_tx_9"; exon_id "chr4_19964056_19964249_+"; exonnum "5"; txlen "602";
chr4	sragcm37_es	exon	20006765	20006818	0.0454017455976884	+	.	gene_id "ENSMUSG00000073988.15"; transcript_id "ENSMUSG00000073988.15_tx_3"; exon_id "chr4_20006765_20006818_+"; exonnum "1"; txlen "2821";
chr4	sragcm37_es	exon	20007718	20007797	0.0105211180514901	+	.	gene_id "ENSMUSG00000073988.15"; transcript_id "ENSMUSG00000073988.15_tx_4"; exon_id "chr4_20007718_20007797_+"; exonnum "1"; txlen "2847";
chr4	sragcm37_mid	exon	20007891	20007961	0.0454017455976884	+	.	gene_id "ENSMUSG00000073988.15"; transcript_id "ENSMUSG00000073988.15_tx_3"; exon_id "chr4_20007891_20007961_+"; exonnum "2"; txlen "2821";
chr4	sragcm37_mid	exon	20007891	20007961	0.0105211180514901	+	.	gene_id "ENSMUSG00000073988.15"; transcript_id "ENSMUSG00000073988.15_tx_4"; exon_id "chr4_20007891_20007961_+"; exonnum "2"; txlen "2847";
chr4	HAVANA	exon	20007938	20007961	0	+	.	gene_id "ENSMUSG00000073988.15"; transcript_id "ENSMUST00000125799.8"; gene_type "protein_coding"; gene_name "Ttpa"; transcript_type "protein_coding"; transcript_name "Ttpa-203"; exon_number 1; exon_id "ENSMUSE00000798174.2"; level 2; protein_id "ENSMUSP00000117031.2"; transcript_support_level "3"; mgi_id "MGI:1354168"; tag "mRNA_end_NF"; tag "cds_end_NF"; havana_gene "OTTMUSG00000006384.1"; havana_transcript "OTTMUST00000070668.1";
chr4	HAVANA	UTR	20007938	20007961	0	+	.	gene_id "ENSMUSG00000073988.15"; transcript_id "ENSMUST00000125799.8"; gene_type "protein_coding"; gene_name "Ttpa"; transcript_type "protein_coding"; transcript_name "Ttpa-203"; exon_number 1; exon_id "ENSMUSE00000798174.2"; level 2; protein_id "ENSMUSP00000117031.2"; transcript_support_level "3"; mgi_id "MGI:1354168"; tag "mRNA_end_NF"; tag "cds_end_NF"; havana_gene "OTTMUSG00000006384.1"; havana_transcript "OTTMUST00000070668.1";
chr4	HAVANA	transcript	20007938	20021312	0	+	.	gene_id "ENSMUSG00000073988.15"; transcript_id "ENSMUST00000125799.8"; gene_type "protein_coding"; gene_name "Ttpa"; transcript_type "protein_coding"; transcript_name "Ttpa-203"; level 2; protein_id "ENSMUSP00000117031.2"; transcript_support_level "3"; mgi_id "MGI:1354168"; tag "mRNA_end_NF"; tag "cds_end_NF"; havana_gene "OTTMUSG00000006384.1"; havana_transcript "OTTMUST00000070668.1";
chr4	HAVANA	gene	20007938	20030785	0	+	.	gene_id "ENSMUSG00000073988.15"; gene_type "protein_coding"; gene_name "Ttpa"; level 2; mgi_id "MGI:1354168"; havana_gene "OTTMUSG00000006384.1";
chr4	HAVANA	exon	20008007	20008346	0	+	.	gene_id "ENSMUSG00000073988.15"; transcript_id "ENSMUST00000121491.8"; gene_type "protein_coding"; gene_name "Ttpa"; transcript_type "protein_coding"; transcript_name "Ttpa-202"; exon_number 1; exon_id "ENSMUSE00000721495.2"; level 2; protein_id "ENSMUSP00000113966.2"; transcript_support_level "1"; mgi_id "MGI:1354168"; tag "basic"; tag "CCDS"; ccdsid "CCDS84707.1"; havana_gene "OTTMUSG00000006384.1"; havana_transcript "OTTMUST00000014516.1";
chr4	HAVANA	UTR	20008007	20008346	0	+	.	gene_id "ENSMUSG00000073988.15"; transcript_id "ENSMUST00000121491.8"; gene_type "protein_coding"; gene_name "Ttpa"; transcript_type "protein_coding"; transcript_name "Ttpa-202"; exon_number 1; exon_id "ENSMUSE00000721495.2"; level 2; protein_id "ENSMUSP00000113966.2"; transcript_support_level "1"; mgi_id "MGI:1354168"; tag "basic"; tag "CCDS"; ccdsid "CCDS84707.1"; havana_gene "OTTMUSG00000006384.1"; havana_transcript "OTTMUST00000014516.1";
chr4	HAVANA	transcript	20008007	20030470	0	+	.	gene_id "ENSMUSG00000073988.15"; transcript_id "ENSMUST00000121491.8"; gene_type "protein_coding"; gene_name "Ttpa"; transcript_type "protein_coding"; transcript_name "Ttpa-202"; level 2; protein_id "ENSMUSP00000113966.2"; transcript_support_level "1"; mgi_id "MGI:1354168"; tag "basic"; tag "CCDS"; ccdsid "CCDS84707.1"; havana_gene "OTTMUSG00000006384.1"; havana_transcript "OTTMUST00000014516.1";
chr4	HAVANA	exon	20008210	20008346	0	+	.	gene_id "ENSMUSG00000073988.15"; transcript_id "ENSMUST00000125799.8"; gene_type "protein_coding"; gene_name "Ttpa"; transcript_type "protein_coding"; transcript_name "Ttpa-203"; exon_number 2; exon_id "ENSMUSE00000836329.2"; level 2; protein_id "ENSMUSP00000117031.2"; transcript_support_level "3"; mgi_id "MGI:1354168"; tag "mRNA_end_NF"; tag "cds_end_NF"; havana_gene "OTTMUSG00000006384.1"; havana_transcript "OTTMUST00000070668.1";
chr4	HAVANA	UTR	20008210	20008346	0	+	.	gene_id "ENSMUSG00000073988.15"; transcript_id "ENSMUST00000125799.8"; gene_type "protein_coding"; gene_name "Ttpa"; transcript_type "protein_coding"; transcript_name "Ttpa-203"; exon_number 2; exon_id "ENSMUSE00000836329.2"; level 2; protein_id "ENSMUSP00000117031.2"; transcript_support_level "3"; mgi_id "MGI:1354168"; tag "mRNA_end_NF"; tag "cds_end_NF"; havana_gene "OTTMUSG00000006384.1"; havana_transcript "OTTMUST00000070668.1";
chr4	ENSEMBL_gcm37	exon	20008210	20008346	0.0454017455976884	+	.	gene_id "ENSMUSG00000073988.15"; transcript_id "ENSMUSG00000073988.15_tx_3"; exon_id "chr4_20008210_20008346_+"; exonnum "3"; txlen "2821";
chr4	ENSEMBL_gcm37	exon	20008210	20008346	0.0105211180514901	+	.	gene_id "ENSMUSG00000073988.15"; transcript_id "ENSMUSG00000073988.15_tx_4"; exon_id "chr4_20008210_20008346_+"; exonnum "3"; txlen "2847";
chr4	HAVANA	UTR	20008357	20008439	0	+	.	gene_id "ENSMUSG00000073988.15"; transcript_id "ENSMUST00000117632.9"; gene_type "protein_coding"; gene_name "Ttpa"; transcript_type "protein_coding"; transcript_name "Ttpa-201"; exon_number 1; exon_id "ENSMUSE00000715667.2"; level 2; protein_id "ENSMUSP00000113026.3"; transcript_support_level "5"; mgi_id "MGI:1354168"; tag "basic"; tag "Ensembl_canonical"; tag "GENCODE_Primary"; tag "appris_principal_1"; tag "CCDS"; ccdsid "CCDS17995.1"; havana_gene "OTTMUSG00000006384.1"; havana_transcript "OTTMUST00000014515.1";
chr4	HAVANA	exon	20008357	20008643	0	+	.	gene_id "ENSMUSG00000073988.15"; transcript_id "ENSMUST00000117632.9"; gene_type "protein_coding"; gene_name "Ttpa"; transcript_type "protein_coding"; transcript_name "Ttpa-201"; exon_number 1; exon_id "ENSMUSE00000715667.2"; level 2; protein_id "ENSMUSP00000113026.3"; transcript_support_level "5"; mgi_id "MGI:1354168"; tag "basic"; tag "Ensembl_canonical"; tag "GENCODE_Primary"; tag "appris_principal_1"; tag "CCDS"; ccdsid "CCDS17995.1"; havana_gene "OTTMUSG00000006384.1"; havana_transcript "OTTMUST00000014515.1";
chr4	ENSEMBL_gcm37	exon	20008357	20008643	28.1208689267562	+	.	gene_id "ENSMUSG00000073988.15"; transcript_id "ENSMUSG00000073988.15_tx_2"; exon_id "chr4_20008357_20008643_+"; exonnum "1"; txlen "620";
chr4	HAVANA	transcript	20008357	20030785	0	+	.	gene_id "ENSMUSG00000073988.15"; transcript_id "ENSMUST00000117632.9"; gene_type "protein_coding"; gene_name "Ttpa"; transcript_type "protein_coding"; transcript_name "Ttpa-201"; level 2; protein_id "ENSMUSP00000113026.3"; transcript_support_level "5"; mgi_id "MGI:1354168"; tag "basic"; tag "Ensembl_canonical"; tag "GENCODE_Primary"; tag "appris_principal_1"; tag "CCDS"; ccdsid "CCDS17995.1"; havana_gene "OTTMUSG00000006384.1"; havana_transcript "OTTMUST00000014515.1";
chr4	HAVANA	start_codon	20008440	20008442	0	+	0	gene_id "ENSMUSG00000073988.15"; transcript_id "ENSMUST00000117632.9"; gene_type "protein_coding"; gene_name "Ttpa"; transcript_type "protein_coding"; transcript_name "Ttpa-201"; exon_number 1; exon_id "ENSMUSE00000715667.2"; level 2; protein_id "ENSMUSP00000113026.3"; transcript_support_level "5"; mgi_id "MGI:1354168"; tag "basic"; tag "Ensembl_canonical"; tag "GENCODE_Primary"; tag "appris_principal_1"; tag "CCDS"; ccdsid "CCDS17995.1"; havana_gene "OTTMUSG00000006384.1"; havana_transcript "OTTMUST00000014515.1";
chr4	HAVANA	CDS	20008440	20008643	0	+	0	gene_id "ENSMUSG00000073988.15"; transcript_id "ENSMUST00000117632.9"; gene_type "protein_coding"; gene_name "Ttpa"; transcript_type "protein_coding"; transcript_name "Ttpa-201"; exon_number 1; exon_id "ENSMUSE00000715667.2"; level 2; protein_id "ENSMUSP00000113026.3"; transcript_support_level "5"; mgi_id "MGI:1354168"; tag "basic"; tag "Ensembl_canonical"; tag "GENCODE_Primary"; tag "appris_principal_1"; tag "CCDS"; ccdsid "CCDS17995.1"; havana_gene "OTTMUSG00000006384.1"; havana_transcript "OTTMUST00000014515.1";
chr4	HAVANA	UTR	20014631	20014633	0	+	.	gene_id "ENSMUSG00000073988.15"; transcript_id "ENSMUST00000125799.8"; gene_type "protein_coding"; gene_name "Ttpa"; transcript_type "protein_coding"; transcript_name "Ttpa-203"; exon_number 3; exon_id "ENSMUSE00001259370.2"; level 2; protein_id "ENSMUSP00000117031.2"; transcript_support_level "3"; mgi_id "MGI:1354168"; tag "mRNA_end_NF"; tag "cds_end_NF"; havana_gene "OTTMUSG00000006384.1"; havana_transcript "OTTMUST00000070668.1";
chr4	HAVANA	UTR	20014631	20014633	0	+	.	gene_id "ENSMUSG00000073988.15"; transcript_id "ENSMUST00000121491.8"; gene_type "protein_coding"; gene_name "Ttpa"; transcript_type "protein_coding"; transcript_name "Ttpa-202"; exon_number 2; exon_id "ENSMUSE00001259370.2"; level 2; protein_id "ENSMUSP00000113966.2"; transcript_support_level "1"; mgi_id "MGI:1354168"; tag "basic"; tag "CCDS"; ccdsid "CCDS84707.1"; havana_gene "OTTMUSG00000006384.1"; havana_transcript "OTTMUST00000014516.1";
chr4	HAVANA	exon	20014631	20014784	0	+	.	gene_id "ENSMUSG00000073988.15"; transcript_id "ENSMUST00000125799.8"; gene_type "protein_coding"; gene_name "Ttpa"; transcript_type "protein_coding"; transcript_name "Ttpa-203"; exon_number 3; exon_id "ENSMUSE00001259370.2"; level 2; protein_id "ENSMUSP00000117031.2"; transcript_support_level "3"; mgi_id "MGI:1354168"; tag "mRNA_end_NF"; tag "cds_end_NF"; havana_gene "OTTMUSG00000006384.1"; havana_transcript "OTTMUST00000070668.1";
chr4	HAVANA	exon	20014631	20014784	0	+	.	gene_id "ENSMUSG00000073988.15"; transcript_id "ENSMUST00000121491.8"; gene_type "protein_coding"; gene_name "Ttpa"; transcript_type "protein_coding"; transcript_name "Ttpa-202"; exon_number 2; exon_id "ENSMUSE00001259370.2"; level 2; protein_id "ENSMUSP00000113966.2"; transcript_support_level "1"; mgi_id "MGI:1354168"; tag "basic"; tag "CCDS"; ccdsid "CCDS84707.1"; havana_gene "OTTMUSG00000006384.1"; havana_transcript "OTTMUST00000014516.1";
chr4	HAVANA	exon	20014631	20014784	0	+	.	gene_id "ENSMUSG00000073988.15"; transcript_id "ENSMUST00000117632.9"; gene_type "protein_coding"; gene_name "Ttpa"; transcript_type "protein_coding"; transcript_name "Ttpa-201"; exon_number 2; exon_id "ENSMUSE00001244759.2"; level 2; protein_id "ENSMUSP00000113026.3"; transcript_support_level "5"; mgi_id "MGI:1354168"; tag "basic"; tag "Ensembl_canonical"; tag "GENCODE_Primary"; tag "appris_principal_1"; tag "CCDS"; ccdsid "CCDS17995.1"; havana_gene "OTTMUSG00000006384.1"; havana_transcript "OTTMUST00000014515.1";
chr4	HAVANA	CDS	20014631	20014784	0	+	0	gene_id "ENSMUSG00000073988.15"; transcript_id "ENSMUST00000117632.9"; gene_type "protein_coding"; gene_name "Ttpa"; transcript_type "protein_coding"; transcript_name "Ttpa-201"; exon_number 2; exon_id "ENSMUSE00001244759.2"; level 2; protein_id "ENSMUSP00000113026.3"; transcript_support_level "5"; mgi_id "MGI:1354168"; tag "basic"; tag "Ensembl_canonical"; tag "GENCODE_Primary"; tag "appris_principal_1"; tag "CCDS"; ccdsid "CCDS17995.1"; havana_gene "OTTMUSG00000006384.1"; havana_transcript "OTTMUST00000014515.1";
chr4	ENSEMBL_gcm37	exon	20014631	20014784	28.1208689267562	+	.	gene_id "ENSMUSG00000073988.15"; transcript_id "ENSMUSG00000073988.15_tx_2"; exon_id "chr4_20014631_20014784_+"; exonnum "2"; txlen "620";
chr4	ENSEMBL_gcm37	exon	20014631	20014784	0.0454017455976884	+	.	gene_id "ENSMUSG00000073988.15"; transcript_id "ENSMUSG00000073988.15_tx_3"; exon_id "chr4_20014631_20014784_+"; exonnum "4"; txlen "2821";
chr4	ENSEMBL_gcm37	exon	20014631	20014784	0.0105211180514901	+	.	gene_id "ENSMUSG00000073988.15"; transcript_id "ENSMUSG00000073988.15_tx_4"; exon_id "chr4_20014631_20014784_+"; exonnum "4"; txlen "2847";
chr4	HAVANA	start_codon	20014634	20014636	0	+	0	gene_id "ENSMUSG00000073988.15"; transcript_id "ENSMUST00000125799.8"; gene_type "protein_coding"; gene_name "Ttpa"; transcript_type "protein_coding"; transcript_name "Ttpa-203"; exon_number 3; exon_id "ENSMUSE00001259370.2"; level 2; protein_id "ENSMUSP00000117031.2"; transcript_support_level "3"; mgi_id "MGI:1354168"; tag "mRNA_end_NF"; tag "cds_end_NF"; havana_gene "OTTMUSG00000006384.1"; havana_transcript "OTTMUST00000070668.1";
chr4	HAVANA	start_codon	20014634	20014636	0	+	0	gene_id "ENSMUSG00000073988.15"; transcript_id "ENSMUST00000121491.8"; gene_type "protein_coding"; gene_name "Ttpa"; transcript_type "protein_coding"; transcript_name "Ttpa-202"; exon_number 2; exon_id "ENSMUSE00001259370.2"; level 2; protein_id "ENSMUSP00000113966.2"; transcript_support_level "1"; mgi_id "MGI:1354168"; tag "basic"; tag "CCDS"; ccdsid "CCDS84707.1"; havana_gene "OTTMUSG00000006384.1"; havana_transcript "OTTMUST00000014516.1";
chr4	HAVANA	CDS	20014634	20014784	0	+	0	gene_id "ENSMUSG00000073988.15"; transcript_id "ENSMUST00000125799.8"; gene_type "protein_coding"; gene_name "Ttpa"; transcript_type "protein_coding"; transcript_name "Ttpa-203"; exon_number 3; exon_id "ENSMUSE00001259370.2"; level 2; protein_id "ENSMUSP00000117031.2"; transcript_support_level "3"; mgi_id "MGI:1354168"; tag "mRNA_end_NF"; tag "cds_end_NF"; havana_gene "OTTMUSG00000006384.1"; havana_transcript "OTTMUST00000070668.1";
chr4	HAVANA	CDS	20014634	20014784	0	+	0	gene_id "ENSMUSG00000073988.15"; transcript_id "ENSMUST00000121491.8"; gene_type "protein_coding"; gene_name "Ttpa"; transcript_type "protein_coding"; transcript_name "Ttpa-202"; exon_number 2; exon_id "ENSMUSE00001259370.2"; level 2; protein_id "ENSMUSP00000113966.2"; transcript_support_level "1"; mgi_id "MGI:1354168"; tag "basic"; tag "CCDS"; ccdsid "CCDS84707.1"; havana_gene "OTTMUSG00000006384.1"; havana_transcript "OTTMUST00000014516.1";
chr4	sragcm37_mid	exon	20016211	20016247	0.0454017455976884	+	.	gene_id "ENSMUSG00000073988.15"; transcript_id "ENSMUSG00000073988.15_tx_3"; exon_id "chr4_20016211_20016247_+"; exonnum "5"; txlen "2821";
chr4	sragcm37_mid	exon	20016211	20016247	0.0105211180514901	+	.	gene_id "ENSMUSG00000073988.15"; transcript_id "ENSMUSG00000073988.15_tx_4"; exon_id "chr4_20016211_20016247_+"; exonnum "5"; txlen "2847";
chr4	sragcm37_ss	exon	20019570	20019748	28.1208689267562	+	.	gene_id "ENSMUSG00000073988.15"; transcript_id "ENSMUSG00000073988.15_tx_2"; exon_id "chr4_20019570_20019748_+"; exonnum "3"; txlen "620";
chr4	HAVANA	exon	20021192	20021312	0	+	.	gene_id "ENSMUSG00000073988.15"; transcript_id "ENSMUST00000125799.8"; gene_type "protein_coding"; gene_name "Ttpa"; transcript_type "protein_coding"; transcript_name "Ttpa-203"; exon_number 4; exon_id "ENSMUSE00000835710.2"; level 2; protein_id "ENSMUSP00000117031.2"; transcript_support_level "3"; mgi_id "MGI:1354168"; tag "mRNA_end_NF"; tag "cds_end_NF"; havana_gene "OTTMUSG00000006384.1"; havana_transcript "OTTMUST00000070668.1";
chr4	HAVANA	CDS	20021192	20021312	0	+	2	gene_id "ENSMUSG00000073988.15"; transcript_id "ENSMUST00000125799.8"; gene_type "protein_coding"; gene_name "Ttpa"; transcript_type "protein_coding"; transcript_name "Ttpa-203"; exon_number 4; exon_id "ENSMUSE00000835710.2"; level 2; protein_id "ENSMUSP00000117031.2"; transcript_support_level "3"; mgi_id "MGI:1354168"; tag "mRNA_end_NF"; tag "cds_end_NF"; havana_gene "OTTMUSG00000006384.1"; havana_transcript "OTTMUST00000070668.1";
chr4	HAVANA	exon	20021192	20021385	0	+	.	gene_id "ENSMUSG00000073988.15"; transcript_id "ENSMUST00000121491.8"; gene_type "protein_coding"; gene_name "Ttpa"; transcript_type "protein_coding"; transcript_name "Ttpa-202"; exon_number 3; exon_id "ENSMUSE00000633328.2"; level 2; protein_id "ENSMUSP00000113966.2"; transcript_support_level "1"; mgi_id "MGI:1354168"; tag "basic"; tag "CCDS"; ccdsid "CCDS84707.1"; havana_gene "OTTMUSG00000006384.1"; havana_transcript "OTTMUST00000014516.1";
chr4	HAVANA	CDS	20021192	20021385	0	+	2	gene_id "ENSMUSG00000073988.15"; transcript_id "ENSMUST00000121491.8"; gene_type "protein_coding"; gene_name "Ttpa"; transcript_type "protein_coding"; transcript_name "Ttpa-202"; exon_number 3; exon_id "ENSMUSE00000633328.2"; level 2; protein_id "ENSMUSP00000113966.2"; transcript_support_level "1"; mgi_id "MGI:1354168"; tag "basic"; tag "CCDS"; ccdsid "CCDS84707.1"; havana_gene "OTTMUSG00000006384.1"; havana_transcript "OTTMUST00000014516.1";
chr4	HAVANA	exon	20021192	20021385	0	+	.	gene_id "ENSMUSG00000073988.15"; transcript_id "ENSMUST00000117632.9"; gene_type "protein_coding"; gene_name "Ttpa"; transcript_type "protein_coding"; transcript_name "Ttpa-201"; exon_number 3; exon_id "ENSMUSE00000633328.2"; level 2; protein_id "ENSMUSP00000113026.3"; transcript_support_level "5"; mgi_id "MGI:1354168"; tag "basic"; tag "Ensembl_canonical"; tag "GENCODE_Primary"; tag "appris_principal_1"; tag "CCDS"; ccdsid "CCDS17995.1"; havana_gene "OTTMUSG00000006384.1"; havana_transcript "OTTMUST00000014515.1";
chr4	HAVANA	CDS	20021192	20021385	0	+	2	gene_id "ENSMUSG00000073988.15"; transcript_id "ENSMUST00000117632.9"; gene_type "protein_coding"; gene_name "Ttpa"; transcript_type "protein_coding"; transcript_name "Ttpa-201"; exon_number 3; exon_id "ENSMUSE00000633328.2"; level 2; protein_id "ENSMUSP00000113026.3"; transcript_support_level "5"; mgi_id "MGI:1354168"; tag "basic"; tag "Ensembl_canonical"; tag "GENCODE_Primary"; tag "appris_principal_1"; tag "CCDS"; ccdsid "CCDS17995.1"; havana_gene "OTTMUSG00000006384.1"; havana_transcript "OTTMUST00000014515.1";
chr4	ENSEMBL_gcm37	exon	20021192	20021385	0.0454017455976884	+	.	gene_id "ENSMUSG00000073988.15"; transcript_id "ENSMUSG00000073988.15_tx_3"; exon_id "chr4_20021192_20021385_+"; exonnum "6"; txlen "2821";
chr4	ENSEMBL_gcm37	exon	20021192	20021385	0.0105211180514901	+	.	gene_id "ENSMUSG00000073988.15"; transcript_id "ENSMUSG00000073988.15_tx_4"; exon_id "chr4_20021192_20021385_+"; exonnum "6"; txlen "2847";
chr4	HAVANA	exon	20023785	20023895	0	+	.	gene_id "ENSMUSG00000073988.15"; transcript_id "ENSMUST00000121491.8"; gene_type "protein_coding"; gene_name "Ttpa"; transcript_type "protein_coding"; transcript_name "Ttpa-202"; exon_number 4; exon_id "ENSMUSE00000633326.2"; level 2; protein_id "ENSMUSP00000113966.2"; transcript_support_level "1"; mgi_id "MGI:1354168"; tag "basic"; tag "CCDS"; ccdsid "CCDS84707.1"; havana_gene "OTTMUSG00000006384.1"; havana_transcript "OTTMUST00000014516.1";
chr4	HAVANA	CDS	20023785	20023895	0	+	0	gene_id "ENSMUSG00000073988.15"; transcript_id "ENSMUST00000121491.8"; gene_type "protein_coding"; gene_name "Ttpa"; transcript_type "protein_coding"; transcript_name "Ttpa-202"; exon_number 4; exon_id "ENSMUSE00000633326.2"; level 2; protein_id "ENSMUSP00000113966.2"; transcript_support_level "1"; mgi_id "MGI:1354168"; tag "basic"; tag "CCDS"; ccdsid "CCDS84707.1"; havana_gene "OTTMUSG00000006384.1"; havana_transcript "OTTMUST00000014516.1";
chr4	HAVANA	exon	20023785	20023895	0	+	.	gene_id "ENSMUSG00000073988.15"; transcript_id "ENSMUST00000117632.9"; gene_type "protein_coding"; gene_name "Ttpa"; transcript_type "protein_coding"; transcript_name "Ttpa-201"; exon_number 4; exon_id "ENSMUSE00000633326.2"; level 2; protein_id "ENSMUSP00000113026.3"; transcript_support_level "5"; mgi_id "MGI:1354168"; tag "basic"; tag "Ensembl_canonical"; tag "GENCODE_Primary"; tag "appris_principal_1"; tag "CCDS"; ccdsid "CCDS17995.1"; havana_gene "OTTMUSG00000006384.1"; havana_transcript "OTTMUST00000014515.1";
chr4	HAVANA	CDS	20023785	20023895	0	+	0	gene_id "ENSMUSG00000073988.15"; transcript_id "ENSMUST00000117632.9"; gene_type "protein_coding"; gene_name "Ttpa"; transcript_type "protein_coding"; transcript_name "Ttpa-201"; exon_number 4; exon_id "ENSMUSE00000633326.2"; level 2; protein_id "ENSMUSP00000113026.3"; transcript_support_level "5"; mgi_id "MGI:1354168"; tag "basic"; tag "Ensembl_canonical"; tag "GENCODE_Primary"; tag "appris_principal_1"; tag "CCDS"; ccdsid "CCDS17995.1"; havana_gene "OTTMUSG00000006384.1"; havana_transcript "OTTMUST00000014515.1";
chr4	ENSEMBL_gcm37	exon	20023785	20023895	0.0454017455976884	+	.	gene_id "ENSMUSG00000073988.15"; transcript_id "ENSMUSG00000073988.15_tx_3"; exon_id "chr4_20023785_20023895_+"; exonnum "7"; txlen "2821";
chr4	ENSEMBL_gcm37	exon	20023785	20023895	0.0105211180514901	+	.	gene_id "ENSMUSG00000073988.15"; transcript_id "ENSMUSG00000073988.15_tx_4"; exon_id "chr4_20023785_20023895_+"; exonnum "7"; txlen "2847";
chr4	HAVANA	CDS	20028408	20028578	0	+	0	gene_id "ENSMUSG00000073988.15"; transcript_id "ENSMUST00000121491.8"; gene_type "protein_coding"; gene_name "Ttpa"; transcript_type "protein_coding"; transcript_name "Ttpa-202"; exon_number 5; exon_id "ENSMUSE00000719056.2"; level 2; protein_id "ENSMUSP00000113966.2"; transcript_support_level "1"; mgi_id "MGI:1354168"; tag "basic"; tag "CCDS"; ccdsid "CCDS84707.1"; havana_gene "OTTMUSG00000006384.1"; havana_transcript "OTTMUST00000014516.1";
chr4	HAVANA	CDS	20028408	20028578	0	+	0	gene_id "ENSMUSG00000073988.15"; transcript_id "ENSMUST00000117632.9"; gene_type "protein_coding"; gene_name "Ttpa"; transcript_type "protein_coding"; transcript_name "Ttpa-201"; exon_number 5; exon_id "ENSMUSE00001254879.2"; level 2; protein_id "ENSMUSP00000113026.3"; transcript_support_level "5"; mgi_id "MGI:1354168"; tag "basic"; tag "Ensembl_canonical"; tag "GENCODE_Primary"; tag "appris_principal_1"; tag "CCDS"; ccdsid "CCDS17995.1"; havana_gene "OTTMUSG00000006384.1"; havana_transcript "OTTMUST00000014515.1";
chr4	HAVANA	exon	20028408	20030470	0	+	.	gene_id "ENSMUSG00000073988.15"; transcript_id "ENSMUST00000121491.8"; gene_type "protein_coding"; gene_name "Ttpa"; transcript_type "protein_coding"; transcript_name "Ttpa-202"; exon_number 5; exon_id "ENSMUSE00000719056.2"; level 2; protein_id "ENSMUSP00000113966.2"; transcript_support_level "1"; mgi_id "MGI:1354168"; tag "basic"; tag "CCDS"; ccdsid "CCDS84707.1"; havana_gene "OTTMUSG00000006384.1"; havana_transcript "OTTMUST00000014516.1";
chr4	ENSEMBL_gcm37	exon	20028408	20030470	0.0454017455976884	+	.	gene_id "ENSMUSG00000073988.15"; transcript_id "ENSMUSG00000073988.15_tx_3"; exon_id "chr4_20028408_20030470_+"; exonnum "8"; txlen "2821";
chr4	ENSEMBL_gcm37	exon	20028408	20030470	0.0105211180514901	+	.	gene_id "ENSMUSG00000073988.15"; transcript_id "ENSMUSG00000073988.15_tx_4"; exon_id "chr4_20028408_20030470_+"; exonnum "8"; txlen "2847";
chr4	HAVANA	exon	20028408	20030785	0	+	.	gene_id "ENSMUSG00000073988.15"; transcript_id "ENSMUST00000117632.9"; gene_type "protein_coding"; gene_name "Ttpa"; transcript_type "protein_coding"; transcript_name "Ttpa-201"; exon_number 5; exon_id "ENSMUSE00001254879.2"; level 2; protein_id "ENSMUSP00000113026.3"; transcript_support_level "5"; mgi_id "MGI:1354168"; tag "basic"; tag "Ensembl_canonical"; tag "GENCODE_Primary"; tag "appris_principal_1"; tag "CCDS"; ccdsid "CCDS17995.1"; havana_gene "OTTMUSG00000006384.1"; havana_transcript "OTTMUST00000014515.1";
chr4	HAVANA	stop_codon	20028579	20028581	0	+	0	gene_id "ENSMUSG00000073988.15"; transcript_id "ENSMUST00000121491.8"; gene_type "protein_coding"; gene_name "Ttpa"; transcript_type "protein_coding"; transcript_name "Ttpa-202"; exon_number 5; exon_id "ENSMUSE00000719056.2"; level 2; protein_id "ENSMUSP00000113966.2"; transcript_support_level "1"; mgi_id "MGI:1354168"; tag "basic"; tag "CCDS"; ccdsid "CCDS84707.1"; havana_gene "OTTMUSG00000006384.1"; havana_transcript "OTTMUST00000014516.1";
chr4	HAVANA	stop_codon	20028579	20028581	0	+	0	gene_id "ENSMUSG00000073988.15"; transcript_id "ENSMUST00000117632.9"; gene_type "protein_coding"; gene_name "Ttpa"; transcript_type "protein_coding"; transcript_name "Ttpa-201"; exon_number 5; exon_id "ENSMUSE00001254879.2"; level 2; protein_id "ENSMUSP00000113026.3"; transcript_support_level "5"; mgi_id "MGI:1354168"; tag "basic"; tag "Ensembl_canonical"; tag "GENCODE_Primary"; tag "appris_principal_1"; tag "CCDS"; ccdsid "CCDS17995.1"; havana_gene "OTTMUSG00000006384.1"; havana_transcript "OTTMUST00000014515.1";
chr4	HAVANA	UTR	20028579	20030470	0	+	.	gene_id "ENSMUSG00000073988.15"; transcript_id "ENSMUST00000121491.8"; gene_type "protein_coding"; gene_name "Ttpa"; transcript_type "protein_coding"; transcript_name "Ttpa-202"; exon_number 5; exon_id "ENSMUSE00000719056.2"; level 2; protein_id "ENSMUSP00000113966.2"; transcript_support_level "1"; mgi_id "MGI:1354168"; tag "basic"; tag "CCDS"; ccdsid "CCDS84707.1"; havana_gene "OTTMUSG00000006384.1"; havana_transcript "OTTMUST00000014516.1";
chr4	HAVANA	UTR	20028579	20030785	0	+	.	gene_id "ENSMUSG00000073988.15"; transcript_id "ENSMUST00000117632.9"; gene_type "protein_coding"; gene_name "Ttpa"; transcript_type "protein_coding"; transcript_name "Ttpa-201"; exon_number 5; exon_id "ENSMUSE00001254879.2"; level 2; protein_id "ENSMUSP00000113026.3"; transcript_support_level "5"; mgi_id "MGI:1354168"; tag "basic"; tag "Ensembl_canonical"; tag "GENCODE_Primary"; tag "appris_principal_1"; tag "CCDS"; ccdsid "CCDS17995.1"; havana_gene "OTTMUSG00000006384.1"; havana_transcript "OTTMUST00000014515.1";
chr4	sragcm37_es	exon	20041654	20041686	0.472826701712383	+	.	gene_id "ENSMUSG00000073987.5"; transcript_id "ENSMUSG00000073987.5_tx_2"; exon_id "chr4_20041654_20041686_+"; exonnum "1"; txlen "1767";
chr4	HAVANA	UTR	20042052	20042173	0	+	.	gene_id "ENSMUSG00000073987.5"; transcript_id "ENSMUST00000098242.4"; gene_type "protein_coding"; gene_name "Ggh"; transcript_type "protein_coding"; transcript_name "Ggh-201"; exon_number 1; exon_id "ENSMUSE00000249673.6"; level 2; protein_id "ENSMUSP00000095843.4"; transcript_support_level "1"; mgi_id "MGI:1329035"; tag "basic"; tag "Ensembl_canonical"; tag "GENCODE_Primary"; tag "appris_principal_1"; tag "CCDS"; ccdsid "CCDS51126.1"; havana_gene "OTTMUSG00000006380.1"; havana_transcript "OTTMUST00000014510.1";
chr4	HAVANA	exon	20042052	20042282	0	+	.	gene_id "ENSMUSG00000073987.5"; transcript_id "ENSMUST00000098242.4"; gene_type "protein_coding"; gene_name "Ggh"; transcript_type "protein_coding"; transcript_name "Ggh-201"; exon_number 1; exon_id "ENSMUSE00000249673.6"; level 2; protein_id "ENSMUSP00000095843.4"; transcript_support_level "1"; mgi_id "MGI:1329035"; tag "basic"; tag "Ensembl_canonical"; tag "GENCODE_Primary"; tag "appris_principal_1"; tag "CCDS"; ccdsid "CCDS51126.1"; havana_gene "OTTMUSG00000006380.1"; havana_transcript "OTTMUST00000014510.1";
chr4	HAVANA	gene	20042052	20066750	0	+	.	gene_id "ENSMUSG00000073987.5"; gene_type "protein_coding"; gene_name "Ggh"; level 2; mgi_id "MGI:1329035"; havana_gene "OTTMUSG00000006380.1";
chr4	HAVANA	transcript	20042052	20066750	0	+	.	gene_id "ENSMUSG00000073987.5"; transcript_id "ENSMUST00000098242.4"; gene_type "protein_coding"; gene_name "Ggh"; transcript_type "protein_coding"; transcript_name "Ggh-201"; level 2; protein_id "ENSMUSP00000095843.4"; transcript_support_level "1"; mgi_id "MGI:1329035"; tag "basic"; tag "Ensembl_canonical"; tag "GENCODE_Primary"; tag "appris_principal_1"; tag "CCDS"; ccdsid "CCDS51126.1"; havana_gene "OTTMUSG00000006380.1"; havana_transcript "OTTMUST00000014510.1";
chr4	HAVANA	start_codon	20042174	20042176	0	+	0	gene_id "ENSMUSG00000073987.5"; transcript_id "ENSMUST00000098242.4"; gene_type "protein_coding"; gene_name "Ggh"; transcript_type "protein_coding"; transcript_name "Ggh-201"; exon_number 1; exon_id "ENSMUSE00000249673.6"; level 2; protein_id "ENSMUSP00000095843.4"; transcript_support_level "1"; mgi_id "MGI:1329035"; tag "basic"; tag "Ensembl_canonical"; tag "GENCODE_Primary"; tag "appris_principal_1"; tag "CCDS"; ccdsid "CCDS51126.1"; havana_gene "OTTMUSG00000006380.1"; havana_transcript "OTTMUST00000014510.1";
chr4	HAVANA	CDS	20042174	20042282	0	+	0	gene_id "ENSMUSG00000073987.5"; transcript_id "ENSMUST00000098242.4"; gene_type "protein_coding"; gene_name "Ggh"; transcript_type "protein_coding"; transcript_name "Ggh-201"; exon_number 1; exon_id "ENSMUSE00000249673.6"; level 2; protein_id "ENSMUSP00000095843.4"; transcript_support_level "1"; mgi_id "MGI:1329035"; tag "basic"; tag "Ensembl_canonical"; tag "GENCODE_Primary"; tag "appris_principal_1"; tag "CCDS"; ccdsid "CCDS51126.1"; havana_gene "OTTMUSG00000006380.1"; havana_transcript "OTTMUST00000014510.1";
chr4	HAVANA	exon	20046203	20046314	0	+	.	gene_id "ENSMUSG00000073987.5"; transcript_id "ENSMUST00000098242.4"; gene_type "protein_coding"; gene_name "Ggh"; transcript_type "protein_coding"; transcript_name "Ggh-201"; exon_number 2; exon_id "ENSMUSE00000633316.2"; level 2; protein_id "ENSMUSP00000095843.4"; transcript_support_level "1"; mgi_id "MGI:1329035"; tag "basic"; tag "Ensembl_canonical"; tag "GENCODE_Primary"; tag "appris_principal_1"; tag "CCDS"; ccdsid "CCDS51126.1"; havana_gene "OTTMUSG00000006380.1"; havana_transcript "OTTMUST00000014510.1";
chr4	HAVANA	CDS	20046203	20046314	0	+	2	gene_id "ENSMUSG00000073987.5"; transcript_id "ENSMUST00000098242.4"; gene_type "protein_coding"; gene_name "Ggh"; transcript_type "protein_coding"; transcript_name "Ggh-201"; exon_number 2; exon_id "ENSMUSE00000633316.2"; level 2; protein_id "ENSMUSP00000095843.4"; transcript_support_level "1"; mgi_id "MGI:1329035"; tag "basic"; tag "Ensembl_canonical"; tag "GENCODE_Primary"; tag "appris_principal_1"; tag "CCDS"; ccdsid "CCDS51126.1"; havana_gene "OTTMUSG00000006380.1"; havana_transcript "OTTMUST00000014510.1";
chr4	ENSEMBL_gcm37	exon	20046203	20046314	0.472826701712383	+	.	gene_id "ENSMUSG00000073987.5"; transcript_id "ENSMUSG00000073987.5_tx_2"; exon_id "chr4_20046203_20046314_+"; exonnum "2"; txlen "1767";
chr4	HAVANA	exon	20049792	20049842	0	+	.	gene_id "ENSMUSG00000073987.5"; transcript_id "ENSMUST00000098242.4"; gene_type "protein_coding"; gene_name "Ggh"; transcript_type "protein_coding"; transcript_name "Ggh-201"; exon_number 3; exon_id "ENSMUSE00000633315.2"; level 2; protein_id "ENSMUSP00000095843.4"; transcript_support_level "1"; mgi_id "MGI:1329035"; tag "basic"; tag "Ensembl_canonical"; tag "GENCODE_Primary"; tag "appris_principal_1"; tag "CCDS"; ccdsid "CCDS51126.1"; havana_gene "OTTMUSG00000006380.1"; havana_transcript "OTTMUST00000014510.1";
chr4	HAVANA	CDS	20049792	20049842	0	+	1	gene_id "ENSMUSG00000073987.5"; transcript_id "ENSMUST00000098242.4"; gene_type "protein_coding"; gene_name "Ggh"; transcript_type "protein_coding"; transcript_name "Ggh-201"; exon_number 3; exon_id "ENSMUSE00000633315.2"; level 2; protein_id "ENSMUSP00000095843.4"; transcript_support_level "1"; mgi_id "MGI:1329035"; tag "basic"; tag "Ensembl_canonical"; tag "GENCODE_Primary"; tag "appris_principal_1"; tag "CCDS"; ccdsid "CCDS51126.1"; havana_gene "OTTMUSG00000006380.1"; havana_transcript "OTTMUST00000014510.1";
chr4	ENSEMBL_gcm37	exon	20049792	20049842	0.472826701712383	+	.	gene_id "ENSMUSG00000073987.5"; transcript_id "ENSMUSG00000073987.5_tx_2"; exon_id "chr4_20049792_20049842_+"; exonnum "3"; txlen "1767";
chr4	HAVANA	exon	20052664	20052748	0	+	.	gene_id "ENSMUSG00000073987.5"; transcript_id "ENSMUST00000098242.4"; gene_type "protein_coding"; gene_name "Ggh"; transcript_type "protein_coding"; transcript_name "Ggh-201"; exon_number 4; exon_id "ENSMUSE00000633314.2"; level 2; protein_id "ENSMUSP00000095843.4"; transcript_support_level "1"; mgi_id "MGI:1329035"; tag "basic"; tag "Ensembl_canonical"; tag "GENCODE_Primary"; tag "appris_principal_1"; tag "CCDS"; ccdsid "CCDS51126.1"; havana_gene "OTTMUSG00000006380.1"; havana_transcript "OTTMUST00000014510.1";
chr4	HAVANA	CDS	20052664	20052748	0	+	1	gene_id "ENSMUSG00000073987.5"; transcript_id "ENSMUST00000098242.4"; gene_type "protein_coding"; gene_name "Ggh"; transcript_type "protein_coding"; transcript_name "Ggh-201"; exon_number 4; exon_id "ENSMUSE00000633314.2"; level 2; protein_id "ENSMUSP00000095843.4"; transcript_support_level "1"; mgi_id "MGI:1329035"; tag "basic"; tag "Ensembl_canonical"; tag "GENCODE_Primary"; tag "appris_principal_1"; tag "CCDS"; ccdsid "CCDS51126.1"; havana_gene "OTTMUSG00000006380.1"; havana_transcript "OTTMUST00000014510.1";
chr4	ENSEMBL_gcm37	exon	20052664	20052748	0.472826701712383	+	.	gene_id "ENSMUSG00000073987.5"; transcript_id "ENSMUSG00000073987.5_tx_2"; exon_id "chr4_20052664_20052748_+"; exonnum "4"; txlen "1767";
chr4	HAVANA	exon	20054064	20054202	0	+	.	gene_id "ENSMUSG00000073987.5"; transcript_id "ENSMUST00000098242.4"; gene_type "protein_coding"; gene_name "Ggh"; transcript_type "protein_coding"; transcript_name "Ggh-201"; exon_number 5; exon_id "ENSMUSE00000633313.2"; level 2; protein_id "ENSMUSP00000095843.4"; transcript_support_level "1"; mgi_id "MGI:1329035"; tag "basic"; tag "Ensembl_canonical"; tag "GENCODE_Primary"; tag "appris_principal_1"; tag "CCDS"; ccdsid "CCDS51126.1"; havana_gene "OTTMUSG00000006380.1"; havana_transcript "OTTMUST00000014510.1";
chr4	HAVANA	CDS	20054064	20054202	0	+	0	gene_id "ENSMUSG00000073987.5"; transcript_id "ENSMUST00000098242.4"; gene_type "protein_coding"; gene_name "Ggh"; transcript_type "protein_coding"; transcript_name "Ggh-201"; exon_number 5; exon_id "ENSMUSE00000633313.2"; level 2; protein_id "ENSMUSP00000095843.4"; transcript_support_level "1"; mgi_id "MGI:1329035"; tag "basic"; tag "Ensembl_canonical"; tag "GENCODE_Primary"; tag "appris_principal_1"; tag "CCDS"; ccdsid "CCDS51126.1"; havana_gene "OTTMUSG00000006380.1"; havana_transcript "OTTMUST00000014510.1";
chr4	ENSEMBL_gcm37	exon	20054064	20054202	0.472826701712383	+	.	gene_id "ENSMUSG00000073987.5"; transcript_id "ENSMUSG00000073987.5_tx_2"; exon_id "chr4_20054064_20054202_+"; exonnum "5"; txlen "1767";
chr4	HAVANA	exon	20057937	20058043	0	+	.	gene_id "ENSMUSG00000073987.5"; transcript_id "ENSMUST00000098242.4"; gene_type "protein_coding"; gene_name "Ggh"; transcript_type "protein_coding"; transcript_name "Ggh-201"; exon_number 6; exon_id "ENSMUSE00000633312.2"; level 2; protein_id "ENSMUSP00000095843.4"; transcript_support_level "1"; mgi_id "MGI:1329035"; tag "basic"; tag "Ensembl_canonical"; tag "GENCODE_Primary"; tag "appris_principal_1"; tag "CCDS"; ccdsid "CCDS51126.1"; havana_gene "OTTMUSG00000006380.1"; havana_transcript "OTTMUST00000014510.1";
chr4	HAVANA	CDS	20057937	20058043	0	+	2	gene_id "ENSMUSG00000073987.5"; transcript_id "ENSMUST00000098242.4"; gene_type "protein_coding"; gene_name "Ggh"; transcript_type "protein_coding"; transcript_name "Ggh-201"; exon_number 6; exon_id "ENSMUSE00000633312.2"; level 2; protein_id "ENSMUSP00000095843.4"; transcript_support_level "1"; mgi_id "MGI:1329035"; tag "basic"; tag "Ensembl_canonical"; tag "GENCODE_Primary"; tag "appris_principal_1"; tag "CCDS"; ccdsid "CCDS51126.1"; havana_gene "OTTMUSG00000006380.1"; havana_transcript "OTTMUST00000014510.1";
chr4	ENSEMBL_gcm37	exon	20057937	20058043	0.472826701712383	+	.	gene_id "ENSMUSG00000073987.5"; transcript_id "ENSMUSG00000073987.5_tx_2"; exon_id "chr4_20057937_20058043_+"; exonnum "6"; txlen "1767";
chr4	HAVANA	exon	20058139	20058229	0	+	.	gene_id "ENSMUSG00000073987.5"; transcript_id "ENSMUST00000098242.4"; gene_type "protein_coding"; gene_name "Ggh"; transcript_type "protein_coding"; transcript_name "Ggh-201"; exon_number 7; exon_id "ENSMUSE00000633310.2"; level 2; protein_id "ENSMUSP00000095843.4"; transcript_support_level "1"; mgi_id "MGI:1329035"; tag "basic"; tag "Ensembl_canonical"; tag "GENCODE_Primary"; tag "appris_principal_1"; tag "CCDS"; ccdsid "CCDS51126.1"; havana_gene "OTTMUSG00000006380.1"; havana_transcript "OTTMUST00000014510.1";
chr4	HAVANA	CDS	20058139	20058229	0	+	0	gene_id "ENSMUSG00000073987.5"; transcript_id "ENSMUST00000098242.4"; gene_type "protein_coding"; gene_name "Ggh"; transcript_type "protein_coding"; transcript_name "Ggh-201"; exon_number 7; exon_id "ENSMUSE00000633310.2"; level 2; protein_id "ENSMUSP00000095843.4"; transcript_support_level "1"; mgi_id "MGI:1329035"; tag "basic"; tag "Ensembl_canonical"; tag "GENCODE_Primary"; tag "appris_principal_1"; tag "CCDS"; ccdsid "CCDS51126.1"; havana_gene "OTTMUSG00000006380.1"; havana_transcript "OTTMUST00000014510.1";
chr4	ENSEMBL_gcm37	exon	20058139	20058229	0.472826701712383	+	.	gene_id "ENSMUSG00000073987.5"; transcript_id "ENSMUSG00000073987.5_tx_2"; exon_id "chr4_20058139_20058229_+"; exonnum "7"; txlen "1767";
chr4	HAVANA	exon	20063999	20064136	0	+	.	gene_id "ENSMUSG00000073987.5"; transcript_id "ENSMUST00000098242.4"; gene_type "protein_coding"; gene_name "Ggh"; transcript_type "protein_coding"; transcript_name "Ggh-201"; exon_number 8; exon_id "ENSMUSE00000633309.2"; level 2; protein_id "ENSMUSP00000095843.4"; transcript_support_level "1"; mgi_id "MGI:1329035"; tag "basic"; tag "Ensembl_canonical"; tag "GENCODE_Primary"; tag "appris_principal_1"; tag "CCDS"; ccdsid "CCDS51126.1"; havana_gene "OTTMUSG00000006380.1"; havana_transcript "OTTMUST00000014510.1";
chr4	HAVANA	CDS	20063999	20064136	0	+	2	gene_id "ENSMUSG00000073987.5"; transcript_id "ENSMUST00000098242.4"; gene_type "protein_coding"; gene_name "Ggh"; transcript_type "protein_coding"; transcript_name "Ggh-201"; exon_number 8; exon_id "ENSMUSE00000633309.2"; level 2; protein_id "ENSMUSP00000095843.4"; transcript_support_level "1"; mgi_id "MGI:1329035"; tag "basic"; tag "Ensembl_canonical"; tag "GENCODE_Primary"; tag "appris_principal_1"; tag "CCDS"; ccdsid "CCDS51126.1"; havana_gene "OTTMUSG00000006380.1"; havana_transcript "OTTMUST00000014510.1";
chr4	ENSEMBL_gcm37	exon	20063999	20064136	0.472826701712383	+	.	gene_id "ENSMUSG00000073987.5"; transcript_id "ENSMUSG00000073987.5_tx_2"; exon_id "chr4_20063999_20064136_+"; exonnum "8"; txlen "1767";
chr4	HAVANA	CDS	20065740	20065858	0	+	2	gene_id "ENSMUSG00000073987.5"; transcript_id "ENSMUST00000098242.4"; gene_type "protein_coding"; gene_name "Ggh"; transcript_type "protein_coding"; transcript_name "Ggh-201"; exon_number 9; exon_id "ENSMUSE00000769558.2"; level 2; protein_id "ENSMUSP00000095843.4"; transcript_support_level "1"; mgi_id "MGI:1329035"; tag "basic"; tag "Ensembl_canonical"; tag "GENCODE_Primary"; tag "appris_principal_1"; tag "CCDS"; ccdsid "CCDS51126.1"; havana_gene "OTTMUSG00000006380.1"; havana_transcript "OTTMUST00000014510.1";
chr4	HAVANA	exon	20065740	20066750	0	+	.	gene_id "ENSMUSG00000073987.5"; transcript_id "ENSMUST00000098242.4"; gene_type "protein_coding"; gene_name "Ggh"; transcript_type "protein_coding"; transcript_name "Ggh-201"; exon_number 9; exon_id "ENSMUSE00000769558.2"; level 2; protein_id "ENSMUSP00000095843.4"; transcript_support_level "1"; mgi_id "MGI:1329035"; tag "basic"; tag "Ensembl_canonical"; tag "GENCODE_Primary"; tag "appris_principal_1"; tag "CCDS"; ccdsid "CCDS51126.1"; havana_gene "OTTMUSG00000006380.1"; havana_transcript "OTTMUST00000014510.1";
chr4	ENSEMBL_gcm37	exon	20065740	20066750	0.472826701712383	+	.	gene_id "ENSMUSG00000073987.5"; transcript_id "ENSMUSG00000073987.5_tx_2"; exon_id "chr4_20065740_20066750_+"; exonnum "9"; txlen "1767";
chr4	HAVANA	stop_codon	20065859	20065861	0	+	0	gene_id "ENSMUSG00000073987.5"; transcript_id "ENSMUST00000098242.4"; gene_type "protein_coding"; gene_name "Ggh"; transcript_type "protein_coding"; transcript_name "Ggh-201"; exon_number 9; exon_id "ENSMUSE00000769558.2"; level 2; protein_id "ENSMUSP00000095843.4"; transcript_support_level "1"; mgi_id "MGI:1329035"; tag "basic"; tag "Ensembl_canonical"; tag "GENCODE_Primary"; tag "appris_principal_1"; tag "CCDS"; ccdsid "CCDS51126.1"; havana_gene "OTTMUSG00000006380.1"; havana_transcript "OTTMUST00000014510.1";
chr4	HAVANA	UTR	20065859	20066750	0	+	.	gene_id "ENSMUSG00000073987.5"; transcript_id "ENSMUST00000098242.4"; gene_type "protein_coding"; gene_name "Ggh"; transcript_type "protein_coding"; transcript_name "Ggh-201"; exon_number 9; exon_id "ENSMUSE00000769558.2"; level 2; protein_id "ENSMUSP00000095843.4"; transcript_support_level "1"; mgi_id "MGI:1329035"; tag "basic"; tag "Ensembl_canonical"; tag "GENCODE_Primary"; tag "appris_principal_1"; tag "CCDS"; ccdsid "CCDS51126.1"; havana_gene "OTTMUSG00000006380.1"; havana_transcript "OTTMUST00000014510.1";
chr4	sragcm37_es	exon	20341112	20341224	0.0233691171191059	+	.	gene_id "ENSMUSG00000086017.2"; transcript_id "ENSMUSG00000086017.2_tx_8"; exon_id "chr4_20341112_20341224_+"; exonnum "1"; txlen "2151";
chr4	sragcm37_es	exon	20341112	20341224	0.0228120180276676	+	.	gene_id "ENSMUSG00000086017.2"; transcript_id "ENSMUSG00000086017.2_tx_9"; exon_id "chr4_20341112_20341224_+"; exonnum "1"; txlen "589";
chr4	sragcm37_es	exon	20341736	20341835	0.0177650359739356	+	.	gene_id "ENSMUSG00000086017.2"; transcript_id "ENSMUSG00000086017.2_tx_10"; exon_id "chr4_20341736_20341835_+"; exonnum "1"; txlen "684";
chr4	sragcm37_es	exon	20341736	20341835	0.104070021156889	+	.	gene_id "ENSMUSG00000086017.2"; transcript_id "ENSMUSG00000086017.2_tx_3"; exon_id "chr4_20341736_20341835_+"; exonnum "1"; txlen "2138";
chr4	sragcm37_es	exon	20341736	20341835	0.0520598666872391	+	.	gene_id "ENSMUSG00000086017.2"; transcript_id "ENSMUSG00000086017.2_tx_5"; exon_id "chr4_20341736_20341835_+"; exonnum "1"; txlen "576";
chr4	HAVANA	exon	20343706	20343896	0	+	.	gene_id "ENSMUSG00000086017.2"; transcript_id "ENSMUST00000141819.2"; gene_type "lncRNA"; gene_name "Gm11872"; transcript_type "lncRNA"; transcript_name "Gm11872-201"; exon_number 1; exon_id "ENSMUSE00000769093.2"; level 2; transcript_support_level "1"; mgi_id "MGI:3649333"; tag "basic"; tag "Ensembl_canonical"; tag "GENCODE_Primary"; havana_gene "OTTMUSG00000004706.1"; havana_transcript "OTTMUST00000010585.1";
chr4	ENSEMBL_gcm37	exon	20343706	20343896	0.397526714684206	+	.	gene_id "ENSMUSG00000086017.2"; transcript_id "ENSMUSG00000086017.2_tx_1"; exon_id "chr4_20343706_20343896_+"; exonnum "1"; txlen "2229";
chr4	ENSEMBL_gcm37	exon	20343706	20343896	0.0522474264532242	+	.	gene_id "ENSMUSG00000086017.2"; transcript_id "ENSMUSG00000086017.2_tx_4"; exon_id "chr4_20343706_20343896_+"; exonnum "1"; txlen "775";
chr4	HAVANA	gene	20343706	20347818	0	+	.	gene_id "ENSMUSG00000086017.2"; gene_type "lncRNA"; gene_name "Gm11872"; level 2; mgi_id "MGI:3649333"; havana_gene "OTTMUSG00000004706.1";
chr4	HAVANA	transcript	20343706	20347818	0	+	.	gene_id "ENSMUSG00000086017.2"; transcript_id "ENSMUST00000141819.2"; gene_type "lncRNA"; gene_name "Gm11872"; transcript_type "lncRNA"; transcript_name "Gm11872-201"; level 2; transcript_support_level "1"; mgi_id "MGI:3649333"; tag "basic"; tag "Ensembl_canonical"; tag "GENCODE_Primary"; havana_gene "OTTMUSG00000004706.1"; havana_transcript "OTTMUST00000010585.1";
chr4	HAVANA	exon	20344843	20344988	0	+	.	gene_id "ENSMUSG00000086017.2"; transcript_id "ENSMUST00000141819.2"; gene_type "lncRNA"; gene_name "Gm11872"; transcript_type "lncRNA"; transcript_name "Gm11872-201"; exon_number 2; exon_id "ENSMUSE00000812128.2"; level 2; transcript_support_level "1"; mgi_id "MGI:3649333"; tag "basic"; tag "Ensembl_canonical"; tag "GENCODE_Primary"; havana_gene "OTTMUSG00000004706.1"; havana_transcript "OTTMUST00000010585.1";
chr4	sragcm37_mid	exon	20344843	20344998	0.397526714684206	+	.	gene_id "ENSMUSG00000086017.2"; transcript_id "ENSMUSG00000086017.2_tx_1"; exon_id "chr4_20344843_20344998_+"; exonnum "2"; txlen "2229";
chr4	sragcm37_mid	exon	20344843	20344998	0.0177650359739356	+	.	gene_id "ENSMUSG00000086017.2"; transcript_id "ENSMUSG00000086017.2_tx_10"; exon_id "chr4_20344843_20344998_+"; exonnum "2"; txlen "684";
chr4	sragcm37_mid	exon	20344843	20344998	0.104070021156889	+	.	gene_id "ENSMUSG00000086017.2"; transcript_id "ENSMUSG00000086017.2_tx_3"; exon_id "chr4_20344843_20344998_+"; exonnum "2"; txlen "2138";
chr4	sragcm37_mid	exon	20344843	20344998	0.0522474264532242	+	.	gene_id "ENSMUSG00000086017.2"; transcript_id "ENSMUSG00000086017.2_tx_4"; exon_id "chr4_20344843_20344998_+"; exonnum "2"; txlen "775";
chr4	sragcm37_mid	exon	20344843	20344998	0.0520598666872391	+	.	gene_id "ENSMUSG00000086017.2"; transcript_id "ENSMUSG00000086017.2_tx_5"; exon_id "chr4_20344843_20344998_+"; exonnum "2"; txlen "576";
chr4	sragcm37_mid	exon	20344843	20344998	0.0233691171191059	+	.	gene_id "ENSMUSG00000086017.2"; transcript_id "ENSMUSG00000086017.2_tx_8"; exon_id "chr4_20344843_20344998_+"; exonnum "2"; txlen "2151";
chr4	sragcm37_mid	exon	20344843	20344998	0.0228120180276676	+	.	gene_id "ENSMUSG00000086017.2"; transcript_id "ENSMUSG00000086017.2_tx_9"; exon_id "chr4_20344843_20344998_+"; exonnum "2"; txlen "589";
chr4	HAVANA	exon	20345937	20347818	0	+	.	gene_id "ENSMUSG00000086017.2"; transcript_id "ENSMUST00000141819.2"; gene_type "lncRNA"; gene_name "Gm11872"; transcript_type "lncRNA"; transcript_name "Gm11872-201"; exon_number 3; exon_id "ENSMUSE00000838528.2"; level 2; transcript_support_level "1"; mgi_id "MGI:3649333"; tag "basic"; tag "Ensembl_canonical"; tag "GENCODE_Primary"; havana_gene "OTTMUSG00000004706.1"; havana_transcript "OTTMUST00000010585.1";
chr4	ENSEMBL_gcm37	exon	20345937	20347818	0.397526714684206	+	.	gene_id "ENSMUSG00000086017.2"; transcript_id "ENSMUSG00000086017.2_tx_1"; exon_id "chr4_20345937_20347818_+"; exonnum "3"; txlen "2229";
chr4	ENSEMBL_gcm37	exon	20345937	20347818	0.104070021156889	+	.	gene_id "ENSMUSG00000086017.2"; transcript_id "ENSMUSG00000086017.2_tx_3"; exon_id "chr4_20345937_20347818_+"; exonnum "3"; txlen "2138";
chr4	ENSEMBL_gcm37	exon	20345937	20347818	0.0233691171191059	+	.	gene_id "ENSMUSG00000086017.2"; transcript_id "ENSMUSG00000086017.2_tx_8"; exon_id "chr4_20345937_20347818_+"; exonnum "3"; txlen "2151";
chr4	sragcm37_es	exon	20388885	20388995	0.0341633330669929	+	.	gene_id "ENSMUSG00000086017.2"; transcript_id "ENSMUSG00000086017.2_tx_6"; exon_id "chr4_20388885_20388995_+"; exonnum "1"; txlen "539";
chr4	sragcm37_es	exon	20388885	20388995	0.0294876706200299	+	.	gene_id "ENSMUSG00000086017.2"; transcript_id "ENSMUSG00000086017.2_tx_7"; exon_id "chr4_20388885_20388995_+"; exonnum "1"; txlen "683";
chr4	HAVANA	gene	20391096	20392399	0	+	.	gene_id "ENSMUSG00000081964.2"; gene_type "processed_pseudogene"; gene_name "Gm11873"; level 2; mgi_id "MGI:3649334"; havana_gene "OTTMUSG00000004707.1";
chr4	HAVANA	transcript	20391096	20392399	0	+	.	gene_id "ENSMUSG00000081964.2"; transcript_id "ENSMUST00000117877.2"; gene_type "processed_pseudogene"; gene_name "Gm11873"; transcript_type "processed_pseudogene"; transcript_name "Gm11873-201"; level 2; transcript_support_level "NA"; mgi_id "MGI:3649334"; ont "PGO:0000004"; tag "basic"; tag "Ensembl_canonical"; tag "GENCODE_Primary"; havana_gene "OTTMUSG00000004707.1"; havana_transcript "OTTMUST00000010586.1";
chr4	HAVANA	exon	20391096	20392399	0	+	.	gene_id "ENSMUSG00000081964.2"; transcript_id "ENSMUST00000117877.2"; gene_type "processed_pseudogene"; gene_name "Gm11873"; transcript_type "processed_pseudogene"; transcript_name "Gm11873-201"; exon_number 1; exon_id "ENSMUSE00000708134.2"; level 2; transcript_support_level "NA"; mgi_id "MGI:3649334"; ont "PGO:0000004"; tag "basic"; tag "Ensembl_canonical"; tag "GENCODE_Primary"; havana_gene "OTTMUSG00000004707.1"; havana_transcript "OTTMUST00000010586.1";
chr4	sragcm37_mid	exon	20395950	20396093	0.0520598666872391	+	.	gene_id "ENSMUSG00000086017.2"; transcript_id "ENSMUSG00000086017.2_tx_5"; exon_id "chr4_20395950_20396093_+"; exonnum "3"; txlen "576";
chr4	sragcm37_mid	exon	20395950	20396093	0.0294876706200299	+	.	gene_id "ENSMUSG00000086017.2"; transcript_id "ENSMUSG00000086017.2_tx_7"; exon_id "chr4_20395950_20396093_+"; exonnum "2"; txlen "683";
chr4	sragcm37_mid	exon	20395950	20396093	0.0228120180276676	+	.	gene_id "ENSMUSG00000086017.2"; transcript_id "ENSMUSG00000086017.2_tx_9"; exon_id "chr4_20395950_20396093_+"; exonnum "3"; txlen "589";
chr4	sragcm37_ss	exon	20396352	20396527	0.0520598666872391	+	.	gene_id "ENSMUSG00000086017.2"; transcript_id "ENSMUSG00000086017.2_tx_5"; exon_id "chr4_20396352_20396527_+"; exonnum "4"; txlen "576";
chr4	sragcm37_ss	exon	20396352	20396527	0.0228120180276676	+	.	gene_id "ENSMUSG00000086017.2"; transcript_id "ENSMUSG00000086017.2_tx_9"; exon_id "chr4_20396352_20396527_+"; exonnum "4"; txlen "589";
chr4	sragcm37_ss	exon	20419004	20419431	0.0177650359739356	+	.	gene_id "ENSMUSG00000086017.2"; transcript_id "ENSMUSG00000086017.2_tx_10"; exon_id "chr4_20419004_20419431_+"; exonnum "3"; txlen "684";
chr4	sragcm37_ss	exon	20419004	20419431	0.0522474264532242	+	.	gene_id "ENSMUSG00000086017.2"; transcript_id "ENSMUSG00000086017.2_tx_4"; exon_id "chr4_20419004_20419431_+"; exonnum "3"; txlen "775";
chr4	sragcm37_ss	exon	20419004	20419431	0.0341633330669929	+	.	gene_id "ENSMUSG00000086017.2"; transcript_id "ENSMUSG00000086017.2_tx_6"; exon_id "chr4_20419004_20419431_+"; exonnum "2"; txlen "539";
chr4	sragcm37_ss	exon	20419004	20419431	0.0294876706200299	+	.	gene_id "ENSMUSG00000086017.2"; transcript_id "ENSMUSG00000086017.2_tx_7"; exon_id "chr4_20419004_20419431_+"; exonnum "3"; txlen "683";
chr4	sragcm37_es	exon	20532648	20532740	0.0221506861662247	+	.	gene_id "sragcm37_gene_11742"; transcript_id "sragcm37_gene_11742_tx_2"; exon_id "chr4_20532648_20532740_+"; exonnum "1"; txlen "800";
chr4	sragcm37_es	exon	20532648	20532740	0.00933803436419274	+	.	gene_id "sragcm37_gene_11742"; transcript_id "sragcm37_gene_11742_tx_4"; exon_id "chr4_20532648_20532740_+"; exonnum "1"; txlen "872";
chr4	sragcm37_mid	exon	20536167	20536238	0.00933803436419274	+	.	gene_id "sragcm37_gene_11742"; transcript_id "sragcm37_gene_11742_tx_4"; exon_id "chr4_20536167_20536238_+"; exonnum "2"; txlen "872";
chr4	sragcm37_es	exon	20564620	20564669	0.0941405274244454	+	.	gene_id "sragcm37_gene_11742"; transcript_id "sragcm37_gene_11742_tx_1"; exon_id "chr4_20564620_20564669_+"; exonnum "1"; txlen "757";
chr4	sragcm37_mid	exon	20574203	20574260	0.0941405274244454	+	.	gene_id "sragcm37_gene_11742"; transcript_id "sragcm37_gene_11742_tx_1"; exon_id "chr4_20574203_20574260_+"; exonnum "2"; txlen "757";
chr4	sragcm37_mid	exon	20574203	20574260	0.0221506861662247	+	.	gene_id "sragcm37_gene_11742"; transcript_id "sragcm37_gene_11742_tx_2"; exon_id "chr4_20574203_20574260_+"; exonnum "2"; txlen "800";
chr4	sragcm37_mid	exon	20574203	20574260	0.00933803436419274	+	.	gene_id "sragcm37_gene_11742"; transcript_id "sragcm37_gene_11742_tx_4"; exon_id "chr4_20574203_20574260_+"; exonnum "3"; txlen "872";
chr4	sragcm37_mid	exon	20575359	20575768	0.0941405274244454	+	.	gene_id "sragcm37_gene_11742"; transcript_id "sragcm37_gene_11742_tx_1"; exon_id "chr4_20575359_20575768_+"; exonnum "3"; txlen "757";
chr4	sragcm37_mid	exon	20575359	20575768	0.0221506861662247	+	.	gene_id "sragcm37_gene_11742"; transcript_id "sragcm37_gene_11742_tx_2"; exon_id "chr4_20575359_20575768_+"; exonnum "3"; txlen "800";
chr4	sragcm37_mid	exon	20575359	20575768	0.00933803436419274	+	.	gene_id "sragcm37_gene_11742"; transcript_id "sragcm37_gene_11742_tx_4"; exon_id "chr4_20575359_20575768_+"; exonnum "4"; txlen "872";
chr4	sragcm37_ss	exon	20577295	20577533	0.0941405274244454	+	.	gene_id "sragcm37_gene_11742"; transcript_id "sragcm37_gene_11742_tx_1"; exon_id "chr4_20577295_20577533_+"; exonnum "4"; txlen "757";
chr4	sragcm37_ss	exon	20577295	20577533	0.0221506861662247	+	.	gene_id "sragcm37_gene_11742"; transcript_id "sragcm37_gene_11742_tx_2"; exon_id "chr4_20577295_20577533_+"; exonnum "4"; txlen "800";
chr4	sragcm37_ss	exon	20577295	20577533	0.00933803436419274	+	.	gene_id "sragcm37_gene_11742"; transcript_id "sragcm37_gene_11742_tx_4"; exon_id "chr4_20577295_20577533_+"; exonnum "5"; txlen "872";
chr4	sragcm37_es	exon	20963884	20964199	0.274489721427184	+	.	gene_id "sragcm37_gene_16927"; transcript_id "sragcm37_gene_16927_tx_1"; exon_id "chr4_20963884_20964199_+"; exonnum "1"; txlen "1041";
chr4	sragcm37_ss	exon	20966438	20967162	0.274489721427184	+	.	gene_id "sragcm37_gene_16927"; transcript_id "sragcm37_gene_16927_tx_1"; exon_id "chr4_20966438_20967162_+"; exonnum "2"; txlen "1041";
chr4	sragcm37_es	exon	20976521	20976667	1.27057884213221	+	.	gene_id "sragcm37_gene_14143"; transcript_id "sragcm37_gene_14143_tx_2"; exon_id "chr4_20976521_20976667_+"; exonnum "1"; txlen "729";
chr4	sragcm37_mid	exon	21004503	21004583	1.27057884213221	+	.	gene_id "sragcm37_gene_14143"; transcript_id "sragcm37_gene_14143_tx_2"; exon_id "chr4_21004503_21004583_+"; exonnum "2"; txlen "729";
chr4	sragcm37_ss	exon	21020923	21021423	1.27057884213221	+	.	gene_id "sragcm37_gene_14143"; transcript_id "sragcm37_gene_14143_tx_2"; exon_id "chr4_21020923_21021423_+"; exonnum "3"; txlen "729";
chr4	sragcm37_es	exon	21206365	21206569	0.0124851085428494	+	.	gene_id "sragcm37_gene_14143"; transcript_id "sragcm37_gene_14143_tx_3"; exon_id "chr4_21206365_21206569_+"; exonnum "1"; txlen "1004";
chr4	sragcm37_es	exon	21206599	21206770	0.00756673245021174	+	.	gene_id "sragcm37_gene_14143"; transcript_id "sragcm37_gene_14143_tx_4"; exon_id "chr4_21206599_21206770_+"; exonnum "1"; txlen "971";
chr4	sragcm37_mid	exon	21218924	21219150	0.0124851085428494	+	.	gene_id "sragcm37_gene_14143"; transcript_id "sragcm37_gene_14143_tx_3"; exon_id "chr4_21218924_21219150_+"; exonnum "2"; txlen "1004";
chr4	sragcm37_mid	exon	21218924	21219150	0.00756673245021174	+	.	gene_id "sragcm37_gene_14143"; transcript_id "sragcm37_gene_14143_tx_4"; exon_id "chr4_21218924_21219150_+"; exonnum "2"; txlen "971";
chr4	HAVANA	gene	21270075	21270430	0	+	.	gene_id "ENSMUSG00000088073.2"; gene_type "ribozyme"; gene_name "Gm22817"; level 2; mgi_id "MGI:5452594";
chr4	HAVANA	transcript	21270075	21270430	0	+	.	gene_id "ENSMUSG00000088073.2"; transcript_id "ENSMUST00000157448.2"; gene_type "ribozyme"; gene_name "Gm22817"; transcript_type "ribozyme"; transcript_name "Gm22817-201"; level 2; transcript_support_level "NA"; mgi_id "MGI:5452594"; tag "basic"; tag "Ensembl_canonical"; tag "GENCODE_Primary";
chr4	HAVANA	exon	21270075	21270430	0	+	.	gene_id "ENSMUSG00000088073.2"; transcript_id "ENSMUST00000157448.2"; gene_type "ribozyme"; gene_name "Gm22817"; transcript_type "ribozyme"; transcript_name "Gm22817-201"; exon_number 1; exon_id "ENSMUSE00000846583.2"; level 2; transcript_support_level "NA"; mgi_id "MGI:5452594"; tag "basic"; tag "Ensembl_canonical"; tag "GENCODE_Primary";
chr4	sragcm37_mid	exon	21276376	21276487	0.0124851085428494	+	.	gene_id "sragcm37_gene_14143"; transcript_id "sragcm37_gene_14143_tx_3"; exon_id "chr4_21276376_21276487_+"; exonnum "3"; txlen "1004";
chr4	sragcm37_mid	exon	21276376	21276487	0.00756673245021174	+	.	gene_id "sragcm37_gene_14143"; transcript_id "sragcm37_gene_14143_tx_4"; exon_id "chr4_21276376_21276487_+"; exonnum "3"; txlen "971";
chr4	sragcm37_mid	exon	21298597	21298709	0.0124851085428494	+	.	gene_id "sragcm37_gene_14143"; transcript_id "sragcm37_gene_14143_tx_3"; exon_id "chr4_21298597_21298709_+"; exonnum "4"; txlen "1004";
chr4	sragcm37_mid	exon	21298597	21298709	0.00756673245021174	+	.	gene_id "sragcm37_gene_14143"; transcript_id "sragcm37_gene_14143_tx_4"; exon_id "chr4_21298597_21298709_+"; exonnum "4"; txlen "971";
chr4	sragcm37_ss	exon	21320966	21321312	0.0124851085428494	+	.	gene_id "sragcm37_gene_14143"; transcript_id "sragcm37_gene_14143_tx_3"; exon_id "chr4_21320966_21321312_+"; exonnum "5"; txlen "1004";
chr4	sragcm37_ss	exon	21320966	21321312	0.00756673245021174	+	.	gene_id "sragcm37_gene_14143"; transcript_id "sragcm37_gene_14143_tx_4"; exon_id "chr4_21320966_21321312_+"; exonnum "5"; txlen "971";
chr4	ENSEMBL	gene	21328520	21328604	0	+	.	gene_id "ENSMUSG00000089322.4"; gene_type "snoRNA"; gene_name "Gm25977"; level 3; mgi_id "MGI:5455754";
chr4	ENSEMBL	transcript	21328520	21328604	0	+	.	gene_id "ENSMUSG00000089322.4"; transcript_id "ENSMUST00000158697.4"; gene_type "snoRNA"; gene_name "Gm25977"; transcript_type "snoRNA"; transcript_name "Gm25977-201"; level 3; transcript_support_level "NA"; mgi_id "MGI:5455754"; tag "basic"; tag "Ensembl_canonical"; tag "GENCODE_Primary";
chr4	ENSEMBL	exon	21328520	21328604	0	+	.	gene_id "ENSMUSG00000089322.4"; transcript_id "ENSMUST00000158697.4"; gene_type "snoRNA"; gene_name "Gm25977"; transcript_type "snoRNA"; transcript_name "Gm25977-201"; exon_number 1; exon_id "ENSMUSE00000847832.4"; level 3; transcript_support_level "NA"; mgi_id "MGI:5455754"; tag "basic"; tag "Ensembl_canonical"; tag "GENCODE_Primary";
chr4	sragcm37_es	exon	21595764	21595909	1.00220823615276	+	.	gene_id "sragcm37_gene_16928"; transcript_id "sragcm37_gene_16928_tx_1"; exon_id "chr4_21595764_21595909_+"; exonnum "1"; txlen "1212";
chr4	sragcm37_es	exon	21595764	21595909	0.416597027654838	+	.	gene_id "sragcm37_gene_16928"; transcript_id "sragcm37_gene_16928_tx_2"; exon_id "chr4_21595764_21595909_+"; exonnum "1"; txlen "1237";
chr4	sragcm37_mid	exon	21596563	21596713	1.00220823615276	+	.	gene_id "sragcm37_gene_16928"; transcript_id "sragcm37_gene_16928_tx_1"; exon_id "chr4_21596563_21596713_+"; exonnum "2"; txlen "1212";
chr4	sragcm37_mid	exon	21596563	21596738	0.416597027654838	+	.	gene_id "sragcm37_gene_16928"; transcript_id "sragcm37_gene_16928_tx_2"; exon_id "chr4_21596563_21596738_+"; exonnum "2"; txlen "1237";
chr4	sragcm37_es	exon	21601704	21601820	0.221085999380085	+	.	gene_id "sragcm37_gene_16928"; transcript_id "sragcm37_gene_16928_tx_3"; exon_id "chr4_21601704_21601820_+"; exonnum "1"; txlen "1032";
chr4	sragcm37_ss	exon	21602898	21603812	1.00220823615276	+	.	gene_id "sragcm37_gene_16928"; transcript_id "sragcm37_gene_16928_tx_1"; exon_id "chr4_21602898_21603812_+"; exonnum "3"; txlen "1212";
chr4	sragcm37_ss	exon	21602898	21603812	0.416597027654838	+	.	gene_id "sragcm37_gene_16928"; transcript_id "sragcm37_gene_16928_tx_2"; exon_id "chr4_21602898_21603812_+"; exonnum "3"; txlen "1237";
chr4	sragcm37_ss	exon	21602898	21603812	0.221085999380085	+	.	gene_id "sragcm37_gene_16928"; transcript_id "sragcm37_gene_16928_tx_3"; exon_id "chr4_21602898_21603812_+"; exonnum "2"; txlen "1032";
chr4	HAVANA	gene	21626380	21627178	0	+	.	gene_id "ENSMUSG00000083654.2"; gene_type "processed_pseudogene"; gene_name "Gm11875"; level 2; mgi_id "MGI:3649519"; havana_gene "OTTMUSG00000004714.1";
chr4	HAVANA	transcript	21626380	21627178	0	+	.	gene_id "ENSMUSG00000083654.2"; transcript_id "ENSMUST00000118187.2"; gene_type "processed_pseudogene"; gene_name "Gm11875"; transcript_type "processed_pseudogene"; transcript_name "Gm11875-201"; level 2; transcript_support_level "NA"; mgi_id "MGI:3649519"; ont "PGO:0000004"; tag "basic"; tag "Ensembl_canonical"; tag "GENCODE_Primary"; havana_gene "OTTMUSG00000004714.1"; havana_transcript "OTTMUST00000010602.1";
chr4	HAVANA	exon	21626380	21627178	0	+	.	gene_id "ENSMUSG00000083654.2"; transcript_id "ENSMUST00000118187.2"; gene_type "processed_pseudogene"; gene_name "Gm11875"; transcript_type "processed_pseudogene"; transcript_name "Gm11875-201"; exon_number 1; exon_id "ENSMUSE00000711287.2"; level 2; transcript_support_level "NA"; mgi_id "MGI:3649519"; ont "PGO:0000004"; tag "basic"; tag "Ensembl_canonical"; tag "GENCODE_Primary"; havana_gene "OTTMUSG00000004714.1"; havana_transcript "OTTMUST00000010602.1";
chr4	HAVANA	gene	21671040	21671308	0	+	.	gene_id "ENSMUSG00000082672.2"; gene_type "processed_pseudogene"; gene_name "Gm11876"; level 2; mgi_id "MGI:3649518"; havana_gene "OTTMUSG00000004715.1";
chr4	HAVANA	transcript	21671040	21671308	0	+	.	gene_id "ENSMUSG00000082672.2"; transcript_id "ENSMUST00000120002.2"; gene_type "processed_pseudogene"; gene_name "Gm11876"; transcript_type "processed_pseudogene"; transcript_name "Gm11876-201"; level 2; transcript_support_level "NA"; mgi_id "MGI:3649518"; ont "PGO:0000004"; tag "basic"; tag "Ensembl_canonical"; tag "GENCODE_Primary"; havana_gene "OTTMUSG00000004715.1"; havana_transcript "OTTMUST00000010603.1";
chr4	HAVANA	exon	21671040	21671308	0	+	.	gene_id "ENSMUSG00000082672.2"; transcript_id "ENSMUST00000120002.2"; gene_type "processed_pseudogene"; gene_name "Gm11876"; transcript_type "processed_pseudogene"; transcript_name "Gm11876-201"; exon_number 1; exon_id "ENSMUSE00000718343.2"; level 2; transcript_support_level "NA"; mgi_id "MGI:3649518"; ont "PGO:0000004"; tag "basic"; tag "Ensembl_canonical"; tag "GENCODE_Primary"; havana_gene "OTTMUSG00000004715.1"; havana_transcript "OTTMUST00000010603.1";
chr4	sragcm37_es	exon	21714941	21715041	0.0068228507458971	+	.	gene_id "ENSMUSG00000028252.21"; transcript_id "ENSMUSG00000028252.21_tx_10"; exon_id "chr4_21714941_21715041_+"; exonnum "1"; txlen "2065";
chr4	sragcm37_mid	exon	21727039	21727195	0.0068228507458971	+	.	gene_id "ENSMUSG00000028252.21"; transcript_id "ENSMUSG00000028252.21_tx_10"; exon_id "chr4_21727039_21727195_+"; exonnum "2"; txlen "2065";
chr4	sragcm37_mid	exon	21727386	21727915	8.22149118877492	+	.	gene_id "ENSMUSG00000028252.21"; transcript_id "ENSMUSG00000028252.21_tx_1"; exon_id "chr4_21727386_21727915_+"; exonnum "1"; txlen "685";
chr4	sragcm37_mid	exon	21727386	21727915	0.0068228507458971	+	.	gene_id "ENSMUSG00000028252.21"; transcript_id "ENSMUSG00000028252.21_tx_10"; exon_id "chr4_21727386_21727915_+"; exonnum "3"; txlen "2065";
chr4	sragcm37_mid	exon	21727386	21727915	0.704162336686817	+	.	gene_id "ENSMUSG00000028252.21"; transcript_id "ENSMUSG00000028252.21_tx_2"; exon_id "chr4_21727386_21727915_+"; exonnum "1"; txlen "1839";
chr4	sragcm37_mid	exon	21727386	21727915	0.44239945239655	+	.	gene_id "ENSMUSG00000028252.21"; transcript_id "ENSMUSG00000028252.21_tx_3"; exon_id "chr4_21727386_21727915_+"; exonnum "1"; txlen "1621";
chr4	sragcm37_mid	exon	21727386	21727915	0.296890066278766	+	.	gene_id "ENSMUSG00000028252.21"; transcript_id "ENSMUSG00000028252.21_tx_4"; exon_id "chr4_21727386_21727915_+"; exonnum "1"; txlen "1933";
chr4	sragcm37_mid	exon	21727386	21727915	0.285471217575737	+	.	gene_id "ENSMUSG00000028252.21"; transcript_id "ENSMUSG00000028252.21_tx_5"; exon_id "chr4_21727386_21727915_+"; exonnum "1"; txlen "1754";
chr4	sragcm37_mid	exon	21727386	21727915	0.285471217575737	+	.	gene_id "ENSMUSG00000028252.21"; transcript_id "ENSMUSG00000028252.21_tx_6"; exon_id "chr4_21727386_21727915_+"; exonnum "1"; txlen "1848";
chr4	sragcm37_mid	exon	21727386	21727915	0.116934832291817	+	.	gene_id "ENSMUSG00000028252.21"; transcript_id "ENSMUSG00000028252.21_tx_8"; exon_id "chr4_21727386_21727915_+"; exonnum "1"; txlen "1715";
chr4	sragcm37_mid	exon	21727386	21727915	0.116934832291817	+	.	gene_id "ENSMUSG00000028252.21"; transcript_id "ENSMUSG00000028252.21_tx_9"; exon_id "chr4_21727386_21727915_+"; exonnum "1"; txlen "1536";
chr4	HAVANA	UTR	21727701	21727883	0	+	.	gene_id "ENSMUSG00000028252.21"; transcript_id "ENSMUST00000065928.11"; gene_type "protein_coding"; gene_name "Ccnc"; transcript_type "protein_coding"; transcript_name "Ccnc-201"; exon_number 1; exon_id "ENSMUSE00000528334.3"; level 2; protein_id "ENSMUSP00000069076.5"; transcript_support_level "1"; mgi_id "MGI:1858199"; tag "basic"; tag "CCDS"; ccdsid "CCDS51127.1"; havana_gene "OTTMUSG00000004717.1"; havana_transcript "OTTMUST00000010608.1";
chr4	HAVANA	exon	21727701	21727915	0	+	.	gene_id "ENSMUSG00000028252.21"; transcript_id "ENSMUST00000065928.11"; gene_type "protein_coding"; gene_name "Ccnc"; transcript_type "protein_coding"; transcript_name "Ccnc-201"; exon_number 1; exon_id "ENSMUSE00000528334.3"; level 2; protein_id "ENSMUSP00000069076.5"; transcript_support_level "1"; mgi_id "MGI:1858199"; tag "basic"; tag "CCDS"; ccdsid "CCDS51127.1"; havana_gene "OTTMUSG00000004717.1"; havana_transcript "OTTMUST00000010608.1";
chr4	HAVANA	transcript	21727701	21750546	0	+	.	gene_id "ENSMUSG00000028252.21"; transcript_id "ENSMUST00000065928.11"; gene_type "protein_coding"; gene_name "Ccnc"; transcript_type "protein_coding"; transcript_name "Ccnc-201"; level 2; protein_id "ENSMUSP00000069076.5"; transcript_support_level "1"; mgi_id "MGI:1858199"; tag "basic"; tag "CCDS"; ccdsid "CCDS51127.1"; havana_gene "OTTMUSG00000004717.1"; havana_transcript "OTTMUST00000010608.1";
chr4	HAVANA	gene	21727701	21759922	0	+	.	gene_id "ENSMUSG00000028252.21"; gene_type "protein_coding"; gene_name "Ccnc"; level 2; mgi_id "MGI:1858199"; havana_gene "OTTMUSG00000004717.1";
chr4	HAVANA	UTR	21727726	21727883	0	+	.	gene_id "ENSMUSG00000028252.21"; transcript_id "ENSMUST00000102997.8"; gene_type "protein_coding"; gene_name "Ccnc"; transcript_type "protein_coding"; transcript_name "Ccnc-202"; exon_number 1; exon_id "ENSMUSE00000480060.2"; level 2; protein_id "ENSMUSP00000100062.2"; transcript_support_level "1"; mgi_id "MGI:1858199"; tag "basic"; tag "Ensembl_canonical"; tag "GENCODE_Primary"; tag "appris_principal_1"; tag "CCDS"; ccdsid "CCDS17998.1"; havana_gene "OTTMUSG00000004717.1"; havana_transcript "OTTMUST00000010611.1";
chr4	HAVANA	UTR	21727726	21727883	0	+	.	gene_id "ENSMUSG00000028252.21"; transcript_id "ENSMUST00000120679.8"; gene_type "protein_coding"; gene_name "Ccnc"; transcript_type "protein_coding"; transcript_name "Ccnc-204"; exon_number 1; exon_id "ENSMUSE00000480060.2"; level 2; protein_id "ENSMUSP00000113682.2"; transcript_support_level "1"; mgi_id "MGI:1858199"; tag "basic"; tag "CCDS"; ccdsid "CCDS71350.1"; havana_gene "OTTMUSG00000004717.1"; havana_transcript "OTTMUST00000070847.1";
chr4	HAVANA	exon	21727726	21727915	0	+	.	gene_id "ENSMUSG00000028252.21"; transcript_id "ENSMUST00000102997.8"; gene_type "protein_coding"; gene_name "Ccnc"; transcript_type "protein_coding"; transcript_name "Ccnc-202"; exon_number 1; exon_id "ENSMUSE00000480060.2"; level 2; protein_id "ENSMUSP00000100062.2"; transcript_support_level "1"; mgi_id "MGI:1858199"; tag "basic"; tag "Ensembl_canonical"; tag "GENCODE_Primary"; tag "appris_principal_1"; tag "CCDS"; ccdsid "CCDS17998.1"; havana_gene "OTTMUSG00000004717.1"; havana_transcript "OTTMUST00000010611.1";
chr4	HAVANA	exon	21727726	21727915	0	+	.	gene_id "ENSMUSG00000028252.21"; transcript_id "ENSMUST00000120679.8"; gene_type "protein_coding"; gene_name "Ccnc"; transcript_type "protein_coding"; transcript_name "Ccnc-204"; exon_number 1; exon_id "ENSMUSE00000480060.2"; level 2; protein_id "ENSMUSP00000113682.2"; transcript_support_level "1"; mgi_id "MGI:1858199"; tag "basic"; tag "CCDS"; ccdsid "CCDS71350.1"; havana_gene "OTTMUSG00000004717.1"; havana_transcript "OTTMUST00000070847.1";
chr4	HAVANA	transcript	21727726	21750546	0	+	.	gene_id "ENSMUSG00000028252.21"; transcript_id "ENSMUST00000102997.8"; gene_type "protein_coding"; gene_name "Ccnc"; transcript_type "protein_coding"; transcript_name "Ccnc-202"; level 2; protein_id "ENSMUSP00000100062.2"; transcript_support_level "1"; mgi_id "MGI:1858199"; tag "basic"; tag "Ensembl_canonical"; tag "GENCODE_Primary"; tag "appris_principal_1"; tag "CCDS"; ccdsid "CCDS17998.1"; havana_gene "OTTMUSG00000004717.1"; havana_transcript "OTTMUST00000010611.1";
chr4	HAVANA	transcript	21727726	21759922	0	+	.	gene_id "ENSMUSG00000028252.21"; transcript_id "ENSMUST00000120679.8"; gene_type "protein_coding"; gene_name "Ccnc"; transcript_type "protein_coding"; transcript_name "Ccnc-204"; level 2; protein_id "ENSMUSP00000113682.2"; transcript_support_level "1"; mgi_id "MGI:1858199"; tag "basic"; tag "CCDS"; ccdsid "CCDS71350.1"; havana_gene "OTTMUSG00000004717.1"; havana_transcript "OTTMUST00000070847.1";
chr4	HAVANA	exon	21727741	21727915	0	+	.	gene_id "ENSMUSG00000028252.21"; transcript_id "ENSMUST00000133597.8"; gene_type "protein_coding"; gene_name "Ccnc"; transcript_type "protein_coding_CDS_not_defined"; transcript_name "Ccnc-206"; exon_number 1; exon_id "ENSMUSE00000717742.3"; level 2; transcript_support_level "1"; mgi_id "MGI:1858199"; havana_gene "OTTMUSG00000004717.1"; havana_transcript "OTTMUST00000010609.1";
chr4	HAVANA	transcript	21727741	21738524	0	+	.	gene_id "ENSMUSG00000028252.21"; transcript_id "ENSMUST00000133597.8"; gene_type "protein_coding"; gene_name "Ccnc"; transcript_type "protein_coding_CDS_not_defined"; transcript_name "Ccnc-206"; level 2; transcript_support_level "1"; mgi_id "MGI:1858199"; havana_gene "OTTMUSG00000004717.1"; havana_transcript "OTTMUST00000010609.1";
chr4	HAVANA	exon	21727753	21727915	0	+	.	gene_id "ENSMUSG00000028252.21"; transcript_id "ENSMUST00000123294.8"; gene_type "protein_coding"; gene_name "Ccnc"; transcript_type "protein_coding_CDS_not_defined"; transcript_name "Ccnc-205"; exon_number 1; exon_id "ENSMUSE00000822347.2"; level 2; transcript_support_level "1"; mgi_id "MGI:1858199"; havana_gene "OTTMUSG00000004717.1"; havana_transcript "OTTMUST00000010614.1";
chr4	HAVANA	transcript	21727753	21747962	0	+	.	gene_id "ENSMUSG00000028252.21"; transcript_id "ENSMUST00000123294.8"; gene_type "protein_coding"; gene_name "Ccnc"; transcript_type "protein_coding_CDS_not_defined"; transcript_name "Ccnc-205"; level 2; transcript_support_level "1"; mgi_id "MGI:1858199"; havana_gene "OTTMUSG00000004717.1"; havana_transcript "OTTMUST00000010614.1";
chr4	HAVANA	UTR	21727755	21727883	0	+	.	gene_id "ENSMUSG00000028252.21"; transcript_id "ENSMUST00000108240.3"; gene_type "protein_coding"; gene_name "Ccnc"; transcript_type "protein_coding"; transcript_name "Ccnc-203"; exon_number 1; exon_id "ENSMUSE00000770678.2"; level 2; protein_id "ENSMUSP00000103875.3"; transcript_support_level "1"; mgi_id "MGI:1858199"; tag "basic"; tag "CCDS"; ccdsid "CCDS51127.1"; havana_gene "OTTMUSG00000004717.1"; havana_transcript "OTTMUST00000010612.1";
chr4	HAVANA	exon	21727755	21727915	0	+	.	gene_id "ENSMUSG00000028252.21"; transcript_id "ENSMUST00000108240.3"; gene_type "protein_coding"; gene_name "Ccnc"; transcript_type "protein_coding"; transcript_name "Ccnc-203"; exon_number 1; exon_id "ENSMUSE00000770678.2"; level 2; protein_id "ENSMUSP00000103875.3"; transcript_support_level "1"; mgi_id "MGI:1858199"; tag "basic"; tag "CCDS"; ccdsid "CCDS51127.1"; havana_gene "OTTMUSG00000004717.1"; havana_transcript "OTTMUST00000010612.1";
chr4	HAVANA	transcript	21727755	21747962	0	+	.	gene_id "ENSMUSG00000028252.21"; transcript_id "ENSMUST00000108240.3"; gene_type "protein_coding"; gene_name "Ccnc"; transcript_type "protein_coding"; transcript_name "Ccnc-203"; level 2; protein_id "ENSMUSP00000103875.3"; transcript_support_level "1"; mgi_id "MGI:1858199"; tag "basic"; tag "CCDS"; ccdsid "CCDS51127.1"; havana_gene "OTTMUSG00000004717.1"; havana_transcript "OTTMUST00000010612.1";
chr4	HAVANA	exon	21727758	21727915	0	+	.	gene_id "ENSMUSG00000028252.21"; transcript_id "ENSMUST00000145288.8"; gene_type "protein_coding"; gene_name "Ccnc"; transcript_type "protein_coding_CDS_not_defined"; transcript_name "Ccnc-208"; exon_number 1; exon_id "ENSMUSE00000784236.2"; level 2; transcript_support_level "1"; mgi_id "MGI:1858199"; havana_gene "OTTMUSG00000004717.1"; havana_transcript "OTTMUST00000010610.1";
chr4	HAVANA	transcript	21727758	21732583	0	+	.	gene_id "ENSMUSG00000028252.21"; transcript_id "ENSMUST00000145288.8"; gene_type "protein_coding"; gene_name "Ccnc"; transcript_type "protein_coding_CDS_not_defined"; transcript_name "Ccnc-208"; level 2; transcript_support_level "1"; mgi_id "MGI:1858199"; havana_gene "OTTMUSG00000004717.1"; havana_transcript "OTTMUST00000010610.1";
chr4	HAVANA	exon	21727767	21727915	0	+	.	gene_id "ENSMUSG00000028252.21"; transcript_id "ENSMUST00000133712.2"; gene_type "protein_coding"; gene_name "Ccnc"; transcript_type "protein_coding_CDS_not_defined"; transcript_name "Ccnc-207"; exon_number 1; exon_id "ENSMUSE00000818721.2"; level 2; transcript_support_level "1"; mgi_id "MGI:1858199"; havana_gene "OTTMUSG00000004717.1"; havana_transcript "OTTMUST00000010613.1";
chr4	HAVANA	transcript	21727767	21748554	0	+	.	gene_id "ENSMUSG00000028252.21"; transcript_id "ENSMUST00000133712.2"; gene_type "protein_coding"; gene_name "Ccnc"; transcript_type "protein_coding_CDS_not_defined"; transcript_name "Ccnc-207"; level 2; transcript_support_level "1"; mgi_id "MGI:1858199"; havana_gene "OTTMUSG00000004717.1"; havana_transcript "OTTMUST00000010613.1";
chr4	HAVANA	start_codon	21727884	21727886	0	+	0	gene_id "ENSMUSG00000028252.21"; transcript_id "ENSMUST00000065928.11"; gene_type "protein_coding"; gene_name "Ccnc"; transcript_type "protein_coding"; transcript_name "Ccnc-201"; exon_number 1; exon_id "ENSMUSE00000528334.3"; level 2; protein_id "ENSMUSP00000069076.5"; transcript_support_level "1"; mgi_id "MGI:1858199"; tag "basic"; tag "CCDS"; ccdsid "CCDS51127.1"; havana_gene "OTTMUSG00000004717.1"; havana_transcript "OTTMUST00000010608.1";
chr4	HAVANA	start_codon	21727884	21727886	0	+	0	gene_id "ENSMUSG00000028252.21"; transcript_id "ENSMUST00000102997.8"; gene_type "protein_coding"; gene_name "Ccnc"; transcript_type "protein_coding"; transcript_name "Ccnc-202"; exon_number 1; exon_id "ENSMUSE00000480060.2"; level 2; protein_id "ENSMUSP00000100062.2"; transcript_support_level "1"; mgi_id "MGI:1858199"; tag "basic"; tag "Ensembl_canonical"; tag "GENCODE_Primary"; tag "appris_principal_1"; tag "CCDS"; ccdsid "CCDS17998.1"; havana_gene "OTTMUSG00000004717.1"; havana_transcript "OTTMUST00000010611.1";
chr4	HAVANA	start_codon	21727884	21727886	0	+	0	gene_id "ENSMUSG00000028252.21"; transcript_id "ENSMUST00000120679.8"; gene_type "protein_coding"; gene_name "Ccnc"; transcript_type "protein_coding"; transcript_name "Ccnc-204"; exon_number 1; exon_id "ENSMUSE00000480060.2"; level 2; protein_id "ENSMUSP00000113682.2"; transcript_support_level "1"; mgi_id "MGI:1858199"; tag "basic"; tag "CCDS"; ccdsid "CCDS71350.1"; havana_gene "OTTMUSG00000004717.1"; havana_transcript "OTTMUST00000070847.1";
chr4	HAVANA	start_codon	21727884	21727886	0	+	0	gene_id "ENSMUSG00000028252.21"; transcript_id "ENSMUST00000108240.3"; gene_type "protein_coding"; gene_name "Ccnc"; transcript_type "protein_coding"; transcript_name "Ccnc-203"; exon_number 1; exon_id "ENSMUSE00000770678.2"; level 2; protein_id "ENSMUSP00000103875.3"; transcript_support_level "1"; mgi_id "MGI:1858199"; tag "basic"; tag "CCDS"; ccdsid "CCDS51127.1"; havana_gene "OTTMUSG00000004717.1"; havana_transcript "OTTMUST00000010612.1";
chr4	HAVANA	CDS	21727884	21727915	0	+	0	gene_id "ENSMUSG00000028252.21"; transcript_id "ENSMUST00000065928.11"; gene_type "protein_coding"; gene_name "Ccnc"; transcript_type "protein_coding"; transcript_name "Ccnc-201"; exon_number 1; exon_id "ENSMUSE00000528334.3"; level 2; protein_id "ENSMUSP00000069076.5"; transcript_support_level "1"; mgi_id "MGI:1858199"; tag "basic"; tag "CCDS"; ccdsid "CCDS51127.1"; havana_gene "OTTMUSG00000004717.1"; havana_transcript "OTTMUST00000010608.1";
chr4	HAVANA	CDS	21727884	21727915	0	+	0	gene_id "ENSMUSG00000028252.21"; transcript_id "ENSMUST00000102997.8"; gene_type "protein_coding"; gene_name "Ccnc"; transcript_type "protein_coding"; transcript_name "Ccnc-202"; exon_number 1; exon_id "ENSMUSE00000480060.2"; level 2; protein_id "ENSMUSP00000100062.2"; transcript_support_level "1"; mgi_id "MGI:1858199"; tag "basic"; tag "Ensembl_canonical"; tag "GENCODE_Primary"; tag "appris_principal_1"; tag "CCDS"; ccdsid "CCDS17998.1"; havana_gene "OTTMUSG00000004717.1"; havana_transcript "OTTMUST00000010611.1";
chr4	HAVANA	CDS	21727884	21727915	0	+	0	gene_id "ENSMUSG00000028252.21"; transcript_id "ENSMUST00000120679.8"; gene_type "protein_coding"; gene_name "Ccnc"; transcript_type "protein_coding"; transcript_name "Ccnc-204"; exon_number 1; exon_id "ENSMUSE00000480060.2"; level 2; protein_id "ENSMUSP00000113682.2"; transcript_support_level "1"; mgi_id "MGI:1858199"; tag "basic"; tag "CCDS"; ccdsid "CCDS71350.1"; havana_gene "OTTMUSG00000004717.1"; havana_transcript "OTTMUST00000070847.1";
chr4	HAVANA	CDS	21727884	21727915	0	+	0	gene_id "ENSMUSG00000028252.21"; transcript_id "ENSMUST00000108240.3"; gene_type "protein_coding"; gene_name "Ccnc"; transcript_type "protein_coding"; transcript_name "Ccnc-203"; exon_number 1; exon_id "ENSMUSE00000770678.2"; level 2; protein_id "ENSMUSP00000103875.3"; transcript_support_level "1"; mgi_id "MGI:1858199"; tag "basic"; tag "CCDS"; ccdsid "CCDS51127.1"; havana_gene "OTTMUSG00000004717.1"; havana_transcript "OTTMUST00000010612.1";
chr4	HAVANA	exon	21730397	21730503	0	+	.	gene_id "ENSMUSG00000028252.21"; transcript_id "ENSMUST00000065928.11"; gene_type "protein_coding"; gene_name "Ccnc"; transcript_type "protein_coding"; transcript_name "Ccnc-201"; exon_number 2; exon_id "ENSMUSE00001217948.2"; level 2; protein_id "ENSMUSP00000069076.5"; transcript_support_level "1"; mgi_id "MGI:1858199"; tag "basic"; tag "CCDS"; ccdsid "CCDS51127.1"; havana_gene "OTTMUSG00000004717.1"; havana_transcript "OTTMUST00000010608.1";
chr4	HAVANA	CDS	21730397	21730503	0	+	1	gene_id "ENSMUSG00000028252.21"; transcript_id "ENSMUST00000065928.11"; gene_type "protein_coding"; gene_name "Ccnc"; transcript_type "protein_coding"; transcript_name "Ccnc-201"; exon_number 2; exon_id "ENSMUSE00001217948.2"; level 2; protein_id "ENSMUSP00000069076.5"; transcript_support_level "1"; mgi_id "MGI:1858199"; tag "basic"; tag "CCDS"; ccdsid "CCDS51127.1"; havana_gene "OTTMUSG00000004717.1"; havana_transcript "OTTMUST00000010608.1";
chr4	HAVANA	exon	21730397	21730503	0	+	.	gene_id "ENSMUSG00000028252.21"; transcript_id "ENSMUST00000102997.8"; gene_type "protein_coding"; gene_name "Ccnc"; transcript_type "protein_coding"; transcript_name "Ccnc-202"; exon_number 2; exon_id "ENSMUSE00001217948.2"; level 2; protein_id "ENSMUSP00000100062.2"; transcript_support_level "1"; mgi_id "MGI:1858199"; tag "basic"; tag "Ensembl_canonical"; tag "GENCODE_Primary"; tag "appris_principal_1"; tag "CCDS"; ccdsid "CCDS17998.1"; havana_gene "OTTMUSG00000004717.1"; havana_transcript "OTTMUST00000010611.1";
chr4	HAVANA	CDS	21730397	21730503	0	+	1	gene_id "ENSMUSG00000028252.21"; transcript_id "ENSMUST00000102997.8"; gene_type "protein_coding"; gene_name "Ccnc"; transcript_type "protein_coding"; transcript_name "Ccnc-202"; exon_number 2; exon_id "ENSMUSE00001217948.2"; level 2; protein_id "ENSMUSP00000100062.2"; transcript_support_level "1"; mgi_id "MGI:1858199"; tag "basic"; tag "Ensembl_canonical"; tag "GENCODE_Primary"; tag "appris_principal_1"; tag "CCDS"; ccdsid "CCDS17998.1"; havana_gene "OTTMUSG00000004717.1"; havana_transcript "OTTMUST00000010611.1";
chr4	HAVANA	exon	21730397	21730503	0	+	.	gene_id "ENSMUSG00000028252.21"; transcript_id "ENSMUST00000120679.8"; gene_type "protein_coding"; gene_name "Ccnc"; transcript_type "protein_coding"; transcript_name "Ccnc-204"; exon_number 2; exon_id "ENSMUSE00001217948.2"; level 2; protein_id "ENSMUSP00000113682.2"; transcript_support_level "1"; mgi_id "MGI:1858199"; tag "basic"; tag "CCDS"; ccdsid "CCDS71350.1"; havana_gene "OTTMUSG00000004717.1"; havana_transcript "OTTMUST00000070847.1";
chr4	HAVANA	CDS	21730397	21730503	0	+	1	gene_id "ENSMUSG00000028252.21"; transcript_id "ENSMUST00000120679.8"; gene_type "protein_coding"; gene_name "Ccnc"; transcript_type "protein_coding"; transcript_name "Ccnc-204"; exon_number 2; exon_id "ENSMUSE00001217948.2"; level 2; protein_id "ENSMUSP00000113682.2"; transcript_support_level "1"; mgi_id "MGI:1858199"; tag "basic"; tag "CCDS"; ccdsid "CCDS71350.1"; havana_gene "OTTMUSG00000004717.1"; havana_transcript "OTTMUST00000070847.1";
chr4	HAVANA	exon	21730397	21730503	0	+	.	gene_id "ENSMUSG00000028252.21"; transcript_id "ENSMUST00000133597.8"; gene_type "protein_coding"; gene_name "Ccnc"; transcript_type "protein_coding_CDS_not_defined"; transcript_name "Ccnc-206"; exon_number 2; exon_id "ENSMUSE00001281526.2"; level 2; transcript_support_level "1"; mgi_id "MGI:1858199"; havana_gene "OTTMUSG00000004717.1"; havana_transcript "OTTMUST00000010609.1";
chr4	HAVANA	exon	21730397	21730503	0	+	.	gene_id "ENSMUSG00000028252.21"; transcript_id "ENSMUST00000123294.8"; gene_type "protein_coding"; gene_name "Ccnc"; transcript_type "protein_coding_CDS_not_defined"; transcript_name "Ccnc-205"; exon_number 2; exon_id "ENSMUSE00001281526.2"; level 2; transcript_support_level "1"; mgi_id "MGI:1858199"; havana_gene "OTTMUSG00000004717.1"; havana_transcript "OTTMUST00000010614.1";
chr4	HAVANA	exon	21730397	21730503	0	+	.	gene_id "ENSMUSG00000028252.21"; transcript_id "ENSMUST00000108240.3"; gene_type "protein_coding"; gene_name "Ccnc"; transcript_type "protein_coding"; transcript_name "Ccnc-203"; exon_number 2; exon_id "ENSMUSE00001217948.2"; level 2; protein_id "ENSMUSP00000103875.3"; transcript_support_level "1"; mgi_id "MGI:1858199"; tag "basic"; tag "CCDS"; ccdsid "CCDS51127.1"; havana_gene "OTTMUSG00000004717.1"; havana_transcript "OTTMUST00000010612.1";
chr4	HAVANA	CDS	21730397	21730503	0	+	1	gene_id "ENSMUSG00000028252.21"; transcript_id "ENSMUST00000108240.3"; gene_type "protein_coding"; gene_name "Ccnc"; transcript_type "protein_coding"; transcript_name "Ccnc-203"; exon_number 2; exon_id "ENSMUSE00001217948.2"; level 2; protein_id "ENSMUSP00000103875.3"; transcript_support_level "1"; mgi_id "MGI:1858199"; tag "basic"; tag "CCDS"; ccdsid "CCDS51127.1"; havana_gene "OTTMUSG00000004717.1"; havana_transcript "OTTMUST00000010612.1";
chr4	HAVANA	exon	21730397	21730503	0	+	.	gene_id "ENSMUSG00000028252.21"; transcript_id "ENSMUST00000145288.8"; gene_type "protein_coding"; gene_name "Ccnc"; transcript_type "protein_coding_CDS_not_defined"; transcript_name "Ccnc-208"; exon_number 2; exon_id "ENSMUSE00001281526.2"; level 2; transcript_support_level "1"; mgi_id "MGI:1858199"; havana_gene "OTTMUSG00000004717.1"; havana_transcript "OTTMUST00000010610.1";
chr4	HAVANA	exon	21730397	21730503	0	+	.	gene_id "ENSMUSG00000028252.21"; transcript_id "ENSMUST00000133712.2"; gene_type "protein_coding"; gene_name "Ccnc"; transcript_type "protein_coding_CDS_not_defined"; transcript_name "Ccnc-207"; exon_number 2; exon_id "ENSMUSE00001281526.2"; level 2; transcript_support_level "1"; mgi_id "MGI:1858199"; havana_gene "OTTMUSG00000004717.1"; havana_transcript "OTTMUST00000010613.1";
chr4	ENSEMBL_gcm37	exon	21730397	21730503	0.0068228507458971	+	.	gene_id "ENSMUSG00000028252.21"; transcript_id "ENSMUSG00000028252.21_tx_10"; exon_id "chr4_21730397_21730503_+"; exonnum "4"; txlen "2065";
chr4	ENSEMBL_gcm37	exon	21730397	21730503	0.704162336686817	+	.	gene_id "ENSMUSG00000028252.21"; transcript_id "ENSMUSG00000028252.21_tx_2"; exon_id "chr4_21730397_21730503_+"; exonnum "2"; txlen "1839";
chr4	ENSEMBL_gcm37	exon	21730397	21730503	0.44239945239655	+	.	gene_id "ENSMUSG00000028252.21"; transcript_id "ENSMUSG00000028252.21_tx_3"; exon_id "chr4_21730397_21730503_+"; exonnum "2"; txlen "1621";
chr4	ENSEMBL_gcm37	exon	21730397	21730503	0.296890066278766	+	.	gene_id "ENSMUSG00000028252.21"; transcript_id "ENSMUSG00000028252.21_tx_4"; exon_id "chr4_21730397_21730503_+"; exonnum "2"; txlen "1933";
chr4	ENSEMBL_gcm37	exon	21730397	21730503	0.285471217575737	+	.	gene_id "ENSMUSG00000028252.21"; transcript_id "ENSMUSG00000028252.21_tx_5"; exon_id "chr4_21730397_21730503_+"; exonnum "2"; txlen "1754";
chr4	ENSEMBL_gcm37	exon	21730397	21730503	0.285471217575737	+	.	gene_id "ENSMUSG00000028252.21"; transcript_id "ENSMUSG00000028252.21_tx_6"; exon_id "chr4_21730397_21730503_+"; exonnum "2"; txlen "1848";
chr4	ENSEMBL_gcm37	exon	21730397	21730503	0.116934832291817	+	.	gene_id "ENSMUSG00000028252.21"; transcript_id "ENSMUSG00000028252.21_tx_8"; exon_id "chr4_21730397_21730503_+"; exonnum "2"; txlen "1715";
chr4	ENSEMBL_gcm37	exon	21730397	21730503	0.116934832291817	+	.	gene_id "ENSMUSG00000028252.21"; transcript_id "ENSMUSG00000028252.21_tx_9"; exon_id "chr4_21730397_21730503_+"; exonnum "2"; txlen "1536";
chr4	HAVANA	exon	21732218	21732302	0	+	.	gene_id "ENSMUSG00000028252.21"; transcript_id "ENSMUST00000065928.11"; gene_type "protein_coding"; gene_name "Ccnc"; transcript_type "protein_coding"; transcript_name "Ccnc-201"; exon_number 3; exon_id "ENSMUSE00001209476.2"; level 2; protein_id "ENSMUSP00000069076.5"; transcript_support_level "1"; mgi_id "MGI:1858199"; tag "basic"; tag "CCDS"; ccdsid "CCDS51127.1"; havana_gene "OTTMUSG00000004717.1"; havana_transcript "OTTMUST00000010608.1";
chr4	HAVANA	CDS	21732218	21732302	0	+	2	gene_id "ENSMUSG00000028252.21"; transcript_id "ENSMUST00000065928.11"; gene_type "protein_coding"; gene_name "Ccnc"; transcript_type "protein_coding"; transcript_name "Ccnc-201"; exon_number 3; exon_id "ENSMUSE00001209476.2"; level 2; protein_id "ENSMUSP00000069076.5"; transcript_support_level "1"; mgi_id "MGI:1858199"; tag "basic"; tag "CCDS"; ccdsid "CCDS51127.1"; havana_gene "OTTMUSG00000004717.1"; havana_transcript "OTTMUST00000010608.1";
chr4	HAVANA	exon	21732218	21732302	0	+	.	gene_id "ENSMUSG00000028252.21"; transcript_id "ENSMUST00000102997.8"; gene_type "protein_coding"; gene_name "Ccnc"; transcript_type "protein_coding"; transcript_name "Ccnc-202"; exon_number 3; exon_id "ENSMUSE00001209476.2"; level 2; protein_id "ENSMUSP00000100062.2"; transcript_support_level "1"; mgi_id "MGI:1858199"; tag "basic"; tag "Ensembl_canonical"; tag "GENCODE_Primary"; tag "appris_principal_1"; tag "CCDS"; ccdsid "CCDS17998.1"; havana_gene "OTTMUSG00000004717.1"; havana_transcript "OTTMUST00000010611.1";
chr4	HAVANA	CDS	21732218	21732302	0	+	2	gene_id "ENSMUSG00000028252.21"; transcript_id "ENSMUST00000102997.8"; gene_type "protein_coding"; gene_name "Ccnc"; transcript_type "protein_coding"; transcript_name "Ccnc-202"; exon_number 3; exon_id "ENSMUSE00001209476.2"; level 2; protein_id "ENSMUSP00000100062.2"; transcript_support_level "1"; mgi_id "MGI:1858199"; tag "basic"; tag "Ensembl_canonical"; tag "GENCODE_Primary"; tag "appris_principal_1"; tag "CCDS"; ccdsid "CCDS17998.1"; havana_gene "OTTMUSG00000004717.1"; havana_transcript "OTTMUST00000010611.1";
chr4	HAVANA	exon	21732218	21732302	0	+	.	gene_id "ENSMUSG00000028252.21"; transcript_id "ENSMUST00000120679.8"; gene_type "protein_coding"; gene_name "Ccnc"; transcript_type "protein_coding"; transcript_name "Ccnc-204"; exon_number 3; exon_id "ENSMUSE00001209476.2"; level 2; protein_id "ENSMUSP00000113682.2"; transcript_support_level "1"; mgi_id "MGI:1858199"; tag "basic"; tag "CCDS"; ccdsid "CCDS71350.1"; havana_gene "OTTMUSG00000004717.1"; havana_transcript "OTTMUST00000070847.1";
chr4	HAVANA	CDS	21732218	21732302	0	+	2	gene_id "ENSMUSG00000028252.21"; transcript_id "ENSMUST00000120679.8"; gene_type "protein_coding"; gene_name "Ccnc"; transcript_type "protein_coding"; transcript_name "Ccnc-204"; exon_number 3; exon_id "ENSMUSE00001209476.2"; level 2; protein_id "ENSMUSP00000113682.2"; transcript_support_level "1"; mgi_id "MGI:1858199"; tag "basic"; tag "CCDS"; ccdsid "CCDS71350.1"; havana_gene "OTTMUSG00000004717.1"; havana_transcript "OTTMUST00000070847.1";
chr4	HAVANA	exon	21732218	21732302	0	+	.	gene_id "ENSMUSG00000028252.21"; transcript_id "ENSMUST00000133597.8"; gene_type "protein_coding"; gene_name "Ccnc"; transcript_type "protein_coding_CDS_not_defined"; transcript_name "Ccnc-206"; exon_number 3; exon_id "ENSMUSE00001250542.2"; level 2; transcript_support_level "1"; mgi_id "MGI:1858199"; havana_gene "OTTMUSG00000004717.1"; havana_transcript "OTTMUST00000010609.1";
chr4	HAVANA	exon	21732218	21732302	0	+	.	gene_id "ENSMUSG00000028252.21"; transcript_id "ENSMUST00000123294.8"; gene_type "protein_coding"; gene_name "Ccnc"; transcript_type "protein_coding_CDS_not_defined"; transcript_name "Ccnc-205"; exon_number 3; exon_id "ENSMUSE00001250542.2"; level 2; transcript_support_level "1"; mgi_id "MGI:1858199"; havana_gene "OTTMUSG00000004717.1"; havana_transcript "OTTMUST00000010614.1";
chr4	HAVANA	exon	21732218	21732302	0	+	.	gene_id "ENSMUSG00000028252.21"; transcript_id "ENSMUST00000108240.3"; gene_type "protein_coding"; gene_name "Ccnc"; transcript_type "protein_coding"; transcript_name "Ccnc-203"; exon_number 3; exon_id "ENSMUSE00001209476.2"; level 2; protein_id "ENSMUSP00000103875.3"; transcript_support_level "1"; mgi_id "MGI:1858199"; tag "basic"; tag "CCDS"; ccdsid "CCDS51127.1"; havana_gene "OTTMUSG00000004717.1"; havana_transcript "OTTMUST00000010612.1";
chr4	HAVANA	CDS	21732218	21732302	0	+	2	gene_id "ENSMUSG00000028252.21"; transcript_id "ENSMUST00000108240.3"; gene_type "protein_coding"; gene_name "Ccnc"; transcript_type "protein_coding"; transcript_name "Ccnc-203"; exon_number 3; exon_id "ENSMUSE00001209476.2"; level 2; protein_id "ENSMUSP00000103875.3"; transcript_support_level "1"; mgi_id "MGI:1858199"; tag "basic"; tag "CCDS"; ccdsid "CCDS51127.1"; havana_gene "OTTMUSG00000004717.1"; havana_transcript "OTTMUST00000010612.1";
chr4	HAVANA	exon	21732218	21732302	0	+	.	gene_id "ENSMUSG00000028252.21"; transcript_id "ENSMUST00000145288.8"; gene_type "protein_coding"; gene_name "Ccnc"; transcript_type "protein_coding_CDS_not_defined"; transcript_name "Ccnc-208"; exon_number 3; exon_id "ENSMUSE00001250542.2"; level 2; transcript_support_level "1"; mgi_id "MGI:1858199"; havana_gene "OTTMUSG00000004717.1"; havana_transcript "OTTMUST00000010610.1";
chr4	ENSEMBL_gcm37	exon	21732218	21732302	8.22149118877492	+	.	gene_id "ENSMUSG00000028252.21"; transcript_id "ENSMUSG00000028252.21_tx_1"; exon_id "chr4_21732218_21732302_+"; exonnum "2"; txlen "685";
chr4	ENSEMBL_gcm37	exon	21732218	21732302	0.0068228507458971	+	.	gene_id "ENSMUSG00000028252.21"; transcript_id "ENSMUSG00000028252.21_tx_10"; exon_id "chr4_21732218_21732302_+"; exonnum "5"; txlen "2065";
chr4	ENSEMBL_gcm37	exon	21732218	21732302	0.704162336686817	+	.	gene_id "ENSMUSG00000028252.21"; transcript_id "ENSMUSG00000028252.21_tx_2"; exon_id "chr4_21732218_21732302_+"; exonnum "3"; txlen "1839";
chr4	ENSEMBL_gcm37	exon	21732218	21732302	0.44239945239655	+	.	gene_id "ENSMUSG00000028252.21"; transcript_id "ENSMUSG00000028252.21_tx_3"; exon_id "chr4_21732218_21732302_+"; exonnum "3"; txlen "1621";
chr4	ENSEMBL_gcm37	exon	21732218	21732302	0.296890066278766	+	.	gene_id "ENSMUSG00000028252.21"; transcript_id "ENSMUSG00000028252.21_tx_4"; exon_id "chr4_21732218_21732302_+"; exonnum "3"; txlen "1933";
chr4	ENSEMBL_gcm37	exon	21732218	21732302	0.116934832291817	+	.	gene_id "ENSMUSG00000028252.21"; transcript_id "ENSMUSG00000028252.21_tx_8"; exon_id "chr4_21732218_21732302_+"; exonnum "3"; txlen "1715";
chr4	HAVANA	exon	21732489	21732558	0	+	.	gene_id "ENSMUSG00000028252.21"; transcript_id "ENSMUST00000065928.11"; gene_type "protein_coding"; gene_name "Ccnc"; transcript_type "protein_coding"; transcript_name "Ccnc-201"; exon_number 4; exon_id "ENSMUSE00001277787.2"; level 2; protein_id "ENSMUSP00000069076.5"; transcript_support_level "1"; mgi_id "MGI:1858199"; tag "basic"; tag "CCDS"; ccdsid "CCDS51127.1"; havana_gene "OTTMUSG00000004717.1"; havana_transcript "OTTMUST00000010608.1";
chr4	HAVANA	CDS	21732489	21732558	0	+	1	gene_id "ENSMUSG00000028252.21"; transcript_id "ENSMUST00000065928.11"; gene_type "protein_coding"; gene_name "Ccnc"; transcript_type "protein_coding"; transcript_name "Ccnc-201"; exon_number 4; exon_id "ENSMUSE00001277787.2"; level 2; protein_id "ENSMUSP00000069076.5"; transcript_support_level "1"; mgi_id "MGI:1858199"; tag "basic"; tag "CCDS"; ccdsid "CCDS51127.1"; havana_gene "OTTMUSG00000004717.1"; havana_transcript "OTTMUST00000010608.1";
chr4	HAVANA	exon	21732489	21732558	0	+	.	gene_id "ENSMUSG00000028252.21"; transcript_id "ENSMUST00000102997.8"; gene_type "protein_coding"; gene_name "Ccnc"; transcript_type "protein_coding"; transcript_name "Ccnc-202"; exon_number 4; exon_id "ENSMUSE00001277787.2"; level 2; protein_id "ENSMUSP00000100062.2"; transcript_support_level "1"; mgi_id "MGI:1858199"; tag "basic"; tag "Ensembl_canonical"; tag "GENCODE_Primary"; tag "appris_principal_1"; tag "CCDS"; ccdsid "CCDS17998.1"; havana_gene "OTTMUSG00000004717.1"; havana_transcript "OTTMUST00000010611.1";
chr4	HAVANA	CDS	21732489	21732558	0	+	1	gene_id "ENSMUSG00000028252.21"; transcript_id "ENSMUST00000102997.8"; gene_type "protein_coding"; gene_name "Ccnc"; transcript_type "protein_coding"; transcript_name "Ccnc-202"; exon_number 4; exon_id "ENSMUSE00001277787.2"; level 2; protein_id "ENSMUSP00000100062.2"; transcript_support_level "1"; mgi_id "MGI:1858199"; tag "basic"; tag "Ensembl_canonical"; tag "GENCODE_Primary"; tag "appris_principal_1"; tag "CCDS"; ccdsid "CCDS17998.1"; havana_gene "OTTMUSG00000004717.1"; havana_transcript "OTTMUST00000010611.1";
chr4	HAVANA	exon	21732489	21732558	0	+	.	gene_id "ENSMUSG00000028252.21"; transcript_id "ENSMUST00000120679.8"; gene_type "protein_coding"; gene_name "Ccnc"; transcript_type "protein_coding"; transcript_name "Ccnc-204"; exon_number 4; exon_id "ENSMUSE00001277787.2"; level 2; protein_id "ENSMUSP00000113682.2"; transcript_support_level "1"; mgi_id "MGI:1858199"; tag "basic"; tag "CCDS"; ccdsid "CCDS71350.1"; havana_gene "OTTMUSG00000004717.1"; havana_transcript "OTTMUST00000070847.1";
chr4	HAVANA	CDS	21732489	21732558	0	+	1	gene_id "ENSMUSG00000028252.21"; transcript_id "ENSMUST00000120679.8"; gene_type "protein_coding"; gene_name "Ccnc"; transcript_type "protein_coding"; transcript_name "Ccnc-204"; exon_number 4; exon_id "ENSMUSE00001277787.2"; level 2; protein_id "ENSMUSP00000113682.2"; transcript_support_level "1"; mgi_id "MGI:1858199"; tag "basic"; tag "CCDS"; ccdsid "CCDS71350.1"; havana_gene "OTTMUSG00000004717.1"; havana_transcript "OTTMUST00000070847.1";
chr4	HAVANA	exon	21732489	21732558	0	+	.	gene_id "ENSMUSG00000028252.21"; transcript_id "ENSMUST00000133597.8"; gene_type "protein_coding"; gene_name "Ccnc"; transcript_type "protein_coding_CDS_not_defined"; transcript_name "Ccnc-206"; exon_number 4; exon_id "ENSMUSE00001213587.2"; level 2; transcript_support_level "1"; mgi_id "MGI:1858199"; havana_gene "OTTMUSG00000004717.1"; havana_transcript "OTTMUST00000010609.1";
chr4	HAVANA	exon	21732489	21732558	0	+	.	gene_id "ENSMUSG00000028252.21"; transcript_id "ENSMUST00000123294.8"; gene_type "protein_coding"; gene_name "Ccnc"; transcript_type "protein_coding_CDS_not_defined"; transcript_name "Ccnc-205"; exon_number 4; exon_id "ENSMUSE00001213587.2"; level 2; transcript_support_level "1"; mgi_id "MGI:1858199"; havana_gene "OTTMUSG00000004717.1"; havana_transcript "OTTMUST00000010614.1";
chr4	HAVANA	exon	21732489	21732558	0	+	.	gene_id "ENSMUSG00000028252.21"; transcript_id "ENSMUST00000108240.3"; gene_type "protein_coding"; gene_name "Ccnc"; transcript_type "protein_coding"; transcript_name "Ccnc-203"; exon_number 4; exon_id "ENSMUSE00001277787.2"; level 2; protein_id "ENSMUSP00000103875.3"; transcript_support_level "1"; mgi_id "MGI:1858199"; tag "basic"; tag "CCDS"; ccdsid "CCDS51127.1"; havana_gene "OTTMUSG00000004717.1"; havana_transcript "OTTMUST00000010612.1";
chr4	HAVANA	CDS	21732489	21732558	0	+	1	gene_id "ENSMUSG00000028252.21"; transcript_id "ENSMUST00000108240.3"; gene_type "protein_coding"; gene_name "Ccnc"; transcript_type "protein_coding"; transcript_name "Ccnc-203"; exon_number 4; exon_id "ENSMUSE00001277787.2"; level 2; protein_id "ENSMUSP00000103875.3"; transcript_support_level "1"; mgi_id "MGI:1858199"; tag "basic"; tag "CCDS"; ccdsid "CCDS51127.1"; havana_gene "OTTMUSG00000004717.1"; havana_transcript "OTTMUST00000010612.1";
chr4	HAVANA	exon	21732489	21732558	0	+	.	gene_id "ENSMUSG00000028252.21"; transcript_id "ENSMUST00000133712.2"; gene_type "protein_coding"; gene_name "Ccnc"; transcript_type "protein_coding_CDS_not_defined"; transcript_name "Ccnc-207"; exon_number 3; exon_id "ENSMUSE00001213587.2"; level 2; transcript_support_level "1"; mgi_id "MGI:1858199"; havana_gene "OTTMUSG00000004717.1"; havana_transcript "OTTMUST00000010613.1";
chr4	ENSEMBL_gcm37	exon	21732489	21732558	8.22149118877492	+	.	gene_id "ENSMUSG00000028252.21"; transcript_id "ENSMUSG00000028252.21_tx_1"; exon_id "chr4_21732489_21732558_+"; exonnum "3"; txlen "685";
chr4	ENSEMBL_gcm37	exon	21732489	21732558	0.0068228507458971	+	.	gene_id "ENSMUSG00000028252.21"; transcript_id "ENSMUSG00000028252.21_tx_10"; exon_id "chr4_21732489_21732558_+"; exonnum "6"; txlen "2065";
chr4	ENSEMBL_gcm37	exon	21732489	21732558	0.704162336686817	+	.	gene_id "ENSMUSG00000028252.21"; transcript_id "ENSMUSG00000028252.21_tx_2"; exon_id "chr4_21732489_21732558_+"; exonnum "4"; txlen "1839";
chr4	ENSEMBL_gcm37	exon	21732489	21732558	0.44239945239655	+	.	gene_id "ENSMUSG00000028252.21"; transcript_id "ENSMUSG00000028252.21_tx_3"; exon_id "chr4_21732489_21732558_+"; exonnum "4"; txlen "1621";
chr4	ENSEMBL_gcm37	exon	21732489	21732558	0.296890066278766	+	.	gene_id "ENSMUSG00000028252.21"; transcript_id "ENSMUSG00000028252.21_tx_4"; exon_id "chr4_21732489_21732558_+"; exonnum "4"; txlen "1933";
chr4	ENSEMBL_gcm37	exon	21732489	21732558	0.285471217575737	+	.	gene_id "ENSMUSG00000028252.21"; transcript_id "ENSMUSG00000028252.21_tx_5"; exon_id "chr4_21732489_21732558_+"; exonnum "3"; txlen "1754";
chr4	ENSEMBL_gcm37	exon	21732489	21732558	0.285471217575737	+	.	gene_id "ENSMUSG00000028252.21"; transcript_id "ENSMUSG00000028252.21_tx_6"; exon_id "chr4_21732489_21732558_+"; exonnum "3"; txlen "1848";
chr4	ENSEMBL_gcm37	exon	21732489	21732558	0.116934832291817	+	.	gene_id "ENSMUSG00000028252.21"; transcript_id "ENSMUSG00000028252.21_tx_8"; exon_id "chr4_21732489_21732558_+"; exonnum "4"; txlen "1715";
chr4	ENSEMBL_gcm37	exon	21732489	21732558	0.116934832291817	+	.	gene_id "ENSMUSG00000028252.21"; transcript_id "ENSMUSG00000028252.21_tx_9"; exon_id "chr4_21732489_21732558_+"; exonnum "3"; txlen "1536";
chr4	HAVANA	exon	21732489	21732583	0	+	.	gene_id "ENSMUSG00000028252.21"; transcript_id "ENSMUST00000145288.8"; gene_type "protein_coding"; gene_name "Ccnc"; transcript_type "protein_coding_CDS_not_defined"; transcript_name "Ccnc-208"; exon_number 4; exon_id "ENSMUSE00000797348.2"; level 2; transcript_support_level "1"; mgi_id "MGI:1858199"; havana_gene "OTTMUSG00000004717.1"; havana_transcript "OTTMUST00000010610.1";
chr4	HAVANA	exon	21735417	21735464	0	+	.	gene_id "ENSMUSG00000028252.21"; transcript_id "ENSMUST00000123294.8"; gene_type "protein_coding"; gene_name "Ccnc"; transcript_type "protein_coding_CDS_not_defined"; transcript_name "Ccnc-205"; exon_number 5; exon_id "ENSMUSE00000765677.2"; level 2; transcript_support_level "1"; mgi_id "MGI:1858199"; havana_gene "OTTMUSG00000004717.1"; havana_transcript "OTTMUST00000010614.1";
chr4	HAVANA	exon	21735417	21735468	0	+	.	gene_id "ENSMUSG00000028252.21"; transcript_id "ENSMUST00000065928.11"; gene_type "protein_coding"; gene_name "Ccnc"; transcript_type "protein_coding"; transcript_name "Ccnc-201"; exon_number 5; exon_id "ENSMUSE00001294684.2"; level 2; protein_id "ENSMUSP00000069076.5"; transcript_support_level "1"; mgi_id "MGI:1858199"; tag "basic"; tag "CCDS"; ccdsid "CCDS51127.1"; havana_gene "OTTMUSG00000004717.1"; havana_transcript "OTTMUST00000010608.1";
chr4	HAVANA	CDS	21735417	21735468	0	+	0	gene_id "ENSMUSG00000028252.21"; transcript_id "ENSMUST00000065928.11"; gene_type "protein_coding"; gene_name "Ccnc"; transcript_type "protein_coding"; transcript_name "Ccnc-201"; exon_number 5; exon_id "ENSMUSE00001294684.2"; level 2; protein_id "ENSMUSP00000069076.5"; transcript_support_level "1"; mgi_id "MGI:1858199"; tag "basic"; tag "CCDS"; ccdsid "CCDS51127.1"; havana_gene "OTTMUSG00000004717.1"; havana_transcript "OTTMUST00000010608.1";
chr4	HAVANA	exon	21735417	21735468	0	+	.	gene_id "ENSMUSG00000028252.21"; transcript_id "ENSMUST00000102997.8"; gene_type "protein_coding"; gene_name "Ccnc"; transcript_type "protein_coding"; transcript_name "Ccnc-202"; exon_number 5; exon_id "ENSMUSE00001294684.2"; level 2; protein_id "ENSMUSP00000100062.2"; transcript_support_level "1"; mgi_id "MGI:1858199"; tag "basic"; tag "Ensembl_canonical"; tag "GENCODE_Primary"; tag "appris_principal_1"; tag "CCDS"; ccdsid "CCDS17998.1"; havana_gene "OTTMUSG00000004717.1"; havana_transcript "OTTMUST00000010611.1";
chr4	HAVANA	CDS	21735417	21735468	0	+	0	gene_id "ENSMUSG00000028252.21"; transcript_id "ENSMUST00000102997.8"; gene_type "protein_coding"; gene_name "Ccnc"; transcript_type "protein_coding"; transcript_name "Ccnc-202"; exon_number 5; exon_id "ENSMUSE00001294684.2"; level 2; protein_id "ENSMUSP00000100062.2"; transcript_support_level "1"; mgi_id "MGI:1858199"; tag "basic"; tag "Ensembl_canonical"; tag "GENCODE_Primary"; tag "appris_principal_1"; tag "CCDS"; ccdsid "CCDS17998.1"; havana_gene "OTTMUSG00000004717.1"; havana_transcript "OTTMUST00000010611.1";
chr4	HAVANA	exon	21735417	21735468	0	+	.	gene_id "ENSMUSG00000028252.21"; transcript_id "ENSMUST00000120679.8"; gene_type "protein_coding"; gene_name "Ccnc"; transcript_type "protein_coding"; transcript_name "Ccnc-204"; exon_number 5; exon_id "ENSMUSE00001294684.2"; level 2; protein_id "ENSMUSP00000113682.2"; transcript_support_level "1"; mgi_id "MGI:1858199"; tag "basic"; tag "CCDS"; ccdsid "CCDS71350.1"; havana_gene "OTTMUSG00000004717.1"; havana_transcript "OTTMUST00000070847.1";
chr4	HAVANA	CDS	21735417	21735468	0	+	0	gene_id "ENSMUSG00000028252.21"; transcript_id "ENSMUST00000120679.8"; gene_type "protein_coding"; gene_name "Ccnc"; transcript_type "protein_coding"; transcript_name "Ccnc-204"; exon_number 5; exon_id "ENSMUSE00001294684.2"; level 2; protein_id "ENSMUSP00000113682.2"; transcript_support_level "1"; mgi_id "MGI:1858199"; tag "basic"; tag "CCDS"; ccdsid "CCDS71350.1"; havana_gene "OTTMUSG00000004717.1"; havana_transcript "OTTMUST00000070847.1";
chr4	HAVANA	exon	21735417	21735468	0	+	.	gene_id "ENSMUSG00000028252.21"; transcript_id "ENSMUST00000108240.3"; gene_type "protein_coding"; gene_name "Ccnc"; transcript_type "protein_coding"; transcript_name "Ccnc-203"; exon_number 5; exon_id "ENSMUSE00001294684.2"; level 2; protein_id "ENSMUSP00000103875.3"; transcript_support_level "1"; mgi_id "MGI:1858199"; tag "basic"; tag "CCDS"; ccdsid "CCDS51127.1"; havana_gene "OTTMUSG00000004717.1"; havana_transcript "OTTMUST00000010612.1";
chr4	HAVANA	CDS	21735417	21735468	0	+	0	gene_id "ENSMUSG00000028252.21"; transcript_id "ENSMUST00000108240.3"; gene_type "protein_coding"; gene_name "Ccnc"; transcript_type "protein_coding"; transcript_name "Ccnc-203"; exon_number 5; exon_id "ENSMUSE00001294684.2"; level 2; protein_id "ENSMUSP00000103875.3"; transcript_support_level "1"; mgi_id "MGI:1858199"; tag "basic"; tag "CCDS"; ccdsid "CCDS51127.1"; havana_gene "OTTMUSG00000004717.1"; havana_transcript "OTTMUST00000010612.1";
chr4	HAVANA	exon	21735417	21735468	0	+	.	gene_id "ENSMUSG00000028252.21"; transcript_id "ENSMUST00000133712.2"; gene_type "protein_coding"; gene_name "Ccnc"; transcript_type "protein_coding_CDS_not_defined"; transcript_name "Ccnc-207"; exon_number 4; exon_id "ENSMUSE00001213810.2"; level 2; transcript_support_level "1"; mgi_id "MGI:1858199"; havana_gene "OTTMUSG00000004717.1"; havana_transcript "OTTMUST00000010613.1";
chr4	ENSEMBL_gcm37	exon	21735417	21735468	0.0068228507458971	+	.	gene_id "ENSMUSG00000028252.21"; transcript_id "ENSMUSG00000028252.21_tx_10"; exon_id "chr4_21735417_21735468_+"; exonnum "7"; txlen "2065";
chr4	ENSEMBL_gcm37	exon	21735417	21735468	0.704162336686817	+	.	gene_id "ENSMUSG00000028252.21"; transcript_id "ENSMUSG00000028252.21_tx_2"; exon_id "chr4_21735417_21735468_+"; exonnum "5"; txlen "1839";
chr4	ENSEMBL_gcm37	exon	21735417	21735468	0.44239945239655	+	.	gene_id "ENSMUSG00000028252.21"; transcript_id "ENSMUSG00000028252.21_tx_3"; exon_id "chr4_21735417_21735468_+"; exonnum "5"; txlen "1621";
chr4	ENSEMBL_gcm37	exon	21735417	21735468	0.296890066278766	+	.	gene_id "ENSMUSG00000028252.21"; transcript_id "ENSMUSG00000028252.21_tx_4"; exon_id "chr4_21735417_21735468_+"; exonnum "5"; txlen "1933";
chr4	ENSEMBL_gcm37	exon	21735417	21735468	0.285471217575737	+	.	gene_id "ENSMUSG00000028252.21"; transcript_id "ENSMUSG00000028252.21_tx_5"; exon_id "chr4_21735417_21735468_+"; exonnum "4"; txlen "1754";
chr4	ENSEMBL_gcm37	exon	21735417	21735468	0.285471217575737	+	.	gene_id "ENSMUSG00000028252.21"; transcript_id "ENSMUSG00000028252.21_tx_6"; exon_id "chr4_21735417_21735468_+"; exonnum "4"; txlen "1848";
chr4	ENSEMBL_gcm37	exon	21735417	21735468	0.116934832291817	+	.	gene_id "ENSMUSG00000028252.21"; transcript_id "ENSMUSG00000028252.21_tx_8"; exon_id "chr4_21735417_21735468_+"; exonnum "5"; txlen "1715";
chr4	ENSEMBL_gcm37	exon	21735417	21735468	0.116934832291817	+	.	gene_id "ENSMUSG00000028252.21"; transcript_id "ENSMUSG00000028252.21_tx_9"; exon_id "chr4_21735417_21735468_+"; exonnum "4"; txlen "1536";
chr4	HAVANA	exon	21735417	21735699	0	+	.	gene_id "ENSMUSG00000028252.21"; transcript_id "ENSMUST00000133597.8"; gene_type "protein_coding"; gene_name "Ccnc"; transcript_type "protein_coding_CDS_not_defined"; transcript_name "Ccnc-206"; exon_number 5; exon_id "ENSMUSE00000735106.2"; level 2; transcript_support_level "1"; mgi_id "MGI:1858199"; havana_gene "OTTMUSG00000004717.1"; havana_transcript "OTTMUST00000010609.1";
chr4	HAVANA	exon	21738034	21738524	0	+	.	gene_id "ENSMUSG00000028252.21"; transcript_id "ENSMUST00000133597.8"; gene_type "protein_coding"; gene_name "Ccnc"; transcript_type "protein_coding_CDS_not_defined"; transcript_name "Ccnc-206"; exon_number 6; exon_id "ENSMUSE00000744795.2"; level 2; transcript_support_level "1"; mgi_id "MGI:1858199"; havana_gene "OTTMUSG00000004717.1"; havana_transcript "OTTMUST00000010609.1";
chr4	HAVANA	exon	21740592	21740647	0	+	.	gene_id "ENSMUSG00000028252.21"; transcript_id "ENSMUST00000065928.11"; gene_type "protein_coding"; gene_name "Ccnc"; transcript_type "protein_coding"; transcript_name "Ccnc-201"; exon_number 6; exon_id "ENSMUSE00001306572.2"; level 2; protein_id "ENSMUSP00000069076.5"; transcript_support_level "1"; mgi_id "MGI:1858199"; tag "basic"; tag "CCDS"; ccdsid "CCDS51127.1"; havana_gene "OTTMUSG00000004717.1"; havana_transcript "OTTMUST00000010608.1";
chr4	HAVANA	CDS	21740592	21740647	0	+	2	gene_id "ENSMUSG00000028252.21"; transcript_id "ENSMUST00000065928.11"; gene_type "protein_coding"; gene_name "Ccnc"; transcript_type "protein_coding"; transcript_name "Ccnc-201"; exon_number 6; exon_id "ENSMUSE00001306572.2"; level 2; protein_id "ENSMUSP00000069076.5"; transcript_support_level "1"; mgi_id "MGI:1858199"; tag "basic"; tag "CCDS"; ccdsid "CCDS51127.1"; havana_gene "OTTMUSG00000004717.1"; havana_transcript "OTTMUST00000010608.1";
chr4	HAVANA	exon	21740592	21740647	0	+	.	gene_id "ENSMUSG00000028252.21"; transcript_id "ENSMUST00000102997.8"; gene_type "protein_coding"; gene_name "Ccnc"; transcript_type "protein_coding"; transcript_name "Ccnc-202"; exon_number 6; exon_id "ENSMUSE00001306572.2"; level 2; protein_id "ENSMUSP00000100062.2"; transcript_support_level "1"; mgi_id "MGI:1858199"; tag "basic"; tag "Ensembl_canonical"; tag "GENCODE_Primary"; tag "appris_principal_1"; tag "CCDS"; ccdsid "CCDS17998.1"; havana_gene "OTTMUSG00000004717.1"; havana_transcript "OTTMUST00000010611.1";
chr4	HAVANA	CDS	21740592	21740647	0	+	2	gene_id "ENSMUSG00000028252.21"; transcript_id "ENSMUST00000102997.8"; gene_type "protein_coding"; gene_name "Ccnc"; transcript_type "protein_coding"; transcript_name "Ccnc-202"; exon_number 6; exon_id "ENSMUSE00001306572.2"; level 2; protein_id "ENSMUSP00000100062.2"; transcript_support_level "1"; mgi_id "MGI:1858199"; tag "basic"; tag "Ensembl_canonical"; tag "GENCODE_Primary"; tag "appris_principal_1"; tag "CCDS"; ccdsid "CCDS17998.1"; havana_gene "OTTMUSG00000004717.1"; havana_transcript "OTTMUST00000010611.1";
chr4	HAVANA	exon	21740592	21740647	0	+	.	gene_id "ENSMUSG00000028252.21"; transcript_id "ENSMUST00000120679.8"; gene_type "protein_coding"; gene_name "Ccnc"; transcript_type "protein_coding"; transcript_name "Ccnc-204"; exon_number 6; exon_id "ENSMUSE00001306572.2"; level 2; protein_id "ENSMUSP00000113682.2"; transcript_support_level "1"; mgi_id "MGI:1858199"; tag "basic"; tag "CCDS"; ccdsid "CCDS71350.1"; havana_gene "OTTMUSG00000004717.1"; havana_transcript "OTTMUST00000070847.1";
chr4	HAVANA	CDS	21740592	21740647	0	+	2	gene_id "ENSMUSG00000028252.21"; transcript_id "ENSMUST00000120679.8"; gene_type "protein_coding"; gene_name "Ccnc"; transcript_type "protein_coding"; transcript_name "Ccnc-204"; exon_number 6; exon_id "ENSMUSE00001306572.2"; level 2; protein_id "ENSMUSP00000113682.2"; transcript_support_level "1"; mgi_id "MGI:1858199"; tag "basic"; tag "CCDS"; ccdsid "CCDS71350.1"; havana_gene "OTTMUSG00000004717.1"; havana_transcript "OTTMUST00000070847.1";
chr4	HAVANA	exon	21740592	21740647	0	+	.	gene_id "ENSMUSG00000028252.21"; transcript_id "ENSMUST00000123294.8"; gene_type "protein_coding"; gene_name "Ccnc"; transcript_type "protein_coding_CDS_not_defined"; transcript_name "Ccnc-205"; exon_number 6; exon_id "ENSMUSE00001214566.2"; level 2; transcript_support_level "1"; mgi_id "MGI:1858199"; havana_gene "OTTMUSG00000004717.1"; havana_transcript "OTTMUST00000010614.1";
chr4	HAVANA	exon	21740592	21740647	0	+	.	gene_id "ENSMUSG00000028252.21"; transcript_id "ENSMUST00000108240.3"; gene_type "protein_coding"; gene_name "Ccnc"; transcript_type "protein_coding"; transcript_name "Ccnc-203"; exon_number 6; exon_id "ENSMUSE00001306572.2"; level 2; protein_id "ENSMUSP00000103875.3"; transcript_support_level "1"; mgi_id "MGI:1858199"; tag "basic"; tag "CCDS"; ccdsid "CCDS51127.1"; havana_gene "OTTMUSG00000004717.1"; havana_transcript "OTTMUST00000010612.1";
chr4	HAVANA	CDS	21740592	21740647	0	+	2	gene_id "ENSMUSG00000028252.21"; transcript_id "ENSMUST00000108240.3"; gene_type "protein_coding"; gene_name "Ccnc"; transcript_type "protein_coding"; transcript_name "Ccnc-203"; exon_number 6; exon_id "ENSMUSE00001306572.2"; level 2; protein_id "ENSMUSP00000103875.3"; transcript_support_level "1"; mgi_id "MGI:1858199"; tag "basic"; tag "CCDS"; ccdsid "CCDS51127.1"; havana_gene "OTTMUSG00000004717.1"; havana_transcript "OTTMUST00000010612.1";
chr4	HAVANA	exon	21740592	21740647	0	+	.	gene_id "ENSMUSG00000028252.21"; transcript_id "ENSMUST00000133712.2"; gene_type "protein_coding"; gene_name "Ccnc"; transcript_type "protein_coding_CDS_not_defined"; transcript_name "Ccnc-207"; exon_number 5; exon_id "ENSMUSE00001214566.2"; level 2; transcript_support_level "1"; mgi_id "MGI:1858199"; havana_gene "OTTMUSG00000004717.1"; havana_transcript "OTTMUST00000010613.1";
chr4	ENSEMBL_gcm37	exon	21740592	21740647	0.0068228507458971	+	.	gene_id "ENSMUSG00000028252.21"; transcript_id "ENSMUSG00000028252.21_tx_10"; exon_id "chr4_21740592_21740647_+"; exonnum "8"; txlen "2065";
chr4	ENSEMBL_gcm37	exon	21740592	21740647	0.704162336686817	+	.	gene_id "ENSMUSG00000028252.21"; transcript_id "ENSMUSG00000028252.21_tx_2"; exon_id "chr4_21740592_21740647_+"; exonnum "6"; txlen "1839";
chr4	ENSEMBL_gcm37	exon	21740592	21740647	0.44239945239655	+	.	gene_id "ENSMUSG00000028252.21"; transcript_id "ENSMUSG00000028252.21_tx_3"; exon_id "chr4_21740592_21740647_+"; exonnum "6"; txlen "1621";
chr4	ENSEMBL_gcm37	exon	21740592	21740647	0.296890066278766	+	.	gene_id "ENSMUSG00000028252.21"; transcript_id "ENSMUSG00000028252.21_tx_4"; exon_id "chr4_21740592_21740647_+"; exonnum "6"; txlen "1933";
chr4	ENSEMBL_gcm37	exon	21740592	21740647	0.285471217575737	+	.	gene_id "ENSMUSG00000028252.21"; transcript_id "ENSMUSG00000028252.21_tx_5"; exon_id "chr4_21740592_21740647_+"; exonnum "5"; txlen "1754";
chr4	ENSEMBL_gcm37	exon	21740592	21740647	0.285471217575737	+	.	gene_id "ENSMUSG00000028252.21"; transcript_id "ENSMUSG00000028252.21_tx_6"; exon_id "chr4_21740592_21740647_+"; exonnum "5"; txlen "1848";
chr4	ENSEMBL_gcm37	exon	21740592	21740647	0.116934832291817	+	.	gene_id "ENSMUSG00000028252.21"; transcript_id "ENSMUSG00000028252.21_tx_8"; exon_id "chr4_21740592_21740647_+"; exonnum "6"; txlen "1715";
chr4	ENSEMBL_gcm37	exon	21740592	21740647	0.116934832291817	+	.	gene_id "ENSMUSG00000028252.21"; transcript_id "ENSMUSG00000028252.21_tx_9"; exon_id "chr4_21740592_21740647_+"; exonnum "5"; txlen "1536";
chr4	HAVANA	exon	21741955	21741990	0	+	.	gene_id "ENSMUSG00000028252.21"; transcript_id "ENSMUST00000065928.11"; gene_type "protein_coding"; gene_name "Ccnc"; transcript_type "protein_coding"; transcript_name "Ccnc-201"; exon_number 7; exon_id "ENSMUSE00001207881.2"; level 2; protein_id "ENSMUSP00000069076.5"; transcript_support_level "1"; mgi_id "MGI:1858199"; tag "basic"; tag "CCDS"; ccdsid "CCDS51127.1"; havana_gene "OTTMUSG00000004717.1"; havana_transcript "OTTMUST00000010608.1";
chr4	HAVANA	CDS	21741955	21741990	0	+	0	gene_id "ENSMUSG00000028252.21"; transcript_id "ENSMUST00000065928.11"; gene_type "protein_coding"; gene_name "Ccnc"; transcript_type "protein_coding"; transcript_name "Ccnc-201"; exon_number 7; exon_id "ENSMUSE00001207881.2"; level 2; protein_id "ENSMUSP00000069076.5"; transcript_support_level "1"; mgi_id "MGI:1858199"; tag "basic"; tag "CCDS"; ccdsid "CCDS51127.1"; havana_gene "OTTMUSG00000004717.1"; havana_transcript "OTTMUST00000010608.1";
chr4	HAVANA	exon	21741955	21741990	0	+	.	gene_id "ENSMUSG00000028252.21"; transcript_id "ENSMUST00000102997.8"; gene_type "protein_coding"; gene_name "Ccnc"; transcript_type "protein_coding"; transcript_name "Ccnc-202"; exon_number 7; exon_id "ENSMUSE00001207881.2"; level 2; protein_id "ENSMUSP00000100062.2"; transcript_support_level "1"; mgi_id "MGI:1858199"; tag "basic"; tag "Ensembl_canonical"; tag "GENCODE_Primary"; tag "appris_principal_1"; tag "CCDS"; ccdsid "CCDS17998.1"; havana_gene "OTTMUSG00000004717.1"; havana_transcript "OTTMUST00000010611.1";
chr4	HAVANA	CDS	21741955	21741990	0	+	0	gene_id "ENSMUSG00000028252.21"; transcript_id "ENSMUST00000102997.8"; gene_type "protein_coding"; gene_name "Ccnc"; transcript_type "protein_coding"; transcript_name "Ccnc-202"; exon_number 7; exon_id "ENSMUSE00001207881.2"; level 2; protein_id "ENSMUSP00000100062.2"; transcript_support_level "1"; mgi_id "MGI:1858199"; tag "basic"; tag "Ensembl_canonical"; tag "GENCODE_Primary"; tag "appris_principal_1"; tag "CCDS"; ccdsid "CCDS17998.1"; havana_gene "OTTMUSG00000004717.1"; havana_transcript "OTTMUST00000010611.1";
chr4	HAVANA	exon	21741955	21741990	0	+	.	gene_id "ENSMUSG00000028252.21"; transcript_id "ENSMUST00000120679.8"; gene_type "protein_coding"; gene_name "Ccnc"; transcript_type "protein_coding"; transcript_name "Ccnc-204"; exon_number 7; exon_id "ENSMUSE00001207881.2"; level 2; protein_id "ENSMUSP00000113682.2"; transcript_support_level "1"; mgi_id "MGI:1858199"; tag "basic"; tag "CCDS"; ccdsid "CCDS71350.1"; havana_gene "OTTMUSG00000004717.1"; havana_transcript "OTTMUST00000070847.1";
chr4	HAVANA	CDS	21741955	21741990	0	+	0	gene_id "ENSMUSG00000028252.21"; transcript_id "ENSMUST00000120679.8"; gene_type "protein_coding"; gene_name "Ccnc"; transcript_type "protein_coding"; transcript_name "Ccnc-204"; exon_number 7; exon_id "ENSMUSE00001207881.2"; level 2; protein_id "ENSMUSP00000113682.2"; transcript_support_level "1"; mgi_id "MGI:1858199"; tag "basic"; tag "CCDS"; ccdsid "CCDS71350.1"; havana_gene "OTTMUSG00000004717.1"; havana_transcript "OTTMUST00000070847.1";
chr4	HAVANA	exon	21741955	21741990	0	+	.	gene_id "ENSMUSG00000028252.21"; transcript_id "ENSMUST00000123294.8"; gene_type "protein_coding"; gene_name "Ccnc"; transcript_type "protein_coding_CDS_not_defined"; transcript_name "Ccnc-205"; exon_number 7; exon_id "ENSMUSE00001243337.2"; level 2; transcript_support_level "1"; mgi_id "MGI:1858199"; havana_gene "OTTMUSG00000004717.1"; havana_transcript "OTTMUST00000010614.1";
chr4	HAVANA	exon	21741955	21741990	0	+	.	gene_id "ENSMUSG00000028252.21"; transcript_id "ENSMUST00000108240.3"; gene_type "protein_coding"; gene_name "Ccnc"; transcript_type "protein_coding"; transcript_name "Ccnc-203"; exon_number 7; exon_id "ENSMUSE00001207881.2"; level 2; protein_id "ENSMUSP00000103875.3"; transcript_support_level "1"; mgi_id "MGI:1858199"; tag "basic"; tag "CCDS"; ccdsid "CCDS51127.1"; havana_gene "OTTMUSG00000004717.1"; havana_transcript "OTTMUST00000010612.1";
chr4	HAVANA	CDS	21741955	21741990	0	+	0	gene_id "ENSMUSG00000028252.21"; transcript_id "ENSMUST00000108240.3"; gene_type "protein_coding"; gene_name "Ccnc"; transcript_type "protein_coding"; transcript_name "Ccnc-203"; exon_number 7; exon_id "ENSMUSE00001207881.2"; level 2; protein_id "ENSMUSP00000103875.3"; transcript_support_level "1"; mgi_id "MGI:1858199"; tag "basic"; tag "CCDS"; ccdsid "CCDS51127.1"; havana_gene "OTTMUSG00000004717.1"; havana_transcript "OTTMUST00000010612.1";
chr4	HAVANA	exon	21741955	21741990	0	+	.	gene_id "ENSMUSG00000028252.21"; transcript_id "ENSMUST00000133712.2"; gene_type "protein_coding"; gene_name "Ccnc"; transcript_type "protein_coding_CDS_not_defined"; transcript_name "Ccnc-207"; exon_number 6; exon_id "ENSMUSE00001243337.2"; level 2; transcript_support_level "1"; mgi_id "MGI:1858199"; havana_gene "OTTMUSG00000004717.1"; havana_transcript "OTTMUST00000010613.1";
chr4	ENSEMBL_gcm37	exon	21741955	21741990	0.0068228507458971	+	.	gene_id "ENSMUSG00000028252.21"; transcript_id "ENSMUSG00000028252.21_tx_10"; exon_id "chr4_21741955_21741990_+"; exonnum "9"; txlen "2065";
chr4	ENSEMBL_gcm37	exon	21741955	21741990	0.704162336686817	+	.	gene_id "ENSMUSG00000028252.21"; transcript_id "ENSMUSG00000028252.21_tx_2"; exon_id "chr4_21741955_21741990_+"; exonnum "7"; txlen "1839";
chr4	ENSEMBL_gcm37	exon	21741955	21741990	0.44239945239655	+	.	gene_id "ENSMUSG00000028252.21"; transcript_id "ENSMUSG00000028252.21_tx_3"; exon_id "chr4_21741955_21741990_+"; exonnum "7"; txlen "1621";
chr4	ENSEMBL_gcm37	exon	21741955	21741990	0.296890066278766	+	.	gene_id "ENSMUSG00000028252.21"; transcript_id "ENSMUSG00000028252.21_tx_4"; exon_id "chr4_21741955_21741990_+"; exonnum "7"; txlen "1933";
chr4	ENSEMBL_gcm37	exon	21741955	21741990	0.285471217575737	+	.	gene_id "ENSMUSG00000028252.21"; transcript_id "ENSMUSG00000028252.21_tx_5"; exon_id "chr4_21741955_21741990_+"; exonnum "6"; txlen "1754";
chr4	ENSEMBL_gcm37	exon	21741955	21741990	0.285471217575737	+	.	gene_id "ENSMUSG00000028252.21"; transcript_id "ENSMUSG00000028252.21_tx_6"; exon_id "chr4_21741955_21741990_+"; exonnum "6"; txlen "1848";
chr4	ENSEMBL_gcm37	exon	21741955	21741990	0.116934832291817	+	.	gene_id "ENSMUSG00000028252.21"; transcript_id "ENSMUSG00000028252.21_tx_8"; exon_id "chr4_21741955_21741990_+"; exonnum "7"; txlen "1715";
chr4	ENSEMBL_gcm37	exon	21741955	21741990	0.116934832291817	+	.	gene_id "ENSMUSG00000028252.21"; transcript_id "ENSMUSG00000028252.21_tx_9"; exon_id "chr4_21741955_21741990_+"; exonnum "6"; txlen "1536";
chr4	sragcm37_mid	exon	21742375	21742500	0.704162336686817	+	.	gene_id "ENSMUSG00000028252.21"; transcript_id "ENSMUSG00000028252.21_tx_2"; exon_id "chr4_21742375_21742500_+"; exonnum "8"; txlen "1839";
chr4	sragcm37_mid	exon	21742375	21742500	0.296890066278766	+	.	gene_id "ENSMUSG00000028252.21"; transcript_id "ENSMUSG00000028252.21_tx_4"; exon_id "chr4_21742375_21742500_+"; exonnum "8"; txlen "1933";
chr4	sragcm37_mid	exon	21742375	21742500	0.285471217575737	+	.	gene_id "ENSMUSG00000028252.21"; transcript_id "ENSMUSG00000028252.21_tx_5"; exon_id "chr4_21742375_21742500_+"; exonnum "7"; txlen "1754";
chr4	sragcm37_mid	exon	21742375	21742500	0.285471217575737	+	.	gene_id "ENSMUSG00000028252.21"; transcript_id "ENSMUSG00000028252.21_tx_6"; exon_id "chr4_21742375_21742500_+"; exonnum "7"; txlen "1848";
chr4	HAVANA	exon	21742613	21742704	0	+	.	gene_id "ENSMUSG00000028252.21"; transcript_id "ENSMUST00000065928.11"; gene_type "protein_coding"; gene_name "Ccnc"; transcript_type "protein_coding"; transcript_name "Ccnc-201"; exon_number 8; exon_id "ENSMUSE00001300740.2"; level 2; protein_id "ENSMUSP00000069076.5"; transcript_support_level "1"; mgi_id "MGI:1858199"; tag "basic"; tag "CCDS"; ccdsid "CCDS51127.1"; havana_gene "OTTMUSG00000004717.1"; havana_transcript "OTTMUST00000010608.1";
chr4	HAVANA	CDS	21742613	21742704	0	+	0	gene_id "ENSMUSG00000028252.21"; transcript_id "ENSMUST00000065928.11"; gene_type "protein_coding"; gene_name "Ccnc"; transcript_type "protein_coding"; transcript_name "Ccnc-201"; exon_number 8; exon_id "ENSMUSE00001300740.2"; level 2; protein_id "ENSMUSP00000069076.5"; transcript_support_level "1"; mgi_id "MGI:1858199"; tag "basic"; tag "CCDS"; ccdsid "CCDS51127.1"; havana_gene "OTTMUSG00000004717.1"; havana_transcript "OTTMUST00000010608.1";
chr4	HAVANA	exon	21742613	21742704	0	+	.	gene_id "ENSMUSG00000028252.21"; transcript_id "ENSMUST00000102997.8"; gene_type "protein_coding"; gene_name "Ccnc"; transcript_type "protein_coding"; transcript_name "Ccnc-202"; exon_number 8; exon_id "ENSMUSE00001300740.2"; level 2; protein_id "ENSMUSP00000100062.2"; transcript_support_level "1"; mgi_id "MGI:1858199"; tag "basic"; tag "Ensembl_canonical"; tag "GENCODE_Primary"; tag "appris_principal_1"; tag "CCDS"; ccdsid "CCDS17998.1"; havana_gene "OTTMUSG00000004717.1"; havana_transcript "OTTMUST00000010611.1";
chr4	HAVANA	CDS	21742613	21742704	0	+	0	gene_id "ENSMUSG00000028252.21"; transcript_id "ENSMUST00000102997.8"; gene_type "protein_coding"; gene_name "Ccnc"; transcript_type "protein_coding"; transcript_name "Ccnc-202"; exon_number 8; exon_id "ENSMUSE00001300740.2"; level 2; protein_id "ENSMUSP00000100062.2"; transcript_support_level "1"; mgi_id "MGI:1858199"; tag "basic"; tag "Ensembl_canonical"; tag "GENCODE_Primary"; tag "appris_principal_1"; tag "CCDS"; ccdsid "CCDS17998.1"; havana_gene "OTTMUSG00000004717.1"; havana_transcript "OTTMUST00000010611.1";
chr4	HAVANA	exon	21742613	21742704	0	+	.	gene_id "ENSMUSG00000028252.21"; transcript_id "ENSMUST00000120679.8"; gene_type "protein_coding"; gene_name "Ccnc"; transcript_type "protein_coding"; transcript_name "Ccnc-204"; exon_number 8; exon_id "ENSMUSE00001300740.2"; level 2; protein_id "ENSMUSP00000113682.2"; transcript_support_level "1"; mgi_id "MGI:1858199"; tag "basic"; tag "CCDS"; ccdsid "CCDS71350.1"; havana_gene "OTTMUSG00000004717.1"; havana_transcript "OTTMUST00000070847.1";
chr4	HAVANA	CDS	21742613	21742704	0	+	0	gene_id "ENSMUSG00000028252.21"; transcript_id "ENSMUST00000120679.8"; gene_type "protein_coding"; gene_name "Ccnc"; transcript_type "protein_coding"; transcript_name "Ccnc-204"; exon_number 8; exon_id "ENSMUSE00001300740.2"; level 2; protein_id "ENSMUSP00000113682.2"; transcript_support_level "1"; mgi_id "MGI:1858199"; tag "basic"; tag "CCDS"; ccdsid "CCDS71350.1"; havana_gene "OTTMUSG00000004717.1"; havana_transcript "OTTMUST00000070847.1";
chr4	HAVANA	exon	21742613	21742704	0	+	.	gene_id "ENSMUSG00000028252.21"; transcript_id "ENSMUST00000123294.8"; gene_type "protein_coding"; gene_name "Ccnc"; transcript_type "protein_coding_CDS_not_defined"; transcript_name "Ccnc-205"; exon_number 8; exon_id "ENSMUSE00001307612.2"; level 2; transcript_support_level "1"; mgi_id "MGI:1858199"; havana_gene "OTTMUSG00000004717.1"; havana_transcript "OTTMUST00000010614.1";
chr4	HAVANA	exon	21742613	21742704	0	+	.	gene_id "ENSMUSG00000028252.21"; transcript_id "ENSMUST00000108240.3"; gene_type "protein_coding"; gene_name "Ccnc"; transcript_type "protein_coding"; transcript_name "Ccnc-203"; exon_number 8; exon_id "ENSMUSE00001300740.2"; level 2; protein_id "ENSMUSP00000103875.3"; transcript_support_level "1"; mgi_id "MGI:1858199"; tag "basic"; tag "CCDS"; ccdsid "CCDS51127.1"; havana_gene "OTTMUSG00000004717.1"; havana_transcript "OTTMUST00000010612.1";
chr4	HAVANA	CDS	21742613	21742704	0	+	0	gene_id "ENSMUSG00000028252.21"; transcript_id "ENSMUST00000108240.3"; gene_type "protein_coding"; gene_name "Ccnc"; transcript_type "protein_coding"; transcript_name "Ccnc-203"; exon_number 8; exon_id "ENSMUSE00001300740.2"; level 2; protein_id "ENSMUSP00000103875.3"; transcript_support_level "1"; mgi_id "MGI:1858199"; tag "basic"; tag "CCDS"; ccdsid "CCDS51127.1"; havana_gene "OTTMUSG00000004717.1"; havana_transcript "OTTMUST00000010612.1";
chr4	HAVANA	exon	21742613	21742704	0	+	.	gene_id "ENSMUSG00000028252.21"; transcript_id "ENSMUST00000133712.2"; gene_type "protein_coding"; gene_name "Ccnc"; transcript_type "protein_coding_CDS_not_defined"; transcript_name "Ccnc-207"; exon_number 7; exon_id "ENSMUSE00001307612.2"; level 2; transcript_support_level "1"; mgi_id "MGI:1858199"; havana_gene "OTTMUSG00000004717.1"; havana_transcript "OTTMUST00000010613.1";
chr4	ENSEMBL_gcm37	exon	21742613	21742704	0.0068228507458971	+	.	gene_id "ENSMUSG00000028252.21"; transcript_id "ENSMUSG00000028252.21_tx_10"; exon_id "chr4_21742613_21742704_+"; exonnum "10"; txlen "2065";
chr4	ENSEMBL_gcm37	exon	21742613	21742704	0.704162336686817	+	.	gene_id "ENSMUSG00000028252.21"; transcript_id "ENSMUSG00000028252.21_tx_2"; exon_id "chr4_21742613_21742704_+"; exonnum "9"; txlen "1839";
chr4	ENSEMBL_gcm37	exon	21742613	21742704	0.296890066278766	+	.	gene_id "ENSMUSG00000028252.21"; transcript_id "ENSMUSG00000028252.21_tx_4"; exon_id "chr4_21742613_21742704_+"; exonnum "9"; txlen "1933";
chr4	ENSEMBL_gcm37	exon	21742613	21742704	0.285471217575737	+	.	gene_id "ENSMUSG00000028252.21"; transcript_id "ENSMUSG00000028252.21_tx_5"; exon_id "chr4_21742613_21742704_+"; exonnum "8"; txlen "1754";
chr4	ENSEMBL_gcm37	exon	21742613	21742704	0.285471217575737	+	.	gene_id "ENSMUSG00000028252.21"; transcript_id "ENSMUSG00000028252.21_tx_6"; exon_id "chr4_21742613_21742704_+"; exonnum "8"; txlen "1848";
chr4	HAVANA	exon	21743247	21743314	0	+	.	gene_id "ENSMUSG00000028252.21"; transcript_id "ENSMUST00000065928.11"; gene_type "protein_coding"; gene_name "Ccnc"; transcript_type "protein_coding"; transcript_name "Ccnc-201"; exon_number 9; exon_id "ENSMUSE00001256622.2"; level 2; protein_id "ENSMUSP00000069076.5"; transcript_support_level "1"; mgi_id "MGI:1858199"; tag "basic"; tag "CCDS"; ccdsid "CCDS51127.1"; havana_gene "OTTMUSG00000004717.1"; havana_transcript "OTTMUST00000010608.1";
chr4	HAVANA	CDS	21743247	21743314	0	+	1	gene_id "ENSMUSG00000028252.21"; transcript_id "ENSMUST00000065928.11"; gene_type "protein_coding"; gene_name "Ccnc"; transcript_type "protein_coding"; transcript_name "Ccnc-201"; exon_number 9; exon_id "ENSMUSE00001256622.2"; level 2; protein_id "ENSMUSP00000069076.5"; transcript_support_level "1"; mgi_id "MGI:1858199"; tag "basic"; tag "CCDS"; ccdsid "CCDS51127.1"; havana_gene "OTTMUSG00000004717.1"; havana_transcript "OTTMUST00000010608.1";
chr4	HAVANA	exon	21743247	21743314	0	+	.	gene_id "ENSMUSG00000028252.21"; transcript_id "ENSMUST00000102997.8"; gene_type "protein_coding"; gene_name "Ccnc"; transcript_type "protein_coding"; transcript_name "Ccnc-202"; exon_number 9; exon_id "ENSMUSE00001256622.2"; level 2; protein_id "ENSMUSP00000100062.2"; transcript_support_level "1"; mgi_id "MGI:1858199"; tag "basic"; tag "Ensembl_canonical"; tag "GENCODE_Primary"; tag "appris_principal_1"; tag "CCDS"; ccdsid "CCDS17998.1"; havana_gene "OTTMUSG00000004717.1"; havana_transcript "OTTMUST00000010611.1";
chr4	HAVANA	CDS	21743247	21743314	0	+	1	gene_id "ENSMUSG00000028252.21"; transcript_id "ENSMUST00000102997.8"; gene_type "protein_coding"; gene_name "Ccnc"; transcript_type "protein_coding"; transcript_name "Ccnc-202"; exon_number 9; exon_id "ENSMUSE00001256622.2"; level 2; protein_id "ENSMUSP00000100062.2"; transcript_support_level "1"; mgi_id "MGI:1858199"; tag "basic"; tag "Ensembl_canonical"; tag "GENCODE_Primary"; tag "appris_principal_1"; tag "CCDS"; ccdsid "CCDS17998.1"; havana_gene "OTTMUSG00000004717.1"; havana_transcript "OTTMUST00000010611.1";
chr4	HAVANA	exon	21743247	21743314	0	+	.	gene_id "ENSMUSG00000028252.21"; transcript_id "ENSMUST00000120679.8"; gene_type "protein_coding"; gene_name "Ccnc"; transcript_type "protein_coding"; transcript_name "Ccnc-204"; exon_number 9; exon_id "ENSMUSE00001256622.2"; level 2; protein_id "ENSMUSP00000113682.2"; transcript_support_level "1"; mgi_id "MGI:1858199"; tag "basic"; tag "CCDS"; ccdsid "CCDS71350.1"; havana_gene "OTTMUSG00000004717.1"; havana_transcript "OTTMUST00000070847.1";
chr4	HAVANA	CDS	21743247	21743314	0	+	1	gene_id "ENSMUSG00000028252.21"; transcript_id "ENSMUST00000120679.8"; gene_type "protein_coding"; gene_name "Ccnc"; transcript_type "protein_coding"; transcript_name "Ccnc-204"; exon_number 9; exon_id "ENSMUSE00001256622.2"; level 2; protein_id "ENSMUSP00000113682.2"; transcript_support_level "1"; mgi_id "MGI:1858199"; tag "basic"; tag "CCDS"; ccdsid "CCDS71350.1"; havana_gene "OTTMUSG00000004717.1"; havana_transcript "OTTMUST00000070847.1";
chr4	HAVANA	exon	21743247	21743314	0	+	.	gene_id "ENSMUSG00000028252.21"; transcript_id "ENSMUST00000123294.8"; gene_type "protein_coding"; gene_name "Ccnc"; transcript_type "protein_coding_CDS_not_defined"; transcript_name "Ccnc-205"; exon_number 9; exon_id "ENSMUSE00001270381.2"; level 2; transcript_support_level "1"; mgi_id "MGI:1858199"; havana_gene "OTTMUSG00000004717.1"; havana_transcript "OTTMUST00000010614.1";
chr4	HAVANA	exon	21743247	21743314	0	+	.	gene_id "ENSMUSG00000028252.21"; transcript_id "ENSMUST00000108240.3"; gene_type "protein_coding"; gene_name "Ccnc"; transcript_type "protein_coding"; transcript_name "Ccnc-203"; exon_number 9; exon_id "ENSMUSE00001256622.2"; level 2; protein_id "ENSMUSP00000103875.3"; transcript_support_level "1"; mgi_id "MGI:1858199"; tag "basic"; tag "CCDS"; ccdsid "CCDS51127.1"; havana_gene "OTTMUSG00000004717.1"; havana_transcript "OTTMUST00000010612.1";
chr4	HAVANA	CDS	21743247	21743314	0	+	1	gene_id "ENSMUSG00000028252.21"; transcript_id "ENSMUST00000108240.3"; gene_type "protein_coding"; gene_name "Ccnc"; transcript_type "protein_coding"; transcript_name "Ccnc-203"; exon_number 9; exon_id "ENSMUSE00001256622.2"; level 2; protein_id "ENSMUSP00000103875.3"; transcript_support_level "1"; mgi_id "MGI:1858199"; tag "basic"; tag "CCDS"; ccdsid "CCDS51127.1"; havana_gene "OTTMUSG00000004717.1"; havana_transcript "OTTMUST00000010612.1";
chr4	HAVANA	exon	21743247	21743314	0	+	.	gene_id "ENSMUSG00000028252.21"; transcript_id "ENSMUST00000133712.2"; gene_type "protein_coding"; gene_name "Ccnc"; transcript_type "protein_coding_CDS_not_defined"; transcript_name "Ccnc-207"; exon_number 8; exon_id "ENSMUSE00001270381.2"; level 2; transcript_support_level "1"; mgi_id "MGI:1858199"; havana_gene "OTTMUSG00000004717.1"; havana_transcript "OTTMUST00000010613.1";
chr4	ENSEMBL_gcm37	exon	21743247	21743314	0.0068228507458971	+	.	gene_id "ENSMUSG00000028252.21"; transcript_id "ENSMUSG00000028252.21_tx_10"; exon_id "chr4_21743247_21743314_+"; exonnum "11"; txlen "2065";
chr4	ENSEMBL_gcm37	exon	21743247	21743314	0.704162336686817	+	.	gene_id "ENSMUSG00000028252.21"; transcript_id "ENSMUSG00000028252.21_tx_2"; exon_id "chr4_21743247_21743314_+"; exonnum "10"; txlen "1839";
chr4	ENSEMBL_gcm37	exon	21743247	21743314	0.44239945239655	+	.	gene_id "ENSMUSG00000028252.21"; transcript_id "ENSMUSG00000028252.21_tx_3"; exon_id "chr4_21743247_21743314_+"; exonnum "8"; txlen "1621";
chr4	ENSEMBL_gcm37	exon	21743247	21743314	0.296890066278766	+	.	gene_id "ENSMUSG00000028252.21"; transcript_id "ENSMUSG00000028252.21_tx_4"; exon_id "chr4_21743247_21743314_+"; exonnum "10"; txlen "1933";
chr4	ENSEMBL_gcm37	exon	21743247	21743314	0.285471217575737	+	.	gene_id "ENSMUSG00000028252.21"; transcript_id "ENSMUSG00000028252.21_tx_5"; exon_id "chr4_21743247_21743314_+"; exonnum "9"; txlen "1754";
chr4	ENSEMBL_gcm37	exon	21743247	21743314	0.285471217575737	+	.	gene_id "ENSMUSG00000028252.21"; transcript_id "ENSMUSG00000028252.21_tx_6"; exon_id "chr4_21743247_21743314_+"; exonnum "9"; txlen "1848";
chr4	ENSEMBL_gcm37	exon	21743247	21743314	0.116934832291817	+	.	gene_id "ENSMUSG00000028252.21"; transcript_id "ENSMUSG00000028252.21_tx_8"; exon_id "chr4_21743247_21743314_+"; exonnum "8"; txlen "1715";
chr4	ENSEMBL_gcm37	exon	21743247	21743314	0.116934832291817	+	.	gene_id "ENSMUSG00000028252.21"; transcript_id "ENSMUSG00000028252.21_tx_9"; exon_id "chr4_21743247_21743314_+"; exonnum "7"; txlen "1536";
chr4	HAVANA	exon	21746350	21746429	0	+	.	gene_id "ENSMUSG00000028252.21"; transcript_id "ENSMUST00000065928.11"; gene_type "protein_coding"; gene_name "Ccnc"; transcript_type "protein_coding"; transcript_name "Ccnc-201"; exon_number 10; exon_id "ENSMUSE00001226584.2"; level 2; protein_id "ENSMUSP00000069076.5"; transcript_support_level "1"; mgi_id "MGI:1858199"; tag "basic"; tag "CCDS"; ccdsid "CCDS51127.1"; havana_gene "OTTMUSG00000004717.1"; havana_transcript "OTTMUST00000010608.1";
chr4	HAVANA	CDS	21746350	21746429	0	+	2	gene_id "ENSMUSG00000028252.21"; transcript_id "ENSMUST00000065928.11"; gene_type "protein_coding"; gene_name "Ccnc"; transcript_type "protein_coding"; transcript_name "Ccnc-201"; exon_number 10; exon_id "ENSMUSE00001226584.2"; level 2; protein_id "ENSMUSP00000069076.5"; transcript_support_level "1"; mgi_id "MGI:1858199"; tag "basic"; tag "CCDS"; ccdsid "CCDS51127.1"; havana_gene "OTTMUSG00000004717.1"; havana_transcript "OTTMUST00000010608.1";
chr4	HAVANA	exon	21746350	21746429	0	+	.	gene_id "ENSMUSG00000028252.21"; transcript_id "ENSMUST00000102997.8"; gene_type "protein_coding"; gene_name "Ccnc"; transcript_type "protein_coding"; transcript_name "Ccnc-202"; exon_number 10; exon_id "ENSMUSE00001226584.2"; level 2; protein_id "ENSMUSP00000100062.2"; transcript_support_level "1"; mgi_id "MGI:1858199"; tag "basic"; tag "Ensembl_canonical"; tag "GENCODE_Primary"; tag "appris_principal_1"; tag "CCDS"; ccdsid "CCDS17998.1"; havana_gene "OTTMUSG00000004717.1"; havana_transcript "OTTMUST00000010611.1";
chr4	HAVANA	CDS	21746350	21746429	0	+	2	gene_id "ENSMUSG00000028252.21"; transcript_id "ENSMUST00000102997.8"; gene_type "protein_coding"; gene_name "Ccnc"; transcript_type "protein_coding"; transcript_name "Ccnc-202"; exon_number 10; exon_id "ENSMUSE00001226584.2"; level 2; protein_id "ENSMUSP00000100062.2"; transcript_support_level "1"; mgi_id "MGI:1858199"; tag "basic"; tag "Ensembl_canonical"; tag "GENCODE_Primary"; tag "appris_principal_1"; tag "CCDS"; ccdsid "CCDS17998.1"; havana_gene "OTTMUSG00000004717.1"; havana_transcript "OTTMUST00000010611.1";
chr4	HAVANA	exon	21746350	21746429	0	+	.	gene_id "ENSMUSG00000028252.21"; transcript_id "ENSMUST00000120679.8"; gene_type "protein_coding"; gene_name "Ccnc"; transcript_type "protein_coding"; transcript_name "Ccnc-204"; exon_number 10; exon_id "ENSMUSE00001226584.2"; level 2; protein_id "ENSMUSP00000113682.2"; transcript_support_level "1"; mgi_id "MGI:1858199"; tag "basic"; tag "CCDS"; ccdsid "CCDS71350.1"; havana_gene "OTTMUSG00000004717.1"; havana_transcript "OTTMUST00000070847.1";
chr4	HAVANA	CDS	21746350	21746429	0	+	2	gene_id "ENSMUSG00000028252.21"; transcript_id "ENSMUST00000120679.8"; gene_type "protein_coding"; gene_name "Ccnc"; transcript_type "protein_coding"; transcript_name "Ccnc-204"; exon_number 10; exon_id "ENSMUSE00001226584.2"; level 2; protein_id "ENSMUSP00000113682.2"; transcript_support_level "1"; mgi_id "MGI:1858199"; tag "basic"; tag "CCDS"; ccdsid "CCDS71350.1"; havana_gene "OTTMUSG00000004717.1"; havana_transcript "OTTMUST00000070847.1";
chr4	HAVANA	exon	21746350	21746429	0	+	.	gene_id "ENSMUSG00000028252.21"; transcript_id "ENSMUST00000123294.8"; gene_type "protein_coding"; gene_name "Ccnc"; transcript_type "protein_coding_CDS_not_defined"; transcript_name "Ccnc-205"; exon_number 10; exon_id "ENSMUSE00001233434.2"; level 2; transcript_support_level "1"; mgi_id "MGI:1858199"; havana_gene "OTTMUSG00000004717.1"; havana_transcript "OTTMUST00000010614.1";
chr4	HAVANA	exon	21746350	21746429	0	+	.	gene_id "ENSMUSG00000028252.21"; transcript_id "ENSMUST00000108240.3"; gene_type "protein_coding"; gene_name "Ccnc"; transcript_type "protein_coding"; transcript_name "Ccnc-203"; exon_number 10; exon_id "ENSMUSE00001226584.2"; level 2; protein_id "ENSMUSP00000103875.3"; transcript_support_level "1"; mgi_id "MGI:1858199"; tag "basic"; tag "CCDS"; ccdsid "CCDS51127.1"; havana_gene "OTTMUSG00000004717.1"; havana_transcript "OTTMUST00000010612.1";
chr4	HAVANA	CDS	21746350	21746429	0	+	2	gene_id "ENSMUSG00000028252.21"; transcript_id "ENSMUST00000108240.3"; gene_type "protein_coding"; gene_name "Ccnc"; transcript_type "protein_coding"; transcript_name "Ccnc-203"; exon_number 10; exon_id "ENSMUSE00001226584.2"; level 2; protein_id "ENSMUSP00000103875.3"; transcript_support_level "1"; mgi_id "MGI:1858199"; tag "basic"; tag "CCDS"; ccdsid "CCDS51127.1"; havana_gene "OTTMUSG00000004717.1"; havana_transcript "OTTMUST00000010612.1";
chr4	HAVANA	exon	21746350	21746429	0	+	.	gene_id "ENSMUSG00000028252.21"; transcript_id "ENSMUST00000133712.2"; gene_type "protein_coding"; gene_name "Ccnc"; transcript_type "protein_coding_CDS_not_defined"; transcript_name "Ccnc-207"; exon_number 9; exon_id "ENSMUSE00001233434.2"; level 2; transcript_support_level "1"; mgi_id "MGI:1858199"; havana_gene "OTTMUSG00000004717.1"; havana_transcript "OTTMUST00000010613.1";
chr4	ENSEMBL_gcm37	exon	21746350	21746429	0.0068228507458971	+	.	gene_id "ENSMUSG00000028252.21"; transcript_id "ENSMUSG00000028252.21_tx_10"; exon_id "chr4_21746350_21746429_+"; exonnum "12"; txlen "2065";
chr4	ENSEMBL_gcm37	exon	21746350	21746429	0.704162336686817	+	.	gene_id "ENSMUSG00000028252.21"; transcript_id "ENSMUSG00000028252.21_tx_2"; exon_id "chr4_21746350_21746429_+"; exonnum "11"; txlen "1839";
chr4	ENSEMBL_gcm37	exon	21746350	21746429	0.44239945239655	+	.	gene_id "ENSMUSG00000028252.21"; transcript_id "ENSMUSG00000028252.21_tx_3"; exon_id "chr4_21746350_21746429_+"; exonnum "9"; txlen "1621";
chr4	ENSEMBL_gcm37	exon	21746350	21746429	0.296890066278766	+	.	gene_id "ENSMUSG00000028252.21"; transcript_id "ENSMUSG00000028252.21_tx_4"; exon_id "chr4_21746350_21746429_+"; exonnum "11"; txlen "1933";
chr4	ENSEMBL_gcm37	exon	21746350	21746429	0.285471217575737	+	.	gene_id "ENSMUSG00000028252.21"; transcript_id "ENSMUSG00000028252.21_tx_5"; exon_id "chr4_21746350_21746429_+"; exonnum "10"; txlen "1754";
chr4	ENSEMBL_gcm37	exon	21746350	21746429	0.285471217575737	+	.	gene_id "ENSMUSG00000028252.21"; transcript_id "ENSMUSG00000028252.21_tx_6"; exon_id "chr4_21746350_21746429_+"; exonnum "10"; txlen "1848";
chr4	ENSEMBL_gcm37	exon	21746350	21746429	0.116934832291817	+	.	gene_id "ENSMUSG00000028252.21"; transcript_id "ENSMUSG00000028252.21_tx_8"; exon_id "chr4_21746350_21746429_+"; exonnum "9"; txlen "1715";
chr4	ENSEMBL_gcm37	exon	21746350	21746429	0.116934832291817	+	.	gene_id "ENSMUSG00000028252.21"; transcript_id "ENSMUSG00000028252.21_tx_9"; exon_id "chr4_21746350_21746429_+"; exonnum "8"; txlen "1536";
chr4	HAVANA	exon	21746656	21746774	0	+	.	gene_id "ENSMUSG00000028252.21"; transcript_id "ENSMUST00000065928.11"; gene_type "protein_coding"; gene_name "Ccnc"; transcript_type "protein_coding"; transcript_name "Ccnc-201"; exon_number 11; exon_id "ENSMUSE00001224230.2"; level 2; protein_id "ENSMUSP00000069076.5"; transcript_support_level "1"; mgi_id "MGI:1858199"; tag "basic"; tag "CCDS"; ccdsid "CCDS51127.1"; havana_gene "OTTMUSG00000004717.1"; havana_transcript "OTTMUST00000010608.1";
chr4	HAVANA	CDS	21746656	21746774	0	+	0	gene_id "ENSMUSG00000028252.21"; transcript_id "ENSMUST00000065928.11"; gene_type "protein_coding"; gene_name "Ccnc"; transcript_type "protein_coding"; transcript_name "Ccnc-201"; exon_number 11; exon_id "ENSMUSE00001224230.2"; level 2; protein_id "ENSMUSP00000069076.5"; transcript_support_level "1"; mgi_id "MGI:1858199"; tag "basic"; tag "CCDS"; ccdsid "CCDS51127.1"; havana_gene "OTTMUSG00000004717.1"; havana_transcript "OTTMUST00000010608.1";
chr4	HAVANA	exon	21746656	21746774	0	+	.	gene_id "ENSMUSG00000028252.21"; transcript_id "ENSMUST00000102997.8"; gene_type "protein_coding"; gene_name "Ccnc"; transcript_type "protein_coding"; transcript_name "Ccnc-202"; exon_number 11; exon_id "ENSMUSE00001224230.2"; level 2; protein_id "ENSMUSP00000100062.2"; transcript_support_level "1"; mgi_id "MGI:1858199"; tag "basic"; tag "Ensembl_canonical"; tag "GENCODE_Primary"; tag "appris_principal_1"; tag "CCDS"; ccdsid "CCDS17998.1"; havana_gene "OTTMUSG00000004717.1"; havana_transcript "OTTMUST00000010611.1";
chr4	HAVANA	CDS	21746656	21746774	0	+	0	gene_id "ENSMUSG00000028252.21"; transcript_id "ENSMUST00000102997.8"; gene_type "protein_coding"; gene_name "Ccnc"; transcript_type "protein_coding"; transcript_name "Ccnc-202"; exon_number 11; exon_id "ENSMUSE00001224230.2"; level 2; protein_id "ENSMUSP00000100062.2"; transcript_support_level "1"; mgi_id "MGI:1858199"; tag "basic"; tag "Ensembl_canonical"; tag "GENCODE_Primary"; tag "appris_principal_1"; tag "CCDS"; ccdsid "CCDS17998.1"; havana_gene "OTTMUSG00000004717.1"; havana_transcript "OTTMUST00000010611.1";
chr4	HAVANA	exon	21746656	21746774	0	+	.	gene_id "ENSMUSG00000028252.21"; transcript_id "ENSMUST00000120679.8"; gene_type "protein_coding"; gene_name "Ccnc"; transcript_type "protein_coding"; transcript_name "Ccnc-204"; exon_number 11; exon_id "ENSMUSE00001224230.2"; level 2; protein_id "ENSMUSP00000113682.2"; transcript_support_level "1"; mgi_id "MGI:1858199"; tag "basic"; tag "CCDS"; ccdsid "CCDS71350.1"; havana_gene "OTTMUSG00000004717.1"; havana_transcript "OTTMUST00000070847.1";
chr4	HAVANA	CDS	21746656	21746774	0	+	0	gene_id "ENSMUSG00000028252.21"; transcript_id "ENSMUST00000120679.8"; gene_type "protein_coding"; gene_name "Ccnc"; transcript_type "protein_coding"; transcript_name "Ccnc-204"; exon_number 11; exon_id "ENSMUSE00001224230.2"; level 2; protein_id "ENSMUSP00000113682.2"; transcript_support_level "1"; mgi_id "MGI:1858199"; tag "basic"; tag "CCDS"; ccdsid "CCDS71350.1"; havana_gene "OTTMUSG00000004717.1"; havana_transcript "OTTMUST00000070847.1";
chr4	HAVANA	exon	21746656	21746774	0	+	.	gene_id "ENSMUSG00000028252.21"; transcript_id "ENSMUST00000123294.8"; gene_type "protein_coding"; gene_name "Ccnc"; transcript_type "protein_coding_CDS_not_defined"; transcript_name "Ccnc-205"; exon_number 11; exon_id "ENSMUSE00001216211.2"; level 2; transcript_support_level "1"; mgi_id "MGI:1858199"; havana_gene "OTTMUSG00000004717.1"; havana_transcript "OTTMUST00000010614.1";
chr4	HAVANA	exon	21746656	21746774	0	+	.	gene_id "ENSMUSG00000028252.21"; transcript_id "ENSMUST00000108240.3"; gene_type "protein_coding"; gene_name "Ccnc"; transcript_type "protein_coding"; transcript_name "Ccnc-203"; exon_number 11; exon_id "ENSMUSE00001224230.2"; level 2; protein_id "ENSMUSP00000103875.3"; transcript_support_level "1"; mgi_id "MGI:1858199"; tag "basic"; tag "CCDS"; ccdsid "CCDS51127.1"; havana_gene "OTTMUSG00000004717.1"; havana_transcript "OTTMUST00000010612.1";
chr4	HAVANA	CDS	21746656	21746774	0	+	0	gene_id "ENSMUSG00000028252.21"; transcript_id "ENSMUST00000108240.3"; gene_type "protein_coding"; gene_name "Ccnc"; transcript_type "protein_coding"; transcript_name "Ccnc-203"; exon_number 11; exon_id "ENSMUSE00001224230.2"; level 2; protein_id "ENSMUSP00000103875.3"; transcript_support_level "1"; mgi_id "MGI:1858199"; tag "basic"; tag "CCDS"; ccdsid "CCDS51127.1"; havana_gene "OTTMUSG00000004717.1"; havana_transcript "OTTMUST00000010612.1";
chr4	HAVANA	exon	21746656	21746774	0	+	.	gene_id "ENSMUSG00000028252.21"; transcript_id "ENSMUST00000133712.2"; gene_type "protein_coding"; gene_name "Ccnc"; transcript_type "protein_coding_CDS_not_defined"; transcript_name "Ccnc-207"; exon_number 10; exon_id "ENSMUSE00001216211.2"; level 2; transcript_support_level "1"; mgi_id "MGI:1858199"; havana_gene "OTTMUSG00000004717.1"; havana_transcript "OTTMUST00000010613.1";
chr4	ENSEMBL_gcm37	exon	21746656	21746774	0.0068228507458971	+	.	gene_id "ENSMUSG00000028252.21"; transcript_id "ENSMUSG00000028252.21_tx_10"; exon_id "chr4_21746656_21746774_+"; exonnum "13"; txlen "2065";
chr4	ENSEMBL_gcm37	exon	21746656	21746774	0.704162336686817	+	.	gene_id "ENSMUSG00000028252.21"; transcript_id "ENSMUSG00000028252.21_tx_2"; exon_id "chr4_21746656_21746774_+"; exonnum "12"; txlen "1839";
chr4	ENSEMBL_gcm37	exon	21746656	21746774	0.44239945239655	+	.	gene_id "ENSMUSG00000028252.21"; transcript_id "ENSMUSG00000028252.21_tx_3"; exon_id "chr4_21746656_21746774_+"; exonnum "10"; txlen "1621";
chr4	ENSEMBL_gcm37	exon	21746656	21746774	0.296890066278766	+	.	gene_id "ENSMUSG00000028252.21"; transcript_id "ENSMUSG00000028252.21_tx_4"; exon_id "chr4_21746656_21746774_+"; exonnum "12"; txlen "1933";
chr4	ENSEMBL_gcm37	exon	21746656	21746774	0.285471217575737	+	.	gene_id "ENSMUSG00000028252.21"; transcript_id "ENSMUSG00000028252.21_tx_5"; exon_id "chr4_21746656_21746774_+"; exonnum "11"; txlen "1754";
chr4	ENSEMBL_gcm37	exon	21746656	21746774	0.285471217575737	+	.	gene_id "ENSMUSG00000028252.21"; transcript_id "ENSMUSG00000028252.21_tx_6"; exon_id "chr4_21746656_21746774_+"; exonnum "11"; txlen "1848";
chr4	ENSEMBL_gcm37	exon	21746656	21746774	0.116934832291817	+	.	gene_id "ENSMUSG00000028252.21"; transcript_id "ENSMUSG00000028252.21_tx_8"; exon_id "chr4_21746656_21746774_+"; exonnum "10"; txlen "1715";
chr4	ENSEMBL_gcm37	exon	21746656	21746774	0.116934832291817	+	.	gene_id "ENSMUSG00000028252.21"; transcript_id "ENSMUSG00000028252.21_tx_9"; exon_id "chr4_21746656_21746774_+"; exonnum "9"; txlen "1536";
chr4	HAVANA	CDS	21747483	21747531	0	+	1	gene_id "ENSMUSG00000028252.21"; transcript_id "ENSMUST00000065928.11"; gene_type "protein_coding"; gene_name "Ccnc"; transcript_type "protein_coding"; transcript_name "Ccnc-201"; exon_number 12; exon_id "ENSMUSE00000481841.4"; level 2; protein_id "ENSMUSP00000069076.5"; transcript_support_level "1"; mgi_id "MGI:1858199"; tag "basic"; tag "CCDS"; ccdsid "CCDS51127.1"; havana_gene "OTTMUSG00000004717.1"; havana_transcript "OTTMUST00000010608.1";
chr4	HAVANA	CDS	21747483	21747531	0	+	1	gene_id "ENSMUSG00000028252.21"; transcript_id "ENSMUST00000108240.3"; gene_type "protein_coding"; gene_name "Ccnc"; transcript_type "protein_coding"; transcript_name "Ccnc-203"; exon_number 12; exon_id "ENSMUSE00001293498.2"; level 2; protein_id "ENSMUSP00000103875.3"; transcript_support_level "1"; mgi_id "MGI:1858199"; tag "basic"; tag "CCDS"; ccdsid "CCDS51127.1"; havana_gene "OTTMUSG00000004717.1"; havana_transcript "OTTMUST00000010612.1";
chr4	HAVANA	exon	21747483	21747576	0	+	.	gene_id "ENSMUSG00000028252.21"; transcript_id "ENSMUST00000065928.11"; gene_type "protein_coding"; gene_name "Ccnc"; transcript_type "protein_coding"; transcript_name "Ccnc-201"; exon_number 12; exon_id "ENSMUSE00000481841.4"; level 2; protein_id "ENSMUSP00000069076.5"; transcript_support_level "1"; mgi_id "MGI:1858199"; tag "basic"; tag "CCDS"; ccdsid "CCDS51127.1"; havana_gene "OTTMUSG00000004717.1"; havana_transcript "OTTMUST00000010608.1";
chr4	ENSEMBL_gcm37	exon	21747483	21747576	0.0068228507458971	+	.	gene_id "ENSMUSG00000028252.21"; transcript_id "ENSMUSG00000028252.21_tx_10"; exon_id "chr4_21747483_21747576_+"; exonnum "14"; txlen "2065";
chr4	ENSEMBL_gcm37	exon	21747483	21747576	0.296890066278766	+	.	gene_id "ENSMUSG00000028252.21"; transcript_id "ENSMUSG00000028252.21_tx_4"; exon_id "chr4_21747483_21747576_+"; exonnum "13"; txlen "1933";
chr4	ENSEMBL_gcm37	exon	21747483	21747576	0.285471217575737	+	.	gene_id "ENSMUSG00000028252.21"; transcript_id "ENSMUSG00000028252.21_tx_6"; exon_id "chr4_21747483_21747576_+"; exonnum "12"; txlen "1848";
chr4	ENSEMBL_gcm37	exon	21747483	21747576	0.116934832291817	+	.	gene_id "ENSMUSG00000028252.21"; transcript_id "ENSMUSG00000028252.21_tx_8"; exon_id "chr4_21747483_21747576_+"; exonnum "11"; txlen "1715";
chr4	HAVANA	exon	21747483	21747962	0	+	.	gene_id "ENSMUSG00000028252.21"; transcript_id "ENSMUST00000123294.8"; gene_type "protein_coding"; gene_name "Ccnc"; transcript_type "protein_coding_CDS_not_defined"; transcript_name "Ccnc-205"; exon_number 12; exon_id "ENSMUSE00001278527.2"; level 2; transcript_support_level "1"; mgi_id "MGI:1858199"; havana_gene "OTTMUSG00000004717.1"; havana_transcript "OTTMUST00000010614.1";
chr4	HAVANA	exon	21747483	21747962	0	+	.	gene_id "ENSMUSG00000028252.21"; transcript_id "ENSMUST00000108240.3"; gene_type "protein_coding"; gene_name "Ccnc"; transcript_type "protein_coding"; transcript_name "Ccnc-203"; exon_number 12; exon_id "ENSMUSE00001293498.2"; level 2; protein_id "ENSMUSP00000103875.3"; transcript_support_level "1"; mgi_id "MGI:1858199"; tag "basic"; tag "CCDS"; ccdsid "CCDS51127.1"; havana_gene "OTTMUSG00000004717.1"; havana_transcript "OTTMUST00000010612.1";
chr4	HAVANA	stop_codon	21747532	21747534	0	+	0	gene_id "ENSMUSG00000028252.21"; transcript_id "ENSMUST00000065928.11"; gene_type "protein_coding"; gene_name "Ccnc"; transcript_type "protein_coding"; transcript_name "Ccnc-201"; exon_number 12; exon_id "ENSMUSE00000481841.4"; level 2; protein_id "ENSMUSP00000069076.5"; transcript_support_level "1"; mgi_id "MGI:1858199"; tag "basic"; tag "CCDS"; ccdsid "CCDS51127.1"; havana_gene "OTTMUSG00000004717.1"; havana_transcript "OTTMUST00000010608.1";
chr4	HAVANA	stop_codon	21747532	21747534	0	+	0	gene_id "ENSMUSG00000028252.21"; transcript_id "ENSMUST00000108240.3"; gene_type "protein_coding"; gene_name "Ccnc"; transcript_type "protein_coding"; transcript_name "Ccnc-203"; exon_number 12; exon_id "ENSMUSE00001293498.2"; level 2; protein_id "ENSMUSP00000103875.3"; transcript_support_level "1"; mgi_id "MGI:1858199"; tag "basic"; tag "CCDS"; ccdsid "CCDS51127.1"; havana_gene "OTTMUSG00000004717.1"; havana_transcript "OTTMUST00000010612.1";
chr4	HAVANA	UTR	21747532	21747576	0	+	.	gene_id "ENSMUSG00000028252.21"; transcript_id "ENSMUST00000065928.11"; gene_type "protein_coding"; gene_name "Ccnc"; transcript_type "protein_coding"; transcript_name "Ccnc-201"; exon_number 12; exon_id "ENSMUSE00000481841.4"; level 2; protein_id "ENSMUSP00000069076.5"; transcript_support_level "1"; mgi_id "MGI:1858199"; tag "basic"; tag "CCDS"; ccdsid "CCDS51127.1"; havana_gene "OTTMUSG00000004717.1"; havana_transcript "OTTMUST00000010608.1";
chr4	HAVANA	UTR	21747532	21747962	0	+	.	gene_id "ENSMUSG00000028252.21"; transcript_id "ENSMUST00000108240.3"; gene_type "protein_coding"; gene_name "Ccnc"; transcript_type "protein_coding"; transcript_name "Ccnc-203"; exon_number 12; exon_id "ENSMUSE00001293498.2"; level 2; protein_id "ENSMUSP00000103875.3"; transcript_support_level "1"; mgi_id "MGI:1858199"; tag "basic"; tag "CCDS"; ccdsid "CCDS51127.1"; havana_gene "OTTMUSG00000004717.1"; havana_transcript "OTTMUST00000010612.1";
chr4	HAVANA	CDS	21748137	21748188	0	+	1	gene_id "ENSMUSG00000028252.21"; transcript_id "ENSMUST00000102997.8"; gene_type "protein_coding"; gene_name "Ccnc"; transcript_type "protein_coding"; transcript_name "Ccnc-202"; exon_number 12; exon_id "ENSMUSE00001273522.2"; level 2; protein_id "ENSMUSP00000100062.2"; transcript_support_level "1"; mgi_id "MGI:1858199"; tag "basic"; tag "Ensembl_canonical"; tag "GENCODE_Primary"; tag "appris_principal_1"; tag "CCDS"; ccdsid "CCDS17998.1"; havana_gene "OTTMUSG00000004717.1"; havana_transcript "OTTMUST00000010611.1";
chr4	HAVANA	exon	21748137	21748554	0	+	.	gene_id "ENSMUSG00000028252.21"; transcript_id "ENSMUST00000133712.2"; gene_type "protein_coding"; gene_name "Ccnc"; transcript_type "protein_coding_CDS_not_defined"; transcript_name "Ccnc-207"; exon_number 11; exon_id "ENSMUSE00000835413.2"; level 2; transcript_support_level "1"; mgi_id "MGI:1858199"; havana_gene "OTTMUSG00000004717.1"; havana_transcript "OTTMUST00000010613.1";
chr4	ENSEMBL_gcm37	exon	21748137	21748554	0.0068228507458971	+	.	gene_id "ENSMUSG00000028252.21"; transcript_id "ENSMUSG00000028252.21_tx_10"; exon_id "chr4_21748137_21748554_+"; exonnum "15"; txlen "2065";
chr4	ENSEMBL_gcm37	exon	21748137	21748554	0.704162336686817	+	.	gene_id "ENSMUSG00000028252.21"; transcript_id "ENSMUSG00000028252.21_tx_2"; exon_id "chr4_21748137_21748554_+"; exonnum "13"; txlen "1839";
chr4	ENSEMBL_gcm37	exon	21748137	21748554	0.44239945239655	+	.	gene_id "ENSMUSG00000028252.21"; transcript_id "ENSMUSG00000028252.21_tx_3"; exon_id "chr4_21748137_21748554_+"; exonnum "11"; txlen "1621";
chr4	ENSEMBL_gcm37	exon	21748137	21748554	0.296890066278766	+	.	gene_id "ENSMUSG00000028252.21"; transcript_id "ENSMUSG00000028252.21_tx_4"; exon_id "chr4_21748137_21748554_+"; exonnum "14"; txlen "1933";
chr4	ENSEMBL_gcm37	exon	21748137	21748554	0.285471217575737	+	.	gene_id "ENSMUSG00000028252.21"; transcript_id "ENSMUSG00000028252.21_tx_5"; exon_id "chr4_21748137_21748554_+"; exonnum "12"; txlen "1754";
chr4	ENSEMBL_gcm37	exon	21748137	21748554	0.285471217575737	+	.	gene_id "ENSMUSG00000028252.21"; transcript_id "ENSMUSG00000028252.21_tx_6"; exon_id "chr4_21748137_21748554_+"; exonnum "13"; txlen "1848";
chr4	ENSEMBL_gcm37	exon	21748137	21748554	0.116934832291817	+	.	gene_id "ENSMUSG00000028252.21"; transcript_id "ENSMUSG00000028252.21_tx_8"; exon_id "chr4_21748137_21748554_+"; exonnum "12"; txlen "1715";
chr4	ENSEMBL_gcm37	exon	21748137	21748554	0.116934832291817	+	.	gene_id "ENSMUSG00000028252.21"; transcript_id "ENSMUSG00000028252.21_tx_9"; exon_id "chr4_21748137_21748554_+"; exonnum "10"; txlen "1536";
chr4	HAVANA	exon	21748137	21750546	0	+	.	gene_id "ENSMUSG00000028252.21"; transcript_id "ENSMUST00000065928.11"; gene_type "protein_coding"; gene_name "Ccnc"; transcript_type "protein_coding"; transcript_name "Ccnc-201"; exon_number 13; exon_id "ENSMUSE00001284151.2"; level 2; protein_id "ENSMUSP00000069076.5"; transcript_support_level "1"; mgi_id "MGI:1858199"; tag "basic"; tag "CCDS"; ccdsid "CCDS51127.1"; havana_gene "OTTMUSG00000004717.1"; havana_transcript "OTTMUST00000010608.1";
chr4	HAVANA	UTR	21748137	21750546	0	+	.	gene_id "ENSMUSG00000028252.21"; transcript_id "ENSMUST00000065928.11"; gene_type "protein_coding"; gene_name "Ccnc"; transcript_type "protein_coding"; transcript_name "Ccnc-201"; exon_number 13; exon_id "ENSMUSE00001284151.2"; level 2; protein_id "ENSMUSP00000069076.5"; transcript_support_level "1"; mgi_id "MGI:1858199"; tag "basic"; tag "CCDS"; ccdsid "CCDS51127.1"; havana_gene "OTTMUSG00000004717.1"; havana_transcript "OTTMUST00000010608.1";
chr4	HAVANA	exon	21748137	21750546	0	+	.	gene_id "ENSMUSG00000028252.21"; transcript_id "ENSMUST00000102997.8"; gene_type "protein_coding"; gene_name "Ccnc"; transcript_type "protein_coding"; transcript_name "Ccnc-202"; exon_number 12; exon_id "ENSMUSE00001273522.2"; level 2; protein_id "ENSMUSP00000100062.2"; transcript_support_level "1"; mgi_id "MGI:1858199"; tag "basic"; tag "Ensembl_canonical"; tag "GENCODE_Primary"; tag "appris_principal_1"; tag "CCDS"; ccdsid "CCDS17998.1"; havana_gene "OTTMUSG00000004717.1"; havana_transcript "OTTMUST00000010611.1";
chr4	HAVANA	stop_codon	21748189	21748191	0	+	0	gene_id "ENSMUSG00000028252.21"; transcript_id "ENSMUST00000102997.8"; gene_type "protein_coding"; gene_name "Ccnc"; transcript_type "protein_coding"; transcript_name "Ccnc-202"; exon_number 12; exon_id "ENSMUSE00001273522.2"; level 2; protein_id "ENSMUSP00000100062.2"; transcript_support_level "1"; mgi_id "MGI:1858199"; tag "basic"; tag "Ensembl_canonical"; tag "GENCODE_Primary"; tag "appris_principal_1"; tag "CCDS"; ccdsid "CCDS17998.1"; havana_gene "OTTMUSG00000004717.1"; havana_transcript "OTTMUST00000010611.1";
chr4	HAVANA	UTR	21748189	21750546	0	+	.	gene_id "ENSMUSG00000028252.21"; transcript_id "ENSMUST00000102997.8"; gene_type "protein_coding"; gene_name "Ccnc"; transcript_type "protein_coding"; transcript_name "Ccnc-202"; exon_number 12; exon_id "ENSMUSE00001273522.2"; level 2; protein_id "ENSMUSP00000100062.2"; transcript_support_level "1"; mgi_id "MGI:1858199"; tag "basic"; tag "Ensembl_canonical"; tag "GENCODE_Primary"; tag "appris_principal_1"; tag "CCDS"; ccdsid "CCDS17998.1"; havana_gene "OTTMUSG00000004717.1"; havana_transcript "OTTMUST00000010611.1";
chr4	HAVANA	CDS	21759425	21759425	0	+	1	gene_id "ENSMUSG00000028252.21"; transcript_id "ENSMUST00000120679.8"; gene_type "protein_coding"; gene_name "Ccnc"; transcript_type "protein_coding"; transcript_name "Ccnc-204"; exon_number 12; exon_id "ENSMUSE00000718260.2"; level 2; protein_id "ENSMUSP00000113682.2"; transcript_support_level "1"; mgi_id "MGI:1858199"; tag "basic"; tag "CCDS"; ccdsid "CCDS71350.1"; havana_gene "OTTMUSG00000004717.1"; havana_transcript "OTTMUST00000070847.1";
chr4	HAVANA	exon	21759425	21759922	0	+	.	gene_id "ENSMUSG00000028252.21"; transcript_id "ENSMUST00000120679.8"; gene_type "protein_coding"; gene_name "Ccnc"; transcript_type "protein_coding"; transcript_name "Ccnc-204"; exon_number 12; exon_id "ENSMUSE00000718260.2"; level 2; protein_id "ENSMUSP00000113682.2"; transcript_support_level "1"; mgi_id "MGI:1858199"; tag "basic"; tag "CCDS"; ccdsid "CCDS71350.1"; havana_gene "OTTMUSG00000004717.1"; havana_transcript "OTTMUST00000070847.1";
chr4	HAVANA	stop_codon	21759426	21759428	0	+	0	gene_id "ENSMUSG00000028252.21"; transcript_id "ENSMUST00000120679.8"; gene_type "protein_coding"; gene_name "Ccnc"; transcript_type "protein_coding"; transcript_name "Ccnc-204"; exon_number 12; exon_id "ENSMUSE00000718260.2"; level 2; protein_id "ENSMUSP00000113682.2"; transcript_support_level "1"; mgi_id "MGI:1858199"; tag "basic"; tag "CCDS"; ccdsid "CCDS71350.1"; havana_gene "OTTMUSG00000004717.1"; havana_transcript "OTTMUST00000070847.1";
chr4	HAVANA	UTR	21759426	21759922	0	+	.	gene_id "ENSMUSG00000028252.21"; transcript_id "ENSMUST00000120679.8"; gene_type "protein_coding"; gene_name "Ccnc"; transcript_type "protein_coding"; transcript_name "Ccnc-204"; exon_number 12; exon_id "ENSMUSE00000718260.2"; level 2; protein_id "ENSMUSP00000113682.2"; transcript_support_level "1"; mgi_id "MGI:1858199"; tag "basic"; tag "CCDS"; ccdsid "CCDS71350.1"; havana_gene "OTTMUSG00000004717.1"; havana_transcript "OTTMUST00000070847.1";
chr4	HAVANA	exon	21767156	21767244	0	+	.	gene_id "ENSMUSG00000040455.18"; transcript_id "ENSMUST00000156589.9"; gene_type "protein_coding"; gene_name "Usp45"; transcript_type "protein_coding_CDS_not_defined"; transcript_name "Usp45-208"; exon_number 1; exon_id "ENSMUSE00000809916.2"; level 2; transcript_support_level "5"; mgi_id "MGI:101850"; havana_gene "OTTMUSG00000004738.1"; havana_transcript "OTTMUST00000092846.1";
chr4	HAVANA	transcript	21767156	21782476	0	+	.	gene_id "ENSMUSG00000040455.18"; transcript_id "ENSMUST00000156589.9"; gene_type "protein_coding"; gene_name "Usp45"; transcript_type "protein_coding_CDS_not_defined"; transcript_name "Usp45-208"; level 2; transcript_support_level "5"; mgi_id "MGI:101850"; havana_gene "OTTMUSG00000004738.1"; havana_transcript "OTTMUST00000092846.1";
chr4	HAVANA	gene	21767156	21837872	0	+	.	gene_id "ENSMUSG00000040455.18"; gene_type "protein_coding"; gene_name "Usp45"; level 2; mgi_id "MGI:101850"; havana_gene "OTTMUSG00000004738.1";
chr4	HAVANA	exon	21776261	21776317	0	+	.	gene_id "ENSMUSG00000040455.18"; transcript_id "ENSMUST00000125262.2"; gene_type "protein_coding"; gene_name "Usp45"; transcript_type "retained_intron"; transcript_name "Usp45-204"; exon_number 1; exon_id "ENSMUSE00000842566.2"; level 2; transcript_support_level "1"; mgi_id "MGI:101850"; havana_gene "OTTMUSG00000004738.1"; havana_transcript "OTTMUST00000010656.1";
chr4	HAVANA	transcript	21776261	21784840	0	+	.	gene_id "ENSMUSG00000040455.18"; transcript_id "ENSMUST00000125262.2"; gene_type "protein_coding"; gene_name "Usp45"; transcript_type "retained_intron"; transcript_name "Usp45-204"; level 2; transcript_support_level "1"; mgi_id "MGI:101850"; havana_gene "OTTMUSG00000004738.1"; havana_transcript "OTTMUST00000010656.1";
chr4	HAVANA	exon	21776272	21776317	0	+	.	gene_id "ENSMUSG00000040455.18"; transcript_id "ENSMUST00000065111.15"; gene_type "protein_coding"; gene_name "Usp45"; transcript_type "protein_coding"; transcript_name "Usp45-202"; exon_number 1; exon_id "ENSMUSE00000633271.3"; level 2; protein_id "ENSMUSP00000067109.9"; transcript_support_level "5"; mgi_id "MGI:101850"; tag "basic"; tag "Ensembl_canonical"; tag "GENCODE_Primary"; tag "appris_principal_1"; tag "CCDS"; ccdsid "CCDS38700.1"; havana_gene "OTTMUSG00000004738.1"; havana_transcript "OTTMUST00000092847.1";
chr4	HAVANA	UTR	21776272	21776317	0	+	.	gene_id "ENSMUSG00000040455.18"; transcript_id "ENSMUST00000065111.15"; gene_type "protein_coding"; gene_name "Usp45"; transcript_type "protein_coding"; transcript_name "Usp45-202"; exon_number 1; exon_id "ENSMUSE00000633271.3"; level 2; protein_id "ENSMUSP00000067109.9"; transcript_support_level "5"; mgi_id "MGI:101850"; tag "basic"; tag "Ensembl_canonical"; tag "GENCODE_Primary"; tag "appris_principal_1"; tag "CCDS"; ccdsid "CCDS38700.1"; havana_gene "OTTMUSG00000004738.1"; havana_transcript "OTTMUST00000092847.1";
chr4	HAVANA	exon	21776272	21776317	0	+	.	gene_id "ENSMUSG00000040455.18"; transcript_id "ENSMUST00000040429.12"; gene_type "protein_coding"; gene_name "Usp45"; transcript_type "protein_coding"; transcript_name "Usp45-201"; exon_number 1; exon_id "ENSMUSE00000633271.3"; level 2; protein_id "ENSMUSP00000048324.6"; transcript_support_level "1"; mgi_id "MGI:101850"; tag "basic"; tag "CCDS"; ccdsid "CCDS71351.1"; havana_gene "OTTMUSG00000004738.1"; havana_transcript "OTTMUST00000010655.1";
chr4	HAVANA	UTR	21776272	21776317	0	+	.	gene_id "ENSMUSG00000040455.18"; transcript_id "ENSMUST00000040429.12"; gene_type "protein_coding"; gene_name "Usp45"; transcript_type "protein_coding"; transcript_name "Usp45-201"; exon_number 1; exon_id "ENSMUSE00000633271.3"; level 2; protein_id "ENSMUSP00000048324.6"; transcript_support_level "1"; mgi_id "MGI:101850"; tag "basic"; tag "CCDS"; ccdsid "CCDS71351.1"; havana_gene "OTTMUSG00000004738.1"; havana_transcript "OTTMUST00000010655.1";
chr4	HAVANA	transcript	21776272	21837870	0	+	.	gene_id "ENSMUSG00000040455.18"; transcript_id "ENSMUST00000065111.15"; gene_type "protein_coding"; gene_name "Usp45"; transcript_type "protein_coding"; transcript_name "Usp45-202"; level 2; protein_id "ENSMUSP00000067109.9"; transcript_support_level "5"; mgi_id "MGI:101850"; tag "basic"; tag "Ensembl_canonical"; tag "GENCODE_Primary"; tag "appris_principal_1"; tag "CCDS"; ccdsid "CCDS38700.1"; havana_gene "OTTMUSG00000004738.1"; havana_transcript "OTTMUST00000092847.1";
chr4	HAVANA	transcript	21776272	21837872	0	+	.	gene_id "ENSMUSG00000040455.18"; transcript_id "ENSMUST00000040429.12"; gene_type "protein_coding"; gene_name "Usp45"; transcript_type "protein_coding"; transcript_name "Usp45-201"; level 2; protein_id "ENSMUSP00000048324.6"; transcript_support_level "1"; mgi_id "MGI:101850"; tag "basic"; tag "CCDS"; ccdsid "CCDS71351.1"; havana_gene "OTTMUSG00000004738.1"; havana_transcript "OTTMUST00000010655.1";
chr4	HAVANA	exon	21776281	21776317	0	+	.	gene_id "ENSMUSG00000040455.18"; transcript_id "ENSMUST00000148304.8"; gene_type "protein_coding"; gene_name "Usp45"; transcript_type "protein_coding"; transcript_name "Usp45-206"; exon_number 1; exon_id "ENSMUSE00000822801.2"; level 2; protein_id "ENSMUSP00000127194.2"; transcript_support_level "3"; mgi_id "MGI:101850"; tag "mRNA_end_NF"; tag "cds_end_NF"; havana_gene "OTTMUSG00000004738.1"; havana_transcript "OTTMUST00000010660.1";
chr4	HAVANA	UTR	21776281	21776317	0	+	.	gene_id "ENSMUSG00000040455.18"; transcript_id "ENSMUST00000148304.8"; gene_type "protein_coding"; gene_name "Usp45"; transcript_type "protein_coding"; transcript_name "Usp45-206"; exon_number 1; exon_id "ENSMUSE00000822801.2"; level 2; protein_id "ENSMUSP00000127194.2"; transcript_support_level "3"; mgi_id "MGI:101850"; tag "mRNA_end_NF"; tag "cds_end_NF"; havana_gene "OTTMUSG00000004738.1"; havana_transcript "OTTMUST00000010660.1";
chr4	HAVANA	transcript	21776281	21798661	0	+	.	gene_id "ENSMUSG00000040455.18"; transcript_id "ENSMUST00000148304.8"; gene_type "protein_coding"; gene_name "Usp45"; transcript_type "protein_coding"; transcript_name "Usp45-206"; level 2; protein_id "ENSMUSP00000127194.2"; transcript_support_level "3"; mgi_id "MGI:101850"; tag "mRNA_end_NF"; tag "cds_end_NF"; havana_gene "OTTMUSG00000004738.1"; havana_transcript "OTTMUST00000010660.1";
chr4	HAVANA	exon	21776298	21776317	0	+	.	gene_id "ENSMUSG00000040455.18"; transcript_id "ENSMUST00000108232.9"; gene_type "protein_coding"; gene_name "Usp45"; transcript_type "nonsense_mediated_decay"; transcript_name "Usp45-203"; exon_number 1; exon_id "ENSMUSE00000471539.2"; level 2; protein_id "ENSMUSP00000103867.3"; transcript_support_level "1"; mgi_id "MGI:101850"; tag "CCDS"; ccdsid "CCDS38700.1"; havana_gene "OTTMUSG00000004738.1"; havana_transcript "OTTMUST00000010658.1";
chr4	HAVANA	UTR	21776298	21776317	0	+	.	gene_id "ENSMUSG00000040455.18"; transcript_id "ENSMUST00000108232.9"; gene_type "protein_coding"; gene_name "Usp45"; transcript_type "nonsense_mediated_decay"; transcript_name "Usp45-203"; exon_number 1; exon_id "ENSMUSE00000471539.2"; level 2; protein_id "ENSMUSP00000103867.3"; transcript_support_level "1"; mgi_id "MGI:101850"; tag "CCDS"; ccdsid "CCDS38700.1"; havana_gene "OTTMUSG00000004738.1"; havana_transcript "OTTMUST00000010658.1";
chr4	HAVANA	transcript	21776298	21837872	0	+	.	gene_id "ENSMUSG00000040455.18"; transcript_id "ENSMUST00000108232.9"; gene_type "protein_coding"; gene_name "Usp45"; transcript_type "nonsense_mediated_decay"; transcript_name "Usp45-203"; level 2; protein_id "ENSMUSP00000103867.3"; transcript_support_level "1"; mgi_id "MGI:101850"; tag "CCDS"; ccdsid "CCDS38700.1"; havana_gene "OTTMUSG00000004738.1"; havana_transcript "OTTMUST00000010658.1";
chr4	sragcm37_es	exon	21776321	21776386	0.229595991390025	+	.	gene_id "ENSMUSG00000040455.18"; transcript_id "ENSMUSG00000040455.18_tx_10"; exon_id "chr4_21776321_21776386_+"; exonnum "1"; txlen "3879";
chr4	sragcm37_es	exon	21776321	21776386	0.229595991390025	+	.	gene_id "ENSMUSG00000040455.18"; transcript_id "ENSMUSG00000040455.18_tx_11"; exon_id "chr4_21776321_21776386_+"; exonnum "1"; txlen "4023";
chr4	sragcm37_es	exon	21778766	21778843	0.339868675596786	+	.	gene_id "ENSMUSG00000040455.18"; transcript_id "ENSMUSG00000040455.18_tx_7"; exon_id "chr4_21778766_21778843_+"; exonnum "1"; txlen "2592";
chr4	sragcm37_es	exon	21778766	21778843	0.339868675596786	+	.	gene_id "ENSMUSG00000040455.18"; transcript_id "ENSMUSG00000040455.18_tx_8"; exon_id "chr4_21778766_21778843_+"; exonnum "1"; txlen "2736";
chr4	HAVANA	UTR	21780341	21780350	0	+	.	gene_id "ENSMUSG00000040455.18"; transcript_id "ENSMUST00000065111.15"; gene_type "protein_coding"; gene_name "Usp45"; transcript_type "protein_coding"; transcript_name "Usp45-202"; exon_number 2; exon_id "ENSMUSE00001237917.2"; level 2; protein_id "ENSMUSP00000067109.9"; transcript_support_level "5"; mgi_id "MGI:101850"; tag "basic"; tag "Ensembl_canonical"; tag "GENCODE_Primary"; tag "appris_principal_1"; tag "CCDS"; ccdsid "CCDS38700.1"; havana_gene "OTTMUSG00000004738.1"; havana_transcript "OTTMUST00000092847.1";
chr4	HAVANA	UTR	21780341	21780350	0	+	.	gene_id "ENSMUSG00000040455.18"; transcript_id "ENSMUST00000040429.12"; gene_type "protein_coding"; gene_name "Usp45"; transcript_type "protein_coding"; transcript_name "Usp45-201"; exon_number 2; exon_id "ENSMUSE00001237917.2"; level 2; protein_id "ENSMUSP00000048324.6"; transcript_support_level "1"; mgi_id "MGI:101850"; tag "basic"; tag "CCDS"; ccdsid "CCDS71351.1"; havana_gene "OTTMUSG00000004738.1"; havana_transcript "OTTMUST00000010655.1";
chr4	HAVANA	UTR	21780341	21780350	0	+	.	gene_id "ENSMUSG00000040455.18"; transcript_id "ENSMUST00000148304.8"; gene_type "protein_coding"; gene_name "Usp45"; transcript_type "protein_coding"; transcript_name "Usp45-206"; exon_number 2; exon_id "ENSMUSE00001237917.2"; level 2; protein_id "ENSMUSP00000127194.2"; transcript_support_level "3"; mgi_id "MGI:101850"; tag "mRNA_end_NF"; tag "cds_end_NF"; havana_gene "OTTMUSG00000004738.1"; havana_transcript "OTTMUST00000010660.1";
chr4	HAVANA	UTR	21780341	21780350	0	+	.	gene_id "ENSMUSG00000040455.18"; transcript_id "ENSMUST00000108232.9"; gene_type "protein_coding"; gene_name "Usp45"; transcript_type "nonsense_mediated_decay"; transcript_name "Usp45-203"; exon_number 2; exon_id "ENSMUSE00001237917.2"; level 2; protein_id "ENSMUSP00000103867.3"; transcript_support_level "1"; mgi_id "MGI:101850"; tag "CCDS"; ccdsid "CCDS38700.1"; havana_gene "OTTMUSG00000004738.1"; havana_transcript "OTTMUST00000010658.1";
chr4	HAVANA	exon	21780341	21780450	0	+	.	gene_id "ENSMUSG00000040455.18"; transcript_id "ENSMUST00000156589.9"; gene_type "protein_coding"; gene_name "Usp45"; transcript_type "protein_coding_CDS_not_defined"; transcript_name "Usp45-208"; exon_number 2; exon_id "ENSMUSE00001268803.2"; level 2; transcript_support_level "5"; mgi_id "MGI:101850"; havana_gene "OTTMUSG00000004738.1"; havana_transcript "OTTMUST00000092846.1";
chr4	HAVANA	exon	21780341	21780450	0	+	.	gene_id "ENSMUSG00000040455.18"; transcript_id "ENSMUST00000125262.2"; gene_type "protein_coding"; gene_name "Usp45"; transcript_type "retained_intron"; transcript_name "Usp45-204"; exon_number 2; exon_id "ENSMUSE00001268803.2"; level 2; transcript_support_level "1"; mgi_id "MGI:101850"; havana_gene "OTTMUSG00000004738.1"; havana_transcript "OTTMUST00000010656.1";
chr4	HAVANA	exon	21780341	21780450	0	+	.	gene_id "ENSMUSG00000040455.18"; transcript_id "ENSMUST00000065111.15"; gene_type "protein_coding"; gene_name "Usp45"; transcript_type "protein_coding"; transcript_name "Usp45-202"; exon_number 2; exon_id "ENSMUSE00001237917.2"; level 2; protein_id "ENSMUSP00000067109.9"; transcript_support_level "5"; mgi_id "MGI:101850"; tag "basic"; tag "Ensembl_canonical"; tag "GENCODE_Primary"; tag "appris_principal_1"; tag "CCDS"; ccdsid "CCDS38700.1"; havana_gene "OTTMUSG00000004738.1"; havana_transcript "OTTMUST00000092847.1";
chr4	HAVANA	exon	21780341	21780450	0	+	.	gene_id "ENSMUSG00000040455.18"; transcript_id "ENSMUST00000040429.12"; gene_type "protein_coding"; gene_name "Usp45"; transcript_type "protein_coding"; transcript_name "Usp45-201"; exon_number 2; exon_id "ENSMUSE00001237917.2"; level 2; protein_id "ENSMUSP00000048324.6"; transcript_support_level "1"; mgi_id "MGI:101850"; tag "basic"; tag "CCDS"; ccdsid "CCDS71351.1"; havana_gene "OTTMUSG00000004738.1"; havana_transcript "OTTMUST00000010655.1";
chr4	HAVANA	exon	21780341	21780450	0	+	.	gene_id "ENSMUSG00000040455.18"; transcript_id "ENSMUST00000148304.8"; gene_type "protein_coding"; gene_name "Usp45"; transcript_type "protein_coding"; transcript_name "Usp45-206"; exon_number 2; exon_id "ENSMUSE00001237917.2"; level 2; protein_id "ENSMUSP00000127194.2"; transcript_support_level "3"; mgi_id "MGI:101850"; tag "mRNA_end_NF"; tag "cds_end_NF"; havana_gene "OTTMUSG00000004738.1"; havana_transcript "OTTMUST00000010660.1";
chr4	HAVANA	exon	21780341	21780450	0	+	.	gene_id "ENSMUSG00000040455.18"; transcript_id "ENSMUST00000108232.9"; gene_type "protein_coding"; gene_name "Usp45"; transcript_type "nonsense_mediated_decay"; transcript_name "Usp45-203"; exon_number 2; exon_id "ENSMUSE00001237917.2"; level 2; protein_id "ENSMUSP00000103867.3"; transcript_support_level "1"; mgi_id "MGI:101850"; tag "CCDS"; ccdsid "CCDS38700.1"; havana_gene "OTTMUSG00000004738.1"; havana_transcript "OTTMUST00000010658.1";
chr4	ENSEMBL_gcm37	exon	21780341	21780450	0.229595991390025	+	.	gene_id "ENSMUSG00000040455.18"; transcript_id "ENSMUSG00000040455.18_tx_10"; exon_id "chr4_21780341_21780450_+"; exonnum "2"; txlen "3879";
chr4	ENSEMBL_gcm37	exon	21780341	21780450	0.229595991390025	+	.	gene_id "ENSMUSG00000040455.18"; transcript_id "ENSMUSG00000040455.18_tx_11"; exon_id "chr4_21780341_21780450_+"; exonnum "2"; txlen "4023";
chr4	ENSEMBL_gcm37	exon	21780341	21780450	0.339868675596786	+	.	gene_id "ENSMUSG00000040455.18"; transcript_id "ENSMUSG00000040455.18_tx_7"; exon_id "chr4_21780341_21780450_+"; exonnum "2"; txlen "2592";
chr4	ENSEMBL_gcm37	exon	21780341	21780450	0.339868675596786	+	.	gene_id "ENSMUSG00000040455.18"; transcript_id "ENSMUSG00000040455.18_tx_8"; exon_id "chr4_21780341_21780450_+"; exonnum "2"; txlen "2736";
chr4	HAVANA	start_codon	21780351	21780353	0	+	0	gene_id "ENSMUSG00000040455.18"; transcript_id "ENSMUST00000065111.15"; gene_type "protein_coding"; gene_name "Usp45"; transcript_type "protein_coding"; transcript_name "Usp45-202"; exon_number 2; exon_id "ENSMUSE00001237917.2"; level 2; protein_id "ENSMUSP00000067109.9"; transcript_support_level "5"; mgi_id "MGI:101850"; tag "basic"; tag "Ensembl_canonical"; tag "GENCODE_Primary"; tag "appris_principal_1"; tag "CCDS"; ccdsid "CCDS38700.1"; havana_gene "OTTMUSG00000004738.1"; havana_transcript "OTTMUST00000092847.1";
chr4	HAVANA	start_codon	21780351	21780353	0	+	0	gene_id "ENSMUSG00000040455.18"; transcript_id "ENSMUST00000040429.12"; gene_type "protein_coding"; gene_name "Usp45"; transcript_type "protein_coding"; transcript_name "Usp45-201"; exon_number 2; exon_id "ENSMUSE00001237917.2"; level 2; protein_id "ENSMUSP00000048324.6"; transcript_support_level "1"; mgi_id "MGI:101850"; tag "basic"; tag "CCDS"; ccdsid "CCDS71351.1"; havana_gene "OTTMUSG00000004738.1"; havana_transcript "OTTMUST00000010655.1";
chr4	HAVANA	start_codon	21780351	21780353	0	+	0	gene_id "ENSMUSG00000040455.18"; transcript_id "ENSMUST00000148304.8"; gene_type "protein_coding"; gene_name "Usp45"; transcript_type "protein_coding"; transcript_name "Usp45-206"; exon_number 2; exon_id "ENSMUSE00001237917.2"; level 2; protein_id "ENSMUSP00000127194.2"; transcript_support_level "3"; mgi_id "MGI:101850"; tag "mRNA_end_NF"; tag "cds_end_NF"; havana_gene "OTTMUSG00000004738.1"; havana_transcript "OTTMUST00000010660.1";
chr4	HAVANA	start_codon	21780351	21780353	0	+	0	gene_id "ENSMUSG00000040455.18"; transcript_id "ENSMUST00000108232.9"; gene_type "protein_coding"; gene_name "Usp45"; transcript_type "nonsense_mediated_decay"; transcript_name "Usp45-203"; exon_number 2; exon_id "ENSMUSE00001237917.2"; level 2; protein_id "ENSMUSP00000103867.3"; transcript_support_level "1"; mgi_id "MGI:101850"; tag "CCDS"; ccdsid "CCDS38700.1"; havana_gene "OTTMUSG00000004738.1"; havana_transcript "OTTMUST00000010658.1";
chr4	HAVANA	CDS	21780351	21780450	0	+	0	gene_id "ENSMUSG00000040455.18"; transcript_id "ENSMUST00000065111.15"; gene_type "protein_coding"; gene_name "Usp45"; transcript_type "protein_coding"; transcript_name "Usp45-202"; exon_number 2; exon_id "ENSMUSE00001237917.2"; level 2; protein_id "ENSMUSP00000067109.9"; transcript_support_level "5"; mgi_id "MGI:101850"; tag "basic"; tag "Ensembl_canonical"; tag "GENCODE_Primary"; tag "appris_principal_1"; tag "CCDS"; ccdsid "CCDS38700.1"; havana_gene "OTTMUSG00000004738.1"; havana_transcript "OTTMUST00000092847.1";
chr4	HAVANA	CDS	21780351	21780450	0	+	0	gene_id "ENSMUSG00000040455.18"; transcript_id "ENSMUST00000040429.12"; gene_type "protein_coding"; gene_name "Usp45"; transcript_type "protein_coding"; transcript_name "Usp45-201"; exon_number 2; exon_id "ENSMUSE00001237917.2"; level 2; protein_id "ENSMUSP00000048324.6"; transcript_support_level "1"; mgi_id "MGI:101850"; tag "basic"; tag "CCDS"; ccdsid "CCDS71351.1"; havana_gene "OTTMUSG00000004738.1"; havana_transcript "OTTMUST00000010655.1";
chr4	HAVANA	CDS	21780351	21780450	0	+	0	gene_id "ENSMUSG00000040455.18"; transcript_id "ENSMUST00000148304.8"; gene_type "protein_coding"; gene_name "Usp45"; transcript_type "protein_coding"; transcript_name "Usp45-206"; exon_number 2; exon_id "ENSMUSE00001237917.2"; level 2; protein_id "ENSMUSP00000127194.2"; transcript_support_level "3"; mgi_id "MGI:101850"; tag "mRNA_end_NF"; tag "cds_end_NF"; havana_gene "OTTMUSG00000004738.1"; havana_transcript "OTTMUST00000010660.1";
chr4	HAVANA	CDS	21780351	21780450	0	+	0	gene_id "ENSMUSG00000040455.18"; transcript_id "ENSMUST00000108232.9"; gene_type "protein_coding"; gene_name "Usp45"; transcript_type "nonsense_mediated_decay"; transcript_name "Usp45-203"; exon_number 2; exon_id "ENSMUSE00001237917.2"; level 2; protein_id "ENSMUSP00000103867.3"; transcript_support_level "1"; mgi_id "MGI:101850"; tag "CCDS"; ccdsid "CCDS38700.1"; havana_gene "OTTMUSG00000004738.1"; havana_transcript "OTTMUST00000010658.1";
chr4	HAVANA	exon	21781736	21781908	0	+	.	gene_id "ENSMUSG00000040455.18"; transcript_id "ENSMUST00000156589.9"; gene_type "protein_coding"; gene_name "Usp45"; transcript_type "protein_coding_CDS_not_defined"; transcript_name "Usp45-208"; exon_number 3; exon_id "ENSMUSE00001228574.2"; level 2; transcript_support_level "5"; mgi_id "MGI:101850"; havana_gene "OTTMUSG00000004738.1"; havana_transcript "OTTMUST00000092846.1";
chr4	HAVANA	exon	21781736	21781908	0	+	.	gene_id "ENSMUSG00000040455.18"; transcript_id "ENSMUST00000125262.2"; gene_type "protein_coding"; gene_name "Usp45"; transcript_type "retained_intron"; transcript_name "Usp45-204"; exon_number 3; exon_id "ENSMUSE00001228574.2"; level 2; transcript_support_level "1"; mgi_id "MGI:101850"; havana_gene "OTTMUSG00000004738.1"; havana_transcript "OTTMUST00000010656.1";
chr4	HAVANA	exon	21781736	21781908	0	+	.	gene_id "ENSMUSG00000040455.18"; transcript_id "ENSMUST00000065111.15"; gene_type "protein_coding"; gene_name "Usp45"; transcript_type "protein_coding"; transcript_name "Usp45-202"; exon_number 3; exon_id "ENSMUSE00001305664.2"; level 2; protein_id "ENSMUSP00000067109.9"; transcript_support_level "5"; mgi_id "MGI:101850"; tag "basic"; tag "Ensembl_canonical"; tag "GENCODE_Primary"; tag "appris_principal_1"; tag "CCDS"; ccdsid "CCDS38700.1"; havana_gene "OTTMUSG00000004738.1"; havana_transcript "OTTMUST00000092847.1";
chr4	HAVANA	CDS	21781736	21781908	0	+	2	gene_id "ENSMUSG00000040455.18"; transcript_id "ENSMUST00000065111.15"; gene_type "protein_coding"; gene_name "Usp45"; transcript_type "protein_coding"; transcript_name "Usp45-202"; exon_number 3; exon_id "ENSMUSE00001305664.2"; level 2; protein_id "ENSMUSP00000067109.9"; transcript_support_level "5"; mgi_id "MGI:101850"; tag "basic"; tag "Ensembl_canonical"; tag "GENCODE_Primary"; tag "appris_principal_1"; tag "CCDS"; ccdsid "CCDS38700.1"; havana_gene "OTTMUSG00000004738.1"; havana_transcript "OTTMUST00000092847.1";
chr4	HAVANA	exon	21781736	21781908	0	+	.	gene_id "ENSMUSG00000040455.18"; transcript_id "ENSMUST00000040429.12"; gene_type "protein_coding"; gene_name "Usp45"; transcript_type "protein_coding"; transcript_name "Usp45-201"; exon_number 3; exon_id "ENSMUSE00001305664.2"; level 2; protein_id "ENSMUSP00000048324.6"; transcript_support_level "1"; mgi_id "MGI:101850"; tag "basic"; tag "CCDS"; ccdsid "CCDS71351.1"; havana_gene "OTTMUSG00000004738.1"; havana_transcript "OTTMUST00000010655.1";
chr4	HAVANA	CDS	21781736	21781908	0	+	2	gene_id "ENSMUSG00000040455.18"; transcript_id "ENSMUST00000040429.12"; gene_type "protein_coding"; gene_name "Usp45"; transcript_type "protein_coding"; transcript_name "Usp45-201"; exon_number 3; exon_id "ENSMUSE00001305664.2"; level 2; protein_id "ENSMUSP00000048324.6"; transcript_support_level "1"; mgi_id "MGI:101850"; tag "basic"; tag "CCDS"; ccdsid "CCDS71351.1"; havana_gene "OTTMUSG00000004738.1"; havana_transcript "OTTMUST00000010655.1";
chr4	HAVANA	exon	21781736	21781908	0	+	.	gene_id "ENSMUSG00000040455.18"; transcript_id "ENSMUST00000108232.9"; gene_type "protein_coding"; gene_name "Usp45"; transcript_type "nonsense_mediated_decay"; transcript_name "Usp45-203"; exon_number 3; exon_id "ENSMUSE00001305664.2"; level 2; protein_id "ENSMUSP00000103867.3"; transcript_support_level "1"; mgi_id "MGI:101850"; tag "CCDS"; ccdsid "CCDS38700.1"; havana_gene "OTTMUSG00000004738.1"; havana_transcript "OTTMUST00000010658.1";
chr4	HAVANA	CDS	21781736	21781908	0	+	2	gene_id "ENSMUSG00000040455.18"; transcript_id "ENSMUST00000108232.9"; gene_type "protein_coding"; gene_name "Usp45"; transcript_type "nonsense_mediated_decay"; transcript_name "Usp45-203"; exon_number 3; exon_id "ENSMUSE00001305664.2"; level 2; protein_id "ENSMUSP00000103867.3"; transcript_support_level "1"; mgi_id "MGI:101850"; tag "CCDS"; ccdsid "CCDS38700.1"; havana_gene "OTTMUSG00000004738.1"; havana_transcript "OTTMUST00000010658.1";
chr4	ENSEMBL_gcm37	exon	21781736	21781908	0.229595991390025	+	.	gene_id "ENSMUSG00000040455.18"; transcript_id "ENSMUSG00000040455.18_tx_10"; exon_id "chr4_21781736_21781908_+"; exonnum "3"; txlen "3879";
chr4	ENSEMBL_gcm37	exon	21781736	21781908	0.229595991390025	+	.	gene_id "ENSMUSG00000040455.18"; transcript_id "ENSMUSG00000040455.18_tx_11"; exon_id "chr4_21781736_21781908_+"; exonnum "3"; txlen "4023";
chr4	ENSEMBL_gcm37	exon	21781736	21781908	0.339868675596786	+	.	gene_id "ENSMUSG00000040455.18"; transcript_id "ENSMUSG00000040455.18_tx_7"; exon_id "chr4_21781736_21781908_+"; exonnum "3"; txlen "2592";
chr4	ENSEMBL_gcm37	exon	21781736	21781908	0.339868675596786	+	.	gene_id "ENSMUSG00000040455.18"; transcript_id "ENSMUSG00000040455.18_tx_8"; exon_id "chr4_21781736_21781908_+"; exonnum "3"; txlen "2736";
chr4	HAVANA	exon	21781737	21781908	0	+	.	gene_id "ENSMUSG00000040455.18"; transcript_id "ENSMUST00000137293.8"; gene_type "protein_coding"; gene_name "Usp45"; transcript_type "nonsense_mediated_decay"; transcript_name "Usp45-205"; exon_number 1; exon_id "ENSMUSE00000828871.2"; level 2; protein_id "ENSMUSP00000125982.2"; transcript_support_level "5"; mgi_id "MGI:101850"; tag "mRNA_start_NF"; tag "cds_start_NF"; tag "not_organism_supported"; havana_gene "OTTMUSG00000004738.1"; havana_transcript "OTTMUST00000010659.1";
chr4	HAVANA	CDS	21781737	21781908	0	+	1	gene_id "ENSMUSG00000040455.18"; transcript_id "ENSMUST00000137293.8"; gene_type "protein_coding"; gene_name "Usp45"; transcript_type "nonsense_mediated_decay"; transcript_name "Usp45-205"; exon_number 1; exon_id "ENSMUSE00000828871.2"; level 2; protein_id "ENSMUSP00000125982.2"; transcript_support_level "5"; mgi_id "MGI:101850"; tag "mRNA_start_NF"; tag "cds_start_NF"; tag "not_organism_supported"; havana_gene "OTTMUSG00000004738.1"; havana_transcript "OTTMUST00000010659.1";
chr4	HAVANA	transcript	21781737	21837870	0	+	.	gene_id "ENSMUSG00000040455.18"; transcript_id "ENSMUST00000137293.8"; gene_type "protein_coding"; gene_name "Usp45"; transcript_type "nonsense_mediated_decay"; transcript_name "Usp45-205"; level 2; protein_id "ENSMUSP00000125982.2"; transcript_support_level "5"; mgi_id "MGI:101850"; tag "mRNA_start_NF"; tag "cds_start_NF"; tag "not_organism_supported"; havana_gene "OTTMUSG00000004738.1"; havana_transcript "OTTMUST00000010659.1";
chr4	HAVANA	exon	21781739	21781908	0	+	.	gene_id "ENSMUSG00000040455.18"; transcript_id "ENSMUST00000148304.8"; gene_type "protein_coding"; gene_name "Usp45"; transcript_type "protein_coding"; transcript_name "Usp45-206"; exon_number 3; exon_id "ENSMUSE00000843653.2"; level 2; protein_id "ENSMUSP00000127194.2"; transcript_support_level "3"; mgi_id "MGI:101850"; tag "mRNA_end_NF"; tag "cds_end_NF"; havana_gene "OTTMUSG00000004738.1"; havana_transcript "OTTMUST00000010660.1";
chr4	HAVANA	CDS	21781739	21781908	0	+	2	gene_id "ENSMUSG00000040455.18"; transcript_id "ENSMUST00000148304.8"; gene_type "protein_coding"; gene_name "Usp45"; transcript_type "protein_coding"; transcript_name "Usp45-206"; exon_number 3; exon_id "ENSMUSE00000843653.2"; level 2; protein_id "ENSMUSP00000127194.2"; transcript_support_level "3"; mgi_id "MGI:101850"; tag "mRNA_end_NF"; tag "cds_end_NF"; havana_gene "OTTMUSG00000004738.1"; havana_transcript "OTTMUST00000010660.1";
chr4	HAVANA	exon	21782403	21782476	0	+	.	gene_id "ENSMUSG00000040455.18"; transcript_id "ENSMUST00000156589.9"; gene_type "protein_coding"; gene_name "Usp45"; transcript_type "protein_coding_CDS_not_defined"; transcript_name "Usp45-208"; exon_number 4; exon_id "ENSMUSE00000817862.3"; level 2; transcript_support_level "5"; mgi_id "MGI:101850"; havana_gene "OTTMUSG00000004738.1"; havana_transcript "OTTMUST00000092846.1";
chr4	HAVANA	exon	21782883	21782986	0	+	.	gene_id "ENSMUSG00000040455.18"; transcript_id "ENSMUST00000125262.2"; gene_type "protein_coding"; gene_name "Usp45"; transcript_type "retained_intron"; transcript_name "Usp45-204"; exon_number 4; exon_id "ENSMUSE00001294584.2"; level 2; transcript_support_level "1"; mgi_id "MGI:101850"; havana_gene "OTTMUSG00000004738.1"; havana_transcript "OTTMUST00000010656.1";
chr4	HAVANA	exon	21782883	21782986	0	+	.	gene_id "ENSMUSG00000040455.18"; transcript_id "ENSMUST00000065111.15"; gene_type "protein_coding"; gene_name "Usp45"; transcript_type "protein_coding"; transcript_name "Usp45-202"; exon_number 4; exon_id "ENSMUSE00001207529.2"; level 2; protein_id "ENSMUSP00000067109.9"; transcript_support_level "5"; mgi_id "MGI:101850"; tag "basic"; tag "Ensembl_canonical"; tag "GENCODE_Primary"; tag "appris_principal_1"; tag "CCDS"; ccdsid "CCDS38700.1"; havana_gene "OTTMUSG00000004738.1"; havana_transcript "OTTMUST00000092847.1";
chr4	HAVANA	CDS	21782883	21782986	0	+	0	gene_id "ENSMUSG00000040455.18"; transcript_id "ENSMUST00000065111.15"; gene_type "protein_coding"; gene_name "Usp45"; transcript_type "protein_coding"; transcript_name "Usp45-202"; exon_number 4; exon_id "ENSMUSE00001207529.2"; level 2; protein_id "ENSMUSP00000067109.9"; transcript_support_level "5"; mgi_id "MGI:101850"; tag "basic"; tag "Ensembl_canonical"; tag "GENCODE_Primary"; tag "appris_principal_1"; tag "CCDS"; ccdsid "CCDS38700.1"; havana_gene "OTTMUSG00000004738.1"; havana_transcript "OTTMUST00000092847.1";
chr4	HAVANA	exon	21782883	21782986	0	+	.	gene_id "ENSMUSG00000040455.18"; transcript_id "ENSMUST00000040429.12"; gene_type "protein_coding"; gene_name "Usp45"; transcript_type "protein_coding"; transcript_name "Usp45-201"; exon_number 4; exon_id "ENSMUSE00001207529.2"; level 2; protein_id "ENSMUSP00000048324.6"; transcript_support_level "1"; mgi_id "MGI:101850"; tag "basic"; tag "CCDS"; ccdsid "CCDS71351.1"; havana_gene "OTTMUSG00000004738.1"; havana_transcript "OTTMUST00000010655.1";
chr4	HAVANA	CDS	21782883	21782986	0	+	0	gene_id "ENSMUSG00000040455.18"; transcript_id "ENSMUST00000040429.12"; gene_type "protein_coding"; gene_name "Usp45"; transcript_type "protein_coding"; transcript_name "Usp45-201"; exon_number 4; exon_id "ENSMUSE00001207529.2"; level 2; protein_id "ENSMUSP00000048324.6"; transcript_support_level "1"; mgi_id "MGI:101850"; tag "basic"; tag "CCDS"; ccdsid "CCDS71351.1"; havana_gene "OTTMUSG00000004738.1"; havana_transcript "OTTMUST00000010655.1";
chr4	HAVANA	exon	21782883	21782986	0	+	.	gene_id "ENSMUSG00000040455.18"; transcript_id "ENSMUST00000148304.8"; gene_type "protein_coding"; gene_name "Usp45"; transcript_type "protein_coding"; transcript_name "Usp45-206"; exon_number 4; exon_id "ENSMUSE00001207529.2"; level 2; protein_id "ENSMUSP00000127194.2"; transcript_support_level "3"; mgi_id "MGI:101850"; tag "mRNA_end_NF"; tag "cds_end_NF"; havana_gene "OTTMUSG00000004738.1"; havana_transcript "OTTMUST00000010660.1";
chr4	HAVANA	CDS	21782883	21782986	0	+	0	gene_id "ENSMUSG00000040455.18"; transcript_id "ENSMUST00000148304.8"; gene_type "protein_coding"; gene_name "Usp45"; transcript_type "protein_coding"; transcript_name "Usp45-206"; exon_number 4; exon_id "ENSMUSE00001207529.2"; level 2; protein_id "ENSMUSP00000127194.2"; transcript_support_level "3"; mgi_id "MGI:101850"; tag "mRNA_end_NF"; tag "cds_end_NF"; havana_gene "OTTMUSG00000004738.1"; havana_transcript "OTTMUST00000010660.1";
chr4	HAVANA	exon	21782883	21782986	0	+	.	gene_id "ENSMUSG00000040455.18"; transcript_id "ENSMUST00000108232.9"; gene_type "protein_coding"; gene_name "Usp45"; transcript_type "nonsense_mediated_decay"; transcript_name "Usp45-203"; exon_number 4; exon_id "ENSMUSE00001207529.2"; level 2; protein_id "ENSMUSP00000103867.3"; transcript_support_level "1"; mgi_id "MGI:101850"; tag "CCDS"; ccdsid "CCDS38700.1"; havana_gene "OTTMUSG00000004738.1"; havana_transcript "OTTMUST00000010658.1";
chr4	HAVANA	CDS	21782883	21782986	0	+	0	gene_id "ENSMUSG00000040455.18"; transcript_id "ENSMUST00000108232.9"; gene_type "protein_coding"; gene_name "Usp45"; transcript_type "nonsense_mediated_decay"; transcript_name "Usp45-203"; exon_number 4; exon_id "ENSMUSE00001207529.2"; level 2; protein_id "ENSMUSP00000103867.3"; transcript_support_level "1"; mgi_id "MGI:101850"; tag "CCDS"; ccdsid "CCDS38700.1"; havana_gene "OTTMUSG00000004738.1"; havana_transcript "OTTMUST00000010658.1";
chr4	HAVANA	exon	21782883	21782986	0	+	.	gene_id "ENSMUSG00000040455.18"; transcript_id "ENSMUST00000137293.8"; gene_type "protein_coding"; gene_name "Usp45"; transcript_type "nonsense_mediated_decay"; transcript_name "Usp45-205"; exon_number 2; exon_id "ENSMUSE00001207529.2"; level 2; protein_id "ENSMUSP00000125982.2"; transcript_support_level "5"; mgi_id "MGI:101850"; tag "mRNA_start_NF"; tag "cds_start_NF"; tag "not_organism_supported"; havana_gene "OTTMUSG00000004738.1"; havana_transcript "OTTMUST00000010659.1";
chr4	HAVANA	CDS	21782883	21782986	0	+	0	gene_id "ENSMUSG00000040455.18"; transcript_id "ENSMUST00000137293.8"; gene_type "protein_coding"; gene_name "Usp45"; transcript_type "nonsense_mediated_decay"; transcript_name "Usp45-205"; exon_number 2; exon_id "ENSMUSE00001207529.2"; level 2; protein_id "ENSMUSP00000125982.2"; transcript_support_level "5"; mgi_id "MGI:101850"; tag "mRNA_start_NF"; tag "cds_start_NF"; tag "not_organism_supported"; havana_gene "OTTMUSG00000004738.1"; havana_transcript "OTTMUST00000010659.1";
chr4	ENSEMBL_gcm37	exon	21782883	21782986	0.229595991390025	+	.	gene_id "ENSMUSG00000040455.18"; transcript_id "ENSMUSG00000040455.18_tx_10"; exon_id "chr4_21782883_21782986_+"; exonnum "4"; txlen "3879";
chr4	ENSEMBL_gcm37	exon	21782883	21782986	0.229595991390025	+	.	gene_id "ENSMUSG00000040455.18"; transcript_id "ENSMUSG00000040455.18_tx_11"; exon_id "chr4_21782883_21782986_+"; exonnum "4"; txlen "4023";
chr4	ENSEMBL_gcm37	exon	21782883	21782986	0.339868675596786	+	.	gene_id "ENSMUSG00000040455.18"; transcript_id "ENSMUSG00000040455.18_tx_7"; exon_id "chr4_21782883_21782986_+"; exonnum "4"; txlen "2592";
chr4	ENSEMBL_gcm37	exon	21782883	21782986	0.339868675596786	+	.	gene_id "ENSMUSG00000040455.18"; transcript_id "ENSMUSG00000040455.18_tx_8"; exon_id "chr4_21782883_21782986_+"; exonnum "4"; txlen "2736";
chr4	HAVANA	exon	21784693	21784793	0	+	.	gene_id "ENSMUSG00000040455.18"; transcript_id "ENSMUST00000065111.15"; gene_type "protein_coding"; gene_name "Usp45"; transcript_type "protein_coding"; transcript_name "Usp45-202"; exon_number 5; exon_id "ENSMUSE00000894251.2"; level 2; protein_id "ENSMUSP00000067109.9"; transcript_support_level "5"; mgi_id "MGI:101850"; tag "basic"; tag "Ensembl_canonical"; tag "GENCODE_Primary"; tag "appris_principal_1"; tag "CCDS"; ccdsid "CCDS38700.1"; havana_gene "OTTMUSG00000004738.1"; havana_transcript "OTTMUST00000092847.1";
chr4	HAVANA	CDS	21784693	21784793	0	+	1	gene_id "ENSMUSG00000040455.18"; transcript_id "ENSMUST00000065111.15"; gene_type "protein_coding"; gene_name "Usp45"; transcript_type "protein_coding"; transcript_name "Usp45-202"; exon_number 5; exon_id "ENSMUSE00000894251.2"; level 2; protein_id "ENSMUSP00000067109.9"; transcript_support_level "5"; mgi_id "MGI:101850"; tag "basic"; tag "Ensembl_canonical"; tag "GENCODE_Primary"; tag "appris_principal_1"; tag "CCDS"; ccdsid "CCDS38700.1"; havana_gene "OTTMUSG00000004738.1"; havana_transcript "OTTMUST00000092847.1";
chr4	HAVANA	exon	21784693	21784793	0	+	.	gene_id "ENSMUSG00000040455.18"; transcript_id "ENSMUST00000040429.12"; gene_type "protein_coding"; gene_name "Usp45"; transcript_type "protein_coding"; transcript_name "Usp45-201"; exon_number 5; exon_id "ENSMUSE00000894251.2"; level 2; protein_id "ENSMUSP00000048324.6"; transcript_support_level "1"; mgi_id "MGI:101850"; tag "basic"; tag "CCDS"; ccdsid "CCDS71351.1"; havana_gene "OTTMUSG00000004738.1"; havana_transcript "OTTMUST00000010655.1";
chr4	HAVANA	CDS	21784693	21784793	0	+	1	gene_id "ENSMUSG00000040455.18"; transcript_id "ENSMUST00000040429.12"; gene_type "protein_coding"; gene_name "Usp45"; transcript_type "protein_coding"; transcript_name "Usp45-201"; exon_number 5; exon_id "ENSMUSE00000894251.2"; level 2; protein_id "ENSMUSP00000048324.6"; transcript_support_level "1"; mgi_id "MGI:101850"; tag "basic"; tag "CCDS"; ccdsid "CCDS71351.1"; havana_gene "OTTMUSG00000004738.1"; havana_transcript "OTTMUST00000010655.1";
chr4	HAVANA	exon	21784693	21784793	0	+	.	gene_id "ENSMUSG00000040455.18"; transcript_id "ENSMUST00000148304.8"; gene_type "protein_coding"; gene_name "Usp45"; transcript_type "protein_coding"; transcript_name "Usp45-206"; exon_number 5; exon_id "ENSMUSE00000894251.2"; level 2; protein_id "ENSMUSP00000127194.2"; transcript_support_level "3"; mgi_id "MGI:101850"; tag "mRNA_end_NF"; tag "cds_end_NF"; havana_gene "OTTMUSG00000004738.1"; havana_transcript "OTTMUST00000010660.1";
chr4	HAVANA	CDS	21784693	21784793	0	+	1	gene_id "ENSMUSG00000040455.18"; transcript_id "ENSMUST00000148304.8"; gene_type "protein_coding"; gene_name "Usp45"; transcript_type "protein_coding"; transcript_name "Usp45-206"; exon_number 5; exon_id "ENSMUSE00000894251.2"; level 2; protein_id "ENSMUSP00000127194.2"; transcript_support_level "3"; mgi_id "MGI:101850"; tag "mRNA_end_NF"; tag "cds_end_NF"; havana_gene "OTTMUSG00000004738.1"; havana_transcript "OTTMUST00000010660.1";
chr4	HAVANA	exon	21784693	21784793	0	+	.	gene_id "ENSMUSG00000040455.18"; transcript_id "ENSMUST00000108232.9"; gene_type "protein_coding"; gene_name "Usp45"; transcript_type "nonsense_mediated_decay"; transcript_name "Usp45-203"; exon_number 5; exon_id "ENSMUSE00000894251.2"; level 2; protein_id "ENSMUSP00000103867.3"; transcript_support_level "1"; mgi_id "MGI:101850"; tag "CCDS"; ccdsid "CCDS38700.1"; havana_gene "OTTMUSG00000004738.1"; havana_transcript "OTTMUST00000010658.1";
chr4	HAVANA	CDS	21784693	21784793	0	+	1	gene_id "ENSMUSG00000040455.18"; transcript_id "ENSMUST00000108232.9"; gene_type "protein_coding"; gene_name "Usp45"; transcript_type "nonsense_mediated_decay"; transcript_name "Usp45-203"; exon_number 5; exon_id "ENSMUSE00000894251.2"; level 2; protein_id "ENSMUSP00000103867.3"; transcript_support_level "1"; mgi_id "MGI:101850"; tag "CCDS"; ccdsid "CCDS38700.1"; havana_gene "OTTMUSG00000004738.1"; havana_transcript "OTTMUST00000010658.1";
chr4	HAVANA	exon	21784693	21784793	0	+	.	gene_id "ENSMUSG00000040455.18"; transcript_id "ENSMUST00000137293.8"; gene_type "protein_coding"; gene_name "Usp45"; transcript_type "nonsense_mediated_decay"; transcript_name "Usp45-205"; exon_number 3; exon_id "ENSMUSE00000894251.2"; level 2; protein_id "ENSMUSP00000125982.2"; transcript_support_level "5"; mgi_id "MGI:101850"; tag "mRNA_start_NF"; tag "cds_start_NF"; tag "not_organism_supported"; havana_gene "OTTMUSG00000004738.1"; havana_transcript "OTTMUST00000010659.1";
chr4	HAVANA	CDS	21784693	21784793	0	+	1	gene_id "ENSMUSG00000040455.18"; transcript_id "ENSMUST00000137293.8"; gene_type "protein_coding"; gene_name "Usp45"; transcript_type "nonsense_mediated_decay"; transcript_name "Usp45-205"; exon_number 3; exon_id "ENSMUSE00000894251.2"; level 2; protein_id "ENSMUSP00000125982.2"; transcript_support_level "5"; mgi_id "MGI:101850"; tag "mRNA_start_NF"; tag "cds_start_NF"; tag "not_organism_supported"; havana_gene "OTTMUSG00000004738.1"; havana_transcript "OTTMUST00000010659.1";
chr4	ENSEMBL_gcm37	exon	21784693	21784793	0.229595991390025	+	.	gene_id "ENSMUSG00000040455.18"; transcript_id "ENSMUSG00000040455.18_tx_10"; exon_id "chr4_21784693_21784793_+"; exonnum "5"; txlen "3879";
chr4	ENSEMBL_gcm37	exon	21784693	21784793	0.229595991390025	+	.	gene_id "ENSMUSG00000040455.18"; transcript_id "ENSMUSG00000040455.18_tx_11"; exon_id "chr4_21784693_21784793_+"; exonnum "5"; txlen "4023";
chr4	ENSEMBL_gcm37	exon	21784693	21784793	0.339868675596786	+	.	gene_id "ENSMUSG00000040455.18"; transcript_id "ENSMUSG00000040455.18_tx_7"; exon_id "chr4_21784693_21784793_+"; exonnum "5"; txlen "2592";
chr4	ENSEMBL_gcm37	exon	21784693	21784793	0.339868675596786	+	.	gene_id "ENSMUSG00000040455.18"; transcript_id "ENSMUSG00000040455.18_tx_8"; exon_id "chr4_21784693_21784793_+"; exonnum "5"; txlen "2736";
chr4	HAVANA	exon	21784693	21784840	0	+	.	gene_id "ENSMUSG00000040455.18"; transcript_id "ENSMUST00000125262.2"; gene_type "protein_coding"; gene_name "Usp45"; transcript_type "retained_intron"; transcript_name "Usp45-204"; exon_number 5; exon_id "ENSMUSE00000807681.2"; level 2; transcript_support_level "1"; mgi_id "MGI:101850"; havana_gene "OTTMUSG00000004738.1"; havana_transcript "OTTMUST00000010656.1";
chr4	HAVANA	exon	21784724	21784793	0	+	.	gene_id "ENSMUSG00000040455.18"; transcript_id "ENSMUST00000148647.3"; gene_type "protein_coding"; gene_name "Usp45"; transcript_type "nonsense_mediated_decay"; transcript_name "Usp45-207"; exon_number 1; exon_id "ENSMUSE00000813281.2"; level 2; protein_id "ENSMUSP00000128859.2"; transcript_support_level "5"; mgi_id "MGI:101850"; tag "mRNA_start_NF"; tag "cds_start_NF"; havana_gene "OTTMUSG00000004738.1"; havana_transcript "OTTMUST00000010661.1";
chr4	HAVANA	CDS	21784724	21784793	0	+	0	gene_id "ENSMUSG00000040455.18"; transcript_id "ENSMUST00000148647.3"; gene_type "protein_coding"; gene_name "Usp45"; transcript_type "nonsense_mediated_decay"; transcript_name "Usp45-207"; exon_number 1; exon_id "ENSMUSE00000813281.2"; level 2; protein_id "ENSMUSP00000128859.2"; transcript_support_level "5"; mgi_id "MGI:101850"; tag "mRNA_start_NF"; tag "cds_start_NF"; havana_gene "OTTMUSG00000004738.1"; havana_transcript "OTTMUST00000010661.1";
chr4	HAVANA	transcript	21784724	21816893	0	+	.	gene_id "ENSMUSG00000040455.18"; transcript_id "ENSMUST00000148647.3"; gene_type "protein_coding"; gene_name "Usp45"; transcript_type "nonsense_mediated_decay"; transcript_name "Usp45-207"; level 2; protein_id "ENSMUSP00000128859.2"; transcript_support_level "5"; mgi_id "MGI:101850"; tag "mRNA_start_NF"; tag "cds_start_NF"; havana_gene "OTTMUSG00000004738.1"; havana_transcript "OTTMUST00000010661.1";
chr4	HAVANA	exon	21796786	21796928	0	+	.	gene_id "ENSMUSG00000040455.18"; transcript_id "ENSMUST00000065111.15"; gene_type "protein_coding"; gene_name "Usp45"; transcript_type "protein_coding"; transcript_name "Usp45-202"; exon_number 6; exon_id "ENSMUSE00000890881.2"; level 2; protein_id "ENSMUSP00000067109.9"; transcript_support_level "5"; mgi_id "MGI:101850"; tag "basic"; tag "Ensembl_canonical"; tag "GENCODE_Primary"; tag "appris_principal_1"; tag "CCDS"; ccdsid "CCDS38700.1"; havana_gene "OTTMUSG00000004738.1"; havana_transcript "OTTMUST00000092847.1";
chr4	HAVANA	CDS	21796786	21796928	0	+	2	gene_id "ENSMUSG00000040455.18"; transcript_id "ENSMUST00000065111.15"; gene_type "protein_coding"; gene_name "Usp45"; transcript_type "protein_coding"; transcript_name "Usp45-202"; exon_number 6; exon_id "ENSMUSE00000890881.2"; level 2; protein_id "ENSMUSP00000067109.9"; transcript_support_level "5"; mgi_id "MGI:101850"; tag "basic"; tag "Ensembl_canonical"; tag "GENCODE_Primary"; tag "appris_principal_1"; tag "CCDS"; ccdsid "CCDS38700.1"; havana_gene "OTTMUSG00000004738.1"; havana_transcript "OTTMUST00000092847.1";
chr4	HAVANA	exon	21796786	21796928	0	+	.	gene_id "ENSMUSG00000040455.18"; transcript_id "ENSMUST00000040429.12"; gene_type "protein_coding"; gene_name "Usp45"; transcript_type "protein_coding"; transcript_name "Usp45-201"; exon_number 6; exon_id "ENSMUSE00000890881.2"; level 2; protein_id "ENSMUSP00000048324.6"; transcript_support_level "1"; mgi_id "MGI:101850"; tag "basic"; tag "CCDS"; ccdsid "CCDS71351.1"; havana_gene "OTTMUSG00000004738.1"; havana_transcript "OTTMUST00000010655.1";
chr4	HAVANA	CDS	21796786	21796928	0	+	2	gene_id "ENSMUSG00000040455.18"; transcript_id "ENSMUST00000040429.12"; gene_type "protein_coding"; gene_name "Usp45"; transcript_type "protein_coding"; transcript_name "Usp45-201"; exon_number 6; exon_id "ENSMUSE00000890881.2"; level 2; protein_id "ENSMUSP00000048324.6"; transcript_support_level "1"; mgi_id "MGI:101850"; tag "basic"; tag "CCDS"; ccdsid "CCDS71351.1"; havana_gene "OTTMUSG00000004738.1"; havana_transcript "OTTMUST00000010655.1";
chr4	HAVANA	exon	21796786	21796928	0	+	.	gene_id "ENSMUSG00000040455.18"; transcript_id "ENSMUST00000148304.8"; gene_type "protein_coding"; gene_name "Usp45"; transcript_type "protein_coding"; transcript_name "Usp45-206"; exon_number 6; exon_id "ENSMUSE00000890881.2"; level 2; protein_id "ENSMUSP00000127194.2"; transcript_support_level "3"; mgi_id "MGI:101850"; tag "mRNA_end_NF"; tag "cds_end_NF"; havana_gene "OTTMUSG00000004738.1"; havana_transcript "OTTMUST00000010660.1";
chr4	HAVANA	CDS	21796786	21796928	0	+	2	gene_id "ENSMUSG00000040455.18"; transcript_id "ENSMUST00000148304.8"; gene_type "protein_coding"; gene_name "Usp45"; transcript_type "protein_coding"; transcript_name "Usp45-206"; exon_number 6; exon_id "ENSMUSE00000890881.2"; level 2; protein_id "ENSMUSP00000127194.2"; transcript_support_level "3"; mgi_id "MGI:101850"; tag "mRNA_end_NF"; tag "cds_end_NF"; havana_gene "OTTMUSG00000004738.1"; havana_transcript "OTTMUST00000010660.1";
chr4	HAVANA	exon	21796786	21796928	0	+	.	gene_id "ENSMUSG00000040455.18"; transcript_id "ENSMUST00000108232.9"; gene_type "protein_coding"; gene_name "Usp45"; transcript_type "nonsense_mediated_decay"; transcript_name "Usp45-203"; exon_number 6; exon_id "ENSMUSE00000890881.2"; level 2; protein_id "ENSMUSP00000103867.3"; transcript_support_level "1"; mgi_id "MGI:101850"; tag "CCDS"; ccdsid "CCDS38700.1"; havana_gene "OTTMUSG00000004738.1"; havana_transcript "OTTMUST00000010658.1";
chr4	HAVANA	CDS	21796786	21796928	0	+	2	gene_id "ENSMUSG00000040455.18"; transcript_id "ENSMUST00000108232.9"; gene_type "protein_coding"; gene_name "Usp45"; transcript_type "nonsense_mediated_decay"; transcript_name "Usp45-203"; exon_number 6; exon_id "ENSMUSE00000890881.2"; level 2; protein_id "ENSMUSP00000103867.3"; transcript_support_level "1"; mgi_id "MGI:101850"; tag "CCDS"; ccdsid "CCDS38700.1"; havana_gene "OTTMUSG00000004738.1"; havana_transcript "OTTMUST00000010658.1";
chr4	HAVANA	exon	21796786	21796928	0	+	.	gene_id "ENSMUSG00000040455.18"; transcript_id "ENSMUST00000137293.8"; gene_type "protein_coding"; gene_name "Usp45"; transcript_type "nonsense_mediated_decay"; transcript_name "Usp45-205"; exon_number 4; exon_id "ENSMUSE00000890881.2"; level 2; protein_id "ENSMUSP00000125982.2"; transcript_support_level "5"; mgi_id "MGI:101850"; tag "mRNA_start_NF"; tag "cds_start_NF"; tag "not_organism_supported"; havana_gene "OTTMUSG00000004738.1"; havana_transcript "OTTMUST00000010659.1";
chr4	HAVANA	CDS	21796786	21796928	0	+	2	gene_id "ENSMUSG00000040455.18"; transcript_id "ENSMUST00000137293.8"; gene_type "protein_coding"; gene_name "Usp45"; transcript_type "nonsense_mediated_decay"; transcript_name "Usp45-205"; exon_number 4; exon_id "ENSMUSE00000890881.2"; level 2; protein_id "ENSMUSP00000125982.2"; transcript_support_level "5"; mgi_id "MGI:101850"; tag "mRNA_start_NF"; tag "cds_start_NF"; tag "not_organism_supported"; havana_gene "OTTMUSG00000004738.1"; havana_transcript "OTTMUST00000010659.1";
chr4	HAVANA	exon	21796786	21796928	0	+	.	gene_id "ENSMUSG00000040455.18"; transcript_id "ENSMUST00000148647.3"; gene_type "protein_coding"; gene_name "Usp45"; transcript_type "nonsense_mediated_decay"; transcript_name "Usp45-207"; exon_number 2; exon_id "ENSMUSE00000890881.2"; level 2; protein_id "ENSMUSP00000128859.2"; transcript_support_level "5"; mgi_id "MGI:101850"; tag "mRNA_start_NF"; tag "cds_start_NF"; havana_gene "OTTMUSG00000004738.1"; havana_transcript "OTTMUST00000010661.1";
chr4	HAVANA	CDS	21796786	21796928	0	+	2	gene_id "ENSMUSG00000040455.18"; transcript_id "ENSMUST00000148647.3"; gene_type "protein_coding"; gene_name "Usp45"; transcript_type "nonsense_mediated_decay"; transcript_name "Usp45-207"; exon_number 2; exon_id "ENSMUSE00000890881.2"; level 2; protein_id "ENSMUSP00000128859.2"; transcript_support_level "5"; mgi_id "MGI:101850"; tag "mRNA_start_NF"; tag "cds_start_NF"; havana_gene "OTTMUSG00000004738.1"; havana_transcript "OTTMUST00000010661.1";
chr4	ENSEMBL_gcm37	exon	21796786	21796928	0.229595991390025	+	.	gene_id "ENSMUSG00000040455.18"; transcript_id "ENSMUSG00000040455.18_tx_10"; exon_id "chr4_21796786_21796928_+"; exonnum "6"; txlen "3879";
chr4	ENSEMBL_gcm37	exon	21796786	21796928	0.229595991390025	+	.	gene_id "ENSMUSG00000040455.18"; transcript_id "ENSMUSG00000040455.18_tx_11"; exon_id "chr4_21796786_21796928_+"; exonnum "6"; txlen "4023";
chr4	ENSEMBL_gcm37	exon	21796786	21796928	0.339868675596786	+	.	gene_id "ENSMUSG00000040455.18"; transcript_id "ENSMUSG00000040455.18_tx_7"; exon_id "chr4_21796786_21796928_+"; exonnum "6"; txlen "2592";
chr4	ENSEMBL_gcm37	exon	21796786	21796928	0.339868675596786	+	.	gene_id "ENSMUSG00000040455.18"; transcript_id "ENSMUSG00000040455.18_tx_8"; exon_id "chr4_21796786_21796928_+"; exonnum "6"; txlen "2736";
chr4	HAVANA	exon	21797295	21797390	0	+	.	gene_id "ENSMUSG00000040455.18"; transcript_id "ENSMUST00000065111.15"; gene_type "protein_coding"; gene_name "Usp45"; transcript_type "protein_coding"; transcript_name "Usp45-202"; exon_number 7; exon_id "ENSMUSE00000879170.2"; level 2; protein_id "ENSMUSP00000067109.9"; transcript_support_level "5"; mgi_id "MGI:101850"; tag "basic"; tag "Ensembl_canonical"; tag "GENCODE_Primary"; tag "appris_principal_1"; tag "CCDS"; ccdsid "CCDS38700.1"; havana_gene "OTTMUSG00000004738.1"; havana_transcript "OTTMUST00000092847.1";
chr4	HAVANA	CDS	21797295	21797390	0	+	0	gene_id "ENSMUSG00000040455.18"; transcript_id "ENSMUST00000065111.15"; gene_type "protein_coding"; gene_name "Usp45"; transcript_type "protein_coding"; transcript_name "Usp45-202"; exon_number 7; exon_id "ENSMUSE00000879170.2"; level 2; protein_id "ENSMUSP00000067109.9"; transcript_support_level "5"; mgi_id "MGI:101850"; tag "basic"; tag "Ensembl_canonical"; tag "GENCODE_Primary"; tag "appris_principal_1"; tag "CCDS"; ccdsid "CCDS38700.1"; havana_gene "OTTMUSG00000004738.1"; havana_transcript "OTTMUST00000092847.1";
chr4	HAVANA	exon	21797295	21797390	0	+	.	gene_id "ENSMUSG00000040455.18"; transcript_id "ENSMUST00000040429.12"; gene_type "protein_coding"; gene_name "Usp45"; transcript_type "protein_coding"; transcript_name "Usp45-201"; exon_number 7; exon_id "ENSMUSE00000879170.2"; level 2; protein_id "ENSMUSP00000048324.6"; transcript_support_level "1"; mgi_id "MGI:101850"; tag "basic"; tag "CCDS"; ccdsid "CCDS71351.1"; havana_gene "OTTMUSG00000004738.1"; havana_transcript "OTTMUST00000010655.1";
chr4	HAVANA	CDS	21797295	21797390	0	+	0	gene_id "ENSMUSG00000040455.18"; transcript_id "ENSMUST00000040429.12"; gene_type "protein_coding"; gene_name "Usp45"; transcript_type "protein_coding"; transcript_name "Usp45-201"; exon_number 7; exon_id "ENSMUSE00000879170.2"; level 2; protein_id "ENSMUSP00000048324.6"; transcript_support_level "1"; mgi_id "MGI:101850"; tag "basic"; tag "CCDS"; ccdsid "CCDS71351.1"; havana_gene "OTTMUSG00000004738.1"; havana_transcript "OTTMUST00000010655.1";
chr4	HAVANA	exon	21797295	21797390	0	+	.	gene_id "ENSMUSG00000040455.18"; transcript_id "ENSMUST00000148304.8"; gene_type "protein_coding"; gene_name "Usp45"; transcript_type "protein_coding"; transcript_name "Usp45-206"; exon_number 7; exon_id "ENSMUSE00000879170.2"; level 2; protein_id "ENSMUSP00000127194.2"; transcript_support_level "3"; mgi_id "MGI:101850"; tag "mRNA_end_NF"; tag "cds_end_NF"; havana_gene "OTTMUSG00000004738.1"; havana_transcript "OTTMUST00000010660.1";
chr4	HAVANA	CDS	21797295	21797390	0	+	0	gene_id "ENSMUSG00000040455.18"; transcript_id "ENSMUST00000148304.8"; gene_type "protein_coding"; gene_name "Usp45"; transcript_type "protein_coding"; transcript_name "Usp45-206"; exon_number 7; exon_id "ENSMUSE00000879170.2"; level 2; protein_id "ENSMUSP00000127194.2"; transcript_support_level "3"; mgi_id "MGI:101850"; tag "mRNA_end_NF"; tag "cds_end_NF"; havana_gene "OTTMUSG00000004738.1"; havana_transcript "OTTMUST00000010660.1";
chr4	HAVANA	exon	21797295	21797390	0	+	.	gene_id "ENSMUSG00000040455.18"; transcript_id "ENSMUST00000108232.9"; gene_type "protein_coding"; gene_name "Usp45"; transcript_type "nonsense_mediated_decay"; transcript_name "Usp45-203"; exon_number 7; exon_id "ENSMUSE00000879170.2"; level 2; protein_id "ENSMUSP00000103867.3"; transcript_support_level "1"; mgi_id "MGI:101850"; tag "CCDS"; ccdsid "CCDS38700.1"; havana_gene "OTTMUSG00000004738.1"; havana_transcript "OTTMUST00000010658.1";
chr4	HAVANA	CDS	21797295	21797390	0	+	0	gene_id "ENSMUSG00000040455.18"; transcript_id "ENSMUST00000108232.9"; gene_type "protein_coding"; gene_name "Usp45"; transcript_type "nonsense_mediated_decay"; transcript_name "Usp45-203"; exon_number 7; exon_id "ENSMUSE00000879170.2"; level 2; protein_id "ENSMUSP00000103867.3"; transcript_support_level "1"; mgi_id "MGI:101850"; tag "CCDS"; ccdsid "CCDS38700.1"; havana_gene "OTTMUSG00000004738.1"; havana_transcript "OTTMUST00000010658.1";
chr4	HAVANA	exon	21797295	21797390	0	+	.	gene_id "ENSMUSG00000040455.18"; transcript_id "ENSMUST00000137293.8"; gene_type "protein_coding"; gene_name "Usp45"; transcript_type "nonsense_mediated_decay"; transcript_name "Usp45-205"; exon_number 5; exon_id "ENSMUSE00000879170.2"; level 2; protein_id "ENSMUSP00000125982.2"; transcript_support_level "5"; mgi_id "MGI:101850"; tag "mRNA_start_NF"; tag "cds_start_NF"; tag "not_organism_supported"; havana_gene "OTTMUSG00000004738.1"; havana_transcript "OTTMUST00000010659.1";
chr4	HAVANA	CDS	21797295	21797390	0	+	0	gene_id "ENSMUSG00000040455.18"; transcript_id "ENSMUST00000137293.8"; gene_type "protein_coding"; gene_name "Usp45"; transcript_type "nonsense_mediated_decay"; transcript_name "Usp45-205"; exon_number 5; exon_id "ENSMUSE00000879170.2"; level 2; protein_id "ENSMUSP00000125982.2"; transcript_support_level "5"; mgi_id "MGI:101850"; tag "mRNA_start_NF"; tag "cds_start_NF"; tag "not_organism_supported"; havana_gene "OTTMUSG00000004738.1"; havana_transcript "OTTMUST00000010659.1";
chr4	HAVANA	exon	21797295	21797390	0	+	.	gene_id "ENSMUSG00000040455.18"; transcript_id "ENSMUST00000148647.3"; gene_type "protein_coding"; gene_name "Usp45"; transcript_type "nonsense_mediated_decay"; transcript_name "Usp45-207"; exon_number 3; exon_id "ENSMUSE00000879170.2"; level 2; protein_id "ENSMUSP00000128859.2"; transcript_support_level "5"; mgi_id "MGI:101850"; tag "mRNA_start_NF"; tag "cds_start_NF"; havana_gene "OTTMUSG00000004738.1"; havana_transcript "OTTMUST00000010661.1";
chr4	HAVANA	CDS	21797295	21797390	0	+	0	gene_id "ENSMUSG00000040455.18"; transcript_id "ENSMUST00000148647.3"; gene_type "protein_coding"; gene_name "Usp45"; transcript_type "nonsense_mediated_decay"; transcript_name "Usp45-207"; exon_number 3; exon_id "ENSMUSE00000879170.2"; level 2; protein_id "ENSMUSP00000128859.2"; transcript_support_level "5"; mgi_id "MGI:101850"; tag "mRNA_start_NF"; tag "cds_start_NF"; havana_gene "OTTMUSG00000004738.1"; havana_transcript "OTTMUST00000010661.1";
chr4	ENSEMBL_gcm37	exon	21797295	21797390	0.229595991390025	+	.	gene_id "ENSMUSG00000040455.18"; transcript_id "ENSMUSG00000040455.18_tx_10"; exon_id "chr4_21797295_21797390_+"; exonnum "7"; txlen "3879";
chr4	ENSEMBL_gcm37	exon	21797295	21797390	0.229595991390025	+	.	gene_id "ENSMUSG00000040455.18"; transcript_id "ENSMUSG00000040455.18_tx_11"; exon_id "chr4_21797295_21797390_+"; exonnum "7"; txlen "4023";
chr4	ENSEMBL_gcm37	exon	21797295	21797390	0.339868675596786	+	.	gene_id "ENSMUSG00000040455.18"; transcript_id "ENSMUSG00000040455.18_tx_7"; exon_id "chr4_21797295_21797390_+"; exonnum "7"; txlen "2592";
chr4	ENSEMBL_gcm37	exon	21797295	21797390	0.339868675596786	+	.	gene_id "ENSMUSG00000040455.18"; transcript_id "ENSMUSG00000040455.18_tx_8"; exon_id "chr4_21797295_21797390_+"; exonnum "7"; txlen "2736";
chr4	HAVANA	exon	21798605	21798661	0	+	.	gene_id "ENSMUSG00000040455.18"; transcript_id "ENSMUST00000148304.8"; gene_type "protein_coding"; gene_name "Usp45"; transcript_type "protein_coding"; transcript_name "Usp45-206"; exon_number 8; exon_id "ENSMUSE00000806098.2"; level 2; protein_id "ENSMUSP00000127194.2"; transcript_support_level "3"; mgi_id "MGI:101850"; tag "mRNA_end_NF"; tag "cds_end_NF"; havana_gene "OTTMUSG00000004738.1"; havana_transcript "OTTMUST00000010660.1";
chr4	HAVANA	CDS	21798605	21798661	0	+	0	gene_id "ENSMUSG00000040455.18"; transcript_id "ENSMUST00000148304.8"; gene_type "protein_coding"; gene_name "Usp45"; transcript_type "protein_coding"; transcript_name "Usp45-206"; exon_number 8; exon_id "ENSMUSE00000806098.2"; level 2; protein_id "ENSMUSP00000127194.2"; transcript_support_level "3"; mgi_id "MGI:101850"; tag "mRNA_end_NF"; tag "cds_end_NF"; havana_gene "OTTMUSG00000004738.1"; havana_transcript "OTTMUST00000010660.1";
chr4	HAVANA	exon	21798605	21798735	0	+	.	gene_id "ENSMUSG00000040455.18"; transcript_id "ENSMUST00000065111.15"; gene_type "protein_coding"; gene_name "Usp45"; transcript_type "protein_coding"; transcript_name "Usp45-202"; exon_number 8; exon_id "ENSMUSE00000896760.2"; level 2; protein_id "ENSMUSP00000067109.9"; transcript_support_level "5"; mgi_id "MGI:101850"; tag "basic"; tag "Ensembl_canonical"; tag "GENCODE_Primary"; tag "appris_principal_1"; tag "CCDS"; ccdsid "CCDS38700.1"; havana_gene "OTTMUSG00000004738.1"; havana_transcript "OTTMUST00000092847.1";
chr4	HAVANA	CDS	21798605	21798735	0	+	0	gene_id "ENSMUSG00000040455.18"; transcript_id "ENSMUST00000065111.15"; gene_type "protein_coding"; gene_name "Usp45"; transcript_type "protein_coding"; transcript_name "Usp45-202"; exon_number 8; exon_id "ENSMUSE00000896760.2"; level 2; protein_id "ENSMUSP00000067109.9"; transcript_support_level "5"; mgi_id "MGI:101850"; tag "basic"; tag "Ensembl_canonical"; tag "GENCODE_Primary"; tag "appris_principal_1"; tag "CCDS"; ccdsid "CCDS38700.1"; havana_gene "OTTMUSG00000004738.1"; havana_transcript "OTTMUST00000092847.1";
chr4	HAVANA	exon	21798605	21798735	0	+	.	gene_id "ENSMUSG00000040455.18"; transcript_id "ENSMUST00000040429.12"; gene_type "protein_coding"; gene_name "Usp45"; transcript_type "protein_coding"; transcript_name "Usp45-201"; exon_number 8; exon_id "ENSMUSE00000896760.2"; level 2; protein_id "ENSMUSP00000048324.6"; transcript_support_level "1"; mgi_id "MGI:101850"; tag "basic"; tag "CCDS"; ccdsid "CCDS71351.1"; havana_gene "OTTMUSG00000004738.1"; havana_transcript "OTTMUST00000010655.1";
chr4	HAVANA	CDS	21798605	21798735	0	+	0	gene_id "ENSMUSG00000040455.18"; transcript_id "ENSMUST00000040429.12"; gene_type "protein_coding"; gene_name "Usp45"; transcript_type "protein_coding"; transcript_name "Usp45-201"; exon_number 8; exon_id "ENSMUSE00000896760.2"; level 2; protein_id "ENSMUSP00000048324.6"; transcript_support_level "1"; mgi_id "MGI:101850"; tag "basic"; tag "CCDS"; ccdsid "CCDS71351.1"; havana_gene "OTTMUSG00000004738.1"; havana_transcript "OTTMUST00000010655.1";
chr4	HAVANA	exon	21798605	21798735	0	+	.	gene_id "ENSMUSG00000040455.18"; transcript_id "ENSMUST00000108232.9"; gene_type "protein_coding"; gene_name "Usp45"; transcript_type "nonsense_mediated_decay"; transcript_name "Usp45-203"; exon_number 8; exon_id "ENSMUSE00000896760.2"; level 2; protein_id "ENSMUSP00000103867.3"; transcript_support_level "1"; mgi_id "MGI:101850"; tag "CCDS"; ccdsid "CCDS38700.1"; havana_gene "OTTMUSG00000004738.1"; havana_transcript "OTTMUST00000010658.1";
chr4	HAVANA	CDS	21798605	21798735	0	+	0	gene_id "ENSMUSG00000040455.18"; transcript_id "ENSMUST00000108232.9"; gene_type "protein_coding"; gene_name "Usp45"; transcript_type "nonsense_mediated_decay"; transcript_name "Usp45-203"; exon_number 8; exon_id "ENSMUSE00000896760.2"; level 2; protein_id "ENSMUSP00000103867.3"; transcript_support_level "1"; mgi_id "MGI:101850"; tag "CCDS"; ccdsid "CCDS38700.1"; havana_gene "OTTMUSG00000004738.1"; havana_transcript "OTTMUST00000010658.1";
chr4	HAVANA	exon	21798605	21798735	0	+	.	gene_id "ENSMUSG00000040455.18"; transcript_id "ENSMUST00000148647.3"; gene_type "protein_coding"; gene_name "Usp45"; transcript_type "nonsense_mediated_decay"; transcript_name "Usp45-207"; exon_number 4; exon_id "ENSMUSE00000896760.2"; level 2; protein_id "ENSMUSP00000128859.2"; transcript_support_level "5"; mgi_id "MGI:101850"; tag "mRNA_start_NF"; tag "cds_start_NF"; havana_gene "OTTMUSG00000004738.1"; havana_transcript "OTTMUST00000010661.1";
chr4	HAVANA	CDS	21798605	21798735	0	+	0	gene_id "ENSMUSG00000040455.18"; transcript_id "ENSMUST00000148647.3"; gene_type "protein_coding"; gene_name "Usp45"; transcript_type "nonsense_mediated_decay"; transcript_name "Usp45-207"; exon_number 4; exon_id "ENSMUSE00000896760.2"; level 2; protein_id "ENSMUSP00000128859.2"; transcript_support_level "5"; mgi_id "MGI:101850"; tag "mRNA_start_NF"; tag "cds_start_NF"; havana_gene "OTTMUSG00000004738.1"; havana_transcript "OTTMUST00000010661.1";
chr4	ENSEMBL_gcm37	exon	21798605	21798735	0.229595991390025	+	.	gene_id "ENSMUSG00000040455.18"; transcript_id "ENSMUSG00000040455.18_tx_10"; exon_id "chr4_21798605_21798735_+"; exonnum "8"; txlen "3879";
chr4	ENSEMBL_gcm37	exon	21798605	21798735	0.229595991390025	+	.	gene_id "ENSMUSG00000040455.18"; transcript_id "ENSMUSG00000040455.18_tx_11"; exon_id "chr4_21798605_21798735_+"; exonnum "8"; txlen "4023";
chr4	ENSEMBL_gcm37	exon	21798605	21798735	0.339868675596786	+	.	gene_id "ENSMUSG00000040455.18"; transcript_id "ENSMUSG00000040455.18_tx_7"; exon_id "chr4_21798605_21798735_+"; exonnum "8"; txlen "2592";
chr4	ENSEMBL_gcm37	exon	21798605	21798735	0.339868675596786	+	.	gene_id "ENSMUSG00000040455.18"; transcript_id "ENSMUSG00000040455.18_tx_8"; exon_id "chr4_21798605_21798735_+"; exonnum "8"; txlen "2736";
chr4	HAVANA	CDS	21804226	21804237	0	+	0	gene_id "ENSMUSG00000040455.18"; transcript_id "ENSMUST00000137293.8"; gene_type "protein_coding"; gene_name "Usp45"; transcript_type "nonsense_mediated_decay"; transcript_name "Usp45-205"; exon_number 6; exon_id "ENSMUSE00001224564.2"; level 2; protein_id "ENSMUSP00000125982.2"; transcript_support_level "5"; mgi_id "MGI:101850"; tag "mRNA_start_NF"; tag "cds_start_NF"; tag "not_organism_supported"; havana_gene "OTTMUSG00000004738.1"; havana_transcript "OTTMUST00000010659.1";
chr4	HAVANA	exon	21804226	21804313	0	+	.	gene_id "ENSMUSG00000040455.18"; transcript_id "ENSMUST00000065111.15"; gene_type "protein_coding"; gene_name "Usp45"; transcript_type "protein_coding"; transcript_name "Usp45-202"; exon_number 9; exon_id "ENSMUSE00001284288.2"; level 2; protein_id "ENSMUSP00000067109.9"; transcript_support_level "5"; mgi_id "MGI:101850"; tag "basic"; tag "Ensembl_canonical"; tag "GENCODE_Primary"; tag "appris_principal_1"; tag "CCDS"; ccdsid "CCDS38700.1"; havana_gene "OTTMUSG00000004738.1"; havana_transcript "OTTMUST00000092847.1";
chr4	HAVANA	CDS	21804226	21804313	0	+	1	gene_id "ENSMUSG00000040455.18"; transcript_id "ENSMUST00000065111.15"; gene_type "protein_coding"; gene_name "Usp45"; transcript_type "protein_coding"; transcript_name "Usp45-202"; exon_number 9; exon_id "ENSMUSE00001284288.2"; level 2; protein_id "ENSMUSP00000067109.9"; transcript_support_level "5"; mgi_id "MGI:101850"; tag "basic"; tag "Ensembl_canonical"; tag "GENCODE_Primary"; tag "appris_principal_1"; tag "CCDS"; ccdsid "CCDS38700.1"; havana_gene "OTTMUSG00000004738.1"; havana_transcript "OTTMUST00000092847.1";
chr4	HAVANA	exon	21804226	21804313	0	+	.	gene_id "ENSMUSG00000040455.18"; transcript_id "ENSMUST00000040429.12"; gene_type "protein_coding"; gene_name "Usp45"; transcript_type "protein_coding"; transcript_name "Usp45-201"; exon_number 9; exon_id "ENSMUSE00001284288.2"; level 2; protein_id "ENSMUSP00000048324.6"; transcript_support_level "1"; mgi_id "MGI:101850"; tag "basic"; tag "CCDS"; ccdsid "CCDS71351.1"; havana_gene "OTTMUSG00000004738.1"; havana_transcript "OTTMUST00000010655.1";
chr4	HAVANA	CDS	21804226	21804313	0	+	1	gene_id "ENSMUSG00000040455.18"; transcript_id "ENSMUST00000040429.12"; gene_type "protein_coding"; gene_name "Usp45"; transcript_type "protein_coding"; transcript_name "Usp45-201"; exon_number 9; exon_id "ENSMUSE00001284288.2"; level 2; protein_id "ENSMUSP00000048324.6"; transcript_support_level "1"; mgi_id "MGI:101850"; tag "basic"; tag "CCDS"; ccdsid "CCDS71351.1"; havana_gene "OTTMUSG00000004738.1"; havana_transcript "OTTMUST00000010655.1";
chr4	HAVANA	exon	21804226	21804313	0	+	.	gene_id "ENSMUSG00000040455.18"; transcript_id "ENSMUST00000108232.9"; gene_type "protein_coding"; gene_name "Usp45"; transcript_type "nonsense_mediated_decay"; transcript_name "Usp45-203"; exon_number 9; exon_id "ENSMUSE00001284288.2"; level 2; protein_id "ENSMUSP00000103867.3"; transcript_support_level "1"; mgi_id "MGI:101850"; tag "CCDS"; ccdsid "CCDS38700.1"; havana_gene "OTTMUSG00000004738.1"; havana_transcript "OTTMUST00000010658.1";
chr4	HAVANA	CDS	21804226	21804313	0	+	1	gene_id "ENSMUSG00000040455.18"; transcript_id "ENSMUST00000108232.9"; gene_type "protein_coding"; gene_name "Usp45"; transcript_type "nonsense_mediated_decay"; transcript_name "Usp45-203"; exon_number 9; exon_id "ENSMUSE00001284288.2"; level 2; protein_id "ENSMUSP00000103867.3"; transcript_support_level "1"; mgi_id "MGI:101850"; tag "CCDS"; ccdsid "CCDS38700.1"; havana_gene "OTTMUSG00000004738.1"; havana_transcript "OTTMUST00000010658.1";
chr4	HAVANA	exon	21804226	21804313	0	+	.	gene_id "ENSMUSG00000040455.18"; transcript_id "ENSMUST00000137293.8"; gene_type "protein_coding"; gene_name "Usp45"; transcript_type "nonsense_mediated_decay"; transcript_name "Usp45-205"; exon_number 6; exon_id "ENSMUSE00001224564.2"; level 2; protein_id "ENSMUSP00000125982.2"; transcript_support_level "5"; mgi_id "MGI:101850"; tag "mRNA_start_NF"; tag "cds_start_NF"; tag "not_organism_supported"; havana_gene "OTTMUSG00000004738.1"; havana_transcript "OTTMUST00000010659.1";
chr4	ENSEMBL_gcm37	exon	21804226	21804313	0.229595991390025	+	.	gene_id "ENSMUSG00000040455.18"; transcript_id "ENSMUSG00000040455.18_tx_10"; exon_id "chr4_21804226_21804313_+"; exonnum "9"; txlen "3879";
chr4	ENSEMBL_gcm37	exon	21804226	21804313	0.229595991390025	+	.	gene_id "ENSMUSG00000040455.18"; transcript_id "ENSMUSG00000040455.18_tx_11"; exon_id "chr4_21804226_21804313_+"; exonnum "9"; txlen "4023";
chr4	ENSEMBL_gcm37	exon	21804226	21804313	0.339868675596786	+	.	gene_id "ENSMUSG00000040455.18"; transcript_id "ENSMUSG00000040455.18_tx_7"; exon_id "chr4_21804226_21804313_+"; exonnum "9"; txlen "2592";
chr4	ENSEMBL_gcm37	exon	21804226	21804313	0.339868675596786	+	.	gene_id "ENSMUSG00000040455.18"; transcript_id "ENSMUSG00000040455.18_tx_8"; exon_id "chr4_21804226_21804313_+"; exonnum "9"; txlen "2736";
chr4	HAVANA	stop_codon	21804238	21804240	0	+	0	gene_id "ENSMUSG00000040455.18"; transcript_id "ENSMUST00000137293.8"; gene_type "protein_coding"; gene_name "Usp45"; transcript_type "nonsense_mediated_decay"; transcript_name "Usp45-205"; exon_number 6; exon_id "ENSMUSE00001224564.2"; level 2; protein_id "ENSMUSP00000125982.2"; transcript_support_level "5"; mgi_id "MGI:101850"; tag "mRNA_start_NF"; tag "cds_start_NF"; tag "not_organism_supported"; havana_gene "OTTMUSG00000004738.1"; havana_transcript "OTTMUST00000010659.1";
chr4	HAVANA	UTR	21804238	21804313	0	+	.	gene_id "ENSMUSG00000040455.18"; transcript_id "ENSMUST00000137293.8"; gene_type "protein_coding"; gene_name "Usp45"; transcript_type "nonsense_mediated_decay"; transcript_name "Usp45-205"; exon_number 6; exon_id "ENSMUSE00001224564.2"; level 2; protein_id "ENSMUSP00000125982.2"; transcript_support_level "5"; mgi_id "MGI:101850"; tag "mRNA_start_NF"; tag "cds_start_NF"; tag "not_organism_supported"; havana_gene "OTTMUSG00000004738.1"; havana_transcript "OTTMUST00000010659.1";
chr4	HAVANA	CDS	21810742	21810760	0	+	1	gene_id "ENSMUSG00000040455.18"; transcript_id "ENSMUST00000148647.3"; gene_type "protein_coding"; gene_name "Usp45"; transcript_type "nonsense_mediated_decay"; transcript_name "Usp45-207"; exon_number 5; exon_id "ENSMUSE00001207677.2"; level 2; protein_id "ENSMUSP00000128859.2"; transcript_support_level "5"; mgi_id "MGI:101850"; tag "mRNA_start_NF"; tag "cds_start_NF"; havana_gene "OTTMUSG00000004738.1"; havana_transcript "OTTMUST00000010661.1";
chr4	HAVANA	exon	21810742	21810823	0	+	.	gene_id "ENSMUSG00000040455.18"; transcript_id "ENSMUST00000065111.15"; gene_type "protein_coding"; gene_name "Usp45"; transcript_type "protein_coding"; transcript_name "Usp45-202"; exon_number 10; exon_id "ENSMUSE00001245592.2"; level 2; protein_id "ENSMUSP00000067109.9"; transcript_support_level "5"; mgi_id "MGI:101850"; tag "basic"; tag "Ensembl_canonical"; tag "GENCODE_Primary"; tag "appris_principal_1"; tag "CCDS"; ccdsid "CCDS38700.1"; havana_gene "OTTMUSG00000004738.1"; havana_transcript "OTTMUST00000092847.1";
chr4	HAVANA	CDS	21810742	21810823	0	+	0	gene_id "ENSMUSG00000040455.18"; transcript_id "ENSMUST00000065111.15"; gene_type "protein_coding"; gene_name "Usp45"; transcript_type "protein_coding"; transcript_name "Usp45-202"; exon_number 10; exon_id "ENSMUSE00001245592.2"; level 2; protein_id "ENSMUSP00000067109.9"; transcript_support_level "5"; mgi_id "MGI:101850"; tag "basic"; tag "Ensembl_canonical"; tag "GENCODE_Primary"; tag "appris_principal_1"; tag "CCDS"; ccdsid "CCDS38700.1"; havana_gene "OTTMUSG00000004738.1"; havana_transcript "OTTMUST00000092847.1";
chr4	HAVANA	exon	21810742	21810823	0	+	.	gene_id "ENSMUSG00000040455.18"; transcript_id "ENSMUST00000040429.12"; gene_type "protein_coding"; gene_name "Usp45"; transcript_type "protein_coding"; transcript_name "Usp45-201"; exon_number 10; exon_id "ENSMUSE00001245592.2"; level 2; protein_id "ENSMUSP00000048324.6"; transcript_support_level "1"; mgi_id "MGI:101850"; tag "basic"; tag "CCDS"; ccdsid "CCDS71351.1"; havana_gene "OTTMUSG00000004738.1"; havana_transcript "OTTMUST00000010655.1";
chr4	HAVANA	CDS	21810742	21810823	0	+	0	gene_id "ENSMUSG00000040455.18"; transcript_id "ENSMUST00000040429.12"; gene_type "protein_coding"; gene_name "Usp45"; transcript_type "protein_coding"; transcript_name "Usp45-201"; exon_number 10; exon_id "ENSMUSE00001245592.2"; level 2; protein_id "ENSMUSP00000048324.6"; transcript_support_level "1"; mgi_id "MGI:101850"; tag "basic"; tag "CCDS"; ccdsid "CCDS71351.1"; havana_gene "OTTMUSG00000004738.1"; havana_transcript "OTTMUST00000010655.1";
chr4	HAVANA	exon	21810742	21810823	0	+	.	gene_id "ENSMUSG00000040455.18"; transcript_id "ENSMUST00000108232.9"; gene_type "protein_coding"; gene_name "Usp45"; transcript_type "nonsense_mediated_decay"; transcript_name "Usp45-203"; exon_number 10; exon_id "ENSMUSE00001245592.2"; level 2; protein_id "ENSMUSP00000103867.3"; transcript_support_level "1"; mgi_id "MGI:101850"; tag "CCDS"; ccdsid "CCDS38700.1"; havana_gene "OTTMUSG00000004738.1"; havana_transcript "OTTMUST00000010658.1";
chr4	HAVANA	CDS	21810742	21810823	0	+	0	gene_id "ENSMUSG00000040455.18"; transcript_id "ENSMUST00000108232.9"; gene_type "protein_coding"; gene_name "Usp45"; transcript_type "nonsense_mediated_decay"; transcript_name "Usp45-203"; exon_number 10; exon_id "ENSMUSE00001245592.2"; level 2; protein_id "ENSMUSP00000103867.3"; transcript_support_level "1"; mgi_id "MGI:101850"; tag "CCDS"; ccdsid "CCDS38700.1"; havana_gene "OTTMUSG00000004738.1"; havana_transcript "OTTMUST00000010658.1";
chr4	HAVANA	exon	21810742	21810823	0	+	.	gene_id "ENSMUSG00000040455.18"; transcript_id "ENSMUST00000148647.3"; gene_type "protein_coding"; gene_name "Usp45"; transcript_type "nonsense_mediated_decay"; transcript_name "Usp45-207"; exon_number 5; exon_id "ENSMUSE00001207677.2"; level 2; protein_id "ENSMUSP00000128859.2"; transcript_support_level "5"; mgi_id "MGI:101850"; tag "mRNA_start_NF"; tag "cds_start_NF"; havana_gene "OTTMUSG00000004738.1"; havana_transcript "OTTMUST00000010661.1";
chr4	ENSEMBL_gcm37	exon	21810742	21810823	0.229595991390025	+	.	gene_id "ENSMUSG00000040455.18"; transcript_id "ENSMUSG00000040455.18_tx_10"; exon_id "chr4_21810742_21810823_+"; exonnum "10"; txlen "3879";
chr4	ENSEMBL_gcm37	exon	21810742	21810823	0.229595991390025	+	.	gene_id "ENSMUSG00000040455.18"; transcript_id "ENSMUSG00000040455.18_tx_11"; exon_id "chr4_21810742_21810823_+"; exonnum "10"; txlen "4023";
chr4	ENSEMBL_gcm37	exon	21810742	21810823	0.339868675596786	+	.	gene_id "ENSMUSG00000040455.18"; transcript_id "ENSMUSG00000040455.18_tx_7"; exon_id "chr4_21810742_21810823_+"; exonnum "10"; txlen "2592";
chr4	ENSEMBL_gcm37	exon	21810742	21810823	0.339868675596786	+	.	gene_id "ENSMUSG00000040455.18"; transcript_id "ENSMUSG00000040455.18_tx_8"; exon_id "chr4_21810742_21810823_+"; exonnum "10"; txlen "2736";
chr4	HAVANA	stop_codon	21810761	21810763	0	+	0	gene_id "ENSMUSG00000040455.18"; transcript_id "ENSMUST00000148647.3"; gene_type "protein_coding"; gene_name "Usp45"; transcript_type "nonsense_mediated_decay"; transcript_name "Usp45-207"; exon_number 5; exon_id "ENSMUSE00001207677.2"; level 2; protein_id "ENSMUSP00000128859.2"; transcript_support_level "5"; mgi_id "MGI:101850"; tag "mRNA_start_NF"; tag "cds_start_NF"; havana_gene "OTTMUSG00000004738.1"; havana_transcript "OTTMUST00000010661.1";
chr4	HAVANA	UTR	21810761	21810823	0	+	.	gene_id "ENSMUSG00000040455.18"; transcript_id "ENSMUST00000148647.3"; gene_type "protein_coding"; gene_name "Usp45"; transcript_type "nonsense_mediated_decay"; transcript_name "Usp45-207"; exon_number 5; exon_id "ENSMUSE00001207677.2"; level 2; protein_id "ENSMUSP00000128859.2"; transcript_support_level "5"; mgi_id "MGI:101850"; tag "mRNA_start_NF"; tag "cds_start_NF"; havana_gene "OTTMUSG00000004738.1"; havana_transcript "OTTMUST00000010661.1";
chr4	HAVANA	exon	21815307	21815398	0	+	.	gene_id "ENSMUSG00000040455.18"; transcript_id "ENSMUST00000065111.15"; gene_type "protein_coding"; gene_name "Usp45"; transcript_type "protein_coding"; transcript_name "Usp45-202"; exon_number 11; exon_id "ENSMUSE00001265900.2"; level 2; protein_id "ENSMUSP00000067109.9"; transcript_support_level "5"; mgi_id "MGI:101850"; tag "basic"; tag "Ensembl_canonical"; tag "GENCODE_Primary"; tag "appris_principal_1"; tag "CCDS"; ccdsid "CCDS38700.1"; havana_gene "OTTMUSG00000004738.1"; havana_transcript "OTTMUST00000092847.1";
chr4	HAVANA	CDS	21815307	21815398	0	+	2	gene_id "ENSMUSG00000040455.18"; transcript_id "ENSMUST00000065111.15"; gene_type "protein_coding"; gene_name "Usp45"; transcript_type "protein_coding"; transcript_name "Usp45-202"; exon_number 11; exon_id "ENSMUSE00001265900.2"; level 2; protein_id "ENSMUSP00000067109.9"; transcript_support_level "5"; mgi_id "MGI:101850"; tag "basic"; tag "Ensembl_canonical"; tag "GENCODE_Primary"; tag "appris_principal_1"; tag "CCDS"; ccdsid "CCDS38700.1"; havana_gene "OTTMUSG00000004738.1"; havana_transcript "OTTMUST00000092847.1";
chr4	HAVANA	exon	21815307	21815398	0	+	.	gene_id "ENSMUSG00000040455.18"; transcript_id "ENSMUST00000040429.12"; gene_type "protein_coding"; gene_name "Usp45"; transcript_type "protein_coding"; transcript_name "Usp45-201"; exon_number 11; exon_id "ENSMUSE00001265900.2"; level 2; protein_id "ENSMUSP00000048324.6"; transcript_support_level "1"; mgi_id "MGI:101850"; tag "basic"; tag "CCDS"; ccdsid "CCDS71351.1"; havana_gene "OTTMUSG00000004738.1"; havana_transcript "OTTMUST00000010655.1";
chr4	HAVANA	CDS	21815307	21815398	0	+	2	gene_id "ENSMUSG00000040455.18"; transcript_id "ENSMUST00000040429.12"; gene_type "protein_coding"; gene_name "Usp45"; transcript_type "protein_coding"; transcript_name "Usp45-201"; exon_number 11; exon_id "ENSMUSE00001265900.2"; level 2; protein_id "ENSMUSP00000048324.6"; transcript_support_level "1"; mgi_id "MGI:101850"; tag "basic"; tag "CCDS"; ccdsid "CCDS71351.1"; havana_gene "OTTMUSG00000004738.1"; havana_transcript "OTTMUST00000010655.1";
chr4	HAVANA	exon	21815307	21815398	0	+	.	gene_id "ENSMUSG00000040455.18"; transcript_id "ENSMUST00000108232.9"; gene_type "protein_coding"; gene_name "Usp45"; transcript_type "nonsense_mediated_decay"; transcript_name "Usp45-203"; exon_number 11; exon_id "ENSMUSE00001265900.2"; level 2; protein_id "ENSMUSP00000103867.3"; transcript_support_level "1"; mgi_id "MGI:101850"; tag "CCDS"; ccdsid "CCDS38700.1"; havana_gene "OTTMUSG00000004738.1"; havana_transcript "OTTMUST00000010658.1";
chr4	HAVANA	CDS	21815307	21815398	0	+	2	gene_id "ENSMUSG00000040455.18"; transcript_id "ENSMUST00000108232.9"; gene_type "protein_coding"; gene_name "Usp45"; transcript_type "nonsense_mediated_decay"; transcript_name "Usp45-203"; exon_number 11; exon_id "ENSMUSE00001265900.2"; level 2; protein_id "ENSMUSP00000103867.3"; transcript_support_level "1"; mgi_id "MGI:101850"; tag "CCDS"; ccdsid "CCDS38700.1"; havana_gene "OTTMUSG00000004738.1"; havana_transcript "OTTMUST00000010658.1";
chr4	HAVANA	exon	21815307	21815398	0	+	.	gene_id "ENSMUSG00000040455.18"; transcript_id "ENSMUST00000148647.3"; gene_type "protein_coding"; gene_name "Usp45"; transcript_type "nonsense_mediated_decay"; transcript_name "Usp45-207"; exon_number 6; exon_id "ENSMUSE00001305082.2"; level 2; protein_id "ENSMUSP00000128859.2"; transcript_support_level "5"; mgi_id "MGI:101850"; tag "mRNA_start_NF"; tag "cds_start_NF"; havana_gene "OTTMUSG00000004738.1"; havana_transcript "OTTMUST00000010661.1";
chr4	HAVANA	UTR	21815307	21815398	0	+	.	gene_id "ENSMUSG00000040455.18"; transcript_id "ENSMUST00000148647.3"; gene_type "protein_coding"; gene_name "Usp45"; transcript_type "nonsense_mediated_decay"; transcript_name "Usp45-207"; exon_number 6; exon_id "ENSMUSE00001305082.2"; level 2; protein_id "ENSMUSP00000128859.2"; transcript_support_level "5"; mgi_id "MGI:101850"; tag "mRNA_start_NF"; tag "cds_start_NF"; havana_gene "OTTMUSG00000004738.1"; havana_transcript "OTTMUST00000010661.1";
chr4	ENSEMBL_gcm37	exon	21815307	21815398	0.229595991390025	+	.	gene_id "ENSMUSG00000040455.18"; transcript_id "ENSMUSG00000040455.18_tx_10"; exon_id "chr4_21815307_21815398_+"; exonnum "11"; txlen "3879";
chr4	ENSEMBL_gcm37	exon	21815307	21815398	0.229595991390025	+	.	gene_id "ENSMUSG00000040455.18"; transcript_id "ENSMUSG00000040455.18_tx_11"; exon_id "chr4_21815307_21815398_+"; exonnum "11"; txlen "4023";
chr4	ENSEMBL_gcm37	exon	21815307	21815398	0.339868675596786	+	.	gene_id "ENSMUSG00000040455.18"; transcript_id "ENSMUSG00000040455.18_tx_7"; exon_id "chr4_21815307_21815398_+"; exonnum "11"; txlen "2592";
chr4	ENSEMBL_gcm37	exon	21815307	21815398	0.339868675596786	+	.	gene_id "ENSMUSG00000040455.18"; transcript_id "ENSMUSG00000040455.18_tx_8"; exon_id "chr4_21815307_21815398_+"; exonnum "11"; txlen "2736";
chr4	HAVANA	exon	21816882	21816893	0	+	.	gene_id "ENSMUSG00000040455.18"; transcript_id "ENSMUST00000148647.3"; gene_type "protein_coding"; gene_name "Usp45"; transcript_type "nonsense_mediated_decay"; transcript_name "Usp45-207"; exon_number 7; exon_id "ENSMUSE00000998072.2"; level 2; protein_id "ENSMUSP00000128859.2"; transcript_support_level "5"; mgi_id "MGI:101850"; tag "mRNA_start_NF"; tag "cds_start_NF"; havana_gene "OTTMUSG00000004738.1"; havana_transcript "OTTMUST00000010661.1";
chr4	HAVANA	UTR	21816882	21816893	0	+	.	gene_id "ENSMUSG00000040455.18"; transcript_id "ENSMUST00000148647.3"; gene_type "protein_coding"; gene_name "Usp45"; transcript_type "nonsense_mediated_decay"; transcript_name "Usp45-207"; exon_number 7; exon_id "ENSMUSE00000998072.2"; level 2; protein_id "ENSMUSP00000128859.2"; transcript_support_level "5"; mgi_id "MGI:101850"; tag "mRNA_start_NF"; tag "cds_start_NF"; havana_gene "OTTMUSG00000004738.1"; havana_transcript "OTTMUST00000010661.1";
chr4	HAVANA	exon	21816882	21816938	0	+	.	gene_id "ENSMUSG00000040455.18"; transcript_id "ENSMUST00000065111.15"; gene_type "protein_coding"; gene_name "Usp45"; transcript_type "protein_coding"; transcript_name "Usp45-202"; exon_number 12; exon_id "ENSMUSE00001259917.2"; level 2; protein_id "ENSMUSP00000067109.9"; transcript_support_level "5"; mgi_id "MGI:101850"; tag "basic"; tag "Ensembl_canonical"; tag "GENCODE_Primary"; tag "appris_principal_1"; tag "CCDS"; ccdsid "CCDS38700.1"; havana_gene "OTTMUSG00000004738.1"; havana_transcript "OTTMUST00000092847.1";
chr4	HAVANA	CDS	21816882	21816938	0	+	0	gene_id "ENSMUSG00000040455.18"; transcript_id "ENSMUST00000065111.15"; gene_type "protein_coding"; gene_name "Usp45"; transcript_type "protein_coding"; transcript_name "Usp45-202"; exon_number 12; exon_id "ENSMUSE00001259917.2"; level 2; protein_id "ENSMUSP00000067109.9"; transcript_support_level "5"; mgi_id "MGI:101850"; tag "basic"; tag "Ensembl_canonical"; tag "GENCODE_Primary"; tag "appris_principal_1"; tag "CCDS"; ccdsid "CCDS38700.1"; havana_gene "OTTMUSG00000004738.1"; havana_transcript "OTTMUST00000092847.1";
chr4	HAVANA	exon	21816882	21816938	0	+	.	gene_id "ENSMUSG00000040455.18"; transcript_id "ENSMUST00000040429.12"; gene_type "protein_coding"; gene_name "Usp45"; transcript_type "protein_coding"; transcript_name "Usp45-201"; exon_number 12; exon_id "ENSMUSE00001259917.2"; level 2; protein_id "ENSMUSP00000048324.6"; transcript_support_level "1"; mgi_id "MGI:101850"; tag "basic"; tag "CCDS"; ccdsid "CCDS71351.1"; havana_gene "OTTMUSG00000004738.1"; havana_transcript "OTTMUST00000010655.1";
chr4	HAVANA	CDS	21816882	21816938	0	+	0	gene_id "ENSMUSG00000040455.18"; transcript_id "ENSMUST00000040429.12"; gene_type "protein_coding"; gene_name "Usp45"; transcript_type "protein_coding"; transcript_name "Usp45-201"; exon_number 12; exon_id "ENSMUSE00001259917.2"; level 2; protein_id "ENSMUSP00000048324.6"; transcript_support_level "1"; mgi_id "MGI:101850"; tag "basic"; tag "CCDS"; ccdsid "CCDS71351.1"; havana_gene "OTTMUSG00000004738.1"; havana_transcript "OTTMUST00000010655.1";
chr4	HAVANA	exon	21816882	21816938	0	+	.	gene_id "ENSMUSG00000040455.18"; transcript_id "ENSMUST00000108232.9"; gene_type "protein_coding"; gene_name "Usp45"; transcript_type "nonsense_mediated_decay"; transcript_name "Usp45-203"; exon_number 12; exon_id "ENSMUSE00001259917.2"; level 2; protein_id "ENSMUSP00000103867.3"; transcript_support_level "1"; mgi_id "MGI:101850"; tag "CCDS"; ccdsid "CCDS38700.1"; havana_gene "OTTMUSG00000004738.1"; havana_transcript "OTTMUST00000010658.1";
chr4	HAVANA	CDS	21816882	21816938	0	+	0	gene_id "ENSMUSG00000040455.18"; transcript_id "ENSMUST00000108232.9"; gene_type "protein_coding"; gene_name "Usp45"; transcript_type "nonsense_mediated_decay"; transcript_name "Usp45-203"; exon_number 12; exon_id "ENSMUSE00001259917.2"; level 2; protein_id "ENSMUSP00000103867.3"; transcript_support_level "1"; mgi_id "MGI:101850"; tag "CCDS"; ccdsid "CCDS38700.1"; havana_gene "OTTMUSG00000004738.1"; havana_transcript "OTTMUST00000010658.1";
chr4	HAVANA	exon	21816882	21816938	0	+	.	gene_id "ENSMUSG00000040455.18"; transcript_id "ENSMUST00000137293.8"; gene_type "protein_coding"; gene_name "Usp45"; transcript_type "nonsense_mediated_decay"; transcript_name "Usp45-205"; exon_number 7; exon_id "ENSMUSE00001212922.2"; level 2; protein_id "ENSMUSP00000125982.2"; transcript_support_level "5"; mgi_id "MGI:101850"; tag "mRNA_start_NF"; tag "cds_start_NF"; tag "not_organism_supported"; havana_gene "OTTMUSG00000004738.1"; havana_transcript "OTTMUST00000010659.1";
chr4	HAVANA	UTR	21816882	21816938	0	+	.	gene_id "ENSMUSG00000040455.18"; transcript_id "ENSMUST00000137293.8"; gene_type "protein_coding"; gene_name "Usp45"; transcript_type "nonsense_mediated_decay"; transcript_name "Usp45-205"; exon_number 7; exon_id "ENSMUSE00001212922.2"; level 2; protein_id "ENSMUSP00000125982.2"; transcript_support_level "5"; mgi_id "MGI:101850"; tag "mRNA_start_NF"; tag "cds_start_NF"; tag "not_organism_supported"; havana_gene "OTTMUSG00000004738.1"; havana_transcript "OTTMUST00000010659.1";
chr4	ENSEMBL_gcm37	exon	21816882	21816938	0.229595991390025	+	.	gene_id "ENSMUSG00000040455.18"; transcript_id "ENSMUSG00000040455.18_tx_10"; exon_id "chr4_21816882_21816938_+"; exonnum "12"; txlen "3879";
chr4	ENSEMBL_gcm37	exon	21816882	21816938	0.229595991390025	+	.	gene_id "ENSMUSG00000040455.18"; transcript_id "ENSMUSG00000040455.18_tx_11"; exon_id "chr4_21816882_21816938_+"; exonnum "12"; txlen "4023";
chr4	ENSEMBL_gcm37	exon	21816882	21816938	0.339868675596786	+	.	gene_id "ENSMUSG00000040455.18"; transcript_id "ENSMUSG00000040455.18_tx_7"; exon_id "chr4_21816882_21816938_+"; exonnum "12"; txlen "2592";
chr4	ENSEMBL_gcm37	exon	21816882	21816938	0.339868675596786	+	.	gene_id "ENSMUSG00000040455.18"; transcript_id "ENSMUSG00000040455.18_tx_8"; exon_id "chr4_21816882_21816938_+"; exonnum "12"; txlen "2736";
chr4	HAVANA	exon	21817501	21817644	0	+	.	gene_id "ENSMUSG00000040455.18"; transcript_id "ENSMUST00000065111.15"; gene_type "protein_coding"; gene_name "Usp45"; transcript_type "protein_coding"; transcript_name "Usp45-202"; exon_number 13; exon_id "ENSMUSE00001308453.2"; level 2; protein_id "ENSMUSP00000067109.9"; transcript_support_level "5"; mgi_id "MGI:101850"; tag "basic"; tag "Ensembl_canonical"; tag "GENCODE_Primary"; tag "appris_principal_1"; tag "CCDS"; ccdsid "CCDS38700.1"; havana_gene "OTTMUSG00000004738.1"; havana_transcript "OTTMUST00000092847.1";
chr4	HAVANA	CDS	21817501	21817644	0	+	0	gene_id "ENSMUSG00000040455.18"; transcript_id "ENSMUST00000065111.15"; gene_type "protein_coding"; gene_name "Usp45"; transcript_type "protein_coding"; transcript_name "Usp45-202"; exon_number 13; exon_id "ENSMUSE00001308453.2"; level 2; protein_id "ENSMUSP00000067109.9"; transcript_support_level "5"; mgi_id "MGI:101850"; tag "basic"; tag "Ensembl_canonical"; tag "GENCODE_Primary"; tag "appris_principal_1"; tag "CCDS"; ccdsid "CCDS38700.1"; havana_gene "OTTMUSG00000004738.1"; havana_transcript "OTTMUST00000092847.1";
chr4	HAVANA	exon	21817501	21817644	0	+	.	gene_id "ENSMUSG00000040455.18"; transcript_id "ENSMUST00000108232.9"; gene_type "protein_coding"; gene_name "Usp45"; transcript_type "nonsense_mediated_decay"; transcript_name "Usp45-203"; exon_number 13; exon_id "ENSMUSE00001308453.2"; level 2; protein_id "ENSMUSP00000103867.3"; transcript_support_level "1"; mgi_id "MGI:101850"; tag "CCDS"; ccdsid "CCDS38700.1"; havana_gene "OTTMUSG00000004738.1"; havana_transcript "OTTMUST00000010658.1";
chr4	HAVANA	CDS	21817501	21817644	0	+	0	gene_id "ENSMUSG00000040455.18"; transcript_id "ENSMUST00000108232.9"; gene_type "protein_coding"; gene_name "Usp45"; transcript_type "nonsense_mediated_decay"; transcript_name "Usp45-203"; exon_number 13; exon_id "ENSMUSE00001308453.2"; level 2; protein_id "ENSMUSP00000103867.3"; transcript_support_level "1"; mgi_id "MGI:101850"; tag "CCDS"; ccdsid "CCDS38700.1"; havana_gene "OTTMUSG00000004738.1"; havana_transcript "OTTMUST00000010658.1";
chr4	HAVANA	exon	21817501	21817644	0	+	.	gene_id "ENSMUSG00000040455.18"; transcript_id "ENSMUST00000137293.8"; gene_type "protein_coding"; gene_name "Usp45"; transcript_type "nonsense_mediated_decay"; transcript_name "Usp45-205"; exon_number 8; exon_id "ENSMUSE00001234980.2"; level 2; protein_id "ENSMUSP00000125982.2"; transcript_support_level "5"; mgi_id "MGI:101850"; tag "mRNA_start_NF"; tag "cds_start_NF"; tag "not_organism_supported"; havana_gene "OTTMUSG00000004738.1"; havana_transcript "OTTMUST00000010659.1";
chr4	HAVANA	UTR	21817501	21817644	0	+	.	gene_id "ENSMUSG00000040455.18"; transcript_id "ENSMUST00000137293.8"; gene_type "protein_coding"; gene_name "Usp45"; transcript_type "nonsense_mediated_decay"; transcript_name "Usp45-205"; exon_number 8; exon_id "ENSMUSE00001234980.2"; level 2; protein_id "ENSMUSP00000125982.2"; transcript_support_level "5"; mgi_id "MGI:101850"; tag "mRNA_start_NF"; tag "cds_start_NF"; tag "not_organism_supported"; havana_gene "OTTMUSG00000004738.1"; havana_transcript "OTTMUST00000010659.1";
chr4	ENSEMBL_gcm37	exon	21817501	21817644	0.229595991390025	+	.	gene_id "ENSMUSG00000040455.18"; transcript_id "ENSMUSG00000040455.18_tx_11"; exon_id "chr4_21817501_21817644_+"; exonnum "13"; txlen "4023";
chr4	ENSEMBL_gcm37	exon	21817501	21817644	0.339868675596786	+	.	gene_id "ENSMUSG00000040455.18"; transcript_id "ENSMUSG00000040455.18_tx_8"; exon_id "chr4_21817501_21817644_+"; exonnum "13"; txlen "2736";
chr4	HAVANA	exon	21824417	21825077	0	+	.	gene_id "ENSMUSG00000040455.18"; transcript_id "ENSMUST00000065111.15"; gene_type "protein_coding"; gene_name "Usp45"; transcript_type "protein_coding"; transcript_name "Usp45-202"; exon_number 14; exon_id "ENSMUSE00001297921.2"; level 2; protein_id "ENSMUSP00000067109.9"; transcript_support_level "5"; mgi_id "MGI:101850"; tag "basic"; tag "Ensembl_canonical"; tag "GENCODE_Primary"; tag "appris_principal_1"; tag "CCDS"; ccdsid "CCDS38700.1"; havana_gene "OTTMUSG00000004738.1"; havana_transcript "OTTMUST00000092847.1";
chr4	HAVANA	CDS	21824417	21825077	0	+	0	gene_id "ENSMUSG00000040455.18"; transcript_id "ENSMUST00000065111.15"; gene_type "protein_coding"; gene_name "Usp45"; transcript_type "protein_coding"; transcript_name "Usp45-202"; exon_number 14; exon_id "ENSMUSE00001297921.2"; level 2; protein_id "ENSMUSP00000067109.9"; transcript_support_level "5"; mgi_id "MGI:101850"; tag "basic"; tag "Ensembl_canonical"; tag "GENCODE_Primary"; tag "appris_principal_1"; tag "CCDS"; ccdsid "CCDS38700.1"; havana_gene "OTTMUSG00000004738.1"; havana_transcript "OTTMUST00000092847.1";
chr4	HAVANA	exon	21824417	21825077	0	+	.	gene_id "ENSMUSG00000040455.18"; transcript_id "ENSMUST00000040429.12"; gene_type "protein_coding"; gene_name "Usp45"; transcript_type "protein_coding"; transcript_name "Usp45-201"; exon_number 13; exon_id "ENSMUSE00001297921.2"; level 2; protein_id "ENSMUSP00000048324.6"; transcript_support_level "1"; mgi_id "MGI:101850"; tag "basic"; tag "CCDS"; ccdsid "CCDS71351.1"; havana_gene "OTTMUSG00000004738.1"; havana_transcript "OTTMUST00000010655.1";
chr4	HAVANA	CDS	21824417	21825077	0	+	0	gene_id "ENSMUSG00000040455.18"; transcript_id "ENSMUST00000040429.12"; gene_type "protein_coding"; gene_name "Usp45"; transcript_type "protein_coding"; transcript_name "Usp45-201"; exon_number 13; exon_id "ENSMUSE00001297921.2"; level 2; protein_id "ENSMUSP00000048324.6"; transcript_support_level "1"; mgi_id "MGI:101850"; tag "basic"; tag "CCDS"; ccdsid "CCDS71351.1"; havana_gene "OTTMUSG00000004738.1"; havana_transcript "OTTMUST00000010655.1";
chr4	HAVANA	exon	21824417	21825077	0	+	.	gene_id "ENSMUSG00000040455.18"; transcript_id "ENSMUST00000108232.9"; gene_type "protein_coding"; gene_name "Usp45"; transcript_type "nonsense_mediated_decay"; transcript_name "Usp45-203"; exon_number 14; exon_id "ENSMUSE00001297921.2"; level 2; protein_id "ENSMUSP00000103867.3"; transcript_support_level "1"; mgi_id "MGI:101850"; tag "CCDS"; ccdsid "CCDS38700.1"; havana_gene "OTTMUSG00000004738.1"; havana_transcript "OTTMUST00000010658.1";
chr4	HAVANA	CDS	21824417	21825077	0	+	0	gene_id "ENSMUSG00000040455.18"; transcript_id "ENSMUST00000108232.9"; gene_type "protein_coding"; gene_name "Usp45"; transcript_type "nonsense_mediated_decay"; transcript_name "Usp45-203"; exon_number 14; exon_id "ENSMUSE00001297921.2"; level 2; protein_id "ENSMUSP00000103867.3"; transcript_support_level "1"; mgi_id "MGI:101850"; tag "CCDS"; ccdsid "CCDS38700.1"; havana_gene "OTTMUSG00000004738.1"; havana_transcript "OTTMUST00000010658.1";
chr4	HAVANA	exon	21824417	21825077	0	+	.	gene_id "ENSMUSG00000040455.18"; transcript_id "ENSMUST00000137293.8"; gene_type "protein_coding"; gene_name "Usp45"; transcript_type "nonsense_mediated_decay"; transcript_name "Usp45-205"; exon_number 9; exon_id "ENSMUSE00001284023.2"; level 2; protein_id "ENSMUSP00000125982.2"; transcript_support_level "5"; mgi_id "MGI:101850"; tag "mRNA_start_NF"; tag "cds_start_NF"; tag "not_organism_supported"; havana_gene "OTTMUSG00000004738.1"; havana_transcript "OTTMUST00000010659.1";
chr4	HAVANA	UTR	21824417	21825077	0	+	.	gene_id "ENSMUSG00000040455.18"; transcript_id "ENSMUST00000137293.8"; gene_type "protein_coding"; gene_name "Usp45"; transcript_type "nonsense_mediated_decay"; transcript_name "Usp45-205"; exon_number 9; exon_id "ENSMUSE00001284023.2"; level 2; protein_id "ENSMUSP00000125982.2"; transcript_support_level "5"; mgi_id "MGI:101850"; tag "mRNA_start_NF"; tag "cds_start_NF"; tag "not_organism_supported"; havana_gene "OTTMUSG00000004738.1"; havana_transcript "OTTMUST00000010659.1";
chr4	ENSEMBL_gcm37	exon	21824417	21825077	0.229595991390025	+	.	gene_id "ENSMUSG00000040455.18"; transcript_id "ENSMUSG00000040455.18_tx_10"; exon_id "chr4_21824417_21825077_+"; exonnum "13"; txlen "3879";
chr4	ENSEMBL_gcm37	exon	21824417	21825077	0.229595991390025	+	.	gene_id "ENSMUSG00000040455.18"; transcript_id "ENSMUSG00000040455.18_tx_11"; exon_id "chr4_21824417_21825077_+"; exonnum "14"; txlen "4023";
chr4	ENSEMBL_gcm37	exon	21824417	21825077	0.339868675596786	+	.	gene_id "ENSMUSG00000040455.18"; transcript_id "ENSMUSG00000040455.18_tx_7"; exon_id "chr4_21824417_21825077_+"; exonnum "13"; txlen "2592";
chr4	ENSEMBL_gcm37	exon	21824417	21825077	0.339868675596786	+	.	gene_id "ENSMUSG00000040455.18"; transcript_id "ENSMUSG00000040455.18_tx_8"; exon_id "chr4_21824417_21825077_+"; exonnum "14"; txlen "2736";
chr4	HAVANA	exon	21826154	21826251	0	+	.	gene_id "ENSMUSG00000040455.18"; transcript_id "ENSMUST00000065111.15"; gene_type "protein_coding"; gene_name "Usp45"; transcript_type "protein_coding"; transcript_name "Usp45-202"; exon_number 15; exon_id "ENSMUSE00001224826.2"; level 2; protein_id "ENSMUSP00000067109.9"; transcript_support_level "5"; mgi_id "MGI:101850"; tag "basic"; tag "Ensembl_canonical"; tag "GENCODE_Primary"; tag "appris_principal_1"; tag "CCDS"; ccdsid "CCDS38700.1"; havana_gene "OTTMUSG00000004738.1"; havana_transcript "OTTMUST00000092847.1";
chr4	HAVANA	CDS	21826154	21826251	0	+	2	gene_id "ENSMUSG00000040455.18"; transcript_id "ENSMUST00000065111.15"; gene_type "protein_coding"; gene_name "Usp45"; transcript_type "protein_coding"; transcript_name "Usp45-202"; exon_number 15; exon_id "ENSMUSE00001224826.2"; level 2; protein_id "ENSMUSP00000067109.9"; transcript_support_level "5"; mgi_id "MGI:101850"; tag "basic"; tag "Ensembl_canonical"; tag "GENCODE_Primary"; tag "appris_principal_1"; tag "CCDS"; ccdsid "CCDS38700.1"; havana_gene "OTTMUSG00000004738.1"; havana_transcript "OTTMUST00000092847.1";
chr4	HAVANA	exon	21826154	21826251	0	+	.	gene_id "ENSMUSG00000040455.18"; transcript_id "ENSMUST00000040429.12"; gene_type "protein_coding"; gene_name "Usp45"; transcript_type "protein_coding"; transcript_name "Usp45-201"; exon_number 14; exon_id "ENSMUSE00001224826.2"; level 2; protein_id "ENSMUSP00000048324.6"; transcript_support_level "1"; mgi_id "MGI:101850"; tag "basic"; tag "CCDS"; ccdsid "CCDS71351.1"; havana_gene "OTTMUSG00000004738.1"; havana_transcript "OTTMUST00000010655.1";
chr4	HAVANA	CDS	21826154	21826251	0	+	2	gene_id "ENSMUSG00000040455.18"; transcript_id "ENSMUST00000040429.12"; gene_type "protein_coding"; gene_name "Usp45"; transcript_type "protein_coding"; transcript_name "Usp45-201"; exon_number 14; exon_id "ENSMUSE00001224826.2"; level 2; protein_id "ENSMUSP00000048324.6"; transcript_support_level "1"; mgi_id "MGI:101850"; tag "basic"; tag "CCDS"; ccdsid "CCDS71351.1"; havana_gene "OTTMUSG00000004738.1"; havana_transcript "OTTMUST00000010655.1";
chr4	HAVANA	exon	21826154	21826251	0	+	.	gene_id "ENSMUSG00000040455.18"; transcript_id "ENSMUST00000108232.9"; gene_type "protein_coding"; gene_name "Usp45"; transcript_type "nonsense_mediated_decay"; transcript_name "Usp45-203"; exon_number 15; exon_id "ENSMUSE00001224826.2"; level 2; protein_id "ENSMUSP00000103867.3"; transcript_support_level "1"; mgi_id "MGI:101850"; tag "CCDS"; ccdsid "CCDS38700.1"; havana_gene "OTTMUSG00000004738.1"; havana_transcript "OTTMUST00000010658.1";
chr4	HAVANA	CDS	21826154	21826251	0	+	2	gene_id "ENSMUSG00000040455.18"; transcript_id "ENSMUST00000108232.9"; gene_type "protein_coding"; gene_name "Usp45"; transcript_type "nonsense_mediated_decay"; transcript_name "Usp45-203"; exon_number 15; exon_id "ENSMUSE00001224826.2"; level 2; protein_id "ENSMUSP00000103867.3"; transcript_support_level "1"; mgi_id "MGI:101850"; tag "CCDS"; ccdsid "CCDS38700.1"; havana_gene "OTTMUSG00000004738.1"; havana_transcript "OTTMUST00000010658.1";
chr4	HAVANA	exon	21826154	21826251	0	+	.	gene_id "ENSMUSG00000040455.18"; transcript_id "ENSMUST00000137293.8"; gene_type "protein_coding"; gene_name "Usp45"; transcript_type "nonsense_mediated_decay"; transcript_name "Usp45-205"; exon_number 10; exon_id "ENSMUSE00001210898.2"; level 2; protein_id "ENSMUSP00000125982.2"; transcript_support_level "5"; mgi_id "MGI:101850"; tag "mRNA_start_NF"; tag "cds_start_NF"; tag "not_organism_supported"; havana_gene "OTTMUSG00000004738.1"; havana_transcript "OTTMUST00000010659.1";
chr4	HAVANA	UTR	21826154	21826251	0	+	.	gene_id "ENSMUSG00000040455.18"; transcript_id "ENSMUST00000137293.8"; gene_type "protein_coding"; gene_name "Usp45"; transcript_type "nonsense_mediated_decay"; transcript_name "Usp45-205"; exon_number 10; exon_id "ENSMUSE00001210898.2"; level 2; protein_id "ENSMUSP00000125982.2"; transcript_support_level "5"; mgi_id "MGI:101850"; tag "mRNA_start_NF"; tag "cds_start_NF"; tag "not_organism_supported"; havana_gene "OTTMUSG00000004738.1"; havana_transcript "OTTMUST00000010659.1";
chr4	ENSEMBL_gcm37	exon	21826154	21826251	0.229595991390025	+	.	gene_id "ENSMUSG00000040455.18"; transcript_id "ENSMUSG00000040455.18_tx_10"; exon_id "chr4_21826154_21826251_+"; exonnum "14"; txlen "3879";
chr4	ENSEMBL_gcm37	exon	21826154	21826251	0.229595991390025	+	.	gene_id "ENSMUSG00000040455.18"; transcript_id "ENSMUSG00000040455.18_tx_11"; exon_id "chr4_21826154_21826251_+"; exonnum "15"; txlen "4023";
chr4	ENSEMBL_gcm37	exon	21826154	21826251	0.339868675596786	+	.	gene_id "ENSMUSG00000040455.18"; transcript_id "ENSMUSG00000040455.18_tx_7"; exon_id "chr4_21826154_21826251_+"; exonnum "14"; txlen "2592";
chr4	ENSEMBL_gcm37	exon	21826154	21826251	0.339868675596786	+	.	gene_id "ENSMUSG00000040455.18"; transcript_id "ENSMUSG00000040455.18_tx_8"; exon_id "chr4_21826154_21826251_+"; exonnum "15"; txlen "2736";
chr4	HAVANA	exon	21830417	21830503	0	+	.	gene_id "ENSMUSG00000040455.18"; transcript_id "ENSMUST00000065111.15"; gene_type "protein_coding"; gene_name "Usp45"; transcript_type "protein_coding"; transcript_name "Usp45-202"; exon_number 16; exon_id "ENSMUSE00001243276.2"; level 2; protein_id "ENSMUSP00000067109.9"; transcript_support_level "5"; mgi_id "MGI:101850"; tag "basic"; tag "Ensembl_canonical"; tag "GENCODE_Primary"; tag "appris_principal_1"; tag "CCDS"; ccdsid "CCDS38700.1"; havana_gene "OTTMUSG00000004738.1"; havana_transcript "OTTMUST00000092847.1";
chr4	HAVANA	CDS	21830417	21830503	0	+	0	gene_id "ENSMUSG00000040455.18"; transcript_id "ENSMUST00000065111.15"; gene_type "protein_coding"; gene_name "Usp45"; transcript_type "protein_coding"; transcript_name "Usp45-202"; exon_number 16; exon_id "ENSMUSE00001243276.2"; level 2; protein_id "ENSMUSP00000067109.9"; transcript_support_level "5"; mgi_id "MGI:101850"; tag "basic"; tag "Ensembl_canonical"; tag "GENCODE_Primary"; tag "appris_principal_1"; tag "CCDS"; ccdsid "CCDS38700.1"; havana_gene "OTTMUSG00000004738.1"; havana_transcript "OTTMUST00000092847.1";
chr4	HAVANA	exon	21830417	21830503	0	+	.	gene_id "ENSMUSG00000040455.18"; transcript_id "ENSMUST00000040429.12"; gene_type "protein_coding"; gene_name "Usp45"; transcript_type "protein_coding"; transcript_name "Usp45-201"; exon_number 15; exon_id "ENSMUSE00001243276.2"; level 2; protein_id "ENSMUSP00000048324.6"; transcript_support_level "1"; mgi_id "MGI:101850"; tag "basic"; tag "CCDS"; ccdsid "CCDS71351.1"; havana_gene "OTTMUSG00000004738.1"; havana_transcript "OTTMUST00000010655.1";
chr4	HAVANA	CDS	21830417	21830503	0	+	0	gene_id "ENSMUSG00000040455.18"; transcript_id "ENSMUST00000040429.12"; gene_type "protein_coding"; gene_name "Usp45"; transcript_type "protein_coding"; transcript_name "Usp45-201"; exon_number 15; exon_id "ENSMUSE00001243276.2"; level 2; protein_id "ENSMUSP00000048324.6"; transcript_support_level "1"; mgi_id "MGI:101850"; tag "basic"; tag "CCDS"; ccdsid "CCDS71351.1"; havana_gene "OTTMUSG00000004738.1"; havana_transcript "OTTMUST00000010655.1";
chr4	HAVANA	exon	21830417	21830503	0	+	.	gene_id "ENSMUSG00000040455.18"; transcript_id "ENSMUST00000108232.9"; gene_type "protein_coding"; gene_name "Usp45"; transcript_type "nonsense_mediated_decay"; transcript_name "Usp45-203"; exon_number 16; exon_id "ENSMUSE00001243276.2"; level 2; protein_id "ENSMUSP00000103867.3"; transcript_support_level "1"; mgi_id "MGI:101850"; tag "CCDS"; ccdsid "CCDS38700.1"; havana_gene "OTTMUSG00000004738.1"; havana_transcript "OTTMUST00000010658.1";
chr4	HAVANA	CDS	21830417	21830503	0	+	0	gene_id "ENSMUSG00000040455.18"; transcript_id "ENSMUST00000108232.9"; gene_type "protein_coding"; gene_name "Usp45"; transcript_type "nonsense_mediated_decay"; transcript_name "Usp45-203"; exon_number 16; exon_id "ENSMUSE00001243276.2"; level 2; protein_id "ENSMUSP00000103867.3"; transcript_support_level "1"; mgi_id "MGI:101850"; tag "CCDS"; ccdsid "CCDS38700.1"; havana_gene "OTTMUSG00000004738.1"; havana_transcript "OTTMUST00000010658.1";
chr4	HAVANA	exon	21830417	21830503	0	+	.	gene_id "ENSMUSG00000040455.18"; transcript_id "ENSMUST00000137293.8"; gene_type "protein_coding"; gene_name "Usp45"; transcript_type "nonsense_mediated_decay"; transcript_name "Usp45-205"; exon_number 11; exon_id "ENSMUSE00001246422.2"; level 2; protein_id "ENSMUSP00000125982.2"; transcript_support_level "5"; mgi_id "MGI:101850"; tag "mRNA_start_NF"; tag "cds_start_NF"; tag "not_organism_supported"; havana_gene "OTTMUSG00000004738.1"; havana_transcript "OTTMUST00000010659.1";
chr4	HAVANA	UTR	21830417	21830503	0	+	.	gene_id "ENSMUSG00000040455.18"; transcript_id "ENSMUST00000137293.8"; gene_type "protein_coding"; gene_name "Usp45"; transcript_type "nonsense_mediated_decay"; transcript_name "Usp45-205"; exon_number 11; exon_id "ENSMUSE00001246422.2"; level 2; protein_id "ENSMUSP00000125982.2"; transcript_support_level "5"; mgi_id "MGI:101850"; tag "mRNA_start_NF"; tag "cds_start_NF"; tag "not_organism_supported"; havana_gene "OTTMUSG00000004738.1"; havana_transcript "OTTMUST00000010659.1";
chr4	ENSEMBL_gcm37	exon	21830417	21830503	0.229595991390025	+	.	gene_id "ENSMUSG00000040455.18"; transcript_id "ENSMUSG00000040455.18_tx_10"; exon_id "chr4_21830417_21830503_+"; exonnum "15"; txlen "3879";
chr4	ENSEMBL_gcm37	exon	21830417	21830503	0.229595991390025	+	.	gene_id "ENSMUSG00000040455.18"; transcript_id "ENSMUSG00000040455.18_tx_11"; exon_id "chr4_21830417_21830503_+"; exonnum "16"; txlen "4023";
chr4	ENSEMBL_gcm37	exon	21830417	21830503	0.339868675596786	+	.	gene_id "ENSMUSG00000040455.18"; transcript_id "ENSMUSG00000040455.18_tx_7"; exon_id "chr4_21830417_21830503_+"; exonnum "15"; txlen "2592";
chr4	ENSEMBL_gcm37	exon	21830417	21830503	0.339868675596786	+	.	gene_id "ENSMUSG00000040455.18"; transcript_id "ENSMUSG00000040455.18_tx_8"; exon_id "chr4_21830417_21830503_+"; exonnum "16"; txlen "2736";
chr4	HAVANA	exon	21832164	21832317	0	+	.	gene_id "ENSMUSG00000040455.18"; transcript_id "ENSMUST00000065111.15"; gene_type "protein_coding"; gene_name "Usp45"; transcript_type "protein_coding"; transcript_name "Usp45-202"; exon_number 17; exon_id "ENSMUSE00001232865.2"; level 2; protein_id "ENSMUSP00000067109.9"; transcript_support_level "5"; mgi_id "MGI:101850"; tag "basic"; tag "Ensembl_canonical"; tag "GENCODE_Primary"; tag "appris_principal_1"; tag "CCDS"; ccdsid "CCDS38700.1"; havana_gene "OTTMUSG00000004738.1"; havana_transcript "OTTMUST00000092847.1";
chr4	HAVANA	CDS	21832164	21832317	0	+	0	gene_id "ENSMUSG00000040455.18"; transcript_id "ENSMUST00000065111.15"; gene_type "protein_coding"; gene_name "Usp45"; transcript_type "protein_coding"; transcript_name "Usp45-202"; exon_number 17; exon_id "ENSMUSE00001232865.2"; level 2; protein_id "ENSMUSP00000067109.9"; transcript_support_level "5"; mgi_id "MGI:101850"; tag "basic"; tag "Ensembl_canonical"; tag "GENCODE_Primary"; tag "appris_principal_1"; tag "CCDS"; ccdsid "CCDS38700.1"; havana_gene "OTTMUSG00000004738.1"; havana_transcript "OTTMUST00000092847.1";
chr4	HAVANA	exon	21832164	21832317	0	+	.	gene_id "ENSMUSG00000040455.18"; transcript_id "ENSMUST00000040429.12"; gene_type "protein_coding"; gene_name "Usp45"; transcript_type "protein_coding"; transcript_name "Usp45-201"; exon_number 16; exon_id "ENSMUSE00001232865.2"; level 2; protein_id "ENSMUSP00000048324.6"; transcript_support_level "1"; mgi_id "MGI:101850"; tag "basic"; tag "CCDS"; ccdsid "CCDS71351.1"; havana_gene "OTTMUSG00000004738.1"; havana_transcript "OTTMUST00000010655.1";
chr4	HAVANA	CDS	21832164	21832317	0	+	0	gene_id "ENSMUSG00000040455.18"; transcript_id "ENSMUST00000040429.12"; gene_type "protein_coding"; gene_name "Usp45"; transcript_type "protein_coding"; transcript_name "Usp45-201"; exon_number 16; exon_id "ENSMUSE00001232865.2"; level 2; protein_id "ENSMUSP00000048324.6"; transcript_support_level "1"; mgi_id "MGI:101850"; tag "basic"; tag "CCDS"; ccdsid "CCDS71351.1"; havana_gene "OTTMUSG00000004738.1"; havana_transcript "OTTMUST00000010655.1";
chr4	HAVANA	exon	21832164	21832317	0	+	.	gene_id "ENSMUSG00000040455.18"; transcript_id "ENSMUST00000108232.9"; gene_type "protein_coding"; gene_name "Usp45"; transcript_type "nonsense_mediated_decay"; transcript_name "Usp45-203"; exon_number 17; exon_id "ENSMUSE00001232865.2"; level 2; protein_id "ENSMUSP00000103867.3"; transcript_support_level "1"; mgi_id "MGI:101850"; tag "CCDS"; ccdsid "CCDS38700.1"; havana_gene "OTTMUSG00000004738.1"; havana_transcript "OTTMUST00000010658.1";
chr4	HAVANA	CDS	21832164	21832317	0	+	0	gene_id "ENSMUSG00000040455.18"; transcript_id "ENSMUST00000108232.9"; gene_type "protein_coding"; gene_name "Usp45"; transcript_type "nonsense_mediated_decay"; transcript_name "Usp45-203"; exon_number 17; exon_id "ENSMUSE00001232865.2"; level 2; protein_id "ENSMUSP00000103867.3"; transcript_support_level "1"; mgi_id "MGI:101850"; tag "CCDS"; ccdsid "CCDS38700.1"; havana_gene "OTTMUSG00000004738.1"; havana_transcript "OTTMUST00000010658.1";
chr4	HAVANA	exon	21832164	21832317	0	+	.	gene_id "ENSMUSG00000040455.18"; transcript_id "ENSMUST00000137293.8"; gene_type "protein_coding"; gene_name "Usp45"; transcript_type "nonsense_mediated_decay"; transcript_name "Usp45-205"; exon_number 12; exon_id "ENSMUSE00001306137.2"; level 2; protein_id "ENSMUSP00000125982.2"; transcript_support_level "5"; mgi_id "MGI:101850"; tag "mRNA_start_NF"; tag "cds_start_NF"; tag "not_organism_supported"; havana_gene "OTTMUSG00000004738.1"; havana_transcript "OTTMUST00000010659.1";
chr4	HAVANA	UTR	21832164	21832317	0	+	.	gene_id "ENSMUSG00000040455.18"; transcript_id "ENSMUST00000137293.8"; gene_type "protein_coding"; gene_name "Usp45"; transcript_type "nonsense_mediated_decay"; transcript_name "Usp45-205"; exon_number 12; exon_id "ENSMUSE00001306137.2"; level 2; protein_id "ENSMUSP00000125982.2"; transcript_support_level "5"; mgi_id "MGI:101850"; tag "mRNA_start_NF"; tag "cds_start_NF"; tag "not_organism_supported"; havana_gene "OTTMUSG00000004738.1"; havana_transcript "OTTMUST00000010659.1";
chr4	ENSEMBL_gcm37	exon	21832164	21832317	0.229595991390025	+	.	gene_id "ENSMUSG00000040455.18"; transcript_id "ENSMUSG00000040455.18_tx_10"; exon_id "chr4_21832164_21832317_+"; exonnum "16"; txlen "3879";
chr4	ENSEMBL_gcm37	exon	21832164	21832317	0.229595991390025	+	.	gene_id "ENSMUSG00000040455.18"; transcript_id "ENSMUSG00000040455.18_tx_11"; exon_id "chr4_21832164_21832317_+"; exonnum "17"; txlen "4023";
chr4	ENSEMBL_gcm37	exon	21832164	21832317	0.339868675596786	+	.	gene_id "ENSMUSG00000040455.18"; transcript_id "ENSMUSG00000040455.18_tx_7"; exon_id "chr4_21832164_21832317_+"; exonnum "16"; txlen "2592";
chr4	ENSEMBL_gcm37	exon	21832164	21832317	0.339868675596786	+	.	gene_id "ENSMUSG00000040455.18"; transcript_id "ENSMUSG00000040455.18_tx_8"; exon_id "chr4_21832164_21832317_+"; exonnum "17"; txlen "2736";
chr4	HAVANA	CDS	21834235	21834362	0	+	2	gene_id "ENSMUSG00000040455.18"; transcript_id "ENSMUST00000065111.15"; gene_type "protein_coding"; gene_name "Usp45"; transcript_type "protein_coding"; transcript_name "Usp45-202"; exon_number 18; exon_id "ENSMUSE00001205030.2"; level 2; protein_id "ENSMUSP00000067109.9"; transcript_support_level "5"; mgi_id "MGI:101850"; tag "basic"; tag "Ensembl_canonical"; tag "GENCODE_Primary"; tag "appris_principal_1"; tag "CCDS"; ccdsid "CCDS38700.1"; havana_gene "OTTMUSG00000004738.1"; havana_transcript "OTTMUST00000092847.1";
chr4	HAVANA	CDS	21834235	21834362	0	+	2	gene_id "ENSMUSG00000040455.18"; transcript_id "ENSMUST00000040429.12"; gene_type "protein_coding"; gene_name "Usp45"; transcript_type "protein_coding"; transcript_name "Usp45-201"; exon_number 17; exon_id "ENSMUSE00000468825.4"; level 2; protein_id "ENSMUSP00000048324.6"; transcript_support_level "1"; mgi_id "MGI:101850"; tag "basic"; tag "CCDS"; ccdsid "CCDS71351.1"; havana_gene "OTTMUSG00000004738.1"; havana_transcript "OTTMUST00000010655.1";
chr4	HAVANA	CDS	21834235	21834362	0	+	2	gene_id "ENSMUSG00000040455.18"; transcript_id "ENSMUST00000108232.9"; gene_type "protein_coding"; gene_name "Usp45"; transcript_type "nonsense_mediated_decay"; transcript_name "Usp45-203"; exon_number 18; exon_id "ENSMUSE00000474738.2"; level 2; protein_id "ENSMUSP00000103867.3"; transcript_support_level "1"; mgi_id "MGI:101850"; tag "CCDS"; ccdsid "CCDS38700.1"; havana_gene "OTTMUSG00000004738.1"; havana_transcript "OTTMUST00000010658.1";
chr4	HAVANA	exon	21834235	21834571	0	+	.	gene_id "ENSMUSG00000040455.18"; transcript_id "ENSMUST00000108232.9"; gene_type "protein_coding"; gene_name "Usp45"; transcript_type "nonsense_mediated_decay"; transcript_name "Usp45-203"; exon_number 18; exon_id "ENSMUSE00000474738.2"; level 2; protein_id "ENSMUSP00000103867.3"; transcript_support_level "1"; mgi_id "MGI:101850"; tag "CCDS"; ccdsid "CCDS38700.1"; havana_gene "OTTMUSG00000004738.1"; havana_transcript "OTTMUST00000010658.1";
chr4	ENSEMBL_gcm37	exon	21834235	21834571	0.229595991390025	+	.	gene_id "ENSMUSG00000040455.18"; transcript_id "ENSMUSG00000040455.18_tx_10"; exon_id "chr4_21834235_21834571_+"; exonnum "17"; txlen "3879";
chr4	ENSEMBL_gcm37	exon	21834235	21834571	0.229595991390025	+	.	gene_id "ENSMUSG00000040455.18"; transcript_id "ENSMUSG00000040455.18_tx_11"; exon_id "chr4_21834235_21834571_+"; exonnum "18"; txlen "4023";
chr4	ENSEMBL_gcm37	exon	21834235	21834571	0.339868675596786	+	.	gene_id "ENSMUSG00000040455.18"; transcript_id "ENSMUSG00000040455.18_tx_7"; exon_id "chr4_21834235_21834571_+"; exonnum "17"; txlen "2592";
chr4	ENSEMBL_gcm37	exon	21834235	21834571	0.339868675596786	+	.	gene_id "ENSMUSG00000040455.18"; transcript_id "ENSMUSG00000040455.18_tx_8"; exon_id "chr4_21834235_21834571_+"; exonnum "18"; txlen "2736";
chr4	HAVANA	exon	21834235	21837870	0	+	.	gene_id "ENSMUSG00000040455.18"; transcript_id "ENSMUST00000065111.15"; gene_type "protein_coding"; gene_name "Usp45"; transcript_type "protein_coding"; transcript_name "Usp45-202"; exon_number 18; exon_id "ENSMUSE00001205030.2"; level 2; protein_id "ENSMUSP00000067109.9"; transcript_support_level "5"; mgi_id "MGI:101850"; tag "basic"; tag "Ensembl_canonical"; tag "GENCODE_Primary"; tag "appris_principal_1"; tag "CCDS"; ccdsid "CCDS38700.1"; havana_gene "OTTMUSG00000004738.1"; havana_transcript "OTTMUST00000092847.1";
chr4	HAVANA	exon	21834235	21837870	0	+	.	gene_id "ENSMUSG00000040455.18"; transcript_id "ENSMUST00000137293.8"; gene_type "protein_coding"; gene_name "Usp45"; transcript_type "nonsense_mediated_decay"; transcript_name "Usp45-205"; exon_number 13; exon_id "ENSMUSE00001296369.2"; level 2; protein_id "ENSMUSP00000125982.2"; transcript_support_level "5"; mgi_id "MGI:101850"; tag "mRNA_start_NF"; tag "cds_start_NF"; tag "not_organism_supported"; havana_gene "OTTMUSG00000004738.1"; havana_transcript "OTTMUST00000010659.1";
chr4	HAVANA	UTR	21834235	21837870	0	+	.	gene_id "ENSMUSG00000040455.18"; transcript_id "ENSMUST00000137293.8"; gene_type "protein_coding"; gene_name "Usp45"; transcript_type "nonsense_mediated_decay"; transcript_name "Usp45-205"; exon_number 13; exon_id "ENSMUSE00001296369.2"; level 2; protein_id "ENSMUSP00000125982.2"; transcript_support_level "5"; mgi_id "MGI:101850"; tag "mRNA_start_NF"; tag "cds_start_NF"; tag "not_organism_supported"; havana_gene "OTTMUSG00000004738.1"; havana_transcript "OTTMUST00000010659.1";
chr4	HAVANA	exon	21834235	21837872	0	+	.	gene_id "ENSMUSG00000040455.18"; transcript_id "ENSMUST00000040429.12"; gene_type "protein_coding"; gene_name "Usp45"; transcript_type "protein_coding"; transcript_name "Usp45-201"; exon_number 17; exon_id "ENSMUSE00000468825.4"; level 2; protein_id "ENSMUSP00000048324.6"; transcript_support_level "1"; mgi_id "MGI:101850"; tag "basic"; tag "CCDS"; ccdsid "CCDS71351.1"; havana_gene "OTTMUSG00000004738.1"; havana_transcript "OTTMUST00000010655.1";
chr4	HAVANA	stop_codon	21834363	21834365	0	+	0	gene_id "ENSMUSG00000040455.18"; transcript_id "ENSMUST00000065111.15"; gene_type "protein_coding"; gene_name "Usp45"; transcript_type "protein_coding"; transcript_name "Usp45-202"; exon_number 18; exon_id "ENSMUSE00001205030.2"; level 2; protein_id "ENSMUSP00000067109.9"; transcript_support_level "5"; mgi_id "MGI:101850"; tag "basic"; tag "Ensembl_canonical"; tag "GENCODE_Primary"; tag "appris_principal_1"; tag "CCDS"; ccdsid "CCDS38700.1"; havana_gene "OTTMUSG00000004738.1"; havana_transcript "OTTMUST00000092847.1";
chr4	HAVANA	stop_codon	21834363	21834365	0	+	0	gene_id "ENSMUSG00000040455.18"; transcript_id "ENSMUST00000040429.12"; gene_type "protein_coding"; gene_name "Usp45"; transcript_type "protein_coding"; transcript_name "Usp45-201"; exon_number 17; exon_id "ENSMUSE00000468825.4"; level 2; protein_id "ENSMUSP00000048324.6"; transcript_support_level "1"; mgi_id "MGI:101850"; tag "basic"; tag "CCDS"; ccdsid "CCDS71351.1"; havana_gene "OTTMUSG00000004738.1"; havana_transcript "OTTMUST00000010655.1";
chr4	HAVANA	stop_codon	21834363	21834365	0	+	0	gene_id "ENSMUSG00000040455.18"; transcript_id "ENSMUST00000108232.9"; gene_type "protein_coding"; gene_name "Usp45"; transcript_type "nonsense_mediated_decay"; transcript_name "Usp45-203"; exon_number 18; exon_id "ENSMUSE00000474738.2"; level 2; protein_id "ENSMUSP00000103867.3"; transcript_support_level "1"; mgi_id "MGI:101850"; tag "CCDS"; ccdsid "CCDS38700.1"; havana_gene "OTTMUSG00000004738.1"; havana_transcript "OTTMUST00000010658.1";
chr4	HAVANA	UTR	21834363	21834571	0	+	.	gene_id "ENSMUSG00000040455.18"; transcript_id "ENSMUST00000108232.9"; gene_type "protein_coding"; gene_name "Usp45"; transcript_type "nonsense_mediated_decay"; transcript_name "Usp45-203"; exon_number 18; exon_id "ENSMUSE00000474738.2"; level 2; protein_id "ENSMUSP00000103867.3"; transcript_support_level "1"; mgi_id "MGI:101850"; tag "CCDS"; ccdsid "CCDS38700.1"; havana_gene "OTTMUSG00000004738.1"; havana_transcript "OTTMUST00000010658.1";
chr4	HAVANA	UTR	21834363	21837870	0	+	.	gene_id "ENSMUSG00000040455.18"; transcript_id "ENSMUST00000065111.15"; gene_type "protein_coding"; gene_name "Usp45"; transcript_type "protein_coding"; transcript_name "Usp45-202"; exon_number 18; exon_id "ENSMUSE00001205030.2"; level 2; protein_id "ENSMUSP00000067109.9"; transcript_support_level "5"; mgi_id "MGI:101850"; tag "basic"; tag "Ensembl_canonical"; tag "GENCODE_Primary"; tag "appris_principal_1"; tag "CCDS"; ccdsid "CCDS38700.1"; havana_gene "OTTMUSG00000004738.1"; havana_transcript "OTTMUST00000092847.1";
chr4	HAVANA	UTR	21834363	21837872	0	+	.	gene_id "ENSMUSG00000040455.18"; transcript_id "ENSMUST00000040429.12"; gene_type "protein_coding"; gene_name "Usp45"; transcript_type "protein_coding"; transcript_name "Usp45-201"; exon_number 17; exon_id "ENSMUSE00000468825.4"; level 2; protein_id "ENSMUSP00000048324.6"; transcript_support_level "1"; mgi_id "MGI:101850"; tag "basic"; tag "CCDS"; ccdsid "CCDS71351.1"; havana_gene "OTTMUSG00000004738.1"; havana_transcript "OTTMUST00000010655.1";
chr4	HAVANA	exon	21836574	21837872	0	+	.	gene_id "ENSMUSG00000040455.18"; transcript_id "ENSMUST00000108232.9"; gene_type "protein_coding"; gene_name "Usp45"; transcript_type "nonsense_mediated_decay"; transcript_name "Usp45-203"; exon_number 19; exon_id "ENSMUSE00000827588.2"; level 2; protein_id "ENSMUSP00000103867.3"; transcript_support_level "1"; mgi_id "MGI:101850"; tag "CCDS"; ccdsid "CCDS38700.1"; havana_gene "OTTMUSG00000004738.1"; havana_transcript "OTTMUST00000010658.1";
chr4	HAVANA	UTR	21836574	21837872	0	+	.	gene_id "ENSMUSG00000040455.18"; transcript_id "ENSMUST00000108232.9"; gene_type "protein_coding"; gene_name "Usp45"; transcript_type "nonsense_mediated_decay"; transcript_name "Usp45-203"; exon_number 19; exon_id "ENSMUSE00000827588.2"; level 2; protein_id "ENSMUSP00000103867.3"; transcript_support_level "1"; mgi_id "MGI:101850"; tag "CCDS"; ccdsid "CCDS38700.1"; havana_gene "OTTMUSG00000004738.1"; havana_transcript "OTTMUST00000010658.1";
chr4	ENSEMBL_gcm37	exon	21836574	21837872	0.229595991390025	+	.	gene_id "ENSMUSG00000040455.18"; transcript_id "ENSMUSG00000040455.18_tx_10"; exon_id "chr4_21836574_21837872_+"; exonnum "18"; txlen "3879";
chr4	ENSEMBL_gcm37	exon	21836574	21837872	0.229595991390025	+	.	gene_id "ENSMUSG00000040455.18"; transcript_id "ENSMUSG00000040455.18_tx_11"; exon_id "chr4_21836574_21837872_+"; exonnum "19"; txlen "4023";
chr4	HAVANA	exon	21847583	21848139	0	+	.	gene_id "ENSMUSG00000028248.16"; transcript_id "ENSMUST00000029911.12"; gene_type "protein_coding"; gene_name "Pnisr"; transcript_type "protein_coding"; transcript_name "Pnisr-201"; exon_number 1; exon_id "ENSMUSE00000844242.2"; level 2; protein_id "ENSMUSP00000029911.6"; transcript_support_level "1"; mgi_id "MGI:1913875"; tag "basic"; tag "Ensembl_canonical"; tag "GENCODE_Primary"; tag "appris_principal_1"; tag "CCDS"; ccdsid "CCDS51129.1"; havana_gene "OTTMUSG00000004739.1"; havana_transcript "OTTMUST00000010662.1";
chr4	HAVANA	UTR	21847583	21848139	0	+	.	gene_id "ENSMUSG00000028248.16"; transcript_id "ENSMUST00000029911.12"; gene_type "protein_coding"; gene_name "Pnisr"; transcript_type "protein_coding"; transcript_name "Pnisr-201"; exon_number 1; exon_id "ENSMUSE00000844242.2"; level 2; protein_id "ENSMUSP00000029911.6"; transcript_support_level "1"; mgi_id "MGI:1913875"; tag "basic"; tag "Ensembl_canonical"; tag "GENCODE_Primary"; tag "appris_principal_1"; tag "CCDS"; ccdsid "CCDS51129.1"; havana_gene "OTTMUSG00000004739.1"; havana_transcript "OTTMUST00000010662.1";
chr4	HAVANA	gene	21847583	21876475	0	+	.	gene_id "ENSMUSG00000028248.16"; gene_type "protein_coding"; gene_name "Pnisr"; level 2; mgi_id "MGI:1913875"; havana_gene "OTTMUSG00000004739.1";
chr4	HAVANA	transcript	21847583	21876475	0	+	.	gene_id "ENSMUSG00000028248.16"; transcript_id "ENSMUST00000029911.12"; gene_type "protein_coding"; gene_name "Pnisr"; transcript_type "protein_coding"; transcript_name "Pnisr-201"; level 2; protein_id "ENSMUSP00000029911.6"; transcript_support_level "1"; mgi_id "MGI:1913875"; tag "basic"; tag "Ensembl_canonical"; tag "GENCODE_Primary"; tag "appris_principal_1"; tag "CCDS"; ccdsid "CCDS51129.1"; havana_gene "OTTMUSG00000004739.1"; havana_transcript "OTTMUST00000010662.1";
chr4	HAVANA	exon	21848048	21848139	0	+	.	gene_id "ENSMUSG00000028248.16"; transcript_id "ENSMUST00000185001.8"; gene_type "protein_coding"; gene_name "Pnisr"; transcript_type "nonsense_mediated_decay"; transcript_name "Pnisr-213"; exon_number 1; exon_id "ENSMUSE00001317448.2"; level 2; protein_id "ENSMUSP00000139324.2"; transcript_support_level "5"; mgi_id "MGI:1913875"; havana_gene "OTTMUSG00000004739.1"; havana_transcript "OTTMUST00000010665.1";
chr4	HAVANA	UTR	21848048	21848139	0	+	.	gene_id "ENSMUSG00000028248.16"; transcript_id "ENSMUST00000185001.8"; gene_type "protein_coding"; gene_name "Pnisr"; transcript_type "nonsense_mediated_decay"; transcript_name "Pnisr-213"; exon_number 1; exon_id "ENSMUSE00001317448.2"; level 2; protein_id "ENSMUSP00000139324.2"; transcript_support_level "5"; mgi_id "MGI:1913875"; havana_gene "OTTMUSG00000004739.1"; havana_transcript "OTTMUST00000010665.1";
chr4	HAVANA	transcript	21848048	21873755	0	+	.	gene_id "ENSMUSG00000028248.16"; transcript_id "ENSMUST00000185001.8"; gene_type "protein_coding"; gene_name "Pnisr"; transcript_type "nonsense_mediated_decay"; transcript_name "Pnisr-213"; level 2; protein_id "ENSMUSP00000139324.2"; transcript_support_level "5"; mgi_id "MGI:1913875"; havana_gene "OTTMUSG00000004739.1"; havana_transcript "OTTMUST00000010665.1";
chr4	HAVANA	exon	21848055	21848139	0	+	.	gene_id "ENSMUSG00000028248.16"; transcript_id "ENSMUST00000098238.9"; gene_type "protein_coding"; gene_name "Pnisr"; transcript_type "protein_coding"; transcript_name "Pnisr-202"; exon_number 1; exon_id "ENSMUSE00000633265.3"; level 2; protein_id "ENSMUSP00000095840.3"; transcript_support_level "5"; mgi_id "MGI:1913875"; tag "basic"; havana_gene "OTTMUSG00000004739.1"; havana_transcript "OTTMUST00000010666.1";
chr4	HAVANA	UTR	21848055	21848139	0	+	.	gene_id "ENSMUSG00000028248.16"; transcript_id "ENSMUST00000098238.9"; gene_type "protein_coding"; gene_name "Pnisr"; transcript_type "protein_coding"; transcript_name "Pnisr-202"; exon_number 1; exon_id "ENSMUSE00000633265.3"; level 2; protein_id "ENSMUSP00000095840.3"; transcript_support_level "5"; mgi_id "MGI:1913875"; tag "basic"; havana_gene "OTTMUSG00000004739.1"; havana_transcript "OTTMUST00000010666.1";
chr4	HAVANA	transcript	21848055	21876467	0	+	.	gene_id "ENSMUSG00000028248.16"; transcript_id "ENSMUST00000098238.9"; gene_type "protein_coding"; gene_name "Pnisr"; transcript_type "protein_coding"; transcript_name "Pnisr-202"; level 2; protein_id "ENSMUSP00000095840.3"; transcript_support_level "5"; mgi_id "MGI:1913875"; tag "basic"; havana_gene "OTTMUSG00000004739.1"; havana_transcript "OTTMUST00000010666.1";
chr4	HAVANA	exon	21848058	21848139	0	+	.	gene_id "ENSMUSG00000028248.16"; transcript_id "ENSMUST00000152666.8"; gene_type "protein_coding"; gene_name "Pnisr"; transcript_type "protein_coding_CDS_not_defined"; transcript_name "Pnisr-211"; exon_number 1; exon_id "ENSMUSE00000676010.2"; level 2; transcript_support_level "1"; mgi_id "MGI:1913875"; havana_gene "OTTMUSG00000004739.1"; havana_transcript "OTTMUST00000010664.1";
chr4	HAVANA	exon	21848058	21848139	0	+	.	gene_id "ENSMUSG00000028248.16"; transcript_id "ENSMUST00000108229.2"; gene_type "protein_coding"; gene_name "Pnisr"; transcript_type "protein_coding"; transcript_name "Pnisr-203"; exon_number 1; exon_id "ENSMUSE00000676010.2"; level 2; protein_id "ENSMUSP00000103864.2"; transcript_support_level "1"; mgi_id "MGI:1913875"; tag "basic"; havana_gene "OTTMUSG00000004739.1"; havana_transcript "OTTMUST00000010663.1";
chr4	HAVANA	UTR	21848058	21848139	0	+	.	gene_id "ENSMUSG00000028248.16"; transcript_id "ENSMUST00000108229.2"; gene_type "protein_coding"; gene_name "Pnisr"; transcript_type "protein_coding"; transcript_name "Pnisr-203"; exon_number 1; exon_id "ENSMUSE00000676010.2"; level 2; protein_id "ENSMUSP00000103864.2"; transcript_support_level "1"; mgi_id "MGI:1913875"; tag "basic"; havana_gene "OTTMUSG00000004739.1"; havana_transcript "OTTMUST00000010663.1";
chr4	HAVANA	transcript	21848058	21860468	0	+	.	gene_id "ENSMUSG00000028248.16"; transcript_id "ENSMUST00000152666.8"; gene_type "protein_coding"; gene_name "Pnisr"; transcript_type "protein_coding_CDS_not_defined"; transcript_name "Pnisr-211"; level 2; transcript_support_level "1"; mgi_id "MGI:1913875"; havana_gene "OTTMUSG00000004739.1"; havana_transcript "OTTMUST00000010664.1";
chr4	HAVANA	transcript	21848058	21871342	0	+	.	gene_id "ENSMUSG00000028248.16"; transcript_id "ENSMUST00000108229.2"; gene_type "protein_coding"; gene_name "Pnisr"; transcript_type "protein_coding"; transcript_name "Pnisr-203"; level 2; protein_id "ENSMUSP00000103864.2"; transcript_support_level "1"; mgi_id "MGI:1913875"; tag "basic"; havana_gene "OTTMUSG00000004739.1"; havana_transcript "OTTMUST00000010663.1";
chr4	HAVANA	exon	21848064	21848139	0	+	.	gene_id "ENSMUSG00000028248.16"; transcript_id "ENSMUST00000138681.8"; gene_type "protein_coding"; gene_name "Pnisr"; transcript_type "protein_coding_CDS_not_defined"; transcript_name "Pnisr-206"; exon_number 1; exon_id "ENSMUSE00000745428.2"; level 2; transcript_support_level "2"; mgi_id "MGI:1913875"; havana_gene "OTTMUSG00000004739.1"; havana_transcript "OTTMUST00000010701.1";
chr4	HAVANA	transcript	21848064	21857990	0	+	.	gene_id "ENSMUSG00000028248.16"; transcript_id "ENSMUST00000138681.8"; gene_type "protein_coding"; gene_name "Pnisr"; transcript_type "protein_coding_CDS_not_defined"; transcript_name "Pnisr-206"; level 2; transcript_support_level "2"; mgi_id "MGI:1913875"; havana_gene "OTTMUSG00000004739.1"; havana_transcript "OTTMUST00000010701.1";
chr4	HAVANA	exon	21848073	21848139	0	+	.	gene_id "ENSMUSG00000028248.16"; transcript_id "ENSMUST00000151621.2"; gene_type "protein_coding"; gene_name "Pnisr"; transcript_type "protein_coding_CDS_not_defined"; transcript_name "Pnisr-210"; exon_number 1; exon_id "ENSMUSE00000761671.2"; level 2; transcript_support_level "2"; mgi_id "MGI:1913875"; havana_gene "OTTMUSG00000004739.1"; havana_transcript "OTTMUST00000010703.1";
chr4	HAVANA	transcript	21848073	21854924	0	+	.	gene_id "ENSMUSG00000028248.16"; transcript_id "ENSMUST00000151621.2"; gene_type "protein_coding"; gene_name "Pnisr"; transcript_type "protein_coding_CDS_not_defined"; transcript_name "Pnisr-210"; level 2; transcript_support_level "2"; mgi_id "MGI:1913875"; havana_gene "OTTMUSG00000004739.1"; havana_transcript "OTTMUST00000010703.1";
chr4	HAVANA	exon	21848081	21848139	0	+	.	gene_id "ENSMUSG00000028248.16"; transcript_id "ENSMUST00000150368.8"; gene_type "protein_coding"; gene_name "Pnisr"; transcript_type "protein_coding_CDS_not_defined"; transcript_name "Pnisr-208"; exon_number 1; exon_id "ENSMUSE00000765429.2"; level 2; transcript_support_level "2"; mgi_id "MGI:1913875"; havana_gene "OTTMUSG00000004739.1"; havana_transcript "OTTMUST00000010702.1";
chr4	HAVANA	transcript	21848081	21862123	0	+	.	gene_id "ENSMUSG00000028248.16"; transcript_id "ENSMUST00000150368.8"; gene_type "protein_coding"; gene_name "Pnisr"; transcript_type "protein_coding_CDS_not_defined"; transcript_name "Pnisr-208"; level 2; transcript_support_level "2"; mgi_id "MGI:1913875"; havana_gene "OTTMUSG00000004739.1"; havana_transcript "OTTMUST00000010702.1";
chr4	HAVANA	exon	21854068	21854445	0	+	.	gene_id "ENSMUSG00000028248.16"; transcript_id "ENSMUST00000138419.2"; gene_type "protein_coding"; gene_name "Pnisr"; transcript_type "protein_coding_CDS_not_defined"; transcript_name "Pnisr-205"; exon_number 1; exon_id "ENSMUSE00000745307.2"; level 2; transcript_support_level "2"; mgi_id "MGI:1913875"; havana_gene "OTTMUSG00000004739.1"; havana_transcript "OTTMUST00000010704.1";
chr4	HAVANA	transcript	21854068	21859202	0	+	.	gene_id "ENSMUSG00000028248.16"; transcript_id "ENSMUST00000138419.2"; gene_type "protein_coding"; gene_name "Pnisr"; transcript_type "protein_coding_CDS_not_defined"; transcript_name "Pnisr-205"; level 2; transcript_support_level "2"; mgi_id "MGI:1913875"; havana_gene "OTTMUSG00000004739.1"; havana_transcript "OTTMUST00000010704.1";
chr4	HAVANA	UTR	21854245	21854357	0	+	.	gene_id "ENSMUSG00000028248.16"; transcript_id "ENSMUST00000185001.8"; gene_type "protein_coding"; gene_name "Pnisr"; transcript_type "nonsense_mediated_decay"; transcript_name "Pnisr-213"; exon_number 2; exon_id "ENSMUSE00001255646.2"; level 2; protein_id "ENSMUSP00000139324.2"; transcript_support_level "5"; mgi_id "MGI:1913875"; havana_gene "OTTMUSG00000004739.1"; havana_transcript "OTTMUST00000010665.1";
chr4	HAVANA	UTR	21854245	21854357	0	+	.	gene_id "ENSMUSG00000028248.16"; transcript_id "ENSMUST00000098238.9"; gene_type "protein_coding"; gene_name "Pnisr"; transcript_type "protein_coding"; transcript_name "Pnisr-202"; exon_number 2; exon_id "ENSMUSE00001255646.2"; level 2; protein_id "ENSMUSP00000095840.3"; transcript_support_level "5"; mgi_id "MGI:1913875"; tag "basic"; havana_gene "OTTMUSG00000004739.1"; havana_transcript "OTTMUST00000010666.1";
chr4	HAVANA	exon	21854245	21854445	0	+	.	gene_id "ENSMUSG00000028248.16"; transcript_id "ENSMUST00000185001.8"; gene_type "protein_coding"; gene_name "Pnisr"; transcript_type "nonsense_mediated_decay"; transcript_name "Pnisr-213"; exon_number 2; exon_id "ENSMUSE00001255646.2"; level 2; protein_id "ENSMUSP00000139324.2"; transcript_support_level "5"; mgi_id "MGI:1913875"; havana_gene "OTTMUSG00000004739.1"; havana_transcript "OTTMUST00000010665.1";
chr4	HAVANA	exon	21854245	21854445	0	+	.	gene_id "ENSMUSG00000028248.16"; transcript_id "ENSMUST00000098238.9"; gene_type "protein_coding"; gene_name "Pnisr"; transcript_type "protein_coding"; transcript_name "Pnisr-202"; exon_number 2; exon_id "ENSMUSE00001255646.2"; level 2; protein_id "ENSMUSP00000095840.3"; transcript_support_level "5"; mgi_id "MGI:1913875"; tag "basic"; havana_gene "OTTMUSG00000004739.1"; havana_transcript "OTTMUST00000010666.1";
chr4	HAVANA	UTR	21854347	21854357	0	+	.	gene_id "ENSMUSG00000028248.16"; transcript_id "ENSMUST00000029911.12"; gene_type "protein_coding"; gene_name "Pnisr"; transcript_type "protein_coding"; transcript_name "Pnisr-201"; exon_number 2; exon_id "ENSMUSE00001209995.2"; level 2; protein_id "ENSMUSP00000029911.6"; transcript_support_level "1"; mgi_id "MGI:1913875"; tag "basic"; tag "Ensembl_canonical"; tag "GENCODE_Primary"; tag "appris_principal_1"; tag "CCDS"; ccdsid "CCDS51129.1"; havana_gene "OTTMUSG00000004739.1"; havana_transcript "OTTMUST00000010662.1";
chr4	HAVANA	UTR	21854347	21854357	0	+	.	gene_id "ENSMUSG00000028248.16"; transcript_id "ENSMUST00000108229.2"; gene_type "protein_coding"; gene_name "Pnisr"; transcript_type "protein_coding"; transcript_name "Pnisr-203"; exon_number 2; exon_id "ENSMUSE00001209995.2"; level 2; protein_id "ENSMUSP00000103864.2"; transcript_support_level "1"; mgi_id "MGI:1913875"; tag "basic"; havana_gene "OTTMUSG00000004739.1"; havana_transcript "OTTMUST00000010663.1";
chr4	HAVANA	exon	21854347	21854445	0	+	.	gene_id "ENSMUSG00000028248.16"; transcript_id "ENSMUST00000029911.12"; gene_type "protein_coding"; gene_name "Pnisr"; transcript_type "protein_coding"; transcript_name "Pnisr-201"; exon_number 2; exon_id "ENSMUSE00001209995.2"; level 2; protein_id "ENSMUSP00000029911.6"; transcript_support_level "1"; mgi_id "MGI:1913875"; tag "basic"; tag "Ensembl_canonical"; tag "GENCODE_Primary"; tag "appris_principal_1"; tag "CCDS"; ccdsid "CCDS51129.1"; havana_gene "OTTMUSG00000004739.1"; havana_transcript "OTTMUST00000010662.1";
chr4	HAVANA	exon	21854347	21854445	0	+	.	gene_id "ENSMUSG00000028248.16"; transcript_id "ENSMUST00000152666.8"; gene_type "protein_coding"; gene_name "Pnisr"; transcript_type "protein_coding_CDS_not_defined"; transcript_name "Pnisr-211"; exon_number 2; exon_id "ENSMUSE00001273575.2"; level 2; transcript_support_level "1"; mgi_id "MGI:1913875"; havana_gene "OTTMUSG00000004739.1"; havana_transcript "OTTMUST00000010664.1";
chr4	HAVANA	exon	21854347	21854445	0	+	.	gene_id "ENSMUSG00000028248.16"; transcript_id "ENSMUST00000108229.2"; gene_type "protein_coding"; gene_name "Pnisr"; transcript_type "protein_coding"; transcript_name "Pnisr-203"; exon_number 2; exon_id "ENSMUSE00001209995.2"; level 2; protein_id "ENSMUSP00000103864.2"; transcript_support_level "1"; mgi_id "MGI:1913875"; tag "basic"; havana_gene "OTTMUSG00000004739.1"; havana_transcript "OTTMUST00000010663.1";
chr4	HAVANA	exon	21854347	21854445	0	+	.	gene_id "ENSMUSG00000028248.16"; transcript_id "ENSMUST00000138681.8"; gene_type "protein_coding"; gene_name "Pnisr"; transcript_type "protein_coding_CDS_not_defined"; transcript_name "Pnisr-206"; exon_number 2; exon_id "ENSMUSE00001273575.2"; level 2; transcript_support_level "2"; mgi_id "MGI:1913875"; havana_gene "OTTMUSG00000004739.1"; havana_transcript "OTTMUST00000010701.1";
chr4	HAVANA	exon	21854347	21854445	0	+	.	gene_id "ENSMUSG00000028248.16"; transcript_id "ENSMUST00000150368.8"; gene_type "protein_coding"; gene_name "Pnisr"; transcript_type "protein_coding_CDS_not_defined"; transcript_name "Pnisr-208"; exon_number 2; exon_id "ENSMUSE00001273575.2"; level 2; transcript_support_level "2"; mgi_id "MGI:1913875"; havana_gene "OTTMUSG00000004739.1"; havana_transcript "OTTMUST00000010702.1";
chr4	HAVANA	exon	21854347	21854924	0	+	.	gene_id "ENSMUSG00000028248.16"; transcript_id "ENSMUST00000151621.2"; gene_type "protein_coding"; gene_name "Pnisr"; transcript_type "protein_coding_CDS_not_defined"; transcript_name "Pnisr-210"; exon_number 2; exon_id "ENSMUSE00000822183.2"; level 2; transcript_support_level "2"; mgi_id "MGI:1913875"; havana_gene "OTTMUSG00000004739.1"; havana_transcript "OTTMUST00000010703.1";
chr4	HAVANA	start_codon	21854358	21854360	0	+	0	gene_id "ENSMUSG00000028248.16"; transcript_id "ENSMUST00000029911.12"; gene_type "protein_coding"; gene_name "Pnisr"; transcript_type "protein_coding"; transcript_name "Pnisr-201"; exon_number 2; exon_id "ENSMUSE00001209995.2"; level 2; protein_id "ENSMUSP00000029911.6"; transcript_support_level "1"; mgi_id "MGI:1913875"; tag "basic"; tag "Ensembl_canonical"; tag "GENCODE_Primary"; tag "appris_principal_1"; tag "CCDS"; ccdsid "CCDS51129.1"; havana_gene "OTTMUSG00000004739.1"; havana_transcript "OTTMUST00000010662.1";
chr4	HAVANA	start_codon	21854358	21854360	0	+	0	gene_id "ENSMUSG00000028248.16"; transcript_id "ENSMUST00000185001.8"; gene_type "protein_coding"; gene_name "Pnisr"; transcript_type "nonsense_mediated_decay"; transcript_name "Pnisr-213"; exon_number 2; exon_id "ENSMUSE00001255646.2"; level 2; protein_id "ENSMUSP00000139324.2"; transcript_support_level "5"; mgi_id "MGI:1913875"; havana_gene "OTTMUSG00000004739.1"; havana_transcript "OTTMUST00000010665.1";
chr4	HAVANA	start_codon	21854358	21854360	0	+	0	gene_id "ENSMUSG00000028248.16"; transcript_id "ENSMUST00000098238.9"; gene_type "protein_coding"; gene_name "Pnisr"; transcript_type "protein_coding"; transcript_name "Pnisr-202"; exon_number 2; exon_id "ENSMUSE00001255646.2"; level 2; protein_id "ENSMUSP00000095840.3"; transcript_support_level "5"; mgi_id "MGI:1913875"; tag "basic"; havana_gene "OTTMUSG00000004739.1"; havana_transcript "OTTMUST00000010666.1";
chr4	HAVANA	start_codon	21854358	21854360	0	+	0	gene_id "ENSMUSG00000028248.16"; transcript_id "ENSMUST00000108229.2"; gene_type "protein_coding"; gene_name "Pnisr"; transcript_type "protein_coding"; transcript_name "Pnisr-203"; exon_number 2; exon_id "ENSMUSE00001209995.2"; level 2; protein_id "ENSMUSP00000103864.2"; transcript_support_level "1"; mgi_id "MGI:1913875"; tag "basic"; havana_gene "OTTMUSG00000004739.1"; havana_transcript "OTTMUST00000010663.1";
chr4	HAVANA	CDS	21854358	21854445	0	+	0	gene_id "ENSMUSG00000028248.16"; transcript_id "ENSMUST00000029911.12"; gene_type "protein_coding"; gene_name "Pnisr"; transcript_type "protein_coding"; transcript_name "Pnisr-201"; exon_number 2; exon_id "ENSMUSE00001209995.2"; level 2; protein_id "ENSMUSP00000029911.6"; transcript_support_level "1"; mgi_id "MGI:1913875"; tag "basic"; tag "Ensembl_canonical"; tag "GENCODE_Primary"; tag "appris_principal_1"; tag "CCDS"; ccdsid "CCDS51129.1"; havana_gene "OTTMUSG00000004739.1"; havana_transcript "OTTMUST00000010662.1";
chr4	HAVANA	CDS	21854358	21854445	0	+	0	gene_id "ENSMUSG00000028248.16"; transcript_id "ENSMUST00000185001.8"; gene_type "protein_coding"; gene_name "Pnisr"; transcript_type "nonsense_mediated_decay"; transcript_name "Pnisr-213"; exon_number 2; exon_id "ENSMUSE00001255646.2"; level 2; protein_id "ENSMUSP00000139324.2"; transcript_support_level "5"; mgi_id "MGI:1913875"; havana_gene "OTTMUSG00000004739.1"; havana_transcript "OTTMUST00000010665.1";
chr4	HAVANA	CDS	21854358	21854445	0	+	0	gene_id "ENSMUSG00000028248.16"; transcript_id "ENSMUST00000098238.9"; gene_type "protein_coding"; gene_name "Pnisr"; transcript_type "protein_coding"; transcript_name "Pnisr-202"; exon_number 2; exon_id "ENSMUSE00001255646.2"; level 2; protein_id "ENSMUSP00000095840.3"; transcript_support_level "5"; mgi_id "MGI:1913875"; tag "basic"; havana_gene "OTTMUSG00000004739.1"; havana_transcript "OTTMUST00000010666.1";
chr4	HAVANA	CDS	21854358	21854445	0	+	0	gene_id "ENSMUSG00000028248.16"; transcript_id "ENSMUST00000108229.2"; gene_type "protein_coding"; gene_name "Pnisr"; transcript_type "protein_coding"; transcript_name "Pnisr-203"; exon_number 2; exon_id "ENSMUSE00001209995.2"; level 2; protein_id "ENSMUSP00000103864.2"; transcript_support_level "1"; mgi_id "MGI:1913875"; tag "basic"; havana_gene "OTTMUSG00000004739.1"; havana_transcript "OTTMUST00000010663.1";
chr4	HAVANA	exon	21857180	21857368	0	+	.	gene_id "ENSMUSG00000028248.16"; transcript_id "ENSMUST00000029911.12"; gene_type "protein_coding"; gene_name "Pnisr"; transcript_type "protein_coding"; transcript_name "Pnisr-201"; exon_number 3; exon_id "ENSMUSE00001308272.2"; level 2; protein_id "ENSMUSP00000029911.6"; transcript_support_level "1"; mgi_id "MGI:1913875"; tag "basic"; tag "Ensembl_canonical"; tag "GENCODE_Primary"; tag "appris_principal_1"; tag "CCDS"; ccdsid "CCDS51129.1"; havana_gene "OTTMUSG00000004739.1"; havana_transcript "OTTMUST00000010662.1";
chr4	HAVANA	CDS	21857180	21857368	0	+	2	gene_id "ENSMUSG00000028248.16"; transcript_id "ENSMUST00000029911.12"; gene_type "protein_coding"; gene_name "Pnisr"; transcript_type "protein_coding"; transcript_name "Pnisr-201"; exon_number 3; exon_id "ENSMUSE00001308272.2"; level 2; protein_id "ENSMUSP00000029911.6"; transcript_support_level "1"; mgi_id "MGI:1913875"; tag "basic"; tag "Ensembl_canonical"; tag "GENCODE_Primary"; tag "appris_principal_1"; tag "CCDS"; ccdsid "CCDS51129.1"; havana_gene "OTTMUSG00000004739.1"; havana_transcript "OTTMUST00000010662.1";
chr4	HAVANA	exon	21857180	21857368	0	+	.	gene_id "ENSMUSG00000028248.16"; transcript_id "ENSMUST00000185001.8"; gene_type "protein_coding"; gene_name "Pnisr"; transcript_type "nonsense_mediated_decay"; transcript_name "Pnisr-213"; exon_number 3; exon_id "ENSMUSE00001308272.2"; level 2; protein_id "ENSMUSP00000139324.2"; transcript_support_level "5"; mgi_id "MGI:1913875"; havana_gene "OTTMUSG00000004739.1"; havana_transcript "OTTMUST00000010665.1";
chr4	HAVANA	CDS	21857180	21857368	0	+	2	gene_id "ENSMUSG00000028248.16"; transcript_id "ENSMUST00000185001.8"; gene_type "protein_coding"; gene_name "Pnisr"; transcript_type "nonsense_mediated_decay"; transcript_name "Pnisr-213"; exon_number 3; exon_id "ENSMUSE00001308272.2"; level 2; protein_id "ENSMUSP00000139324.2"; transcript_support_level "5"; mgi_id "MGI:1913875"; havana_gene "OTTMUSG00000004739.1"; havana_transcript "OTTMUST00000010665.1";
chr4	HAVANA	exon	21857180	21857368	0	+	.	gene_id "ENSMUSG00000028248.16"; transcript_id "ENSMUST00000098238.9"; gene_type "protein_coding"; gene_name "Pnisr"; transcript_type "protein_coding"; transcript_name "Pnisr-202"; exon_number 3; exon_id "ENSMUSE00001308272.2"; level 2; protein_id "ENSMUSP00000095840.3"; transcript_support_level "5"; mgi_id "MGI:1913875"; tag "basic"; havana_gene "OTTMUSG00000004739.1"; havana_transcript "OTTMUST00000010666.1";
chr4	HAVANA	CDS	21857180	21857368	0	+	2	gene_id "ENSMUSG00000028248.16"; transcript_id "ENSMUST00000098238.9"; gene_type "protein_coding"; gene_name "Pnisr"; transcript_type "protein_coding"; transcript_name "Pnisr-202"; exon_number 3; exon_id "ENSMUSE00001308272.2"; level 2; protein_id "ENSMUSP00000095840.3"; transcript_support_level "5"; mgi_id "MGI:1913875"; tag "basic"; havana_gene "OTTMUSG00000004739.1"; havana_transcript "OTTMUST00000010666.1";
chr4	HAVANA	exon	21857180	21857368	0	+	.	gene_id "ENSMUSG00000028248.16"; transcript_id "ENSMUST00000108229.2"; gene_type "protein_coding"; gene_name "Pnisr"; transcript_type "protein_coding"; transcript_name "Pnisr-203"; exon_number 3; exon_id "ENSMUSE00001308272.2"; level 2; protein_id "ENSMUSP00000103864.2"; transcript_support_level "1"; mgi_id "MGI:1913875"; tag "basic"; havana_gene "OTTMUSG00000004739.1"; havana_transcript "OTTMUST00000010663.1";
chr4	HAVANA	CDS	21857180	21857368	0	+	2	gene_id "ENSMUSG00000028248.16"; transcript_id "ENSMUST00000108229.2"; gene_type "protein_coding"; gene_name "Pnisr"; transcript_type "protein_coding"; transcript_name "Pnisr-203"; exon_number 3; exon_id "ENSMUSE00001308272.2"; level 2; protein_id "ENSMUSP00000103864.2"; transcript_support_level "1"; mgi_id "MGI:1913875"; tag "basic"; havana_gene "OTTMUSG00000004739.1"; havana_transcript "OTTMUST00000010663.1";
chr4	HAVANA	exon	21857180	21857368	0	+	.	gene_id "ENSMUSG00000028248.16"; transcript_id "ENSMUST00000138681.8"; gene_type "protein_coding"; gene_name "Pnisr"; transcript_type "protein_coding_CDS_not_defined"; transcript_name "Pnisr-206"; exon_number 3; exon_id "ENSMUSE00001264299.2"; level 2; transcript_support_level "2"; mgi_id "MGI:1913875"; havana_gene "OTTMUSG00000004739.1"; havana_transcript "OTTMUST00000010701.1";
chr4	HAVANA	exon	21857180	21857368	0	+	.	gene_id "ENSMUSG00000028248.16"; transcript_id "ENSMUST00000150368.8"; gene_type "protein_coding"; gene_name "Pnisr"; transcript_type "protein_coding_CDS_not_defined"; transcript_name "Pnisr-208"; exon_number 3; exon_id "ENSMUSE00001264299.2"; level 2; transcript_support_level "2"; mgi_id "MGI:1913875"; havana_gene "OTTMUSG00000004739.1"; havana_transcript "OTTMUST00000010702.1";
chr4	HAVANA	exon	21857180	21857368	0	+	.	gene_id "ENSMUSG00000028248.16"; transcript_id "ENSMUST00000138419.2"; gene_type "protein_coding"; gene_name "Pnisr"; transcript_type "protein_coding_CDS_not_defined"; transcript_name "Pnisr-205"; exon_number 2; exon_id "ENSMUSE00001264299.2"; level 2; transcript_support_level "2"; mgi_id "MGI:1913875"; havana_gene "OTTMUSG00000004739.1"; havana_transcript "OTTMUST00000010704.1";
chr4	HAVANA	exon	21857180	21860468	0	+	.	gene_id "ENSMUSG00000028248.16"; transcript_id "ENSMUST00000152666.8"; gene_type "protein_coding"; gene_name "Pnisr"; transcript_type "protein_coding_CDS_not_defined"; transcript_name "Pnisr-211"; exon_number 3; exon_id "ENSMUSE00000801138.2"; level 2; transcript_support_level "1"; mgi_id "MGI:1913875"; havana_gene "OTTMUSG00000004739.1"; havana_transcript "OTTMUST00000010664.1";
chr4	HAVANA	exon	21857614	21857990	0	+	.	gene_id "ENSMUSG00000028248.16"; transcript_id "ENSMUST00000138681.8"; gene_type "protein_coding"; gene_name "Pnisr"; transcript_type "protein_coding_CDS_not_defined"; transcript_name "Pnisr-206"; exon_number 4; exon_id "ENSMUSE00000735302.2"; level 2; transcript_support_level "2"; mgi_id "MGI:1913875"; havana_gene "OTTMUSG00000004739.1"; havana_transcript "OTTMUST00000010701.1";
chr4	HAVANA	exon	21858726	21859307	0	+	.	gene_id "ENSMUSG00000028248.16"; transcript_id "ENSMUST00000150927.2"; gene_type "protein_coding"; gene_name "Pnisr"; transcript_type "protein_coding_CDS_not_defined"; transcript_name "Pnisr-209"; exon_number 1; exon_id "ENSMUSE00000806850.2"; level 2; transcript_support_level "2"; mgi_id "MGI:1913875"; havana_gene "OTTMUSG00000004739.1"; havana_transcript "OTTMUST00000010705.1";
chr4	HAVANA	transcript	21858726	21862043	0	+	.	gene_id "ENSMUSG00000028248.16"; transcript_id "ENSMUST00000150927.2"; gene_type "protein_coding"; gene_name "Pnisr"; transcript_type "protein_coding_CDS_not_defined"; transcript_name "Pnisr-209"; level 2; transcript_support_level "2"; mgi_id "MGI:1913875"; havana_gene "OTTMUSG00000004739.1"; havana_transcript "OTTMUST00000010705.1";
chr4	HAVANA	exon	21858999	21859307	0	+	.	gene_id "ENSMUSG00000028248.16"; transcript_id "ENSMUST00000156136.2"; gene_type "protein_coding"; gene_name "Pnisr"; transcript_type "protein_coding_CDS_not_defined"; transcript_name "Pnisr-212"; exon_number 1; exon_id "ENSMUSE00000843725.2"; level 2; transcript_support_level "3"; mgi_id "MGI:1913875"; havana_gene "OTTMUSG00000004739.1"; havana_transcript "OTTMUST00000010706.1";
chr4	HAVANA	transcript	21858999	21860886	0	+	.	gene_id "ENSMUSG00000028248.16"; transcript_id "ENSMUST00000156136.2"; gene_type "protein_coding"; gene_name "Pnisr"; transcript_type "protein_coding_CDS_not_defined"; transcript_name "Pnisr-212"; level 2; transcript_support_level "3"; mgi_id "MGI:1913875"; havana_gene "OTTMUSG00000004739.1"; havana_transcript "OTTMUST00000010706.1";
chr4	HAVANA	exon	21859084	21859202	0	+	.	gene_id "ENSMUSG00000028248.16"; transcript_id "ENSMUST00000138419.2"; gene_type "protein_coding"; gene_name "Pnisr"; transcript_type "protein_coding_CDS_not_defined"; transcript_name "Pnisr-205"; exon_number 3; exon_id "ENSMUSE00000809769.2"; level 2; transcript_support_level "2"; mgi_id "MGI:1913875"; havana_gene "OTTMUSG00000004739.1"; havana_transcript "OTTMUST00000010704.1";
chr4	HAVANA	exon	21859084	21859307	0	+	.	gene_id "ENSMUSG00000028248.16"; transcript_id "ENSMUST00000029911.12"; gene_type "protein_coding"; gene_name "Pnisr"; transcript_type "protein_coding"; transcript_name "Pnisr-201"; exon_number 4; exon_id "ENSMUSE00001269268.2"; level 2; protein_id "ENSMUSP00000029911.6"; transcript_support_level "1"; mgi_id "MGI:1913875"; tag "basic"; tag "Ensembl_canonical"; tag "GENCODE_Primary"; tag "appris_principal_1"; tag "CCDS"; ccdsid "CCDS51129.1"; havana_gene "OTTMUSG00000004739.1"; havana_transcript "OTTMUST00000010662.1";
chr4	HAVANA	CDS	21859084	21859307	0	+	2	gene_id "ENSMUSG00000028248.16"; transcript_id "ENSMUST00000029911.12"; gene_type "protein_coding"; gene_name "Pnisr"; transcript_type "protein_coding"; transcript_name "Pnisr-201"; exon_number 4; exon_id "ENSMUSE00001269268.2"; level 2; protein_id "ENSMUSP00000029911.6"; transcript_support_level "1"; mgi_id "MGI:1913875"; tag "basic"; tag "Ensembl_canonical"; tag "GENCODE_Primary"; tag "appris_principal_1"; tag "CCDS"; ccdsid "CCDS51129.1"; havana_gene "OTTMUSG00000004739.1"; havana_transcript "OTTMUST00000010662.1";
chr4	HAVANA	exon	21859084	21859307	0	+	.	gene_id "ENSMUSG00000028248.16"; transcript_id "ENSMUST00000185001.8"; gene_type "protein_coding"; gene_name "Pnisr"; transcript_type "nonsense_mediated_decay"; transcript_name "Pnisr-213"; exon_number 4; exon_id "ENSMUSE00001269268.2"; level 2; protein_id "ENSMUSP00000139324.2"; transcript_support_level "5"; mgi_id "MGI:1913875"; havana_gene "OTTMUSG00000004739.1"; havana_transcript "OTTMUST00000010665.1";
chr4	HAVANA	CDS	21859084	21859307	0	+	2	gene_id "ENSMUSG00000028248.16"; transcript_id "ENSMUST00000185001.8"; gene_type "protein_coding"; gene_name "Pnisr"; transcript_type "nonsense_mediated_decay"; transcript_name "Pnisr-213"; exon_number 4; exon_id "ENSMUSE00001269268.2"; level 2; protein_id "ENSMUSP00000139324.2"; transcript_support_level "5"; mgi_id "MGI:1913875"; havana_gene "OTTMUSG00000004739.1"; havana_transcript "OTTMUST00000010665.1";
chr4	HAVANA	exon	21859084	21859307	0	+	.	gene_id "ENSMUSG00000028248.16"; transcript_id "ENSMUST00000098238.9"; gene_type "protein_coding"; gene_name "Pnisr"; transcript_type "protein_coding"; transcript_name "Pnisr-202"; exon_number 4; exon_id "ENSMUSE00001269268.2"; level 2; protein_id "ENSMUSP00000095840.3"; transcript_support_level "5"; mgi_id "MGI:1913875"; tag "basic"; havana_gene "OTTMUSG00000004739.1"; havana_transcript "OTTMUST00000010666.1";
chr4	HAVANA	CDS	21859084	21859307	0	+	2	gene_id "ENSMUSG00000028248.16"; transcript_id "ENSMUST00000098238.9"; gene_type "protein_coding"; gene_name "Pnisr"; transcript_type "protein_coding"; transcript_name "Pnisr-202"; exon_number 4; exon_id "ENSMUSE00001269268.2"; level 2; protein_id "ENSMUSP00000095840.3"; transcript_support_level "5"; mgi_id "MGI:1913875"; tag "basic"; havana_gene "OTTMUSG00000004739.1"; havana_transcript "OTTMUST00000010666.1";
chr4	HAVANA	exon	21859084	21859307	0	+	.	gene_id "ENSMUSG00000028248.16"; transcript_id "ENSMUST00000108229.2"; gene_type "protein_coding"; gene_name "Pnisr"; transcript_type "protein_coding"; transcript_name "Pnisr-203"; exon_number 4; exon_id "ENSMUSE00001269268.2"; level 2; protein_id "ENSMUSP00000103864.2"; transcript_support_level "1"; mgi_id "MGI:1913875"; tag "basic"; havana_gene "OTTMUSG00000004739.1"; havana_transcript "OTTMUST00000010663.1";
chr4	HAVANA	CDS	21859084	21859307	0	+	2	gene_id "ENSMUSG00000028248.16"; transcript_id "ENSMUST00000108229.2"; gene_type "protein_coding"; gene_name "Pnisr"; transcript_type "protein_coding"; transcript_name "Pnisr-203"; exon_number 4; exon_id "ENSMUSE00001269268.2"; level 2; protein_id "ENSMUSP00000103864.2"; transcript_support_level "1"; mgi_id "MGI:1913875"; tag "basic"; havana_gene "OTTMUSG00000004739.1"; havana_transcript "OTTMUST00000010663.1";
chr4	HAVANA	exon	21859084	21859307	0	+	.	gene_id "ENSMUSG00000028248.16"; transcript_id "ENSMUST00000150368.8"; gene_type "protein_coding"; gene_name "Pnisr"; transcript_type "protein_coding_CDS_not_defined"; transcript_name "Pnisr-208"; exon_number 4; exon_id "ENSMUSE00001242780.2"; level 2; transcript_support_level "2"; mgi_id "MGI:1913875"; havana_gene "OTTMUSG00000004739.1"; havana_transcript "OTTMUST00000010702.1";
chr4	HAVANA	exon	21860820	21860886	0	+	.	gene_id "ENSMUSG00000028248.16"; transcript_id "ENSMUST00000156136.2"; gene_type "protein_coding"; gene_name "Pnisr"; transcript_type "protein_coding_CDS_not_defined"; transcript_name "Pnisr-212"; exon_number 2; exon_id "ENSMUSE00000842186.2"; level 2; transcript_support_level "3"; mgi_id "MGI:1913875"; havana_gene "OTTMUSG00000004739.1"; havana_transcript "OTTMUST00000010706.1";
chr4	HAVANA	exon	21860820	21860991	0	+	.	gene_id "ENSMUSG00000028248.16"; transcript_id "ENSMUST00000029911.12"; gene_type "protein_coding"; gene_name "Pnisr"; transcript_type "protein_coding"; transcript_name "Pnisr-201"; exon_number 5; exon_id "ENSMUSE00001299427.2"; level 2; protein_id "ENSMUSP00000029911.6"; transcript_support_level "1"; mgi_id "MGI:1913875"; tag "basic"; tag "Ensembl_canonical"; tag "GENCODE_Primary"; tag "appris_principal_1"; tag "CCDS"; ccdsid "CCDS51129.1"; havana_gene "OTTMUSG00000004739.1"; havana_transcript "OTTMUST00000010662.1";
chr4	HAVANA	CDS	21860820	21860991	0	+	0	gene_id "ENSMUSG00000028248.16"; transcript_id "ENSMUST00000029911.12"; gene_type "protein_coding"; gene_name "Pnisr"; transcript_type "protein_coding"; transcript_name "Pnisr-201"; exon_number 5; exon_id "ENSMUSE00001299427.2"; level 2; protein_id "ENSMUSP00000029911.6"; transcript_support_level "1"; mgi_id "MGI:1913875"; tag "basic"; tag "Ensembl_canonical"; tag "GENCODE_Primary"; tag "appris_principal_1"; tag "CCDS"; ccdsid "CCDS51129.1"; havana_gene "OTTMUSG00000004739.1"; havana_transcript "OTTMUST00000010662.1";
chr4	HAVANA	exon	21860820	21860991	0	+	.	gene_id "ENSMUSG00000028248.16"; transcript_id "ENSMUST00000185001.8"; gene_type "protein_coding"; gene_name "Pnisr"; transcript_type "nonsense_mediated_decay"; transcript_name "Pnisr-213"; exon_number 5; exon_id "ENSMUSE00001299427.2"; level 2; protein_id "ENSMUSP00000139324.2"; transcript_support_level "5"; mgi_id "MGI:1913875"; havana_gene "OTTMUSG00000004739.1"; havana_transcript "OTTMUST00000010665.1";
chr4	HAVANA	CDS	21860820	21860991	0	+	0	gene_id "ENSMUSG00000028248.16"; transcript_id "ENSMUST00000185001.8"; gene_type "protein_coding"; gene_name "Pnisr"; transcript_type "nonsense_mediated_decay"; transcript_name "Pnisr-213"; exon_number 5; exon_id "ENSMUSE00001299427.2"; level 2; protein_id "ENSMUSP00000139324.2"; transcript_support_level "5"; mgi_id "MGI:1913875"; havana_gene "OTTMUSG00000004739.1"; havana_transcript "OTTMUST00000010665.1";
chr4	HAVANA	exon	21860820	21860991	0	+	.	gene_id "ENSMUSG00000028248.16"; transcript_id "ENSMUST00000098238.9"; gene_type "protein_coding"; gene_name "Pnisr"; transcript_type "protein_coding"; transcript_name "Pnisr-202"; exon_number 5; exon_id "ENSMUSE00001299427.2"; level 2; protein_id "ENSMUSP00000095840.3"; transcript_support_level "5"; mgi_id "MGI:1913875"; tag "basic"; havana_gene "OTTMUSG00000004739.1"; havana_transcript "OTTMUST00000010666.1";
chr4	HAVANA	CDS	21860820	21860991	0	+	0	gene_id "ENSMUSG00000028248.16"; transcript_id "ENSMUST00000098238.9"; gene_type "protein_coding"; gene_name "Pnisr"; transcript_type "protein_coding"; transcript_name "Pnisr-202"; exon_number 5; exon_id "ENSMUSE00001299427.2"; level 2; protein_id "ENSMUSP00000095840.3"; transcript_support_level "5"; mgi_id "MGI:1913875"; tag "basic"; havana_gene "OTTMUSG00000004739.1"; havana_transcript "OTTMUST00000010666.1";
chr4	HAVANA	exon	21860820	21860991	0	+	.	gene_id "ENSMUSG00000028248.16"; transcript_id "ENSMUST00000108229.2"; gene_type "protein_coding"; gene_name "Pnisr"; transcript_type "protein_coding"; transcript_name "Pnisr-203"; exon_number 5; exon_id "ENSMUSE00001299427.2"; level 2; protein_id "ENSMUSP00000103864.2"; transcript_support_level "1"; mgi_id "MGI:1913875"; tag "basic"; havana_gene "OTTMUSG00000004739.1"; havana_transcript "OTTMUST00000010663.1";
chr4	HAVANA	CDS	21860820	21860991	0	+	0	gene_id "ENSMUSG00000028248.16"; transcript_id "ENSMUST00000108229.2"; gene_type "protein_coding"; gene_name "Pnisr"; transcript_type "protein_coding"; transcript_name "Pnisr-203"; exon_number 5; exon_id "ENSMUSE00001299427.2"; level 2; protein_id "ENSMUSP00000103864.2"; transcript_support_level "1"; mgi_id "MGI:1913875"; tag "basic"; havana_gene "OTTMUSG00000004739.1"; havana_transcript "OTTMUST00000010663.1";
chr4	HAVANA	exon	21860878	21860991	0	+	.	gene_id "ENSMUSG00000028248.16"; transcript_id "ENSMUST00000150368.8"; gene_type "protein_coding"; gene_name "Pnisr"; transcript_type "protein_coding_CDS_not_defined"; transcript_name "Pnisr-208"; exon_number 5; exon_id "ENSMUSE00000832840.2"; level 2; transcript_support_level "2"; mgi_id "MGI:1913875"; havana_gene "OTTMUSG00000004739.1"; havana_transcript "OTTMUST00000010702.1";
chr4	HAVANA	exon	21860878	21860991	0	+	.	gene_id "ENSMUSG00000028248.16"; transcript_id "ENSMUST00000150927.2"; gene_type "protein_coding"; gene_name "Pnisr"; transcript_type "protein_coding_CDS_not_defined"; transcript_name "Pnisr-209"; exon_number 2; exon_id "ENSMUSE00000832840.2"; level 2; transcript_support_level "2"; mgi_id "MGI:1913875"; havana_gene "OTTMUSG00000004739.1"; havana_transcript "OTTMUST00000010705.1";
chr4	HAVANA	exon	21861987	21862043	0	+	.	gene_id "ENSMUSG00000028248.16"; transcript_id "ENSMUST00000150927.2"; gene_type "protein_coding"; gene_name "Pnisr"; transcript_type "protein_coding_CDS_not_defined"; transcript_name "Pnisr-209"; exon_number 3; exon_id "ENSMUSE00000824568.2"; level 2; transcript_support_level "2"; mgi_id "MGI:1913875"; havana_gene "OTTMUSG00000004739.1"; havana_transcript "OTTMUST00000010705.1";
chr4	HAVANA	exon	21861987	21862123	0	+	.	gene_id "ENSMUSG00000028248.16"; transcript_id "ENSMUST00000150368.8"; gene_type "protein_coding"; gene_name "Pnisr"; transcript_type "protein_coding_CDS_not_defined"; transcript_name "Pnisr-208"; exon_number 6; exon_id "ENSMUSE00000828580.2"; level 2; transcript_support_level "2"; mgi_id "MGI:1913875"; havana_gene "OTTMUSG00000004739.1"; havana_transcript "OTTMUST00000010702.1";
chr4	HAVANA	exon	21861987	21862177	0	+	.	gene_id "ENSMUSG00000028248.16"; transcript_id "ENSMUST00000029911.12"; gene_type "protein_coding"; gene_name "Pnisr"; transcript_type "protein_coding"; transcript_name "Pnisr-201"; exon_number 6; exon_id "ENSMUSE00001269188.2"; level 2; protein_id "ENSMUSP00000029911.6"; transcript_support_level "1"; mgi_id "MGI:1913875"; tag "basic"; tag "Ensembl_canonical"; tag "GENCODE_Primary"; tag "appris_principal_1"; tag "CCDS"; ccdsid "CCDS51129.1"; havana_gene "OTTMUSG00000004739.1"; havana_transcript "OTTMUST00000010662.1";
chr4	HAVANA	CDS	21861987	21862177	0	+	2	gene_id "ENSMUSG00000028248.16"; transcript_id "ENSMUST00000029911.12"; gene_type "protein_coding"; gene_name "Pnisr"; transcript_type "protein_coding"; transcript_name "Pnisr-201"; exon_number 6; exon_id "ENSMUSE00001269188.2"; level 2; protein_id "ENSMUSP00000029911.6"; transcript_support_level "1"; mgi_id "MGI:1913875"; tag "basic"; tag "Ensembl_canonical"; tag "GENCODE_Primary"; tag "appris_principal_1"; tag "CCDS"; ccdsid "CCDS51129.1"; havana_gene "OTTMUSG00000004739.1"; havana_transcript "OTTMUST00000010662.1";
chr4	HAVANA	exon	21861987	21862177	0	+	.	gene_id "ENSMUSG00000028248.16"; transcript_id "ENSMUST00000185001.8"; gene_type "protein_coding"; gene_name "Pnisr"; transcript_type "nonsense_mediated_decay"; transcript_name "Pnisr-213"; exon_number 6; exon_id "ENSMUSE00001269188.2"; level 2; protein_id "ENSMUSP00000139324.2"; transcript_support_level "5"; mgi_id "MGI:1913875"; havana_gene "OTTMUSG00000004739.1"; havana_transcript "OTTMUST00000010665.1";
chr4	HAVANA	CDS	21861987	21862177	0	+	2	gene_id "ENSMUSG00000028248.16"; transcript_id "ENSMUST00000185001.8"; gene_type "protein_coding"; gene_name "Pnisr"; transcript_type "nonsense_mediated_decay"; transcript_name "Pnisr-213"; exon_number 6; exon_id "ENSMUSE00001269188.2"; level 2; protein_id "ENSMUSP00000139324.2"; transcript_support_level "5"; mgi_id "MGI:1913875"; havana_gene "OTTMUSG00000004739.1"; havana_transcript "OTTMUST00000010665.1";
chr4	HAVANA	exon	21861987	21862177	0	+	.	gene_id "ENSMUSG00000028248.16"; transcript_id "ENSMUST00000098238.9"; gene_type "protein_coding"; gene_name "Pnisr"; transcript_type "protein_coding"; transcript_name "Pnisr-202"; exon_number 6; exon_id "ENSMUSE00001269188.2"; level 2; protein_id "ENSMUSP00000095840.3"; transcript_support_level "5"; mgi_id "MGI:1913875"; tag "basic"; havana_gene "OTTMUSG00000004739.1"; havana_transcript "OTTMUST00000010666.1";
chr4	HAVANA	CDS	21861987	21862177	0	+	2	gene_id "ENSMUSG00000028248.16"; transcript_id "ENSMUST00000098238.9"; gene_type "protein_coding"; gene_name "Pnisr"; transcript_type "protein_coding"; transcript_name "Pnisr-202"; exon_number 6; exon_id "ENSMUSE00001269188.2"; level 2; protein_id "ENSMUSP00000095840.3"; transcript_support_level "5"; mgi_id "MGI:1913875"; tag "basic"; havana_gene "OTTMUSG00000004739.1"; havana_transcript "OTTMUST00000010666.1";
chr4	HAVANA	exon	21861987	21862177	0	+	.	gene_id "ENSMUSG00000028248.16"; transcript_id "ENSMUST00000108229.2"; gene_type "protein_coding"; gene_name "Pnisr"; transcript_type "protein_coding"; transcript_name "Pnisr-203"; exon_number 6; exon_id "ENSMUSE00001269188.2"; level 2; protein_id "ENSMUSP00000103864.2"; transcript_support_level "1"; mgi_id "MGI:1913875"; tag "basic"; havana_gene "OTTMUSG00000004739.1"; havana_transcript "OTTMUST00000010663.1";
chr4	HAVANA	CDS	21861987	21862177	0	+	2	gene_id "ENSMUSG00000028248.16"; transcript_id "ENSMUST00000108229.2"; gene_type "protein_coding"; gene_name "Pnisr"; transcript_type "protein_coding"; transcript_name "Pnisr-203"; exon_number 6; exon_id "ENSMUSE00001269188.2"; level 2; protein_id "ENSMUSP00000103864.2"; transcript_support_level "1"; mgi_id "MGI:1913875"; tag "basic"; havana_gene "OTTMUSG00000004739.1"; havana_transcript "OTTMUST00000010663.1";
chr4	HAVANA	exon	21865877	21866014	0	+	.	gene_id "ENSMUSG00000028248.16"; transcript_id "ENSMUST00000029911.12"; gene_type "protein_coding"; gene_name "Pnisr"; transcript_type "protein_coding"; transcript_name "Pnisr-201"; exon_number 7; exon_id "ENSMUSE00001214336.2"; level 2; protein_id "ENSMUSP00000029911.6"; transcript_support_level "1"; mgi_id "MGI:1913875"; tag "basic"; tag "Ensembl_canonical"; tag "GENCODE_Primary"; tag "appris_principal_1"; tag "CCDS"; ccdsid "CCDS51129.1"; havana_gene "OTTMUSG00000004739.1"; havana_transcript "OTTMUST00000010662.1";
chr4	HAVANA	CDS	21865877	21866014	0	+	0	gene_id "ENSMUSG00000028248.16"; transcript_id "ENSMUST00000029911.12"; gene_type "protein_coding"; gene_name "Pnisr"; transcript_type "protein_coding"; transcript_name "Pnisr-201"; exon_number 7; exon_id "ENSMUSE00001214336.2"; level 2; protein_id "ENSMUSP00000029911.6"; transcript_support_level "1"; mgi_id "MGI:1913875"; tag "basic"; tag "Ensembl_canonical"; tag "GENCODE_Primary"; tag "appris_principal_1"; tag "CCDS"; ccdsid "CCDS51129.1"; havana_gene "OTTMUSG00000004739.1"; havana_transcript "OTTMUST00000010662.1";
chr4	HAVANA	exon	21865877	21866014	0	+	.	gene_id "ENSMUSG00000028248.16"; transcript_id "ENSMUST00000185001.8"; gene_type "protein_coding"; gene_name "Pnisr"; transcript_type "nonsense_mediated_decay"; transcript_name "Pnisr-213"; exon_number 7; exon_id "ENSMUSE00001214336.2"; level 2; protein_id "ENSMUSP00000139324.2"; transcript_support_level "5"; mgi_id "MGI:1913875"; havana_gene "OTTMUSG00000004739.1"; havana_transcript "OTTMUST00000010665.1";
chr4	HAVANA	CDS	21865877	21866014	0	+	0	gene_id "ENSMUSG00000028248.16"; transcript_id "ENSMUST00000185001.8"; gene_type "protein_coding"; gene_name "Pnisr"; transcript_type "nonsense_mediated_decay"; transcript_name "Pnisr-213"; exon_number 7; exon_id "ENSMUSE00001214336.2"; level 2; protein_id "ENSMUSP00000139324.2"; transcript_support_level "5"; mgi_id "MGI:1913875"; havana_gene "OTTMUSG00000004739.1"; havana_transcript "OTTMUST00000010665.1";
chr4	HAVANA	exon	21865877	21866014	0	+	.	gene_id "ENSMUSG00000028248.16"; transcript_id "ENSMUST00000098238.9"; gene_type "protein_coding"; gene_name "Pnisr"; transcript_type "protein_coding"; transcript_name "Pnisr-202"; exon_number 7; exon_id "ENSMUSE00001214336.2"; level 2; protein_id "ENSMUSP00000095840.3"; transcript_support_level "5"; mgi_id "MGI:1913875"; tag "basic"; havana_gene "OTTMUSG00000004739.1"; havana_transcript "OTTMUST00000010666.1";
chr4	HAVANA	CDS	21865877	21866014	0	+	0	gene_id "ENSMUSG00000028248.16"; transcript_id "ENSMUST00000098238.9"; gene_type "protein_coding"; gene_name "Pnisr"; transcript_type "protein_coding"; transcript_name "Pnisr-202"; exon_number 7; exon_id "ENSMUSE00001214336.2"; level 2; protein_id "ENSMUSP00000095840.3"; transcript_support_level "5"; mgi_id "MGI:1913875"; tag "basic"; havana_gene "OTTMUSG00000004739.1"; havana_transcript "OTTMUST00000010666.1";
chr4	HAVANA	exon	21865877	21866014	0	+	.	gene_id "ENSMUSG00000028248.16"; transcript_id "ENSMUST00000108229.2"; gene_type "protein_coding"; gene_name "Pnisr"; transcript_type "protein_coding"; transcript_name "Pnisr-203"; exon_number 7; exon_id "ENSMUSE00001214336.2"; level 2; protein_id "ENSMUSP00000103864.2"; transcript_support_level "1"; mgi_id "MGI:1913875"; tag "basic"; havana_gene "OTTMUSG00000004739.1"; havana_transcript "OTTMUST00000010663.1";
chr4	HAVANA	CDS	21865877	21866014	0	+	0	gene_id "ENSMUSG00000028248.16"; transcript_id "ENSMUST00000108229.2"; gene_type "protein_coding"; gene_name "Pnisr"; transcript_type "protein_coding"; transcript_name "Pnisr-203"; exon_number 7; exon_id "ENSMUSE00001214336.2"; level 2; protein_id "ENSMUSP00000103864.2"; transcript_support_level "1"; mgi_id "MGI:1913875"; tag "basic"; havana_gene "OTTMUSG00000004739.1"; havana_transcript "OTTMUST00000010663.1";
chr4	HAVANA	exon	21869516	21869615	0	+	.	gene_id "ENSMUSG00000028248.16"; transcript_id "ENSMUST00000029911.12"; gene_type "protein_coding"; gene_name "Pnisr"; transcript_type "protein_coding"; transcript_name "Pnisr-201"; exon_number 8; exon_id "ENSMUSE00001036008.2"; level 2; protein_id "ENSMUSP00000029911.6"; transcript_support_level "1"; mgi_id "MGI:1913875"; tag "basic"; tag "Ensembl_canonical"; tag "GENCODE_Primary"; tag "appris_principal_1"; tag "CCDS"; ccdsid "CCDS51129.1"; havana_gene "OTTMUSG00000004739.1"; havana_transcript "OTTMUST00000010662.1";
chr4	HAVANA	CDS	21869516	21869615	0	+	0	gene_id "ENSMUSG00000028248.16"; transcript_id "ENSMUST00000029911.12"; gene_type "protein_coding"; gene_name "Pnisr"; transcript_type "protein_coding"; transcript_name "Pnisr-201"; exon_number 8; exon_id "ENSMUSE00001036008.2"; level 2; protein_id "ENSMUSP00000029911.6"; transcript_support_level "1"; mgi_id "MGI:1913875"; tag "basic"; tag "Ensembl_canonical"; tag "GENCODE_Primary"; tag "appris_principal_1"; tag "CCDS"; ccdsid "CCDS51129.1"; havana_gene "OTTMUSG00000004739.1"; havana_transcript "OTTMUST00000010662.1";
chr4	HAVANA	exon	21869516	21869615	0	+	.	gene_id "ENSMUSG00000028248.16"; transcript_id "ENSMUST00000098238.9"; gene_type "protein_coding"; gene_name "Pnisr"; transcript_type "protein_coding"; transcript_name "Pnisr-202"; exon_number 8; exon_id "ENSMUSE00001036008.2"; level 2; protein_id "ENSMUSP00000095840.3"; transcript_support_level "5"; mgi_id "MGI:1913875"; tag "basic"; havana_gene "OTTMUSG00000004739.1"; havana_transcript "OTTMUST00000010666.1";
chr4	HAVANA	CDS	21869516	21869615	0	+	0	gene_id "ENSMUSG00000028248.16"; transcript_id "ENSMUST00000098238.9"; gene_type "protein_coding"; gene_name "Pnisr"; transcript_type "protein_coding"; transcript_name "Pnisr-202"; exon_number 8; exon_id "ENSMUSE00001036008.2"; level 2; protein_id "ENSMUSP00000095840.3"; transcript_support_level "5"; mgi_id "MGI:1913875"; tag "basic"; havana_gene "OTTMUSG00000004739.1"; havana_transcript "OTTMUST00000010666.1";
chr4	HAVANA	CDS	21869516	21869632	0	+	0	gene_id "ENSMUSG00000028248.16"; transcript_id "ENSMUST00000185001.8"; gene_type "protein_coding"; gene_name "Pnisr"; transcript_type "nonsense_mediated_decay"; transcript_name "Pnisr-213"; exon_number 8; exon_id "ENSMUSE00001316653.2"; level 2; protein_id "ENSMUSP00000139324.2"; transcript_support_level "5"; mgi_id "MGI:1913875"; havana_gene "OTTMUSG00000004739.1"; havana_transcript "OTTMUST00000010665.1";
chr4	HAVANA	CDS	21869516	21869632	0	+	0	gene_id "ENSMUSG00000028248.16"; transcript_id "ENSMUST00000108229.2"; gene_type "protein_coding"; gene_name "Pnisr"; transcript_type "protein_coding"; transcript_name "Pnisr-203"; exon_number 8; exon_id "ENSMUSE00000633264.3"; level 2; protein_id "ENSMUSP00000103864.2"; transcript_support_level "1"; mgi_id "MGI:1913875"; tag "basic"; havana_gene "OTTMUSG00000004739.1"; havana_transcript "OTTMUST00000010663.1";
chr4	HAVANA	exon	21869516	21870405	0	+	.	gene_id "ENSMUSG00000028248.16"; transcript_id "ENSMUST00000185001.8"; gene_type "protein_coding"; gene_name "Pnisr"; transcript_type "nonsense_mediated_decay"; transcript_name "Pnisr-213"; exon_number 8; exon_id "ENSMUSE00001316653.2"; level 2; protein_id "ENSMUSP00000139324.2"; transcript_support_level "5"; mgi_id "MGI:1913875"; havana_gene "OTTMUSG00000004739.1"; havana_transcript "OTTMUST00000010665.1";
chr4	HAVANA	exon	21869516	21871342	0	+	.	gene_id "ENSMUSG00000028248.16"; transcript_id "ENSMUST00000108229.2"; gene_type "protein_coding"; gene_name "Pnisr"; transcript_type "protein_coding"; transcript_name "Pnisr-203"; exon_number 8; exon_id "ENSMUSE00000633264.3"; level 2; protein_id "ENSMUSP00000103864.2"; transcript_support_level "1"; mgi_id "MGI:1913875"; tag "basic"; havana_gene "OTTMUSG00000004739.1"; havana_transcript "OTTMUST00000010663.1";
chr4	HAVANA	stop_codon	21869633	21869635	0	+	0	gene_id "ENSMUSG00000028248.16"; transcript_id "ENSMUST00000185001.8"; gene_type "protein_coding"; gene_name "Pnisr"; transcript_type "nonsense_mediated_decay"; transcript_name "Pnisr-213"; exon_number 8; exon_id "ENSMUSE00001316653.2"; level 2; protein_id "ENSMUSP00000139324.2"; transcript_support_level "5"; mgi_id "MGI:1913875"; havana_gene "OTTMUSG00000004739.1"; havana_transcript "OTTMUST00000010665.1";
chr4	HAVANA	stop_codon	21869633	21869635	0	+	0	gene_id "ENSMUSG00000028248.16"; transcript_id "ENSMUST00000108229.2"; gene_type "protein_coding"; gene_name "Pnisr"; transcript_type "protein_coding"; transcript_name "Pnisr-203"; exon_number 8; exon_id "ENSMUSE00000633264.3"; level 2; protein_id "ENSMUSP00000103864.2"; transcript_support_level "1"; mgi_id "MGI:1913875"; tag "basic"; havana_gene "OTTMUSG00000004739.1"; havana_transcript "OTTMUST00000010663.1";
chr4	HAVANA	UTR	21869633	21870405	0	+	.	gene_id "ENSMUSG00000028248.16"; transcript_id "ENSMUST00000185001.8"; gene_type "protein_coding"; gene_name "Pnisr"; transcript_type "nonsense_mediated_decay"; transcript_name "Pnisr-213"; exon_number 8; exon_id "ENSMUSE00001316653.2"; level 2; protein_id "ENSMUSP00000139324.2"; transcript_support_level "5"; mgi_id "MGI:1913875"; havana_gene "OTTMUSG00000004739.1"; havana_transcript "OTTMUST00000010665.1";
chr4	HAVANA	UTR	21869633	21871342	0	+	.	gene_id "ENSMUSG00000028248.16"; transcript_id "ENSMUST00000108229.2"; gene_type "protein_coding"; gene_name "Pnisr"; transcript_type "protein_coding"; transcript_name "Pnisr-203"; exon_number 8; exon_id "ENSMUSE00000633264.3"; level 2; protein_id "ENSMUSP00000103864.2"; transcript_support_level "1"; mgi_id "MGI:1913875"; tag "basic"; havana_gene "OTTMUSG00000004739.1"; havana_transcript "OTTMUST00000010663.1";
chr4	HAVANA	exon	21870352	21870405	0	+	.	gene_id "ENSMUSG00000028248.16"; transcript_id "ENSMUST00000029911.12"; gene_type "protein_coding"; gene_name "Pnisr"; transcript_type "protein_coding"; transcript_name "Pnisr-201"; exon_number 9; exon_id "ENSMUSE00000177592.2"; level 2; protein_id "ENSMUSP00000029911.6"; transcript_support_level "1"; mgi_id "MGI:1913875"; tag "basic"; tag "Ensembl_canonical"; tag "GENCODE_Primary"; tag "appris_principal_1"; tag "CCDS"; ccdsid "CCDS51129.1"; havana_gene "OTTMUSG00000004739.1"; havana_transcript "OTTMUST00000010662.1";
chr4	HAVANA	CDS	21870352	21870405	0	+	2	gene_id "ENSMUSG00000028248.16"; transcript_id "ENSMUST00000029911.12"; gene_type "protein_coding"; gene_name "Pnisr"; transcript_type "protein_coding"; transcript_name "Pnisr-201"; exon_number 9; exon_id "ENSMUSE00000177592.2"; level 2; protein_id "ENSMUSP00000029911.6"; transcript_support_level "1"; mgi_id "MGI:1913875"; tag "basic"; tag "Ensembl_canonical"; tag "GENCODE_Primary"; tag "appris_principal_1"; tag "CCDS"; ccdsid "CCDS51129.1"; havana_gene "OTTMUSG00000004739.1"; havana_transcript "OTTMUST00000010662.1";
chr4	HAVANA	exon	21870352	21870405	0	+	.	gene_id "ENSMUSG00000028248.16"; transcript_id "ENSMUST00000098238.9"; gene_type "protein_coding"; gene_name "Pnisr"; transcript_type "protein_coding"; transcript_name "Pnisr-202"; exon_number 9; exon_id "ENSMUSE00000177592.2"; level 2; protein_id "ENSMUSP00000095840.3"; transcript_support_level "5"; mgi_id "MGI:1913875"; tag "basic"; havana_gene "OTTMUSG00000004739.1"; havana_transcript "OTTMUST00000010666.1";
chr4	HAVANA	CDS	21870352	21870405	0	+	2	gene_id "ENSMUSG00000028248.16"; transcript_id "ENSMUST00000098238.9"; gene_type "protein_coding"; gene_name "Pnisr"; transcript_type "protein_coding"; transcript_name "Pnisr-202"; exon_number 9; exon_id "ENSMUSE00000177592.2"; level 2; protein_id "ENSMUSP00000095840.3"; transcript_support_level "5"; mgi_id "MGI:1913875"; tag "basic"; havana_gene "OTTMUSG00000004739.1"; havana_transcript "OTTMUST00000010666.1";
chr4	HAVANA	exon	21871034	21871608	0	+	.	gene_id "ENSMUSG00000028248.16"; transcript_id "ENSMUST00000148561.2"; gene_type "protein_coding"; gene_name "Pnisr"; transcript_type "protein_coding_CDS_not_defined"; transcript_name "Pnisr-207"; exon_number 1; exon_id "ENSMUSE00000838051.2"; level 2; transcript_support_level "3"; mgi_id "MGI:1913875"; havana_gene "OTTMUSG00000004739.1"; havana_transcript "OTTMUST00000010707.1";
chr4	HAVANA	transcript	21871034	21873864	0	+	.	gene_id "ENSMUSG00000028248.16"; transcript_id "ENSMUST00000148561.2"; gene_type "protein_coding"; gene_name "Pnisr"; transcript_type "protein_coding_CDS_not_defined"; transcript_name "Pnisr-207"; level 2; transcript_support_level "3"; mgi_id "MGI:1913875"; havana_gene "OTTMUSG00000004739.1"; havana_transcript "OTTMUST00000010707.1";
chr4	HAVANA	exon	21871438	21871608	0	+	.	gene_id "ENSMUSG00000028248.16"; transcript_id "ENSMUST00000029911.12"; gene_type "protein_coding"; gene_name "Pnisr"; transcript_type "protein_coding"; transcript_name "Pnisr-201"; exon_number 10; exon_id "ENSMUSE00001281766.2"; level 2; protein_id "ENSMUSP00000029911.6"; transcript_support_level "1"; mgi_id "MGI:1913875"; tag "basic"; tag "Ensembl_canonical"; tag "GENCODE_Primary"; tag "appris_principal_1"; tag "CCDS"; ccdsid "CCDS51129.1"; havana_gene "OTTMUSG00000004739.1"; havana_transcript "OTTMUST00000010662.1";
chr4	HAVANA	CDS	21871438	21871608	0	+	2	gene_id "ENSMUSG00000028248.16"; transcript_id "ENSMUST00000029911.12"; gene_type "protein_coding"; gene_name "Pnisr"; transcript_type "protein_coding"; transcript_name "Pnisr-201"; exon_number 10; exon_id "ENSMUSE00001281766.2"; level 2; protein_id "ENSMUSP00000029911.6"; transcript_support_level "1"; mgi_id "MGI:1913875"; tag "basic"; tag "Ensembl_canonical"; tag "GENCODE_Primary"; tag "appris_principal_1"; tag "CCDS"; ccdsid "CCDS51129.1"; havana_gene "OTTMUSG00000004739.1"; havana_transcript "OTTMUST00000010662.1";
chr4	HAVANA	exon	21871438	21871608	0	+	.	gene_id "ENSMUSG00000028248.16"; transcript_id "ENSMUST00000185001.8"; gene_type "protein_coding"; gene_name "Pnisr"; transcript_type "nonsense_mediated_decay"; transcript_name "Pnisr-213"; exon_number 9; exon_id "ENSMUSE00001315726.2"; level 2; protein_id "ENSMUSP00000139324.2"; transcript_support_level "5"; mgi_id "MGI:1913875"; havana_gene "OTTMUSG00000004739.1"; havana_transcript "OTTMUST00000010665.1";
chr4	HAVANA	UTR	21871438	21871608	0	+	.	gene_id "ENSMUSG00000028248.16"; transcript_id "ENSMUST00000185001.8"; gene_type "protein_coding"; gene_name "Pnisr"; transcript_type "nonsense_mediated_decay"; transcript_name "Pnisr-213"; exon_number 9; exon_id "ENSMUSE00001315726.2"; level 2; protein_id "ENSMUSP00000139324.2"; transcript_support_level "5"; mgi_id "MGI:1913875"; havana_gene "OTTMUSG00000004739.1"; havana_transcript "OTTMUST00000010665.1";
chr4	HAVANA	exon	21871438	21871608	0	+	.	gene_id "ENSMUSG00000028248.16"; transcript_id "ENSMUST00000098238.9"; gene_type "protein_coding"; gene_name "Pnisr"; transcript_type "protein_coding"; transcript_name "Pnisr-202"; exon_number 10; exon_id "ENSMUSE00001281766.2"; level 2; protein_id "ENSMUSP00000095840.3"; transcript_support_level "5"; mgi_id "MGI:1913875"; tag "basic"; havana_gene "OTTMUSG00000004739.1"; havana_transcript "OTTMUST00000010666.1";
chr4	HAVANA	CDS	21871438	21871608	0	+	2	gene_id "ENSMUSG00000028248.16"; transcript_id "ENSMUST00000098238.9"; gene_type "protein_coding"; gene_name "Pnisr"; transcript_type "protein_coding"; transcript_name "Pnisr-202"; exon_number 10; exon_id "ENSMUSE00001281766.2"; level 2; protein_id "ENSMUSP00000095840.3"; transcript_support_level "5"; mgi_id "MGI:1913875"; tag "basic"; havana_gene "OTTMUSG00000004739.1"; havana_transcript "OTTMUST00000010666.1";
chr4	HAVANA	exon	21873586	21873755	0	+	.	gene_id "ENSMUSG00000028248.16"; transcript_id "ENSMUST00000185001.8"; gene_type "protein_coding"; gene_name "Pnisr"; transcript_type "nonsense_mediated_decay"; transcript_name "Pnisr-213"; exon_number 10; exon_id "ENSMUSE00001315200.2"; level 2; protein_id "ENSMUSP00000139324.2"; transcript_support_level "5"; mgi_id "MGI:1913875"; havana_gene "OTTMUSG00000004739.1"; havana_transcript "OTTMUST00000010665.1";
chr4	HAVANA	UTR	21873586	21873755	0	+	.	gene_id "ENSMUSG00000028248.16"; transcript_id "ENSMUST00000185001.8"; gene_type "protein_coding"; gene_name "Pnisr"; transcript_type "nonsense_mediated_decay"; transcript_name "Pnisr-213"; exon_number 10; exon_id "ENSMUSE00001315200.2"; level 2; protein_id "ENSMUSP00000139324.2"; transcript_support_level "5"; mgi_id "MGI:1913875"; havana_gene "OTTMUSG00000004739.1"; havana_transcript "OTTMUST00000010665.1";
chr4	HAVANA	exon	21873586	21874672	0	+	.	gene_id "ENSMUSG00000028248.16"; transcript_id "ENSMUST00000029911.12"; gene_type "protein_coding"; gene_name "Pnisr"; transcript_type "protein_coding"; transcript_name "Pnisr-201"; exon_number 11; exon_id "ENSMUSE00000344416.3"; level 2; protein_id "ENSMUSP00000029911.6"; transcript_support_level "1"; mgi_id "MGI:1913875"; tag "basic"; tag "Ensembl_canonical"; tag "GENCODE_Primary"; tag "appris_principal_1"; tag "CCDS"; ccdsid "CCDS51129.1"; havana_gene "OTTMUSG00000004739.1"; havana_transcript "OTTMUST00000010662.1";
chr4	HAVANA	CDS	21873586	21874672	0	+	2	gene_id "ENSMUSG00000028248.16"; transcript_id "ENSMUST00000029911.12"; gene_type "protein_coding"; gene_name "Pnisr"; transcript_type "protein_coding"; transcript_name "Pnisr-201"; exon_number 11; exon_id "ENSMUSE00000344416.3"; level 2; protein_id "ENSMUSP00000029911.6"; transcript_support_level "1"; mgi_id "MGI:1913875"; tag "basic"; tag "Ensembl_canonical"; tag "GENCODE_Primary"; tag "appris_principal_1"; tag "CCDS"; ccdsid "CCDS51129.1"; havana_gene "OTTMUSG00000004739.1"; havana_transcript "OTTMUST00000010662.1";
chr4	HAVANA	CDS	21873586	21874673	0	+	2	gene_id "ENSMUSG00000028248.16"; transcript_id "ENSMUST00000098238.9"; gene_type "protein_coding"; gene_name "Pnisr"; transcript_type "protein_coding"; transcript_name "Pnisr-202"; exon_number 11; exon_id "ENSMUSE00000633260.3"; level 2; protein_id "ENSMUSP00000095840.3"; transcript_support_level "5"; mgi_id "MGI:1913875"; tag "basic"; havana_gene "OTTMUSG00000004739.1"; havana_transcript "OTTMUST00000010666.1";
chr4	HAVANA	exon	21873586	21876467	0	+	.	gene_id "ENSMUSG00000028248.16"; transcript_id "ENSMUST00000098238.9"; gene_type "protein_coding"; gene_name "Pnisr"; transcript_type "protein_coding"; transcript_name "Pnisr-202"; exon_number 11; exon_id "ENSMUSE00000633260.3"; level 2; protein_id "ENSMUSP00000095840.3"; transcript_support_level "5"; mgi_id "MGI:1913875"; tag "basic"; havana_gene "OTTMUSG00000004739.1"; havana_transcript "OTTMUST00000010666.1";
chr4	HAVANA	exon	21873589	21873864	0	+	.	gene_id "ENSMUSG00000028248.16"; transcript_id "ENSMUST00000148561.2"; gene_type "protein_coding"; gene_name "Pnisr"; transcript_type "protein_coding_CDS_not_defined"; transcript_name "Pnisr-207"; exon_number 2; exon_id "ENSMUSE00000787933.2"; level 2; transcript_support_level "3"; mgi_id "MGI:1913875"; havana_gene "OTTMUSG00000004739.1"; havana_transcript "OTTMUST00000010707.1";
chr4	HAVANA	exon	21874204	21874230	0	+	.	gene_id "ENSMUSG00000028248.16"; transcript_id "ENSMUST00000133241.2"; gene_type "protein_coding"; gene_name "Pnisr"; transcript_type "protein_coding_CDS_not_defined"; transcript_name "Pnisr-204"; exon_number 1; exon_id "ENSMUSE00000758692.2"; level 2; transcript_support_level "5"; mgi_id "MGI:1913875"; havana_gene "OTTMUSG00000004739.1"; havana_transcript "OTTMUST00000010708.1";
chr4	HAVANA	transcript	21874204	21875256	0	+	.	gene_id "ENSMUSG00000028248.16"; transcript_id "ENSMUST00000133241.2"; gene_type "protein_coding"; gene_name "Pnisr"; transcript_type "protein_coding_CDS_not_defined"; transcript_name "Pnisr-204"; level 2; transcript_support_level "5"; mgi_id "MGI:1913875"; havana_gene "OTTMUSG00000004739.1"; havana_transcript "OTTMUST00000010708.1";
chr4	HAVANA	stop_codon	21874674	21874676	0	+	0	gene_id "ENSMUSG00000028248.16"; transcript_id "ENSMUST00000098238.9"; gene_type "protein_coding"; gene_name "Pnisr"; transcript_type "protein_coding"; transcript_name "Pnisr-202"; exon_number 11; exon_id "ENSMUSE00000633260.3"; level 2; protein_id "ENSMUSP00000095840.3"; transcript_support_level "5"; mgi_id "MGI:1913875"; tag "basic"; havana_gene "OTTMUSG00000004739.1"; havana_transcript "OTTMUST00000010666.1";
chr4	HAVANA	UTR	21874674	21876467	0	+	.	gene_id "ENSMUSG00000028248.16"; transcript_id "ENSMUST00000098238.9"; gene_type "protein_coding"; gene_name "Pnisr"; transcript_type "protein_coding"; transcript_name "Pnisr-202"; exon_number 11; exon_id "ENSMUSE00000633260.3"; level 2; protein_id "ENSMUSP00000095840.3"; transcript_support_level "5"; mgi_id "MGI:1913875"; tag "basic"; havana_gene "OTTMUSG00000004739.1"; havana_transcript "OTTMUST00000010666.1";
chr4	HAVANA	CDS	21874913	21874940	0	+	1	gene_id "ENSMUSG00000028248.16"; transcript_id "ENSMUST00000029911.12"; gene_type "protein_coding"; gene_name "Pnisr"; transcript_type "protein_coding"; transcript_name "Pnisr-201"; exon_number 12; exon_id "ENSMUSE00000432876.6"; level 2; protein_id "ENSMUSP00000029911.6"; transcript_support_level "1"; mgi_id "MGI:1913875"; tag "basic"; tag "Ensembl_canonical"; tag "GENCODE_Primary"; tag "appris_principal_1"; tag "CCDS"; ccdsid "CCDS51129.1"; havana_gene "OTTMUSG00000004739.1"; havana_transcript "OTTMUST00000010662.1";
chr4	HAVANA	exon	21874913	21875256	0	+	.	gene_id "ENSMUSG00000028248.16"; transcript_id "ENSMUST00000133241.2"; gene_type "protein_coding"; gene_name "Pnisr"; transcript_type "protein_coding_CDS_not_defined"; transcript_name "Pnisr-204"; exon_number 2; exon_id "ENSMUSE00000737327.2"; level 2; transcript_support_level "5"; mgi_id "MGI:1913875"; havana_gene "OTTMUSG00000004739.1"; havana_transcript "OTTMUST00000010708.1";
chr4	HAVANA	exon	21874913	21876475	0	+	.	gene_id "ENSMUSG00000028248.16"; transcript_id "ENSMUST00000029911.12"; gene_type "protein_coding"; gene_name "Pnisr"; transcript_type "protein_coding"; transcript_name "Pnisr-201"; exon_number 12; exon_id "ENSMUSE00000432876.6"; level 2; protein_id "ENSMUSP00000029911.6"; transcript_support_level "1"; mgi_id "MGI:1913875"; tag "basic"; tag "Ensembl_canonical"; tag "GENCODE_Primary"; tag "appris_principal_1"; tag "CCDS"; ccdsid "CCDS51129.1"; havana_gene "OTTMUSG00000004739.1"; havana_transcript "OTTMUST00000010662.1";
chr4	HAVANA	stop_codon	21874941	21874943	0	+	0	gene_id "ENSMUSG00000028248.16"; transcript_id "ENSMUST00000029911.12"; gene_type "protein_coding"; gene_name "Pnisr"; transcript_type "protein_coding"; transcript_name "Pnisr-201"; exon_number 12; exon_id "ENSMUSE00000432876.6"; level 2; protein_id "ENSMUSP00000029911.6"; transcript_support_level "1"; mgi_id "MGI:1913875"; tag "basic"; tag "Ensembl_canonical"; tag "GENCODE_Primary"; tag "appris_principal_1"; tag "CCDS"; ccdsid "CCDS51129.1"; havana_gene "OTTMUSG00000004739.1"; havana_transcript "OTTMUST00000010662.1";
chr4	HAVANA	UTR	21874941	21876475	0	+	.	gene_id "ENSMUSG00000028248.16"; transcript_id "ENSMUST00000029911.12"; gene_type "protein_coding"; gene_name "Pnisr"; transcript_type "protein_coding"; transcript_name "Pnisr-201"; exon_number 12; exon_id "ENSMUSE00000432876.6"; level 2; protein_id "ENSMUSP00000029911.6"; transcript_support_level "1"; mgi_id "MGI:1913875"; tag "basic"; tag "Ensembl_canonical"; tag "GENCODE_Primary"; tag "appris_principal_1"; tag "CCDS"; ccdsid "CCDS51129.1"; havana_gene "OTTMUSG00000004739.1"; havana_transcript "OTTMUST00000010662.1";
chr4	HAVANA	UTR	21879673	21879687	0	+	.	gene_id "ENSMUSG00000028247.3"; transcript_id "ENSMUST00000029909.3"; gene_type "protein_coding"; gene_name "Coq3"; transcript_type "protein_coding"; transcript_name "Coq3-201"; exon_number 1; exon_id "ENSMUSE00000393267.3"; level 2; protein_id "ENSMUSP00000029909.3"; transcript_support_level "1"; mgi_id "MGI:101813"; tag "basic"; tag "Ensembl_canonical"; tag "GENCODE_Primary"; tag "appris_principal_1"; tag "CCDS"; ccdsid "CCDS18003.1"; havana_gene "OTTMUSG00000004763.1"; havana_transcript "OTTMUST00000010709.1";
chr4	HAVANA	exon	21879673	21879796	0	+	.	gene_id "ENSMUSG00000028247.3"; transcript_id "ENSMUST00000029909.3"; gene_type "protein_coding"; gene_name "Coq3"; transcript_type "protein_coding"; transcript_name "Coq3-201"; exon_number 1; exon_id "ENSMUSE00000393267.3"; level 2; protein_id "ENSMUSP00000029909.3"; transcript_support_level "1"; mgi_id "MGI:101813"; tag "basic"; tag "Ensembl_canonical"; tag "GENCODE_Primary"; tag "appris_principal_1"; tag "CCDS"; ccdsid "CCDS18003.1"; havana_gene "OTTMUSG00000004763.1"; havana_transcript "OTTMUST00000010709.1";
chr4	ENSEMBL_gcm37	exon	21879673	21879796	0.263627682386709	+	.	gene_id "ENSMUSG00000028247.3"; transcript_id "ENSMUSG00000028247.3_tx_2"; exon_id "chr4_21879673_21879796_+"; exonnum "1"; txlen "2919";
chr4	HAVANA	gene	21879673	21912162	0	+	.	gene_id "ENSMUSG00000028247.3"; gene_type "protein_coding"; gene_name "Coq3"; level 2; mgi_id "MGI:101813"; havana_gene "OTTMUSG00000004763.1";
chr4	HAVANA	transcript	21879673	21912162	0	+	.	gene_id "ENSMUSG00000028247.3"; transcript_id "ENSMUST00000029909.3"; gene_type "protein_coding"; gene_name "Coq3"; transcript_type "protein_coding"; transcript_name "Coq3-201"; level 2; protein_id "ENSMUSP00000029909.3"; transcript_support_level "1"; mgi_id "MGI:101813"; tag "basic"; tag "Ensembl_canonical"; tag "GENCODE_Primary"; tag "appris_principal_1"; tag "CCDS"; ccdsid "CCDS18003.1"; havana_gene "OTTMUSG00000004763.1"; havana_transcript "OTTMUST00000010709.1";
chr4	HAVANA	start_codon	21879688	21879690	0	+	0	gene_id "ENSMUSG00000028247.3"; transcript_id "ENSMUST00000029909.3"; gene_type "protein_coding"; gene_name "Coq3"; transcript_type "protein_coding"; transcript_name "Coq3-201"; exon_number 1; exon_id "ENSMUSE00000393267.3"; level 2; protein_id "ENSMUSP00000029909.3"; transcript_support_level "1"; mgi_id "MGI:101813"; tag "basic"; tag "Ensembl_canonical"; tag "GENCODE_Primary"; tag "appris_principal_1"; tag "CCDS"; ccdsid "CCDS18003.1"; havana_gene "OTTMUSG00000004763.1"; havana_transcript "OTTMUST00000010709.1";
chr4	HAVANA	CDS	21879688	21879796	0	+	0	gene_id "ENSMUSG00000028247.3"; transcript_id "ENSMUST00000029909.3"; gene_type "protein_coding"; gene_name "Coq3"; transcript_type "protein_coding"; transcript_name "Coq3-201"; exon_number 1; exon_id "ENSMUSE00000393267.3"; level 2; protein_id "ENSMUSP00000029909.3"; transcript_support_level "1"; mgi_id "MGI:101813"; tag "basic"; tag "Ensembl_canonical"; tag "GENCODE_Primary"; tag "appris_principal_1"; tag "CCDS"; ccdsid "CCDS18003.1"; havana_gene "OTTMUSG00000004763.1"; havana_transcript "OTTMUST00000010709.1";
chr4	HAVANA	exon	21892809	21892935	0	+	.	gene_id "ENSMUSG00000028247.3"; transcript_id "ENSMUST00000029909.3"; gene_type "protein_coding"; gene_name "Coq3"; transcript_type "protein_coding"; transcript_name "Coq3-201"; exon_number 2; exon_id "ENSMUSE00000340164.2"; level 2; protein_id "ENSMUSP00000029909.3"; transcript_support_level "1"; mgi_id "MGI:101813"; tag "basic"; tag "Ensembl_canonical"; tag "GENCODE_Primary"; tag "appris_principal_1"; tag "CCDS"; ccdsid "CCDS18003.1"; havana_gene "OTTMUSG00000004763.1"; havana_transcript "OTTMUST00000010709.1";
chr4	HAVANA	CDS	21892809	21892935	0	+	2	gene_id "ENSMUSG00000028247.3"; transcript_id "ENSMUST00000029909.3"; gene_type "protein_coding"; gene_name "Coq3"; transcript_type "protein_coding"; transcript_name "Coq3-201"; exon_number 2; exon_id "ENSMUSE00000340164.2"; level 2; protein_id "ENSMUSP00000029909.3"; transcript_support_level "1"; mgi_id "MGI:101813"; tag "basic"; tag "Ensembl_canonical"; tag "GENCODE_Primary"; tag "appris_principal_1"; tag "CCDS"; ccdsid "CCDS18003.1"; havana_gene "OTTMUSG00000004763.1"; havana_transcript "OTTMUST00000010709.1";
chr4	ENSEMBL_gcm37	exon	21892809	21892935	0.263627682386709	+	.	gene_id "ENSMUSG00000028247.3"; transcript_id "ENSMUSG00000028247.3_tx_2"; exon_id "chr4_21892809_21892935_+"; exonnum "2"; txlen "2919";
chr4	HAVANA	exon	21896555	21896707	0	+	.	gene_id "ENSMUSG00000028247.3"; transcript_id "ENSMUST00000029909.3"; gene_type "protein_coding"; gene_name "Coq3"; transcript_type "protein_coding"; transcript_name "Coq3-201"; exon_number 3; exon_id "ENSMUSE00000177575.2"; level 2; protein_id "ENSMUSP00000029909.3"; transcript_support_level "1"; mgi_id "MGI:101813"; tag "basic"; tag "Ensembl_canonical"; tag "GENCODE_Primary"; tag "appris_principal_1"; tag "CCDS"; ccdsid "CCDS18003.1"; havana_gene "OTTMUSG00000004763.1"; havana_transcript "OTTMUST00000010709.1";
chr4	HAVANA	CDS	21896555	21896707	0	+	1	gene_id "ENSMUSG00000028247.3"; transcript_id "ENSMUST00000029909.3"; gene_type "protein_coding"; gene_name "Coq3"; transcript_type "protein_coding"; transcript_name "Coq3-201"; exon_number 3; exon_id "ENSMUSE00000177575.2"; level 2; protein_id "ENSMUSP00000029909.3"; transcript_support_level "1"; mgi_id "MGI:101813"; tag "basic"; tag "Ensembl_canonical"; tag "GENCODE_Primary"; tag "appris_principal_1"; tag "CCDS"; ccdsid "CCDS18003.1"; havana_gene "OTTMUSG00000004763.1"; havana_transcript "OTTMUST00000010709.1";
chr4	ENSEMBL_gcm37	exon	21896555	21896707	0.263627682386709	+	.	gene_id "ENSMUSG00000028247.3"; transcript_id "ENSMUSG00000028247.3_tx_2"; exon_id "chr4_21896555_21896707_+"; exonnum "3"; txlen "2919";
chr4	HAVANA	exon	21898712	21899157	0	+	.	gene_id "ENSMUSG00000028247.3"; transcript_id "ENSMUST00000142244.2"; gene_type "protein_coding"; gene_name "Coq3"; transcript_type "protein_coding_CDS_not_defined"; transcript_name "Coq3-202"; exon_number 1; exon_id "ENSMUSE00000801096.2"; level 2; transcript_support_level "3"; mgi_id "MGI:101813"; havana_gene "OTTMUSG00000004763.1"; havana_transcript "OTTMUST00000010710.1";
chr4	HAVANA	transcript	21898712	21900445	0	+	.	gene_id "ENSMUSG00000028247.3"; transcript_id "ENSMUST00000142244.2"; gene_type "protein_coding"; gene_name "Coq3"; transcript_type "protein_coding_CDS_not_defined"; transcript_name "Coq3-202"; level 2; transcript_support_level "3"; mgi_id "MGI:101813"; havana_gene "OTTMUSG00000004763.1"; havana_transcript "OTTMUST00000010710.1";
chr4	HAVANA	exon	21899058	21899157	0	+	.	gene_id "ENSMUSG00000028247.3"; transcript_id "ENSMUST00000029909.3"; gene_type "protein_coding"; gene_name "Coq3"; transcript_type "protein_coding"; transcript_name "Coq3-201"; exon_number 4; exon_id "ENSMUSE00000177581.2"; level 2; protein_id "ENSMUSP00000029909.3"; transcript_support_level "1"; mgi_id "MGI:101813"; tag "basic"; tag "Ensembl_canonical"; tag "GENCODE_Primary"; tag "appris_principal_1"; tag "CCDS"; ccdsid "CCDS18003.1"; havana_gene "OTTMUSG00000004763.1"; havana_transcript "OTTMUST00000010709.1";
chr4	HAVANA	CDS	21899058	21899157	0	+	1	gene_id "ENSMUSG00000028247.3"; transcript_id "ENSMUST00000029909.3"; gene_type "protein_coding"; gene_name "Coq3"; transcript_type "protein_coding"; transcript_name "Coq3-201"; exon_number 4; exon_id "ENSMUSE00000177581.2"; level 2; protein_id "ENSMUSP00000029909.3"; transcript_support_level "1"; mgi_id "MGI:101813"; tag "basic"; tag "Ensembl_canonical"; tag "GENCODE_Primary"; tag "appris_principal_1"; tag "CCDS"; ccdsid "CCDS18003.1"; havana_gene "OTTMUSG00000004763.1"; havana_transcript "OTTMUST00000010709.1";
chr4	ENSEMBL_gcm37	exon	21899058	21899157	0.263627682386709	+	.	gene_id "ENSMUSG00000028247.3"; transcript_id "ENSMUSG00000028247.3_tx_2"; exon_id "chr4_21899058_21899157_+"; exonnum "4"; txlen "2919";
chr4	HAVANA	exon	21900264	21900445	0	+	.	gene_id "ENSMUSG00000028247.3"; transcript_id "ENSMUST00000142244.2"; gene_type "protein_coding"; gene_name "Coq3"; transcript_type "protein_coding_CDS_not_defined"; transcript_name "Coq3-202"; exon_number 2; exon_id "ENSMUSE00000725181.2"; level 2; transcript_support_level "3"; mgi_id "MGI:101813"; havana_gene "OTTMUSG00000004763.1"; havana_transcript "OTTMUST00000010710.1";
chr4	HAVANA	exon	21900264	21900506	0	+	.	gene_id "ENSMUSG00000028247.3"; transcript_id "ENSMUST00000029909.3"; gene_type "protein_coding"; gene_name "Coq3"; transcript_type "protein_coding"; transcript_name "Coq3-201"; exon_number 5; exon_id "ENSMUSE00000177577.2"; level 2; protein_id "ENSMUSP00000029909.3"; transcript_support_level "1"; mgi_id "MGI:101813"; tag "basic"; tag "Ensembl_canonical"; tag "GENCODE_Primary"; tag "appris_principal_1"; tag "CCDS"; ccdsid "CCDS18003.1"; havana_gene "OTTMUSG00000004763.1"; havana_transcript "OTTMUST00000010709.1";
chr4	HAVANA	CDS	21900264	21900506	0	+	0	gene_id "ENSMUSG00000028247.3"; transcript_id "ENSMUST00000029909.3"; gene_type "protein_coding"; gene_name "Coq3"; transcript_type "protein_coding"; transcript_name "Coq3-201"; exon_number 5; exon_id "ENSMUSE00000177577.2"; level 2; protein_id "ENSMUSP00000029909.3"; transcript_support_level "1"; mgi_id "MGI:101813"; tag "basic"; tag "Ensembl_canonical"; tag "GENCODE_Primary"; tag "appris_principal_1"; tag "CCDS"; ccdsid "CCDS18003.1"; havana_gene "OTTMUSG00000004763.1"; havana_transcript "OTTMUST00000010709.1";
chr4	ENSEMBL_gcm37	exon	21900264	21900506	0.263627682386709	+	.	gene_id "ENSMUSG00000028247.3"; transcript_id "ENSMUSG00000028247.3_tx_2"; exon_id "chr4_21900264_21900506_+"; exonnum "5"; txlen "2919";
chr4	HAVANA	exon	21908483	21908642	0	+	.	gene_id "ENSMUSG00000028247.3"; transcript_id "ENSMUST00000029909.3"; gene_type "protein_coding"; gene_name "Coq3"; transcript_type "protein_coding"; transcript_name "Coq3-201"; exon_number 6; exon_id "ENSMUSE00000177583.2"; level 2; protein_id "ENSMUSP00000029909.3"; transcript_support_level "1"; mgi_id "MGI:101813"; tag "basic"; tag "Ensembl_canonical"; tag "GENCODE_Primary"; tag "appris_principal_1"; tag "CCDS"; ccdsid "CCDS18003.1"; havana_gene "OTTMUSG00000004763.1"; havana_transcript "OTTMUST00000010709.1";
chr4	HAVANA	CDS	21908483	21908642	0	+	0	gene_id "ENSMUSG00000028247.3"; transcript_id "ENSMUST00000029909.3"; gene_type "protein_coding"; gene_name "Coq3"; transcript_type "protein_coding"; transcript_name "Coq3-201"; exon_number 6; exon_id "ENSMUSE00000177583.2"; level 2; protein_id "ENSMUSP00000029909.3"; transcript_support_level "1"; mgi_id "MGI:101813"; tag "basic"; tag "Ensembl_canonical"; tag "GENCODE_Primary"; tag "appris_principal_1"; tag "CCDS"; ccdsid "CCDS18003.1"; havana_gene "OTTMUSG00000004763.1"; havana_transcript "OTTMUST00000010709.1";
chr4	ENSEMBL_gcm37	exon	21908483	21908642	0.263627682386709	+	.	gene_id "ENSMUSG00000028247.3"; transcript_id "ENSMUSG00000028247.3_tx_2"; exon_id "chr4_21908483_21908642_+"; exonnum "6"; txlen "2919";
chr4	sragcm37_mid	exon	21908762	21909029	0.263627682386709	+	.	gene_id "ENSMUSG00000028247.3"; transcript_id "ENSMUSG00000028247.3_tx_2"; exon_id "chr4_21908762_21909029_+"; exonnum "7"; txlen "2919";
chr4	HAVANA	CDS	21910419	21910636	0	+	2	gene_id "ENSMUSG00000028247.3"; transcript_id "ENSMUST00000029909.3"; gene_type "protein_coding"; gene_name "Coq3"; transcript_type "protein_coding"; transcript_name "Coq3-201"; exon_number 7; exon_id "ENSMUSE00000391681.4"; level 2; protein_id "ENSMUSP00000029909.3"; transcript_support_level "1"; mgi_id "MGI:101813"; tag "basic"; tag "Ensembl_canonical"; tag "GENCODE_Primary"; tag "appris_principal_1"; tag "CCDS"; ccdsid "CCDS18003.1"; havana_gene "OTTMUSG00000004763.1"; havana_transcript "OTTMUST00000010709.1";
chr4	HAVANA	exon	21910419	21912162	0	+	.	gene_id "ENSMUSG00000028247.3"; transcript_id "ENSMUST00000029909.3"; gene_type "protein_coding"; gene_name "Coq3"; transcript_type "protein_coding"; transcript_name "Coq3-201"; exon_number 7; exon_id "ENSMUSE00000391681.4"; level 2; protein_id "ENSMUSP00000029909.3"; transcript_support_level "1"; mgi_id "MGI:101813"; tag "basic"; tag "Ensembl_canonical"; tag "GENCODE_Primary"; tag "appris_principal_1"; tag "CCDS"; ccdsid "CCDS18003.1"; havana_gene "OTTMUSG00000004763.1"; havana_transcript "OTTMUST00000010709.1";
chr4	ENSEMBL_gcm37	exon	21910419	21912162	0.263627682386709	+	.	gene_id "ENSMUSG00000028247.3"; transcript_id "ENSMUSG00000028247.3_tx_2"; exon_id "chr4_21910419_21912162_+"; exonnum "8"; txlen "2919";
chr4	HAVANA	stop_codon	21910637	21910639	0	+	0	gene_id "ENSMUSG00000028247.3"; transcript_id "ENSMUST00000029909.3"; gene_type "protein_coding"; gene_name "Coq3"; transcript_type "protein_coding"; transcript_name "Coq3-201"; exon_number 7; exon_id "ENSMUSE00000391681.4"; level 2; protein_id "ENSMUSP00000029909.3"; transcript_support_level "1"; mgi_id "MGI:101813"; tag "basic"; tag "Ensembl_canonical"; tag "GENCODE_Primary"; tag "appris_principal_1"; tag "CCDS"; ccdsid "CCDS18003.1"; havana_gene "OTTMUSG00000004763.1"; havana_transcript "OTTMUST00000010709.1";
chr4	HAVANA	UTR	21910637	21912162	0	+	.	gene_id "ENSMUSG00000028247.3"; transcript_id "ENSMUST00000029909.3"; gene_type "protein_coding"; gene_name "Coq3"; transcript_type "protein_coding"; transcript_name "Coq3-201"; exon_number 7; exon_id "ENSMUSE00000391681.4"; level 2; protein_id "ENSMUSP00000029909.3"; transcript_support_level "1"; mgi_id "MGI:101813"; tag "basic"; tag "Ensembl_canonical"; tag "GENCODE_Primary"; tag "appris_principal_1"; tag "CCDS"; ccdsid "CCDS18003.1"; havana_gene "OTTMUSG00000004763.1"; havana_transcript "OTTMUST00000010709.1";
chr4	sragcm37_es	exon	21930806	21931057	1.06060591357536	+	.	gene_id "ENSMUSG00000028246.14"; transcript_id "ENSMUSG00000028246.14_tx_1"; exon_id "chr4_21930806_21931057_+"; exonnum "1"; txlen "1959";
chr4	sragcm37_es	exon	21930806	21931057	0.803586459529282	+	.	gene_id "ENSMUSG00000028246.14"; transcript_id "ENSMUSG00000028246.14_tx_2"; exon_id "chr4_21930806_21931057_+"; exonnum "1"; txlen "2380";
chr4	sragcm37_es	exon	21930806	21931057	0.783263473878884	+	.	gene_id "ENSMUSG00000028246.14"; transcript_id "ENSMUSG00000028246.14_tx_3"; exon_id "chr4_21930806_21931057_+"; exonnum "1"; txlen "2156";
chr4	sragcm37_es	exon	21930806	21931057	0.482988687160469	+	.	gene_id "ENSMUSG00000028246.14"; transcript_id "ENSMUSG00000028246.14_tx_4"; exon_id "chr4_21930806_21931057_+"; exonnum "1"; txlen "2081";
chr4	sragcm37_es	exon	21930806	21931057	0.428334200536151	+	.	gene_id "ENSMUSG00000028246.14"; transcript_id "ENSMUSG00000028246.14_tx_5"; exon_id "chr4_21930806_21931057_+"; exonnum "1"; txlen "2278";
chr4	sragcm37_es	exon	21930806	21931057	0.307481721425146	+	.	gene_id "ENSMUSG00000028246.14"; transcript_id "ENSMUSG00000028246.14_tx_6"; exon_id "chr4_21930806_21931057_+"; exonnum "1"; txlen "2502";
chr4	sragcm37_es	exon	21930806	21931057	0.128247079165373	+	.	gene_id "ENSMUSG00000028246.14"; transcript_id "ENSMUSG00000028246.14_tx_7"; exon_id "chr4_21930806_21931057_+"; exonnum "1"; txlen "853";
chr4	sragcm37_es	exon	21930806	21931057	0.0119984517050247	+	.	gene_id "ENSMUSG00000028246.14"; transcript_id "ENSMUSG00000028246.14_tx_8"; exon_id "chr4_21930806_21931057_+"; exonnum "1"; txlen "2627";
chr4	HAVANA	exon	21931329	21931829	0	+	.	gene_id "ENSMUSG00000028246.14"; transcript_id "ENSMUST00000124440.8"; gene_type "protein_coding"; gene_name "Faxc"; transcript_type "protein_coding_CDS_not_defined"; transcript_name "Faxc-204"; exon_number 1; exon_id "ENSMUSE00000755890.2"; level 2; transcript_support_level "1"; mgi_id "MGI:1923382"; havana_gene "OTTMUSG00000004776.1"; havana_transcript "OTTMUST00000010728.1";
chr4	HAVANA	transcript	21931329	21994146	0	+	.	gene_id "ENSMUSG00000028246.14"; transcript_id "ENSMUST00000124440.8"; gene_type "protein_coding"; gene_name "Faxc"; transcript_type "protein_coding_CDS_not_defined"; transcript_name "Faxc-204"; level 2; transcript_support_level "1"; mgi_id "MGI:1923382"; havana_gene "OTTMUSG00000004776.1"; havana_transcript "OTTMUST00000010728.1";
chr4	HAVANA	gene	21931329	21996839	0	+	.	gene_id "ENSMUSG00000028246.14"; gene_type "protein_coding"; gene_name "Faxc"; level 2; mgi_id "MGI:1923382"; havana_gene "OTTMUSG00000004776.1";
chr4	HAVANA	UTR	21931331	21931563	0	+	.	gene_id "ENSMUSG00000028246.14"; transcript_id "ENSMUST00000029908.8"; gene_type "protein_coding"; gene_name "Faxc"; transcript_type "protein_coding"; transcript_name "Faxc-201"; exon_number 1; exon_id "ENSMUSE00000739931.2"; level 2; protein_id "ENSMUSP00000029908.8"; transcript_support_level "1"; mgi_id "MGI:1923382"; tag "basic"; tag "Ensembl_canonical"; tag "GENCODE_Primary"; tag "appris_principal_1"; tag "CCDS"; ccdsid "CCDS51130.1"; havana_gene "OTTMUSG00000004776.1"; havana_transcript "OTTMUST00000010727.1";
chr4	HAVANA	exon	21931331	21931829	0	+	.	gene_id "ENSMUSG00000028246.14"; transcript_id "ENSMUST00000029908.8"; gene_type "protein_coding"; gene_name "Faxc"; transcript_type "protein_coding"; transcript_name "Faxc-201"; exon_number 1; exon_id "ENSMUSE00000739931.2"; level 2; protein_id "ENSMUSP00000029908.8"; transcript_support_level "1"; mgi_id "MGI:1923382"; tag "basic"; tag "Ensembl_canonical"; tag "GENCODE_Primary"; tag "appris_principal_1"; tag "CCDS"; ccdsid "CCDS51130.1"; havana_gene "OTTMUSG00000004776.1"; havana_transcript "OTTMUST00000010727.1";
chr4	HAVANA	transcript	21931331	21994751	0	+	.	gene_id "ENSMUSG00000028246.14"; transcript_id "ENSMUST00000029908.8"; gene_type "protein_coding"; gene_name "Faxc"; transcript_type "protein_coding"; transcript_name "Faxc-201"; level 2; protein_id "ENSMUSP00000029908.8"; transcript_support_level "1"; mgi_id "MGI:1923382"; tag "basic"; tag "Ensembl_canonical"; tag "GENCODE_Primary"; tag "appris_principal_1"; tag "CCDS"; ccdsid "CCDS51130.1"; havana_gene "OTTMUSG00000004776.1"; havana_transcript "OTTMUST00000010727.1";
chr4	HAVANA	exon	21931333	21931829	0	+	.	gene_id "ENSMUSG00000028246.14"; transcript_id "ENSMUST00000123319.8"; gene_type "protein_coding"; gene_name "Faxc"; transcript_type "protein_coding_CDS_not_defined"; transcript_name "Faxc-202"; exon_number 1; exon_id "ENSMUSE00000751552.2"; level 2; transcript_support_level "1"; mgi_id "MGI:1923382"; havana_gene "OTTMUSG00000004776.1"; havana_transcript "OTTMUST00000010729.1";
chr4	HAVANA	transcript	21931333	21950877	0	+	.	gene_id "ENSMUSG00000028246.14"; transcript_id "ENSMUST00000123319.8"; gene_type "protein_coding"; gene_name "Faxc"; transcript_type "protein_coding_CDS_not_defined"; transcript_name "Faxc-202"; level 2; transcript_support_level "1"; mgi_id "MGI:1923382"; havana_gene "OTTMUSG00000004776.1"; havana_transcript "OTTMUST00000010729.1";
chr4	HAVANA	exon	21931357	21931829	0	+	.	gene_id "ENSMUSG00000028246.14"; transcript_id "ENSMUST00000123481.2"; gene_type "protein_coding"; gene_name "Faxc"; transcript_type "protein_coding_CDS_not_defined"; transcript_name "Faxc-203"; exon_number 1; exon_id "ENSMUSE00000766247.2"; level 2; transcript_support_level "1"; mgi_id "MGI:1923382"; havana_gene "OTTMUSG00000004776.1"; havana_transcript "OTTMUST00000010730.1";
chr4	HAVANA	transcript	21931357	21996839	0	+	.	gene_id "ENSMUSG00000028246.14"; transcript_id "ENSMUST00000123481.2"; gene_type "protein_coding"; gene_name "Faxc"; transcript_type "protein_coding_CDS_not_defined"; transcript_name "Faxc-203"; level 2; transcript_support_level "1"; mgi_id "MGI:1923382"; havana_gene "OTTMUSG00000004776.1"; havana_transcript "OTTMUST00000010730.1";
chr4	HAVANA	start_codon	21931564	21931566	0	+	0	gene_id "ENSMUSG00000028246.14"; transcript_id "ENSMUST00000029908.8"; gene_type "protein_coding"; gene_name "Faxc"; transcript_type "protein_coding"; transcript_name "Faxc-201"; exon_number 1; exon_id "ENSMUSE00000739931.2"; level 2; protein_id "ENSMUSP00000029908.8"; transcript_support_level "1"; mgi_id "MGI:1923382"; tag "basic"; tag "Ensembl_canonical"; tag "GENCODE_Primary"; tag "appris_principal_1"; tag "CCDS"; ccdsid "CCDS51130.1"; havana_gene "OTTMUSG00000004776.1"; havana_transcript "OTTMUST00000010727.1";
chr4	HAVANA	CDS	21931564	21931829	0	+	0	gene_id "ENSMUSG00000028246.14"; transcript_id "ENSMUST00000029908.8"; gene_type "protein_coding"; gene_name "Faxc"; transcript_type "protein_coding"; transcript_name "Faxc-201"; exon_number 1; exon_id "ENSMUSE00000739931.2"; level 2; protein_id "ENSMUSP00000029908.8"; transcript_support_level "1"; mgi_id "MGI:1923382"; tag "basic"; tag "Ensembl_canonical"; tag "GENCODE_Primary"; tag "appris_principal_1"; tag "CCDS"; ccdsid "CCDS51130.1"; havana_gene "OTTMUSG00000004776.1"; havana_transcript "OTTMUST00000010727.1";
chr4	sragcm37_mid	exon	21931708	21931829	0.482988687160469	+	.	gene_id "ENSMUSG00000028246.14"; transcript_id "ENSMUSG00000028246.14_tx_4"; exon_id "chr4_21931708_21931829_+"; exonnum "2"; txlen "2081";
chr4	sragcm37_mid	exon	21931708	21931829	0.428334200536151	+	.	gene_id "ENSMUSG00000028246.14"; transcript_id "ENSMUSG00000028246.14_tx_5"; exon_id "chr4_21931708_21931829_+"; exonnum "2"; txlen "2278";
chr4	sragcm37_mid	exon	21931708	21931829	0.307481721425146	+	.	gene_id "ENSMUSG00000028246.14"; transcript_id "ENSMUSG00000028246.14_tx_6"; exon_id "chr4_21931708_21931829_+"; exonnum "2"; txlen "2502";
chr4	sragcm37_mid	exon	21931708	21931829	0.0119984517050247	+	.	gene_id "ENSMUSG00000028246.14"; transcript_id "ENSMUSG00000028246.14_tx_8"; exon_id "chr4_21931708_21931829_+"; exonnum "2"; txlen "2627";
chr4	sragcm37_mid	exon	21936379	21936503	0.0119984517050247	+	.	gene_id "ENSMUSG00000028246.14"; transcript_id "ENSMUSG00000028246.14_tx_8"; exon_id "chr4_21936379_21936503_+"; exonnum "3"; txlen "2627";
chr4	HAVANA	exon	21936633	21936768	0	+	.	gene_id "ENSMUSG00000028246.14"; transcript_id "ENSMUST00000124440.8"; gene_type "protein_coding"; gene_name "Faxc"; transcript_type "protein_coding_CDS_not_defined"; transcript_name "Faxc-204"; exon_number 2; exon_id "ENSMUSE00001244432.2"; level 2; transcript_support_level "1"; mgi_id "MGI:1923382"; havana_gene "OTTMUSG00000004776.1"; havana_transcript "OTTMUST00000010728.1";
chr4	HAVANA	exon	21936633	21936768	0	+	.	gene_id "ENSMUSG00000028246.14"; transcript_id "ENSMUST00000029908.8"; gene_type "protein_coding"; gene_name "Faxc"; transcript_type "protein_coding"; transcript_name "Faxc-201"; exon_number 2; exon_id "ENSMUSE00001283152.2"; level 2; protein_id "ENSMUSP00000029908.8"; transcript_support_level "1"; mgi_id "MGI:1923382"; tag "basic"; tag "Ensembl_canonical"; tag "GENCODE_Primary"; tag "appris_principal_1"; tag "CCDS"; ccdsid "CCDS51130.1"; havana_gene "OTTMUSG00000004776.1"; havana_transcript "OTTMUST00000010727.1";
chr4	HAVANA	CDS	21936633	21936768	0	+	1	gene_id "ENSMUSG00000028246.14"; transcript_id "ENSMUST00000029908.8"; gene_type "protein_coding"; gene_name "Faxc"; transcript_type "protein_coding"; transcript_name "Faxc-201"; exon_number 2; exon_id "ENSMUSE00001283152.2"; level 2; protein_id "ENSMUSP00000029908.8"; transcript_support_level "1"; mgi_id "MGI:1923382"; tag "basic"; tag "Ensembl_canonical"; tag "GENCODE_Primary"; tag "appris_principal_1"; tag "CCDS"; ccdsid "CCDS51130.1"; havana_gene "OTTMUSG00000004776.1"; havana_transcript "OTTMUST00000010727.1";
chr4	HAVANA	exon	21936633	21936768	0	+	.	gene_id "ENSMUSG00000028246.14"; transcript_id "ENSMUST00000123319.8"; gene_type "protein_coding"; gene_name "Faxc"; transcript_type "protein_coding_CDS_not_defined"; transcript_name "Faxc-202"; exon_number 2; exon_id "ENSMUSE00001244432.2"; level 2; transcript_support_level "1"; mgi_id "MGI:1923382"; havana_gene "OTTMUSG00000004776.1"; havana_transcript "OTTMUST00000010729.1";
chr4	HAVANA	exon	21936633	21936768	0	+	.	gene_id "ENSMUSG00000028246.14"; transcript_id "ENSMUST00000123481.2"; gene_type "protein_coding"; gene_name "Faxc"; transcript_type "protein_coding_CDS_not_defined"; transcript_name "Faxc-203"; exon_number 2; exon_id "ENSMUSE00001244432.2"; level 2; transcript_support_level "1"; mgi_id "MGI:1923382"; havana_gene "OTTMUSG00000004776.1"; havana_transcript "OTTMUST00000010730.1";
chr4	ENSEMBL_gcm37	exon	21936633	21936768	1.06060591357536	+	.	gene_id "ENSMUSG00000028246.14"; transcript_id "ENSMUSG00000028246.14_tx_1"; exon_id "chr4_21936633_21936768_+"; exonnum "2"; txlen "1959";
chr4	ENSEMBL_gcm37	exon	21936633	21936768	0.803586459529282	+	.	gene_id "ENSMUSG00000028246.14"; transcript_id "ENSMUSG00000028246.14_tx_2"; exon_id "chr4_21936633_21936768_+"; exonnum "2"; txlen "2380";
chr4	ENSEMBL_gcm37	exon	21936633	21936768	0.783263473878884	+	.	gene_id "ENSMUSG00000028246.14"; transcript_id "ENSMUSG00000028246.14_tx_3"; exon_id "chr4_21936633_21936768_+"; exonnum "2"; txlen "2156";
chr4	ENSEMBL_gcm37	exon	21936633	21936768	0.482988687160469	+	.	gene_id "ENSMUSG00000028246.14"; transcript_id "ENSMUSG00000028246.14_tx_4"; exon_id "chr4_21936633_21936768_+"; exonnum "3"; txlen "2081";
chr4	ENSEMBL_gcm37	exon	21936633	21936768	0.428334200536151	+	.	gene_id "ENSMUSG00000028246.14"; transcript_id "ENSMUSG00000028246.14_tx_5"; exon_id "chr4_21936633_21936768_+"; exonnum "3"; txlen "2278";
chr4	ENSEMBL_gcm37	exon	21936633	21936768	0.307481721425146	+	.	gene_id "ENSMUSG00000028246.14"; transcript_id "ENSMUSG00000028246.14_tx_6"; exon_id "chr4_21936633_21936768_+"; exonnum "3"; txlen "2502";
chr4	ENSEMBL_gcm37	exon	21936633	21936768	0.128247079165373	+	.	gene_id "ENSMUSG00000028246.14"; transcript_id "ENSMUSG00000028246.14_tx_7"; exon_id "chr4_21936633_21936768_+"; exonnum "2"; txlen "853";
chr4	ENSEMBL_gcm37	exon	21936633	21936768	0.0119984517050247	+	.	gene_id "ENSMUSG00000028246.14"; transcript_id "ENSMUSG00000028246.14_tx_8"; exon_id "chr4_21936633_21936768_+"; exonnum "4"; txlen "2627";
chr4	sragcm37_ss	exon	21938067	21938531	0.128247079165373	+	.	gene_id "ENSMUSG00000028246.14"; transcript_id "ENSMUSG00000028246.14_tx_7"; exon_id "chr4_21938067_21938531_+"; exonnum "3"; txlen "853";
chr4	HAVANA	exon	21948692	21948888	0	+	.	gene_id "ENSMUSG00000028246.14"; transcript_id "ENSMUST00000029908.8"; gene_type "protein_coding"; gene_name "Faxc"; transcript_type "protein_coding"; transcript_name "Faxc-201"; exon_number 3; exon_id "ENSMUSE00001209404.2"; level 2; protein_id "ENSMUSP00000029908.8"; transcript_support_level "1"; mgi_id "MGI:1923382"; tag "basic"; tag "Ensembl_canonical"; tag "GENCODE_Primary"; tag "appris_principal_1"; tag "CCDS"; ccdsid "CCDS51130.1"; havana_gene "OTTMUSG00000004776.1"; havana_transcript "OTTMUST00000010727.1";
chr4	HAVANA	CDS	21948692	21948888	0	+	0	gene_id "ENSMUSG00000028246.14"; transcript_id "ENSMUST00000029908.8"; gene_type "protein_coding"; gene_name "Faxc"; transcript_type "protein_coding"; transcript_name "Faxc-201"; exon_number 3; exon_id "ENSMUSE00001209404.2"; level 2; protein_id "ENSMUSP00000029908.8"; transcript_support_level "1"; mgi_id "MGI:1923382"; tag "basic"; tag "Ensembl_canonical"; tag "GENCODE_Primary"; tag "appris_principal_1"; tag "CCDS"; ccdsid "CCDS51130.1"; havana_gene "OTTMUSG00000004776.1"; havana_transcript "OTTMUST00000010727.1";
chr4	HAVANA	exon	21948692	21948888	0	+	.	gene_id "ENSMUSG00000028246.14"; transcript_id "ENSMUST00000123481.2"; gene_type "protein_coding"; gene_name "Faxc"; transcript_type "protein_coding_CDS_not_defined"; transcript_name "Faxc-203"; exon_number 3; exon_id "ENSMUSE00001278744.2"; level 2; transcript_support_level "1"; mgi_id "MGI:1923382"; havana_gene "OTTMUSG00000004776.1"; havana_transcript "OTTMUST00000010730.1";
chr4	ENSEMBL_gcm37	exon	21948692	21948888	0.803586459529282	+	.	gene_id "ENSMUSG00000028246.14"; transcript_id "ENSMUSG00000028246.14_tx_2"; exon_id "chr4_21948692_21948888_+"; exonnum "3"; txlen "2380";
chr4	ENSEMBL_gcm37	exon	21948692	21948888	0.783263473878884	+	.	gene_id "ENSMUSG00000028246.14"; transcript_id "ENSMUSG00000028246.14_tx_3"; exon_id "chr4_21948692_21948888_+"; exonnum "3"; txlen "2156";
chr4	ENSEMBL_gcm37	exon	21948692	21948888	0.428334200536151	+	.	gene_id "ENSMUSG00000028246.14"; transcript_id "ENSMUSG00000028246.14_tx_5"; exon_id "chr4_21948692_21948888_+"; exonnum "4"; txlen "2278";
chr4	ENSEMBL_gcm37	exon	21948692	21948888	0.307481721425146	+	.	gene_id "ENSMUSG00000028246.14"; transcript_id "ENSMUSG00000028246.14_tx_6"; exon_id "chr4_21948692_21948888_+"; exonnum "4"; txlen "2502";
chr4	ENSEMBL_gcm37	exon	21948692	21948888	0.0119984517050247	+	.	gene_id "ENSMUSG00000028246.14"; transcript_id "ENSMUSG00000028246.14_tx_8"; exon_id "chr4_21948692_21948888_+"; exonnum "5"; txlen "2627";
chr4	HAVANA	exon	21948692	21950877	0	+	.	gene_id "ENSMUSG00000028246.14"; transcript_id "ENSMUST00000123319.8"; gene_type "protein_coding"; gene_name "Faxc"; transcript_type "protein_coding_CDS_not_defined"; transcript_name "Faxc-202"; exon_number 3; exon_id "ENSMUSE00000756748.2"; level 2; transcript_support_level "1"; mgi_id "MGI:1923382"; havana_gene "OTTMUSG00000004776.1"; havana_transcript "OTTMUST00000010729.1";
chr4	HAVANA	exon	21958444	21958667	0	+	.	gene_id "ENSMUSG00000028246.14"; transcript_id "ENSMUST00000029908.8"; gene_type "protein_coding"; gene_name "Faxc"; transcript_type "protein_coding"; transcript_name "Faxc-201"; exon_number 4; exon_id "ENSMUSE00000605334.2"; level 2; protein_id "ENSMUSP00000029908.8"; transcript_support_level "1"; mgi_id "MGI:1923382"; tag "basic"; tag "Ensembl_canonical"; tag "GENCODE_Primary"; tag "appris_principal_1"; tag "CCDS"; ccdsid "CCDS51130.1"; havana_gene "OTTMUSG00000004776.1"; havana_transcript "OTTMUST00000010727.1";
chr4	HAVANA	CDS	21958444	21958667	0	+	1	gene_id "ENSMUSG00000028246.14"; transcript_id "ENSMUST00000029908.8"; gene_type "protein_coding"; gene_name "Faxc"; transcript_type "protein_coding"; transcript_name "Faxc-201"; exon_number 4; exon_id "ENSMUSE00000605334.2"; level 2; protein_id "ENSMUSP00000029908.8"; transcript_support_level "1"; mgi_id "MGI:1923382"; tag "basic"; tag "Ensembl_canonical"; tag "GENCODE_Primary"; tag "appris_principal_1"; tag "CCDS"; ccdsid "CCDS51130.1"; havana_gene "OTTMUSG00000004776.1"; havana_transcript "OTTMUST00000010727.1";
chr4	ENSEMBL_gcm37	exon	21958444	21958667	0.803586459529282	+	.	gene_id "ENSMUSG00000028246.14"; transcript_id "ENSMUSG00000028246.14_tx_2"; exon_id "chr4_21958444_21958667_+"; exonnum "4"; txlen "2380";
chr4	ENSEMBL_gcm37	exon	21958444	21958667	0.307481721425146	+	.	gene_id "ENSMUSG00000028246.14"; transcript_id "ENSMUSG00000028246.14_tx_6"; exon_id "chr4_21958444_21958667_+"; exonnum "5"; txlen "2502";
chr4	ENSEMBL_gcm37	exon	21958444	21958667	0.0119984517050247	+	.	gene_id "ENSMUSG00000028246.14"; transcript_id "ENSMUSG00000028246.14_tx_8"; exon_id "chr4_21958444_21958667_+"; exonnum "6"; txlen "2627";
chr4	HAVANA	exon	21958456	21958667	0	+	.	gene_id "ENSMUSG00000028246.14"; transcript_id "ENSMUST00000155220.2"; gene_type "protein_coding"; gene_name "Faxc"; transcript_type "protein_coding_CDS_not_defined"; transcript_name "Faxc-205"; exon_number 1; exon_id "ENSMUSE00000801507.2"; level 2; transcript_support_level "1"; mgi_id "MGI:1923382"; havana_gene "OTTMUSG00000004776.1"; havana_transcript "OTTMUST00000010731.1";
chr4	HAVANA	transcript	21958456	21960807	0	+	.	gene_id "ENSMUSG00000028246.14"; transcript_id "ENSMUST00000155220.2"; gene_type "protein_coding"; gene_name "Faxc"; transcript_type "protein_coding_CDS_not_defined"; transcript_name "Faxc-205"; level 2; transcript_support_level "1"; mgi_id "MGI:1923382"; havana_gene "OTTMUSG00000004776.1"; havana_transcript "OTTMUST00000010731.1";
chr4	HAVANA	exon	21959152	21960807	0	+	.	gene_id "ENSMUSG00000028246.14"; transcript_id "ENSMUST00000155220.2"; gene_type "protein_coding"; gene_name "Faxc"; transcript_type "protein_coding_CDS_not_defined"; transcript_name "Faxc-205"; exon_number 2; exon_id "ENSMUSE00000775937.2"; level 2; transcript_support_level "1"; mgi_id "MGI:1923382"; havana_gene "OTTMUSG00000004776.1"; havana_transcript "OTTMUST00000010731.1";
chr4	HAVANA	exon	21982386	21982502	0	+	.	gene_id "ENSMUSG00000028246.14"; transcript_id "ENSMUST00000124440.8"; gene_type "protein_coding"; gene_name "Faxc"; transcript_type "protein_coding_CDS_not_defined"; transcript_name "Faxc-204"; exon_number 3; exon_id "ENSMUSE00001304717.2"; level 2; transcript_support_level "1"; mgi_id "MGI:1923382"; havana_gene "OTTMUSG00000004776.1"; havana_transcript "OTTMUST00000010728.1";
chr4	HAVANA	exon	21982386	21982502	0	+	.	gene_id "ENSMUSG00000028246.14"; transcript_id "ENSMUST00000029908.8"; gene_type "protein_coding"; gene_name "Faxc"; transcript_type "protein_coding"; transcript_name "Faxc-201"; exon_number 5; exon_id "ENSMUSE00001214551.2"; level 2; protein_id "ENSMUSP00000029908.8"; transcript_support_level "1"; mgi_id "MGI:1923382"; tag "basic"; tag "Ensembl_canonical"; tag "GENCODE_Primary"; tag "appris_principal_1"; tag "CCDS"; ccdsid "CCDS51130.1"; havana_gene "OTTMUSG00000004776.1"; havana_transcript "OTTMUST00000010727.1";
chr4	HAVANA	CDS	21982386	21982502	0	+	2	gene_id "ENSMUSG00000028246.14"; transcript_id "ENSMUST00000029908.8"; gene_type "protein_coding"; gene_name "Faxc"; transcript_type "protein_coding"; transcript_name "Faxc-201"; exon_number 5; exon_id "ENSMUSE00001214551.2"; level 2; protein_id "ENSMUSP00000029908.8"; transcript_support_level "1"; mgi_id "MGI:1923382"; tag "basic"; tag "Ensembl_canonical"; tag "GENCODE_Primary"; tag "appris_principal_1"; tag "CCDS"; ccdsid "CCDS51130.1"; havana_gene "OTTMUSG00000004776.1"; havana_transcript "OTTMUST00000010727.1";
chr4	HAVANA	exon	21982386	21982502	0	+	.	gene_id "ENSMUSG00000028246.14"; transcript_id "ENSMUST00000123481.2"; gene_type "protein_coding"; gene_name "Faxc"; transcript_type "protein_coding_CDS_not_defined"; transcript_name "Faxc-203"; exon_number 4; exon_id "ENSMUSE00001304717.2"; level 2; transcript_support_level "1"; mgi_id "MGI:1923382"; havana_gene "OTTMUSG00000004776.1"; havana_transcript "OTTMUST00000010730.1";
chr4	ENSEMBL_gcm37	exon	21982386	21982502	1.06060591357536	+	.	gene_id "ENSMUSG00000028246.14"; transcript_id "ENSMUSG00000028246.14_tx_1"; exon_id "chr4_21982386_21982502_+"; exonnum "3"; txlen "1959";
chr4	ENSEMBL_gcm37	exon	21982386	21982502	0.803586459529282	+	.	gene_id "ENSMUSG00000028246.14"; transcript_id "ENSMUSG00000028246.14_tx_2"; exon_id "chr4_21982386_21982502_+"; exonnum "5"; txlen "2380";
chr4	ENSEMBL_gcm37	exon	21982386	21982502	0.783263473878884	+	.	gene_id "ENSMUSG00000028246.14"; transcript_id "ENSMUSG00000028246.14_tx_3"; exon_id "chr4_21982386_21982502_+"; exonnum "4"; txlen "2156";
chr4	ENSEMBL_gcm37	exon	21982386	21982502	0.482988687160469	+	.	gene_id "ENSMUSG00000028246.14"; transcript_id "ENSMUSG00000028246.14_tx_4"; exon_id "chr4_21982386_21982502_+"; exonnum "4"; txlen "2081";
chr4	ENSEMBL_gcm37	exon	21982386	21982502	0.428334200536151	+	.	gene_id "ENSMUSG00000028246.14"; transcript_id "ENSMUSG00000028246.14_tx_5"; exon_id "chr4_21982386_21982502_+"; exonnum "5"; txlen "2278";
chr4	ENSEMBL_gcm37	exon	21982386	21982502	0.307481721425146	+	.	gene_id "ENSMUSG00000028246.14"; transcript_id "ENSMUSG00000028246.14_tx_6"; exon_id "chr4_21982386_21982502_+"; exonnum "6"; txlen "2502";
chr4	ENSEMBL_gcm37	exon	21982386	21982502	0.0119984517050247	+	.	gene_id "ENSMUSG00000028246.14"; transcript_id "ENSMUSG00000028246.14_tx_8"; exon_id "chr4_21982386_21982502_+"; exonnum "7"; txlen "2627";
chr4	HAVANA	CDS	21993298	21993584	0	+	2	gene_id "ENSMUSG00000028246.14"; transcript_id "ENSMUST00000029908.8"; gene_type "protein_coding"; gene_name "Faxc"; transcript_type "protein_coding"; transcript_name "Faxc-201"; exon_number 6; exon_id "ENSMUSE00000825359.2"; level 2; protein_id "ENSMUSP00000029908.8"; transcript_support_level "1"; mgi_id "MGI:1923382"; tag "basic"; tag "Ensembl_canonical"; tag "GENCODE_Primary"; tag "appris_principal_1"; tag "CCDS"; ccdsid "CCDS51130.1"; havana_gene "OTTMUSG00000004776.1"; havana_transcript "OTTMUST00000010727.1";
chr4	HAVANA	exon	21993298	21994146	0	+	.	gene_id "ENSMUSG00000028246.14"; transcript_id "ENSMUST00000124440.8"; gene_type "protein_coding"; gene_name "Faxc"; transcript_type "protein_coding_CDS_not_defined"; transcript_name "Faxc-204"; exon_number 4; exon_id "ENSMUSE00000633256.4"; level 2; transcript_support_level "1"; mgi_id "MGI:1923382"; havana_gene "OTTMUSG00000004776.1"; havana_transcript "OTTMUST00000010728.1";
chr4	HAVANA	exon	21993298	21994751	0	+	.	gene_id "ENSMUSG00000028246.14"; transcript_id "ENSMUST00000029908.8"; gene_type "protein_coding"; gene_name "Faxc"; transcript_type "protein_coding"; transcript_name "Faxc-201"; exon_number 6; exon_id "ENSMUSE00000825359.2"; level 2; protein_id "ENSMUSP00000029908.8"; transcript_support_level "1"; mgi_id "MGI:1923382"; tag "basic"; tag "Ensembl_canonical"; tag "GENCODE_Primary"; tag "appris_principal_1"; tag "CCDS"; ccdsid "CCDS51130.1"; havana_gene "OTTMUSG00000004776.1"; havana_transcript "OTTMUST00000010727.1";
chr4	ENSEMBL_gcm37	exon	21993298	21994751	1.06060591357536	+	.	gene_id "ENSMUSG00000028246.14"; transcript_id "ENSMUSG00000028246.14_tx_1"; exon_id "chr4_21993298_21994751_+"; exonnum "4"; txlen "1959";
chr4	ENSEMBL_gcm37	exon	21993298	21994751	0.803586459529282	+	.	gene_id "ENSMUSG00000028246.14"; transcript_id "ENSMUSG00000028246.14_tx_2"; exon_id "chr4_21993298_21994751_+"; exonnum "6"; txlen "2380";
chr4	ENSEMBL_gcm37	exon	21993298	21994751	0.783263473878884	+	.	gene_id "ENSMUSG00000028246.14"; transcript_id "ENSMUSG00000028246.14_tx_3"; exon_id "chr4_21993298_21994751_+"; exonnum "5"; txlen "2156";
chr4	ENSEMBL_gcm37	exon	21993298	21994751	0.482988687160469	+	.	gene_id "ENSMUSG00000028246.14"; transcript_id "ENSMUSG00000028246.14_tx_4"; exon_id "chr4_21993298_21994751_+"; exonnum "5"; txlen "2081";
chr4	ENSEMBL_gcm37	exon	21993298	21994751	0.428334200536151	+	.	gene_id "ENSMUSG00000028246.14"; transcript_id "ENSMUSG00000028246.14_tx_5"; exon_id "chr4_21993298_21994751_+"; exonnum "6"; txlen "2278";
chr4	ENSEMBL_gcm37	exon	21993298	21994751	0.307481721425146	+	.	gene_id "ENSMUSG00000028246.14"; transcript_id "ENSMUSG00000028246.14_tx_6"; exon_id "chr4_21993298_21994751_+"; exonnum "7"; txlen "2502";
chr4	ENSEMBL_gcm37	exon	21993298	21994751	0.0119984517050247	+	.	gene_id "ENSMUSG00000028246.14"; transcript_id "ENSMUSG00000028246.14_tx_8"; exon_id "chr4_21993298_21994751_+"; exonnum "8"; txlen "2627";
chr4	HAVANA	exon	21993298	21996839	0	+	.	gene_id "ENSMUSG00000028246.14"; transcript_id "ENSMUST00000123481.2"; gene_type "protein_coding"; gene_name "Faxc"; transcript_type "protein_coding_CDS_not_defined"; transcript_name "Faxc-203"; exon_number 5; exon_id "ENSMUSE00000795170.2"; level 2; transcript_support_level "1"; mgi_id "MGI:1923382"; havana_gene "OTTMUSG00000004776.1"; havana_transcript "OTTMUST00000010730.1";
chr4	HAVANA	stop_codon	21993585	21993587	0	+	0	gene_id "ENSMUSG00000028246.14"; transcript_id "ENSMUST00000029908.8"; gene_type "protein_coding"; gene_name "Faxc"; transcript_type "protein_coding"; transcript_name "Faxc-201"; exon_number 6; exon_id "ENSMUSE00000825359.2"; level 2; protein_id "ENSMUSP00000029908.8"; transcript_support_level "1"; mgi_id "MGI:1923382"; tag "basic"; tag "Ensembl_canonical"; tag "GENCODE_Primary"; tag "appris_principal_1"; tag "CCDS"; ccdsid "CCDS51130.1"; havana_gene "OTTMUSG00000004776.1"; havana_transcript "OTTMUST00000010727.1";
chr4	HAVANA	UTR	21993585	21994751	0	+	.	gene_id "ENSMUSG00000028246.14"; transcript_id "ENSMUST00000029908.8"; gene_type "protein_coding"; gene_name "Faxc"; transcript_type "protein_coding"; transcript_name "Faxc-201"; exon_number 6; exon_id "ENSMUSE00000825359.2"; level 2; protein_id "ENSMUSP00000029908.8"; transcript_support_level "1"; mgi_id "MGI:1923382"; tag "basic"; tag "Ensembl_canonical"; tag "GENCODE_Primary"; tag "appris_principal_1"; tag "CCDS"; ccdsid "CCDS51130.1"; havana_gene "OTTMUSG00000004776.1"; havana_transcript "OTTMUST00000010727.1";
chr4	HAVANA	exon	22025119	22025298	0	+	.	gene_id "ENSMUSG00000140771.1"; transcript_id "ENSMUST00000361218.1"; gene_type "lncRNA"; gene_name "ENSMUSG00000140771"; transcript_type "lncRNA"; transcript_name "ENSMUST00000361218"; exon_number 1; exon_id "ENSMUSE00001710854.1"; level 2; tag "basic"; tag "Ensembl_canonical"; tag "GENCODE_Primary"; tag "TAGENE";
chr4	HAVANA	gene	22025119	22040755	0	+	.	gene_id "ENSMUSG00000140771.1"; gene_type "lncRNA"; gene_name "ENSMUSG00000140771"; level 2;
chr4	HAVANA	transcript	22025119	22040755	0	+	.	gene_id "ENSMUSG00000140771.1"; transcript_id "ENSMUST00000361218.1"; gene_type "lncRNA"; gene_name "ENSMUSG00000140771"; transcript_type "lncRNA"; transcript_name "ENSMUST00000361218"; level 2; tag "basic"; tag "Ensembl_canonical"; tag "GENCODE_Primary"; tag "TAGENE";
chr4	HAVANA	exon	22038963	22039142	0	+	.	gene_id "ENSMUSG00000140771.1"; transcript_id "ENSMUST00000361218.1"; gene_type "lncRNA"; gene_name "ENSMUSG00000140771"; transcript_type "lncRNA"; transcript_name "ENSMUST00000361218"; exon_number 2; exon_id "ENSMUSE00001710855.1"; level 2; tag "basic"; tag "Ensembl_canonical"; tag "GENCODE_Primary"; tag "TAGENE";
chr4	HAVANA	exon	22040278	22040755	0	+	.	gene_id "ENSMUSG00000140771.1"; transcript_id "ENSMUST00000361218.1"; gene_type "lncRNA"; gene_name "ENSMUSG00000140771"; transcript_type "lncRNA"; transcript_name "ENSMUST00000361218"; exon_number 3; exon_id "ENSMUSE00001710853.1"; level 2; tag "basic"; tag "Ensembl_canonical"; tag "GENCODE_Primary"; tag "TAGENE";
chr4	HAVANA	exon	22047371	22047464	0	+	.	gene_id "ENSMUSG00000133878.1"; transcript_id "ENSMUST00000321298.1"; gene_type "lncRNA"; gene_name "ENSMUSG00000133878"; transcript_type "lncRNA"; transcript_name "ENSMUST00000321298"; exon_number 1; exon_id "ENSMUSE00001633679.1"; level 2; tag "basic"; tag "Ensembl_canonical"; tag "GENCODE_Primary"; tag "TAGENE";
chr4	ENSEMBL_gcm37	exon	22047371	22047464	0.0374551802633047	+	.	gene_id "ENSMUSG00000133878.1"; transcript_id "ENSMUSG00000133878.1_tx_1"; exon_id "chr4_22047371_22047464_+"; exonnum "1"; txlen "684";
chr4	HAVANA	gene	22047371	22056790	0	+	.	gene_id "ENSMUSG00000133878.1"; gene_type "lncRNA"; gene_name "ENSMUSG00000133878"; level 2;
chr4	HAVANA	transcript	22047371	22056790	0	+	.	gene_id "ENSMUSG00000133878.1"; transcript_id "ENSMUST00000321298.1"; gene_type "lncRNA"; gene_name "ENSMUSG00000133878"; transcript_type "lncRNA"; transcript_name "ENSMUST00000321298"; level 2; tag "basic"; tag "Ensembl_canonical"; tag "GENCODE_Primary"; tag "TAGENE";
chr4	HAVANA	exon	22048144	22048311	0	+	.	gene_id "ENSMUSG00000133878.1"; transcript_id "ENSMUST00000321298.1"; gene_type "lncRNA"; gene_name "ENSMUSG00000133878"; transcript_type "lncRNA"; transcript_name "ENSMUST00000321298"; exon_number 2; exon_id "ENSMUSE00001633680.1"; level 2; tag "basic"; tag "Ensembl_canonical"; tag "GENCODE_Primary"; tag "TAGENE";
chr4	ENSEMBL_gcm37	exon	22048144	22048311	0.0374551802633047	+	.	gene_id "ENSMUSG00000133878.1"; transcript_id "ENSMUSG00000133878.1_tx_1"; exon_id "chr4_22048144_22048311_+"; exonnum "2"; txlen "684";
chr4	sragcm37_mid	exon	22052840	22053057	0.0033277658697995	+	.	gene_id "ENSMUSG00000133878.1"; transcript_id "ENSMUSG00000133878.1_tx_4"; exon_id "chr4_22052840_22053057_+"; exonnum "1"; txlen "640";
chr4	sragcm37_mid	exon	22056633	22056784	0.0374551802633047	+	.	gene_id "ENSMUSG00000133878.1"; transcript_id "ENSMUSG00000133878.1_tx_1"; exon_id "chr4_22056633_22056784_+"; exonnum "3"; txlen "684";
chr4	sragcm37_mid	exon	22056633	22056784	0.0033277658697995	+	.	gene_id "ENSMUSG00000133878.1"; transcript_id "ENSMUSG00000133878.1_tx_4"; exon_id "chr4_22056633_22056784_+"; exonnum "2"; txlen "640";
chr4	HAVANA	exon	22056633	22056790	0	+	.	gene_id "ENSMUSG00000133878.1"; transcript_id "ENSMUST00000321298.1"; gene_type "lncRNA"; gene_name "ENSMUSG00000133878"; transcript_type "lncRNA"; transcript_name "ENSMUST00000321298"; exon_number 3; exon_id "ENSMUSE00001633681.1"; level 2; tag "basic"; tag "Ensembl_canonical"; tag "GENCODE_Primary"; tag "TAGENE";
chr4	sragcm37_ss	exon	22063971	22064240	0.0374551802633047	+	.	gene_id "ENSMUSG00000133878.1"; transcript_id "ENSMUSG00000133878.1_tx_1"; exon_id "chr4_22063971_22064240_+"; exonnum "4"; txlen "684";
chr4	sragcm37_ss	exon	22063971	22064240	0.0033277658697995	+	.	gene_id "ENSMUSG00000133878.1"; transcript_id "ENSMUSG00000133878.1_tx_4"; exon_id "chr4_22063971_22064240_+"; exonnum "3"; txlen "640";
chr4	HAVANA	gene	22275833	22276338	0	+	.	gene_id "ENSMUSG00000083376.2"; gene_type "processed_pseudogene"; gene_name "Gm11882"; level 2; mgi_id "MGI:3651786"; havana_gene "OTTMUSG00000004754.1";
chr4	HAVANA	transcript	22275833	22276338	0	+	.	gene_id "ENSMUSG00000083376.2"; transcript_id "ENSMUST00000121463.2"; gene_type "processed_pseudogene"; gene_name "Gm11882"; transcript_type "processed_pseudogene"; transcript_name "Gm11882-201"; level 2; transcript_support_level "NA"; mgi_id "MGI:3651786"; ont "PGO:0000004"; tag "basic"; tag "Ensembl_canonical"; tag "GENCODE_Primary"; havana_gene "OTTMUSG00000004754.1"; havana_transcript "OTTMUST00000010686.1";
chr4	HAVANA	exon	22275833	22276338	0	+	.	gene_id "ENSMUSG00000083376.2"; transcript_id "ENSMUST00000121463.2"; gene_type "processed_pseudogene"; gene_name "Gm11882"; transcript_type "processed_pseudogene"; transcript_name "Gm11882-201"; exon_number 1; exon_id "ENSMUSE00000708193.2"; level 2; transcript_support_level "NA"; mgi_id "MGI:3651786"; ont "PGO:0000004"; tag "basic"; tag "Ensembl_canonical"; tag "GENCODE_Primary"; havana_gene "OTTMUSG00000004754.1"; havana_transcript "OTTMUST00000010686.1";
chr4	HAVANA	exon	22357543	22357681	0	+	.	gene_id "ENSMUSG00000040410.15"; transcript_id "ENSMUST00000131972.8"; gene_type "protein_coding"; gene_name "Fbxl4"; transcript_type "protein_coding_CDS_not_defined"; transcript_name "Fbxl4-202"; exon_number 1; exon_id "ENSMUSE00000731628.2"; level 2; transcript_support_level "2"; mgi_id "MGI:2140367"; havana_gene "OTTMUSG00000004757.1"; havana_transcript "OTTMUST00000010693.1";
chr4	HAVANA	exon	22357543	22357681	0	+	.	gene_id "ENSMUSG00000040410.15"; transcript_id "ENSMUST00000039234.10"; gene_type "protein_coding"; gene_name "Fbxl4"; transcript_type "protein_coding"; transcript_name "Fbxl4-201"; exon_number 1; exon_id "ENSMUSE00000731628.2"; level 2; protein_id "ENSMUSP00000042219.4"; transcript_support_level "1"; mgi_id "MGI:2140367"; tag "basic"; tag "Ensembl_canonical"; tag "GENCODE_Primary"; tag "appris_principal_1"; tag "CCDS"; ccdsid "CCDS18004.1"; havana_gene "OTTMUSG00000004757.1"; havana_transcript "OTTMUST00000010689.1";
chr4	HAVANA	UTR	22357543	22357681	0	+	.	gene_id "ENSMUSG00000040410.15"; transcript_id "ENSMUST00000039234.10"; gene_type "protein_coding"; gene_name "Fbxl4"; transcript_type "protein_coding"; transcript_name "Fbxl4-201"; exon_number 1; exon_id "ENSMUSE00000731628.2"; level 2; protein_id "ENSMUSP00000042219.4"; transcript_support_level "1"; mgi_id "MGI:2140367"; tag "basic"; tag "Ensembl_canonical"; tag "GENCODE_Primary"; tag "appris_principal_1"; tag "CCDS"; ccdsid "CCDS18004.1"; havana_gene "OTTMUSG00000004757.1"; havana_transcript "OTTMUST00000010689.1";
chr4	HAVANA	transcript	22357543	22376725	0	+	.	gene_id "ENSMUSG00000040410.15"; transcript_id "ENSMUST00000131972.8"; gene_type "protein_coding"; gene_name "Fbxl4"; transcript_type "protein_coding_CDS_not_defined"; transcript_name "Fbxl4-202"; level 2; transcript_support_level "2"; mgi_id "MGI:2140367"; havana_gene "OTTMUSG00000004757.1"; havana_transcript "OTTMUST00000010693.1";
chr4	HAVANA	gene	22357543	22434091	0	+	.	gene_id "ENSMUSG00000040410.15"; gene_type "protein_coding"; gene_name "Fbxl4"; level 2; mgi_id "MGI:2140367"; tag "ncRNA_host"; tag "overlapping_locus"; havana_gene "OTTMUSG00000004757.1";
chr4	HAVANA	transcript	22357543	22434091	0	+	.	gene_id "ENSMUSG00000040410.15"; transcript_id "ENSMUST00000039234.10"; gene_type "protein_coding"; gene_name "Fbxl4"; transcript_type "protein_coding"; transcript_name "Fbxl4-201"; level 2; protein_id "ENSMUSP00000042219.4"; transcript_support_level "1"; mgi_id "MGI:2140367"; tag "basic"; tag "Ensembl_canonical"; tag "GENCODE_Primary"; tag "appris_principal_1"; tag "CCDS"; ccdsid "CCDS18004.1"; havana_gene "OTTMUSG00000004757.1"; havana_transcript "OTTMUST00000010689.1";
chr4	HAVANA	exon	22357560	22357681	0	+	.	gene_id "ENSMUSG00000040410.15"; transcript_id "ENSMUST00000185029.8"; gene_type "protein_coding"; gene_name "Fbxl4"; transcript_type "nonsense_mediated_decay"; transcript_name "Fbxl4-205"; exon_number 1; exon_id "ENSMUSE00001317304.2"; level 2; protein_id "ENSMUSP00000138825.2"; transcript_support_level "1"; mgi_id "MGI:2140367"; havana_gene "OTTMUSG00000004757.1"; havana_transcript "OTTMUST00000010691.1";
chr4	HAVANA	UTR	22357560	22357681	0	+	.	gene_id "ENSMUSG00000040410.15"; transcript_id "ENSMUST00000185029.8"; gene_type "protein_coding"; gene_name "Fbxl4"; transcript_type "nonsense_mediated_decay"; transcript_name "Fbxl4-205"; exon_number 1; exon_id "ENSMUSE00001317304.2"; level 2; protein_id "ENSMUSP00000138825.2"; transcript_support_level "1"; mgi_id "MGI:2140367"; havana_gene "OTTMUSG00000004757.1"; havana_transcript "OTTMUST00000010691.1";
chr4	HAVANA	transcript	22357560	22434064	0	+	.	gene_id "ENSMUSG00000040410.15"; transcript_id "ENSMUST00000185029.8"; gene_type "protein_coding"; gene_name "Fbxl4"; transcript_type "nonsense_mediated_decay"; transcript_name "Fbxl4-205"; level 2; protein_id "ENSMUSP00000138825.2"; transcript_support_level "1"; mgi_id "MGI:2140367"; havana_gene "OTTMUSG00000004757.1"; havana_transcript "OTTMUST00000010691.1";
chr4	HAVANA	exon	22357571	22357681	0	+	.	gene_id "ENSMUSG00000040410.15"; transcript_id "ENSMUST00000184455.8"; gene_type "protein_coding"; gene_name "Fbxl4"; transcript_type "nonsense_mediated_decay"; transcript_name "Fbxl4-203"; exon_number 1; exon_id "ENSMUSE00001316340.2"; level 2; protein_id "ENSMUSP00000138841.2"; transcript_support_level "1"; mgi_id "MGI:2140367"; havana_gene "OTTMUSG00000004757.1"; havana_transcript "OTTMUST00000010690.1";
chr4	HAVANA	UTR	22357571	22357681	0	+	.	gene_id "ENSMUSG00000040410.15"; transcript_id "ENSMUST00000184455.8"; gene_type "protein_coding"; gene_name "Fbxl4"; transcript_type "nonsense_mediated_decay"; transcript_name "Fbxl4-203"; exon_number 1; exon_id "ENSMUSE00001316340.2"; level 2; protein_id "ENSMUSP00000138841.2"; transcript_support_level "1"; mgi_id "MGI:2140367"; havana_gene "OTTMUSG00000004757.1"; havana_transcript "OTTMUST00000010690.1";
chr4	ENSEMBL_gcm37	exon	22357571	22357681	42.0756830944078	+	.	gene_id "ENSMUSG00000040410.15"; transcript_id "ENSMUSG00000040410.15_tx_2"; exon_id "chr4_22357571_22357681_+"; exonnum "1"; txlen "2517";
chr4	HAVANA	transcript	22357571	22434088	0	+	.	gene_id "ENSMUSG00000040410.15"; transcript_id "ENSMUST00000184455.8"; gene_type "protein_coding"; gene_name "Fbxl4"; transcript_type "nonsense_mediated_decay"; transcript_name "Fbxl4-203"; level 2; protein_id "ENSMUSP00000138841.2"; transcript_support_level "1"; mgi_id "MGI:2140367"; havana_gene "OTTMUSG00000004757.1"; havana_transcript "OTTMUST00000010690.1";
chr4	HAVANA	exon	22357616	22357681	0	+	.	gene_id "ENSMUSG00000040410.15"; transcript_id "ENSMUST00000184582.2"; gene_type "protein_coding"; gene_name "Fbxl4"; transcript_type "nonsense_mediated_decay"; transcript_name "Fbxl4-204"; exon_number 1; exon_id "ENSMUSE00001314785.2"; level 2; protein_id "ENSMUSP00000139158.2"; transcript_support_level "1"; mgi_id "MGI:2140367"; havana_gene "OTTMUSG00000004757.1"; havana_transcript "OTTMUST00000010692.1";
chr4	HAVANA	UTR	22357616	22357681	0	+	.	gene_id "ENSMUSG00000040410.15"; transcript_id "ENSMUST00000184582.2"; gene_type "protein_coding"; gene_name "Fbxl4"; transcript_type "nonsense_mediated_decay"; transcript_name "Fbxl4-204"; exon_number 1; exon_id "ENSMUSE00001314785.2"; level 2; protein_id "ENSMUSP00000139158.2"; transcript_support_level "1"; mgi_id "MGI:2140367"; havana_gene "OTTMUSG00000004757.1"; havana_transcript "OTTMUST00000010692.1";
chr4	HAVANA	transcript	22357616	22434075	0	+	.	gene_id "ENSMUSG00000040410.15"; transcript_id "ENSMUST00000184582.2"; gene_type "protein_coding"; gene_name "Fbxl4"; transcript_type "nonsense_mediated_decay"; transcript_name "Fbxl4-204"; level 2; protein_id "ENSMUSP00000139158.2"; transcript_support_level "1"; mgi_id "MGI:2140367"; havana_gene "OTTMUSG00000004757.1"; havana_transcript "OTTMUST00000010692.1";
chr4	HAVANA	exon	22375661	22375770	0	+	.	gene_id "ENSMUSG00000040410.15"; transcript_id "ENSMUST00000131972.8"; gene_type "protein_coding"; gene_name "Fbxl4"; transcript_type "protein_coding_CDS_not_defined"; transcript_name "Fbxl4-202"; exon_number 2; exon_id "ENSMUSE00000398931.2"; level 2; transcript_support_level "2"; mgi_id "MGI:2140367"; havana_gene "OTTMUSG00000004757.1"; havana_transcript "OTTMUST00000010693.1";
chr4	HAVANA	exon	22375661	22375770	0	+	.	gene_id "ENSMUSG00000040410.15"; transcript_id "ENSMUST00000039234.10"; gene_type "protein_coding"; gene_name "Fbxl4"; transcript_type "protein_coding"; transcript_name "Fbxl4-201"; exon_number 2; exon_id "ENSMUSE00000398931.2"; level 2; protein_id "ENSMUSP00000042219.4"; transcript_support_level "1"; mgi_id "MGI:2140367"; tag "basic"; tag "Ensembl_canonical"; tag "GENCODE_Primary"; tag "appris_principal_1"; tag "CCDS"; ccdsid "CCDS18004.1"; havana_gene "OTTMUSG00000004757.1"; havana_transcript "OTTMUST00000010689.1";
chr4	HAVANA	UTR	22375661	22375770	0	+	.	gene_id "ENSMUSG00000040410.15"; transcript_id "ENSMUST00000039234.10"; gene_type "protein_coding"; gene_name "Fbxl4"; transcript_type "protein_coding"; transcript_name "Fbxl4-201"; exon_number 2; exon_id "ENSMUSE00000398931.2"; level 2; protein_id "ENSMUSP00000042219.4"; transcript_support_level "1"; mgi_id "MGI:2140367"; tag "basic"; tag "Ensembl_canonical"; tag "GENCODE_Primary"; tag "appris_principal_1"; tag "CCDS"; ccdsid "CCDS18004.1"; havana_gene "OTTMUSG00000004757.1"; havana_transcript "OTTMUST00000010689.1";
chr4	HAVANA	exon	22375661	22375770	0	+	.	gene_id "ENSMUSG00000040410.15"; transcript_id "ENSMUST00000185029.8"; gene_type "protein_coding"; gene_name "Fbxl4"; transcript_type "nonsense_mediated_decay"; transcript_name "Fbxl4-205"; exon_number 2; exon_id "ENSMUSE00000398931.2"; level 2; protein_id "ENSMUSP00000138825.2"; transcript_support_level "1"; mgi_id "MGI:2140367"; havana_gene "OTTMUSG00000004757.1"; havana_transcript "OTTMUST00000010691.1";
chr4	HAVANA	UTR	22375661	22375770	0	+	.	gene_id "ENSMUSG00000040410.15"; transcript_id "ENSMUST00000185029.8"; gene_type "protein_coding"; gene_name "Fbxl4"; transcript_type "nonsense_mediated_decay"; transcript_name "Fbxl4-205"; exon_number 2; exon_id "ENSMUSE00000398931.2"; level 2; protein_id "ENSMUSP00000138825.2"; transcript_support_level "1"; mgi_id "MGI:2140367"; havana_gene "OTTMUSG00000004757.1"; havana_transcript "OTTMUST00000010691.1";
chr4	HAVANA	exon	22375661	22375770	0	+	.	gene_id "ENSMUSG00000040410.15"; transcript_id "ENSMUST00000184455.8"; gene_type "protein_coding"; gene_name "Fbxl4"; transcript_type "nonsense_mediated_decay"; transcript_name "Fbxl4-203"; exon_number 2; exon_id "ENSMUSE00000398931.2"; level 2; protein_id "ENSMUSP00000138841.2"; transcript_support_level "1"; mgi_id "MGI:2140367"; havana_gene "OTTMUSG00000004757.1"; havana_transcript "OTTMUST00000010690.1";
chr4	HAVANA	UTR	22375661	22375770	0	+	.	gene_id "ENSMUSG00000040410.15"; transcript_id "ENSMUST00000184455.8"; gene_type "protein_coding"; gene_name "Fbxl4"; transcript_type "nonsense_mediated_decay"; transcript_name "Fbxl4-203"; exon_number 2; exon_id "ENSMUSE00000398931.2"; level 2; protein_id "ENSMUSP00000138841.2"; transcript_support_level "1"; mgi_id "MGI:2140367"; havana_gene "OTTMUSG00000004757.1"; havana_transcript "OTTMUST00000010690.1";
chr4	HAVANA	exon	22375661	22375770	0	+	.	gene_id "ENSMUSG00000040410.15"; transcript_id "ENSMUST00000184582.2"; gene_type "protein_coding"; gene_name "Fbxl4"; transcript_type "nonsense_mediated_decay"; transcript_name "Fbxl4-204"; exon_number 2; exon_id "ENSMUSE00000398931.2"; level 2; protein_id "ENSMUSP00000139158.2"; transcript_support_level "1"; mgi_id "MGI:2140367"; havana_gene "OTTMUSG00000004757.1"; havana_transcript "OTTMUST00000010692.1";
chr4	HAVANA	UTR	22375661	22375770	0	+	.	gene_id "ENSMUSG00000040410.15"; transcript_id "ENSMUST00000184582.2"; gene_type "protein_coding"; gene_name "Fbxl4"; transcript_type "nonsense_mediated_decay"; transcript_name "Fbxl4-204"; exon_number 2; exon_id "ENSMUSE00000398931.2"; level 2; protein_id "ENSMUSP00000139158.2"; transcript_support_level "1"; mgi_id "MGI:2140367"; havana_gene "OTTMUSG00000004757.1"; havana_transcript "OTTMUST00000010692.1";
chr4	ENSEMBL_gcm37	exon	22375661	22375770	42.0756830944078	+	.	gene_id "ENSMUSG00000040410.15"; transcript_id "ENSMUSG00000040410.15_tx_2"; exon_id "chr4_22375661_22375770_+"; exonnum "2"; txlen "2517";
chr4	sragcm37_mid	exon	22376481	22377077	42.0756830944078	+	.	gene_id "ENSMUSG00000040410.15"; transcript_id "ENSMUSG00000040410.15_tx_2"; exon_id "chr4_22376481_22377077_+"; exonnum "3"; txlen "2517";
chr4	HAVANA	UTR	22376496	22376565	0	+	.	gene_id "ENSMUSG00000040410.15"; transcript_id "ENSMUST00000039234.10"; gene_type "protein_coding"; gene_name "Fbxl4"; transcript_type "protein_coding"; transcript_name "Fbxl4-201"; exon_number 3; exon_id "ENSMUSE00001296480.2"; level 2; protein_id "ENSMUSP00000042219.4"; transcript_support_level "1"; mgi_id "MGI:2140367"; tag "basic"; tag "Ensembl_canonical"; tag "GENCODE_Primary"; tag "appris_principal_1"; tag "CCDS"; ccdsid "CCDS18004.1"; havana_gene "OTTMUSG00000004757.1"; havana_transcript "OTTMUST00000010689.1";
chr4	HAVANA	UTR	22376496	22376565	0	+	.	gene_id "ENSMUSG00000040410.15"; transcript_id "ENSMUST00000185029.8"; gene_type "protein_coding"; gene_name "Fbxl4"; transcript_type "nonsense_mediated_decay"; transcript_name "Fbxl4-205"; exon_number 3; exon_id "ENSMUSE00001296480.2"; level 2; protein_id "ENSMUSP00000138825.2"; transcript_support_level "1"; mgi_id "MGI:2140367"; havana_gene "OTTMUSG00000004757.1"; havana_transcript "OTTMUST00000010691.1";
chr4	HAVANA	UTR	22376496	22376565	0	+	.	gene_id "ENSMUSG00000040410.15"; transcript_id "ENSMUST00000184455.8"; gene_type "protein_coding"; gene_name "Fbxl4"; transcript_type "nonsense_mediated_decay"; transcript_name "Fbxl4-203"; exon_number 3; exon_id "ENSMUSE00001296480.2"; level 2; protein_id "ENSMUSP00000138841.2"; transcript_support_level "1"; mgi_id "MGI:2140367"; havana_gene "OTTMUSG00000004757.1"; havana_transcript "OTTMUST00000010690.1";
chr4	HAVANA	UTR	22376496	22376565	0	+	.	gene_id "ENSMUSG00000040410.15"; transcript_id "ENSMUST00000184582.2"; gene_type "protein_coding"; gene_name "Fbxl4"; transcript_type "nonsense_mediated_decay"; transcript_name "Fbxl4-204"; exon_number 3; exon_id "ENSMUSE00001296480.2"; level 2; protein_id "ENSMUSP00000139158.2"; transcript_support_level "1"; mgi_id "MGI:2140367"; havana_gene "OTTMUSG00000004757.1"; havana_transcript "OTTMUST00000010692.1";
chr4	HAVANA	exon	22376496	22377077	0	+	.	gene_id "ENSMUSG00000040410.15"; transcript_id "ENSMUST00000039234.10"; gene_type "protein_coding"; gene_name "Fbxl4"; transcript_type "protein_coding"; transcript_name "Fbxl4-201"; exon_number 3; exon_id "ENSMUSE00001296480.2"; level 2; protein_id "ENSMUSP00000042219.4"; transcript_support_level "1"; mgi_id "MGI:2140367"; tag "basic"; tag "Ensembl_canonical"; tag "GENCODE_Primary"; tag "appris_principal_1"; tag "CCDS"; ccdsid "CCDS18004.1"; havana_gene "OTTMUSG00000004757.1"; havana_transcript "OTTMUST00000010689.1";
chr4	HAVANA	exon	22376496	22377077	0	+	.	gene_id "ENSMUSG00000040410.15"; transcript_id "ENSMUST00000185029.8"; gene_type "protein_coding"; gene_name "Fbxl4"; transcript_type "nonsense_mediated_decay"; transcript_name "Fbxl4-205"; exon_number 3; exon_id "ENSMUSE00001296480.2"; level 2; protein_id "ENSMUSP00000138825.2"; transcript_support_level "1"; mgi_id "MGI:2140367"; havana_gene "OTTMUSG00000004757.1"; havana_transcript "OTTMUST00000010691.1";
chr4	HAVANA	exon	22376496	22377077	0	+	.	gene_id "ENSMUSG00000040410.15"; transcript_id "ENSMUST00000184455.8"; gene_type "protein_coding"; gene_name "Fbxl4"; transcript_type "nonsense_mediated_decay"; transcript_name "Fbxl4-203"; exon_number 3; exon_id "ENSMUSE00001296480.2"; level 2; protein_id "ENSMUSP00000138841.2"; transcript_support_level "1"; mgi_id "MGI:2140367"; havana_gene "OTTMUSG00000004757.1"; havana_transcript "OTTMUST00000010690.1";
chr4	HAVANA	exon	22376496	22377077	0	+	.	gene_id "ENSMUSG00000040410.15"; transcript_id "ENSMUST00000184582.2"; gene_type "protein_coding"; gene_name "Fbxl4"; transcript_type "nonsense_mediated_decay"; transcript_name "Fbxl4-204"; exon_number 3; exon_id "ENSMUSE00001296480.2"; level 2; protein_id "ENSMUSP00000139158.2"; transcript_support_level "1"; mgi_id "MGI:2140367"; havana_gene "OTTMUSG00000004757.1"; havana_transcript "OTTMUST00000010692.1";
chr4	HAVANA	start_codon	22376566	22376568	0	+	0	gene_id "ENSMUSG00000040410.15"; transcript_id "ENSMUST00000039234.10"; gene_type "protein_coding"; gene_name "Fbxl4"; transcript_type "protein_coding"; transcript_name "Fbxl4-201"; exon_number 3; exon_id "ENSMUSE00001296480.2"; level 2; protein_id "ENSMUSP00000042219.4"; transcript_support_level "1"; mgi_id "MGI:2140367"; tag "basic"; tag "Ensembl_canonical"; tag "GENCODE_Primary"; tag "appris_principal_1"; tag "CCDS"; ccdsid "CCDS18004.1"; havana_gene "OTTMUSG00000004757.1"; havana_transcript "OTTMUST00000010689.1";
chr4	HAVANA	start_codon	22376566	22376568	0	+	0	gene_id "ENSMUSG00000040410.15"; transcript_id "ENSMUST00000185029.8"; gene_type "protein_coding"; gene_name "Fbxl4"; transcript_type "nonsense_mediated_decay"; transcript_name "Fbxl4-205"; exon_number 3; exon_id "ENSMUSE00001296480.2"; level 2; protein_id "ENSMUSP00000138825.2"; transcript_support_level "1"; mgi_id "MGI:2140367"; havana_gene "OTTMUSG00000004757.1"; havana_transcript "OTTMUST00000010691.1";
chr4	HAVANA	start_codon	22376566	22376568	0	+	0	gene_id "ENSMUSG00000040410.15"; transcript_id "ENSMUST00000184455.8"; gene_type "protein_coding"; gene_name "Fbxl4"; transcript_type "nonsense_mediated_decay"; transcript_name "Fbxl4-203"; exon_number 3; exon_id "ENSMUSE00001296480.2"; level 2; protein_id "ENSMUSP00000138841.2"; transcript_support_level "1"; mgi_id "MGI:2140367"; havana_gene "OTTMUSG00000004757.1"; havana_transcript "OTTMUST00000010690.1";
chr4	HAVANA	start_codon	22376566	22376568	0	+	0	gene_id "ENSMUSG00000040410.15"; transcript_id "ENSMUST00000184582.2"; gene_type "protein_coding"; gene_name "Fbxl4"; transcript_type "nonsense_mediated_decay"; transcript_name "Fbxl4-204"; exon_number 3; exon_id "ENSMUSE00001296480.2"; level 2; protein_id "ENSMUSP00000139158.2"; transcript_support_level "1"; mgi_id "MGI:2140367"; havana_gene "OTTMUSG00000004757.1"; havana_transcript "OTTMUST00000010692.1";
chr4	HAVANA	CDS	22376566	22377077	0	+	0	gene_id "ENSMUSG00000040410.15"; transcript_id "ENSMUST00000039234.10"; gene_type "protein_coding"; gene_name "Fbxl4"; transcript_type "protein_coding"; transcript_name "Fbxl4-201"; exon_number 3; exon_id "ENSMUSE00001296480.2"; level 2; protein_id "ENSMUSP00000042219.4"; transcript_support_level "1"; mgi_id "MGI:2140367"; tag "basic"; tag "Ensembl_canonical"; tag "GENCODE_Primary"; tag "appris_principal_1"; tag "CCDS"; ccdsid "CCDS18004.1"; havana_gene "OTTMUSG00000004757.1"; havana_transcript "OTTMUST00000010689.1";
chr4	HAVANA	CDS	22376566	22377077	0	+	0	gene_id "ENSMUSG00000040410.15"; transcript_id "ENSMUST00000185029.8"; gene_type "protein_coding"; gene_name "Fbxl4"; transcript_type "nonsense_mediated_decay"; transcript_name "Fbxl4-205"; exon_number 3; exon_id "ENSMUSE00001296480.2"; level 2; protein_id "ENSMUSP00000138825.2"; transcript_support_level "1"; mgi_id "MGI:2140367"; havana_gene "OTTMUSG00000004757.1"; havana_transcript "OTTMUST00000010691.1";
chr4	HAVANA	CDS	22376566	22377077	0	+	0	gene_id "ENSMUSG00000040410.15"; transcript_id "ENSMUST00000184455.8"; gene_type "protein_coding"; gene_name "Fbxl4"; transcript_type "nonsense_mediated_decay"; transcript_name "Fbxl4-203"; exon_number 3; exon_id "ENSMUSE00001296480.2"; level 2; protein_id "ENSMUSP00000138841.2"; transcript_support_level "1"; mgi_id "MGI:2140367"; havana_gene "OTTMUSG00000004757.1"; havana_transcript "OTTMUST00000010690.1";
chr4	HAVANA	CDS	22376566	22377077	0	+	0	gene_id "ENSMUSG00000040410.15"; transcript_id "ENSMUST00000184582.2"; gene_type "protein_coding"; gene_name "Fbxl4"; transcript_type "nonsense_mediated_decay"; transcript_name "Fbxl4-204"; exon_number 3; exon_id "ENSMUSE00001296480.2"; level 2; protein_id "ENSMUSP00000139158.2"; transcript_support_level "1"; mgi_id "MGI:2140367"; havana_gene "OTTMUSG00000004757.1"; havana_transcript "OTTMUST00000010692.1";
chr4	HAVANA	exon	22376633	22376725	0	+	.	gene_id "ENSMUSG00000040410.15"; transcript_id "ENSMUST00000131972.8"; gene_type "protein_coding"; gene_name "Fbxl4"; transcript_type "protein_coding_CDS_not_defined"; transcript_name "Fbxl4-202"; exon_number 3; exon_id "ENSMUSE00000832233.2"; level 2; transcript_support_level "2"; mgi_id "MGI:2140367"; havana_gene "OTTMUSG00000004757.1"; havana_transcript "OTTMUST00000010693.1";
chr4	HAVANA	exon	22385907	22386252	0	+	.	gene_id "ENSMUSG00000040410.15"; transcript_id "ENSMUST00000039234.10"; gene_type "protein_coding"; gene_name "Fbxl4"; transcript_type "protein_coding"; transcript_name "Fbxl4-201"; exon_number 4; exon_id "ENSMUSE00001224016.2"; level 2; protein_id "ENSMUSP00000042219.4"; transcript_support_level "1"; mgi_id "MGI:2140367"; tag "basic"; tag "Ensembl_canonical"; tag "GENCODE_Primary"; tag "appris_principal_1"; tag "CCDS"; ccdsid "CCDS18004.1"; havana_gene "OTTMUSG00000004757.1"; havana_transcript "OTTMUST00000010689.1";
chr4	HAVANA	CDS	22385907	22386252	0	+	1	gene_id "ENSMUSG00000040410.15"; transcript_id "ENSMUST00000039234.10"; gene_type "protein_coding"; gene_name "Fbxl4"; transcript_type "protein_coding"; transcript_name "Fbxl4-201"; exon_number 4; exon_id "ENSMUSE00001224016.2"; level 2; protein_id "ENSMUSP00000042219.4"; transcript_support_level "1"; mgi_id "MGI:2140367"; tag "basic"; tag "Ensembl_canonical"; tag "GENCODE_Primary"; tag "appris_principal_1"; tag "CCDS"; ccdsid "CCDS18004.1"; havana_gene "OTTMUSG00000004757.1"; havana_transcript "OTTMUST00000010689.1";
chr4	HAVANA	exon	22385907	22386252	0	+	.	gene_id "ENSMUSG00000040410.15"; transcript_id "ENSMUST00000185029.8"; gene_type "protein_coding"; gene_name "Fbxl4"; transcript_type "nonsense_mediated_decay"; transcript_name "Fbxl4-205"; exon_number 4; exon_id "ENSMUSE00001224016.2"; level 2; protein_id "ENSMUSP00000138825.2"; transcript_support_level "1"; mgi_id "MGI:2140367"; havana_gene "OTTMUSG00000004757.1"; havana_transcript "OTTMUST00000010691.1";
chr4	HAVANA	CDS	22385907	22386252	0	+	1	gene_id "ENSMUSG00000040410.15"; transcript_id "ENSMUST00000185029.8"; gene_type "protein_coding"; gene_name "Fbxl4"; transcript_type "nonsense_mediated_decay"; transcript_name "Fbxl4-205"; exon_number 4; exon_id "ENSMUSE00001224016.2"; level 2; protein_id "ENSMUSP00000138825.2"; transcript_support_level "1"; mgi_id "MGI:2140367"; havana_gene "OTTMUSG00000004757.1"; havana_transcript "OTTMUST00000010691.1";
chr4	HAVANA	exon	22385907	22386252	0	+	.	gene_id "ENSMUSG00000040410.15"; transcript_id "ENSMUST00000184455.8"; gene_type "protein_coding"; gene_name "Fbxl4"; transcript_type "nonsense_mediated_decay"; transcript_name "Fbxl4-203"; exon_number 4; exon_id "ENSMUSE00001224016.2"; level 2; protein_id "ENSMUSP00000138841.2"; transcript_support_level "1"; mgi_id "MGI:2140367"; havana_gene "OTTMUSG00000004757.1"; havana_transcript "OTTMUST00000010690.1";
chr4	HAVANA	CDS	22385907	22386252	0	+	1	gene_id "ENSMUSG00000040410.15"; transcript_id "ENSMUST00000184455.8"; gene_type "protein_coding"; gene_name "Fbxl4"; transcript_type "nonsense_mediated_decay"; transcript_name "Fbxl4-203"; exon_number 4; exon_id "ENSMUSE00001224016.2"; level 2; protein_id "ENSMUSP00000138841.2"; transcript_support_level "1"; mgi_id "MGI:2140367"; havana_gene "OTTMUSG00000004757.1"; havana_transcript "OTTMUST00000010690.1";
chr4	HAVANA	exon	22385907	22386252	0	+	.	gene_id "ENSMUSG00000040410.15"; transcript_id "ENSMUST00000184582.2"; gene_type "protein_coding"; gene_name "Fbxl4"; transcript_type "nonsense_mediated_decay"; transcript_name "Fbxl4-204"; exon_number 4; exon_id "ENSMUSE00001224016.2"; level 2; protein_id "ENSMUSP00000139158.2"; transcript_support_level "1"; mgi_id "MGI:2140367"; havana_gene "OTTMUSG00000004757.1"; havana_transcript "OTTMUST00000010692.1";
chr4	HAVANA	CDS	22385907	22386252	0	+	1	gene_id "ENSMUSG00000040410.15"; transcript_id "ENSMUST00000184582.2"; gene_type "protein_coding"; gene_name "Fbxl4"; transcript_type "nonsense_mediated_decay"; transcript_name "Fbxl4-204"; exon_number 4; exon_id "ENSMUSE00001224016.2"; level 2; protein_id "ENSMUSP00000139158.2"; transcript_support_level "1"; mgi_id "MGI:2140367"; havana_gene "OTTMUSG00000004757.1"; havana_transcript "OTTMUST00000010692.1";
chr4	ENSEMBL_gcm37	exon	22385907	22386252	42.0756830944078	+	.	gene_id "ENSMUSG00000040410.15"; transcript_id "ENSMUSG00000040410.15_tx_2"; exon_id "chr4_22385907_22386252_+"; exonnum "4"; txlen "2517";
chr4	HAVANA	exon	22390677	22390921	0	+	.	gene_id "ENSMUSG00000040410.15"; transcript_id "ENSMUST00000039234.10"; gene_type "protein_coding"; gene_name "Fbxl4"; transcript_type "protein_coding"; transcript_name "Fbxl4-201"; exon_number 5; exon_id "ENSMUSE00001226865.2"; level 2; protein_id "ENSMUSP00000042219.4"; transcript_support_level "1"; mgi_id "MGI:2140367"; tag "basic"; tag "Ensembl_canonical"; tag "GENCODE_Primary"; tag "appris_principal_1"; tag "CCDS"; ccdsid "CCDS18004.1"; havana_gene "OTTMUSG00000004757.1"; havana_transcript "OTTMUST00000010689.1";
chr4	HAVANA	CDS	22390677	22390921	0	+	0	gene_id "ENSMUSG00000040410.15"; transcript_id "ENSMUST00000039234.10"; gene_type "protein_coding"; gene_name "Fbxl4"; transcript_type "protein_coding"; transcript_name "Fbxl4-201"; exon_number 5; exon_id "ENSMUSE00001226865.2"; level 2; protein_id "ENSMUSP00000042219.4"; transcript_support_level "1"; mgi_id "MGI:2140367"; tag "basic"; tag "Ensembl_canonical"; tag "GENCODE_Primary"; tag "appris_principal_1"; tag "CCDS"; ccdsid "CCDS18004.1"; havana_gene "OTTMUSG00000004757.1"; havana_transcript "OTTMUST00000010689.1";
chr4	HAVANA	exon	22390677	22390921	0	+	.	gene_id "ENSMUSG00000040410.15"; transcript_id "ENSMUST00000185029.8"; gene_type "protein_coding"; gene_name "Fbxl4"; transcript_type "nonsense_mediated_decay"; transcript_name "Fbxl4-205"; exon_number 5; exon_id "ENSMUSE00001226865.2"; level 2; protein_id "ENSMUSP00000138825.2"; transcript_support_level "1"; mgi_id "MGI:2140367"; havana_gene "OTTMUSG00000004757.1"; havana_transcript "OTTMUST00000010691.1";
chr4	HAVANA	CDS	22390677	22390921	0	+	0	gene_id "ENSMUSG00000040410.15"; transcript_id "ENSMUST00000185029.8"; gene_type "protein_coding"; gene_name "Fbxl4"; transcript_type "nonsense_mediated_decay"; transcript_name "Fbxl4-205"; exon_number 5; exon_id "ENSMUSE00001226865.2"; level 2; protein_id "ENSMUSP00000138825.2"; transcript_support_level "1"; mgi_id "MGI:2140367"; havana_gene "OTTMUSG00000004757.1"; havana_transcript "OTTMUST00000010691.1";
chr4	HAVANA	exon	22390677	22390921	0	+	.	gene_id "ENSMUSG00000040410.15"; transcript_id "ENSMUST00000184582.2"; gene_type "protein_coding"; gene_name "Fbxl4"; transcript_type "nonsense_mediated_decay"; transcript_name "Fbxl4-204"; exon_number 5; exon_id "ENSMUSE00001226865.2"; level 2; protein_id "ENSMUSP00000139158.2"; transcript_support_level "1"; mgi_id "MGI:2140367"; havana_gene "OTTMUSG00000004757.1"; havana_transcript "OTTMUST00000010692.1";
chr4	HAVANA	CDS	22390677	22390921	0	+	0	gene_id "ENSMUSG00000040410.15"; transcript_id "ENSMUST00000184582.2"; gene_type "protein_coding"; gene_name "Fbxl4"; transcript_type "nonsense_mediated_decay"; transcript_name "Fbxl4-204"; exon_number 5; exon_id "ENSMUSE00001226865.2"; level 2; protein_id "ENSMUSP00000139158.2"; transcript_support_level "1"; mgi_id "MGI:2140367"; havana_gene "OTTMUSG00000004757.1"; havana_transcript "OTTMUST00000010692.1";
chr4	ENSEMBL_gcm37	exon	22390677	22390921	42.0756830944078	+	.	gene_id "ENSMUSG00000040410.15"; transcript_id "ENSMUSG00000040410.15_tx_2"; exon_id "chr4_22390677_22390921_+"; exonnum "5"; txlen "2517";
chr4	HAVANA	CDS	22390714	22390725	0	+	0	gene_id "ENSMUSG00000040410.15"; transcript_id "ENSMUST00000184455.8"; gene_type "protein_coding"; gene_name "Fbxl4"; transcript_type "nonsense_mediated_decay"; transcript_name "Fbxl4-203"; exon_number 5; exon_id "ENSMUSE00001314811.2"; level 2; protein_id "ENSMUSP00000138841.2"; transcript_support_level "1"; mgi_id "MGI:2140367"; havana_gene "OTTMUSG00000004757.1"; havana_transcript "OTTMUST00000010690.1";
chr4	HAVANA	exon	22390714	22390921	0	+	.	gene_id "ENSMUSG00000040410.15"; transcript_id "ENSMUST00000184455.8"; gene_type "protein_coding"; gene_name "Fbxl4"; transcript_type "nonsense_mediated_decay"; transcript_name "Fbxl4-203"; exon_number 5; exon_id "ENSMUSE00001314811.2"; level 2; protein_id "ENSMUSP00000138841.2"; transcript_support_level "1"; mgi_id "MGI:2140367"; havana_gene "OTTMUSG00000004757.1"; havana_transcript "OTTMUST00000010690.1";
chr4	HAVANA	stop_codon	22390726	22390728	0	+	0	gene_id "ENSMUSG00000040410.15"; transcript_id "ENSMUST00000184455.8"; gene_type "protein_coding"; gene_name "Fbxl4"; transcript_type "nonsense_mediated_decay"; transcript_name "Fbxl4-203"; exon_number 5; exon_id "ENSMUSE00001314811.2"; level 2; protein_id "ENSMUSP00000138841.2"; transcript_support_level "1"; mgi_id "MGI:2140367"; havana_gene "OTTMUSG00000004757.1"; havana_transcript "OTTMUST00000010690.1";
chr4	HAVANA	UTR	22390726	22390921	0	+	.	gene_id "ENSMUSG00000040410.15"; transcript_id "ENSMUST00000184455.8"; gene_type "protein_coding"; gene_name "Fbxl4"; transcript_type "nonsense_mediated_decay"; transcript_name "Fbxl4-203"; exon_number 5; exon_id "ENSMUSE00001314811.2"; level 2; protein_id "ENSMUSP00000138841.2"; transcript_support_level "1"; mgi_id "MGI:2140367"; havana_gene "OTTMUSG00000004757.1"; havana_transcript "OTTMUST00000010690.1";
chr4	ENSEMBL	gene	22396570	22396702	0	+	.	gene_id "ENSMUSG00000077561.2"; gene_type "snoRNA"; gene_name "Gm24607"; level 3; mgi_id "MGI:5454384";
chr4	ENSEMBL	transcript	22396570	22396702	0	+	.	gene_id "ENSMUSG00000077561.2"; transcript_id "ENSMUST00000104373.2"; gene_type "snoRNA"; gene_name "Gm24607"; transcript_type "snoRNA"; transcript_name "Gm24607-201"; level 3; transcript_support_level "NA"; mgi_id "MGI:5454384"; tag "basic"; tag "Ensembl_canonical"; tag "GENCODE_Primary";
chr4	ENSEMBL	exon	22396570	22396702	0	+	.	gene_id "ENSMUSG00000077561.2"; transcript_id "ENSMUST00000104373.2"; gene_type "snoRNA"; gene_name "Gm24607"; transcript_type "snoRNA"; transcript_name "Gm24607-201"; exon_number 1; exon_id "ENSMUSE00000664526.2"; level 3; transcript_support_level "NA"; mgi_id "MGI:5454384"; tag "basic"; tag "Ensembl_canonical"; tag "GENCODE_Primary";
chr4	HAVANA	exon	22403532	22403745	0	+	.	gene_id "ENSMUSG00000040410.15"; transcript_id "ENSMUST00000039234.10"; gene_type "protein_coding"; gene_name "Fbxl4"; transcript_type "protein_coding"; transcript_name "Fbxl4-201"; exon_number 6; exon_id "ENSMUSE00001294062.2"; level 2; protein_id "ENSMUSP00000042219.4"; transcript_support_level "1"; mgi_id "MGI:2140367"; tag "basic"; tag "Ensembl_canonical"; tag "GENCODE_Primary"; tag "appris_principal_1"; tag "CCDS"; ccdsid "CCDS18004.1"; havana_gene "OTTMUSG00000004757.1"; havana_transcript "OTTMUST00000010689.1";
chr4	HAVANA	CDS	22403532	22403745	0	+	1	gene_id "ENSMUSG00000040410.15"; transcript_id "ENSMUST00000039234.10"; gene_type "protein_coding"; gene_name "Fbxl4"; transcript_type "protein_coding"; transcript_name "Fbxl4-201"; exon_number 6; exon_id "ENSMUSE00001294062.2"; level 2; protein_id "ENSMUSP00000042219.4"; transcript_support_level "1"; mgi_id "MGI:2140367"; tag "basic"; tag "Ensembl_canonical"; tag "GENCODE_Primary"; tag "appris_principal_1"; tag "CCDS"; ccdsid "CCDS18004.1"; havana_gene "OTTMUSG00000004757.1"; havana_transcript "OTTMUST00000010689.1";
chr4	HAVANA	exon	22403532	22403745	0	+	.	gene_id "ENSMUSG00000040410.15"; transcript_id "ENSMUST00000185029.8"; gene_type "protein_coding"; gene_name "Fbxl4"; transcript_type "nonsense_mediated_decay"; transcript_name "Fbxl4-205"; exon_number 6; exon_id "ENSMUSE00001294062.2"; level 2; protein_id "ENSMUSP00000138825.2"; transcript_support_level "1"; mgi_id "MGI:2140367"; havana_gene "OTTMUSG00000004757.1"; havana_transcript "OTTMUST00000010691.1";
chr4	HAVANA	CDS	22403532	22403745	0	+	1	gene_id "ENSMUSG00000040410.15"; transcript_id "ENSMUST00000185029.8"; gene_type "protein_coding"; gene_name "Fbxl4"; transcript_type "nonsense_mediated_decay"; transcript_name "Fbxl4-205"; exon_number 6; exon_id "ENSMUSE00001294062.2"; level 2; protein_id "ENSMUSP00000138825.2"; transcript_support_level "1"; mgi_id "MGI:2140367"; havana_gene "OTTMUSG00000004757.1"; havana_transcript "OTTMUST00000010691.1";
chr4	HAVANA	exon	22403532	22403745	0	+	.	gene_id "ENSMUSG00000040410.15"; transcript_id "ENSMUST00000184455.8"; gene_type "protein_coding"; gene_name "Fbxl4"; transcript_type "nonsense_mediated_decay"; transcript_name "Fbxl4-203"; exon_number 6; exon_id "ENSMUSE00001313910.2"; level 2; protein_id "ENSMUSP00000138841.2"; transcript_support_level "1"; mgi_id "MGI:2140367"; havana_gene "OTTMUSG00000004757.1"; havana_transcript "OTTMUST00000010690.1";
chr4	HAVANA	UTR	22403532	22403745	0	+	.	gene_id "ENSMUSG00000040410.15"; transcript_id "ENSMUST00000184455.8"; gene_type "protein_coding"; gene_name "Fbxl4"; transcript_type "nonsense_mediated_decay"; transcript_name "Fbxl4-203"; exon_number 6; exon_id "ENSMUSE00001313910.2"; level 2; protein_id "ENSMUSP00000138841.2"; transcript_support_level "1"; mgi_id "MGI:2140367"; havana_gene "OTTMUSG00000004757.1"; havana_transcript "OTTMUST00000010690.1";
chr4	HAVANA	exon	22403532	22403745	0	+	.	gene_id "ENSMUSG00000040410.15"; transcript_id "ENSMUST00000184582.2"; gene_type "protein_coding"; gene_name "Fbxl4"; transcript_type "nonsense_mediated_decay"; transcript_name "Fbxl4-204"; exon_number 6; exon_id "ENSMUSE00001294062.2"; level 2; protein_id "ENSMUSP00000139158.2"; transcript_support_level "1"; mgi_id "MGI:2140367"; havana_gene "OTTMUSG00000004757.1"; havana_transcript "OTTMUST00000010692.1";
chr4	HAVANA	CDS	22403532	22403745	0	+	1	gene_id "ENSMUSG00000040410.15"; transcript_id "ENSMUST00000184582.2"; gene_type "protein_coding"; gene_name "Fbxl4"; transcript_type "nonsense_mediated_decay"; transcript_name "Fbxl4-204"; exon_number 6; exon_id "ENSMUSE00001294062.2"; level 2; protein_id "ENSMUSP00000139158.2"; transcript_support_level "1"; mgi_id "MGI:2140367"; havana_gene "OTTMUSG00000004757.1"; havana_transcript "OTTMUST00000010692.1";
chr4	ENSEMBL_gcm37	exon	22403532	22403745	42.0756830944078	+	.	gene_id "ENSMUSG00000040410.15"; transcript_id "ENSMUSG00000040410.15_tx_2"; exon_id "chr4_22403532_22403745_+"; exonnum "6"; txlen "2517";
chr4	HAVANA	gene	22408291	22412095	0	+	.	gene_id "ENSMUSG00000103000.2"; gene_type "TEC"; gene_name "Gm37900"; level 2; mgi_id "MGI:5611128"; tag "overlapping_locus"; havana_gene "OTTMUSG00000046259.1";
chr4	HAVANA	transcript	22408291	22412095	0	+	.	gene_id "ENSMUSG00000103000.2"; transcript_id "ENSMUST00000195510.2"; gene_type "TEC"; gene_name "Gm37900"; transcript_type "TEC"; transcript_name "Gm37900-201"; level 2; transcript_support_level "NA"; mgi_id "MGI:5611128"; tag "basic"; tag "Ensembl_canonical"; tag "GENCODE_Primary"; havana_gene "OTTMUSG00000046259.1"; havana_transcript "OTTMUST00000120600.1";
chr4	HAVANA	exon	22408291	22412095	0	+	.	gene_id "ENSMUSG00000103000.2"; transcript_id "ENSMUST00000195510.2"; gene_type "TEC"; gene_name "Gm37900"; transcript_type "TEC"; transcript_name "Gm37900-201"; exon_number 1; exon_id "ENSMUSE00001338527.2"; level 2; transcript_support_level "NA"; mgi_id "MGI:5611128"; tag "basic"; tag "Ensembl_canonical"; tag "GENCODE_Primary"; havana_gene "OTTMUSG00000046259.1"; havana_transcript "OTTMUST00000120600.1";
chr4	HAVANA	exon	22422717	22422788	0	+	.	gene_id "ENSMUSG00000040410.15"; transcript_id "ENSMUST00000039234.10"; gene_type "protein_coding"; gene_name "Fbxl4"; transcript_type "protein_coding"; transcript_name "Fbxl4-201"; exon_number 7; exon_id "ENSMUSE00001310025.2"; level 2; protein_id "ENSMUSP00000042219.4"; transcript_support_level "1"; mgi_id "MGI:2140367"; tag "basic"; tag "Ensembl_canonical"; tag "GENCODE_Primary"; tag "appris_principal_1"; tag "CCDS"; ccdsid "CCDS18004.1"; havana_gene "OTTMUSG00000004757.1"; havana_transcript "OTTMUST00000010689.1";
chr4	HAVANA	CDS	22422717	22422788	0	+	0	gene_id "ENSMUSG00000040410.15"; transcript_id "ENSMUST00000039234.10"; gene_type "protein_coding"; gene_name "Fbxl4"; transcript_type "protein_coding"; transcript_name "Fbxl4-201"; exon_number 7; exon_id "ENSMUSE00001310025.2"; level 2; protein_id "ENSMUSP00000042219.4"; transcript_support_level "1"; mgi_id "MGI:2140367"; tag "basic"; tag "Ensembl_canonical"; tag "GENCODE_Primary"; tag "appris_principal_1"; tag "CCDS"; ccdsid "CCDS18004.1"; havana_gene "OTTMUSG00000004757.1"; havana_transcript "OTTMUST00000010689.1";
chr4	HAVANA	exon	22422717	22422788	0	+	.	gene_id "ENSMUSG00000040410.15"; transcript_id "ENSMUST00000184455.8"; gene_type "protein_coding"; gene_name "Fbxl4"; transcript_type "nonsense_mediated_decay"; transcript_name "Fbxl4-203"; exon_number 7; exon_id "ENSMUSE00001316002.2"; level 2; protein_id "ENSMUSP00000138841.2"; transcript_support_level "1"; mgi_id "MGI:2140367"; havana_gene "OTTMUSG00000004757.1"; havana_transcript "OTTMUST00000010690.1";
chr4	HAVANA	UTR	22422717	22422788	0	+	.	gene_id "ENSMUSG00000040410.15"; transcript_id "ENSMUST00000184455.8"; gene_type "protein_coding"; gene_name "Fbxl4"; transcript_type "nonsense_mediated_decay"; transcript_name "Fbxl4-203"; exon_number 7; exon_id "ENSMUSE00001316002.2"; level 2; protein_id "ENSMUSP00000138841.2"; transcript_support_level "1"; mgi_id "MGI:2140367"; havana_gene "OTTMUSG00000004757.1"; havana_transcript "OTTMUST00000010690.1";
chr4	HAVANA	exon	22422717	22422788	0	+	.	gene_id "ENSMUSG00000040410.15"; transcript_id "ENSMUST00000184582.2"; gene_type "protein_coding"; gene_name "Fbxl4"; transcript_type "nonsense_mediated_decay"; transcript_name "Fbxl4-204"; exon_number 7; exon_id "ENSMUSE00001310025.2"; level 2; protein_id "ENSMUSP00000139158.2"; transcript_support_level "1"; mgi_id "MGI:2140367"; havana_gene "OTTMUSG00000004757.1"; havana_transcript "OTTMUST00000010692.1";
chr4	HAVANA	CDS	22422717	22422788	0	+	0	gene_id "ENSMUSG00000040410.15"; transcript_id "ENSMUST00000184582.2"; gene_type "protein_coding"; gene_name "Fbxl4"; transcript_type "nonsense_mediated_decay"; transcript_name "Fbxl4-204"; exon_number 7; exon_id "ENSMUSE00001310025.2"; level 2; protein_id "ENSMUSP00000139158.2"; transcript_support_level "1"; mgi_id "MGI:2140367"; havana_gene "OTTMUSG00000004757.1"; havana_transcript "OTTMUST00000010692.1";
chr4	ENSEMBL_gcm37	exon	22422717	22422788	42.0756830944078	+	.	gene_id "ENSMUSG00000040410.15"; transcript_id "ENSMUSG00000040410.15_tx_2"; exon_id "chr4_22422717_22422788_+"; exonnum "7"; txlen "2517";
chr4	HAVANA	CDS	22422717	22422797	0	+	0	gene_id "ENSMUSG00000040410.15"; transcript_id "ENSMUST00000185029.8"; gene_type "protein_coding"; gene_name "Fbxl4"; transcript_type "nonsense_mediated_decay"; transcript_name "Fbxl4-205"; exon_number 7; exon_id "ENSMUSE00001315645.2"; level 2; protein_id "ENSMUSP00000138825.2"; transcript_support_level "1"; mgi_id "MGI:2140367"; havana_gene "OTTMUSG00000004757.1"; havana_transcript "OTTMUST00000010691.1";
chr4	HAVANA	exon	22422717	22423927	0	+	.	gene_id "ENSMUSG00000040410.15"; transcript_id "ENSMUST00000185029.8"; gene_type "protein_coding"; gene_name "Fbxl4"; transcript_type "nonsense_mediated_decay"; transcript_name "Fbxl4-205"; exon_number 7; exon_id "ENSMUSE00001315645.2"; level 2; protein_id "ENSMUSP00000138825.2"; transcript_support_level "1"; mgi_id "MGI:2140367"; havana_gene "OTTMUSG00000004757.1"; havana_transcript "OTTMUST00000010691.1";
chr4	HAVANA	stop_codon	22422798	22422800	0	+	0	gene_id "ENSMUSG00000040410.15"; transcript_id "ENSMUST00000185029.8"; gene_type "protein_coding"; gene_name "Fbxl4"; transcript_type "nonsense_mediated_decay"; transcript_name "Fbxl4-205"; exon_number 7; exon_id "ENSMUSE00001315645.2"; level 2; protein_id "ENSMUSP00000138825.2"; transcript_support_level "1"; mgi_id "MGI:2140367"; havana_gene "OTTMUSG00000004757.1"; havana_transcript "OTTMUST00000010691.1";
chr4	HAVANA	UTR	22422798	22423927	0	+	.	gene_id "ENSMUSG00000040410.15"; transcript_id "ENSMUST00000185029.8"; gene_type "protein_coding"; gene_name "Fbxl4"; transcript_type "nonsense_mediated_decay"; transcript_name "Fbxl4-205"; exon_number 7; exon_id "ENSMUSE00001315645.2"; level 2; protein_id "ENSMUSP00000138825.2"; transcript_support_level "1"; mgi_id "MGI:2140367"; havana_gene "OTTMUSG00000004757.1"; havana_transcript "OTTMUST00000010691.1";
chr4	HAVANA	exon	22427150	22427462	0	+	.	gene_id "ENSMUSG00000040410.15"; transcript_id "ENSMUST00000039234.10"; gene_type "protein_coding"; gene_name "Fbxl4"; transcript_type "protein_coding"; transcript_name "Fbxl4-201"; exon_number 8; exon_id "ENSMUSE00001231049.2"; level 2; protein_id "ENSMUSP00000042219.4"; transcript_support_level "1"; mgi_id "MGI:2140367"; tag "basic"; tag "Ensembl_canonical"; tag "GENCODE_Primary"; tag "appris_principal_1"; tag "CCDS"; ccdsid "CCDS18004.1"; havana_gene "OTTMUSG00000004757.1"; havana_transcript "OTTMUST00000010689.1";
chr4	HAVANA	CDS	22427150	22427462	0	+	0	gene_id "ENSMUSG00000040410.15"; transcript_id "ENSMUST00000039234.10"; gene_type "protein_coding"; gene_name "Fbxl4"; transcript_type "protein_coding"; transcript_name "Fbxl4-201"; exon_number 8; exon_id "ENSMUSE00001231049.2"; level 2; protein_id "ENSMUSP00000042219.4"; transcript_support_level "1"; mgi_id "MGI:2140367"; tag "basic"; tag "Ensembl_canonical"; tag "GENCODE_Primary"; tag "appris_principal_1"; tag "CCDS"; ccdsid "CCDS18004.1"; havana_gene "OTTMUSG00000004757.1"; havana_transcript "OTTMUST00000010689.1";
chr4	HAVANA	exon	22427150	22427462	0	+	.	gene_id "ENSMUSG00000040410.15"; transcript_id "ENSMUST00000185029.8"; gene_type "protein_coding"; gene_name "Fbxl4"; transcript_type "nonsense_mediated_decay"; transcript_name "Fbxl4-205"; exon_number 8; exon_id "ENSMUSE00001314521.2"; level 2; protein_id "ENSMUSP00000138825.2"; transcript_support_level "1"; mgi_id "MGI:2140367"; havana_gene "OTTMUSG00000004757.1"; havana_transcript "OTTMUST00000010691.1";
chr4	HAVANA	UTR	22427150	22427462	0	+	.	gene_id "ENSMUSG00000040410.15"; transcript_id "ENSMUST00000185029.8"; gene_type "protein_coding"; gene_name "Fbxl4"; transcript_type "nonsense_mediated_decay"; transcript_name "Fbxl4-205"; exon_number 8; exon_id "ENSMUSE00001314521.2"; level 2; protein_id "ENSMUSP00000138825.2"; transcript_support_level "1"; mgi_id "MGI:2140367"; havana_gene "OTTMUSG00000004757.1"; havana_transcript "OTTMUST00000010691.1";
chr4	HAVANA	exon	22427150	22427462	0	+	.	gene_id "ENSMUSG00000040410.15"; transcript_id "ENSMUST00000184455.8"; gene_type "protein_coding"; gene_name "Fbxl4"; transcript_type "nonsense_mediated_decay"; transcript_name "Fbxl4-203"; exon_number 8; exon_id "ENSMUSE00001314521.2"; level 2; protein_id "ENSMUSP00000138841.2"; transcript_support_level "1"; mgi_id "MGI:2140367"; havana_gene "OTTMUSG00000004757.1"; havana_transcript "OTTMUST00000010690.1";
chr4	HAVANA	UTR	22427150	22427462	0	+	.	gene_id "ENSMUSG00000040410.15"; transcript_id "ENSMUST00000184455.8"; gene_type "protein_coding"; gene_name "Fbxl4"; transcript_type "nonsense_mediated_decay"; transcript_name "Fbxl4-203"; exon_number 8; exon_id "ENSMUSE00001314521.2"; level 2; protein_id "ENSMUSP00000138841.2"; transcript_support_level "1"; mgi_id "MGI:2140367"; havana_gene "OTTMUSG00000004757.1"; havana_transcript "OTTMUST00000010690.1";
chr4	HAVANA	exon	22427150	22427462	0	+	.	gene_id "ENSMUSG00000040410.15"; transcript_id "ENSMUST00000184582.2"; gene_type "protein_coding"; gene_name "Fbxl4"; transcript_type "nonsense_mediated_decay"; transcript_name "Fbxl4-204"; exon_number 8; exon_id "ENSMUSE00001231049.2"; level 2; protein_id "ENSMUSP00000139158.2"; transcript_support_level "1"; mgi_id "MGI:2140367"; havana_gene "OTTMUSG00000004757.1"; havana_transcript "OTTMUST00000010692.1";
chr4	HAVANA	CDS	22427150	22427462	0	+	0	gene_id "ENSMUSG00000040410.15"; transcript_id "ENSMUST00000184582.2"; gene_type "protein_coding"; gene_name "Fbxl4"; transcript_type "nonsense_mediated_decay"; transcript_name "Fbxl4-204"; exon_number 8; exon_id "ENSMUSE00001231049.2"; level 2; protein_id "ENSMUSP00000139158.2"; transcript_support_level "1"; mgi_id "MGI:2140367"; havana_gene "OTTMUSG00000004757.1"; havana_transcript "OTTMUST00000010692.1";
chr4	ENSEMBL_gcm37	exon	22427150	22427462	42.0756830944078	+	.	gene_id "ENSMUSG00000040410.15"; transcript_id "ENSMUSG00000040410.15_tx_2"; exon_id "chr4_22427150_22427462_+"; exonnum "8"; txlen "2517";
chr4	HAVANA	CDS	22433146	22433189	0	+	2	gene_id "ENSMUSG00000040410.15"; transcript_id "ENSMUST00000184582.2"; gene_type "protein_coding"; gene_name "Fbxl4"; transcript_type "nonsense_mediated_decay"; transcript_name "Fbxl4-204"; exon_number 9; exon_id "ENSMUSE00001313694.2"; level 2; protein_id "ENSMUSP00000139158.2"; transcript_support_level "1"; mgi_id "MGI:2140367"; havana_gene "OTTMUSG00000004757.1"; havana_transcript "OTTMUST00000010692.1";
chr4	HAVANA	exon	22433146	22433258	0	+	.	gene_id "ENSMUSG00000040410.15"; transcript_id "ENSMUST00000184582.2"; gene_type "protein_coding"; gene_name "Fbxl4"; transcript_type "nonsense_mediated_decay"; transcript_name "Fbxl4-204"; exon_number 9; exon_id "ENSMUSE00001313694.2"; level 2; protein_id "ENSMUSP00000139158.2"; transcript_support_level "1"; mgi_id "MGI:2140367"; havana_gene "OTTMUSG00000004757.1"; havana_transcript "OTTMUST00000010692.1";
chr4	HAVANA	stop_codon	22433190	22433192	0	+	0	gene_id "ENSMUSG00000040410.15"; transcript_id "ENSMUST00000184582.2"; gene_type "protein_coding"; gene_name "Fbxl4"; transcript_type "nonsense_mediated_decay"; transcript_name "Fbxl4-204"; exon_number 9; exon_id "ENSMUSE00001313694.2"; level 2; protein_id "ENSMUSP00000139158.2"; transcript_support_level "1"; mgi_id "MGI:2140367"; havana_gene "OTTMUSG00000004757.1"; havana_transcript "OTTMUST00000010692.1";
chr4	HAVANA	UTR	22433190	22433258	0	+	.	gene_id "ENSMUSG00000040410.15"; transcript_id "ENSMUST00000184582.2"; gene_type "protein_coding"; gene_name "Fbxl4"; transcript_type "nonsense_mediated_decay"; transcript_name "Fbxl4-204"; exon_number 9; exon_id "ENSMUSE00001313694.2"; level 2; protein_id "ENSMUSP00000139158.2"; transcript_support_level "1"; mgi_id "MGI:2140367"; havana_gene "OTTMUSG00000004757.1"; havana_transcript "OTTMUST00000010692.1";
chr4	HAVANA	CDS	22433567	22433727	0	+	2	gene_id "ENSMUSG00000040410.15"; transcript_id "ENSMUST00000039234.10"; gene_type "protein_coding"; gene_name "Fbxl4"; transcript_type "protein_coding"; transcript_name "Fbxl4-201"; exon_number 9; exon_id "ENSMUSE00000773314.2"; level 2; protein_id "ENSMUSP00000042219.4"; transcript_support_level "1"; mgi_id "MGI:2140367"; tag "basic"; tag "Ensembl_canonical"; tag "GENCODE_Primary"; tag "appris_principal_1"; tag "CCDS"; ccdsid "CCDS18004.1"; havana_gene "OTTMUSG00000004757.1"; havana_transcript "OTTMUST00000010689.1";
chr4	HAVANA	exon	22433567	22434064	0	+	.	gene_id "ENSMUSG00000040410.15"; transcript_id "ENSMUST00000185029.8"; gene_type "protein_coding"; gene_name "Fbxl4"; transcript_type "nonsense_mediated_decay"; transcript_name "Fbxl4-205"; exon_number 9; exon_id "ENSMUSE00001317727.2"; level 2; protein_id "ENSMUSP00000138825.2"; transcript_support_level "1"; mgi_id "MGI:2140367"; havana_gene "OTTMUSG00000004757.1"; havana_transcript "OTTMUST00000010691.1";
chr4	HAVANA	UTR	22433567	22434064	0	+	.	gene_id "ENSMUSG00000040410.15"; transcript_id "ENSMUST00000185029.8"; gene_type "protein_coding"; gene_name "Fbxl4"; transcript_type "nonsense_mediated_decay"; transcript_name "Fbxl4-205"; exon_number 9; exon_id "ENSMUSE00001317727.2"; level 2; protein_id "ENSMUSP00000138825.2"; transcript_support_level "1"; mgi_id "MGI:2140367"; havana_gene "OTTMUSG00000004757.1"; havana_transcript "OTTMUST00000010691.1";
chr4	HAVANA	exon	22433567	22434075	0	+	.	gene_id "ENSMUSG00000040410.15"; transcript_id "ENSMUST00000184582.2"; gene_type "protein_coding"; gene_name "Fbxl4"; transcript_type "nonsense_mediated_decay"; transcript_name "Fbxl4-204"; exon_number 10; exon_id "ENSMUSE00001314374.2"; level 2; protein_id "ENSMUSP00000139158.2"; transcript_support_level "1"; mgi_id "MGI:2140367"; havana_gene "OTTMUSG00000004757.1"; havana_transcript "OTTMUST00000010692.1";
chr4	HAVANA	UTR	22433567	22434075	0	+	.	gene_id "ENSMUSG00000040410.15"; transcript_id "ENSMUST00000184582.2"; gene_type "protein_coding"; gene_name "Fbxl4"; transcript_type "nonsense_mediated_decay"; transcript_name "Fbxl4-204"; exon_number 10; exon_id "ENSMUSE00001314374.2"; level 2; protein_id "ENSMUSP00000139158.2"; transcript_support_level "1"; mgi_id "MGI:2140367"; havana_gene "OTTMUSG00000004757.1"; havana_transcript "OTTMUST00000010692.1";
chr4	ENSEMBL_gcm37	exon	22433567	22434075	42.0756830944078	+	.	gene_id "ENSMUSG00000040410.15"; transcript_id "ENSMUSG00000040410.15_tx_2"; exon_id "chr4_22433567_22434075_+"; exonnum "9"; txlen "2517";
chr4	HAVANA	exon	22433567	22434088	0	+	.	gene_id "ENSMUSG00000040410.15"; transcript_id "ENSMUST00000184455.8"; gene_type "protein_coding"; gene_name "Fbxl4"; transcript_type "nonsense_mediated_decay"; transcript_name "Fbxl4-203"; exon_number 9; exon_id "ENSMUSE00001314263.2"; level 2; protein_id "ENSMUSP00000138841.2"; transcript_support_level "1"; mgi_id "MGI:2140367"; havana_gene "OTTMUSG00000004757.1"; havana_transcript "OTTMUST00000010690.1";
chr4	HAVANA	UTR	22433567	22434088	0	+	.	gene_id "ENSMUSG00000040410.15"; transcript_id "ENSMUST00000184455.8"; gene_type "protein_coding"; gene_name "Fbxl4"; transcript_type "nonsense_mediated_decay"; transcript_name "Fbxl4-203"; exon_number 9; exon_id "ENSMUSE00001314263.2"; level 2; protein_id "ENSMUSP00000138841.2"; transcript_support_level "1"; mgi_id "MGI:2140367"; havana_gene "OTTMUSG00000004757.1"; havana_transcript "OTTMUST00000010690.1";
chr4	HAVANA	exon	22433567	22434091	0	+	.	gene_id "ENSMUSG00000040410.15"; transcript_id "ENSMUST00000039234.10"; gene_type "protein_coding"; gene_name "Fbxl4"; transcript_type "protein_coding"; transcript_name "Fbxl4-201"; exon_number 9; exon_id "ENSMUSE00000773314.2"; level 2; protein_id "ENSMUSP00000042219.4"; transcript_support_level "1"; mgi_id "MGI:2140367"; tag "basic"; tag "Ensembl_canonical"; tag "GENCODE_Primary"; tag "appris_principal_1"; tag "CCDS"; ccdsid "CCDS18004.1"; havana_gene "OTTMUSG00000004757.1"; havana_transcript "OTTMUST00000010689.1";
chr4	HAVANA	stop_codon	22433728	22433730	0	+	0	gene_id "ENSMUSG00000040410.15"; transcript_id "ENSMUST00000039234.10"; gene_type "protein_coding"; gene_name "Fbxl4"; transcript_type "protein_coding"; transcript_name "Fbxl4-201"; exon_number 9; exon_id "ENSMUSE00000773314.2"; level 2; protein_id "ENSMUSP00000042219.4"; transcript_support_level "1"; mgi_id "MGI:2140367"; tag "basic"; tag "Ensembl_canonical"; tag "GENCODE_Primary"; tag "appris_principal_1"; tag "CCDS"; ccdsid "CCDS18004.1"; havana_gene "OTTMUSG00000004757.1"; havana_transcript "OTTMUST00000010689.1";
chr4	HAVANA	UTR	22433728	22434091	0	+	.	gene_id "ENSMUSG00000040410.15"; transcript_id "ENSMUST00000039234.10"; gene_type "protein_coding"; gene_name "Fbxl4"; transcript_type "protein_coding"; transcript_name "Fbxl4-201"; exon_number 9; exon_id "ENSMUSE00000773314.2"; level 2; protein_id "ENSMUSP00000042219.4"; transcript_support_level "1"; mgi_id "MGI:2140367"; tag "basic"; tag "Ensembl_canonical"; tag "GENCODE_Primary"; tag "appris_principal_1"; tag "CCDS"; ccdsid "CCDS18004.1"; havana_gene "OTTMUSG00000004757.1"; havana_transcript "OTTMUST00000010689.1";
chr4	sragcm37_es	exon	22486466	22487398	0.192420816909634	+	.	gene_id "ENSMUSG00000120708.2"; transcript_id "ENSMUSG00000120708.2_tx_1"; exon_id "chr4_22486466_22487398_+"; exonnum "1"; txlen "1175";
chr4	HAVANA	gene	22486841	22487289	0	+	.	gene_id "ENSMUSG00000120708.2"; gene_type "lncRNA"; gene_name "Gm57099"; level 2; mgi_id "MGI:7338111";
chr4	HAVANA	transcript	22486841	22487289	0	+	.	gene_id "ENSMUSG00000120708.2"; transcript_id "ENSMUST00000245361.2"; gene_type "lncRNA"; gene_name "Gm57099"; transcript_type "lncRNA"; transcript_name "Gm57099-201"; level 2; mgi_id "MGI:7338111"; tag "basic"; tag "Ensembl_canonical"; tag "GENCODE_Primary"; tag "TAGENE";
chr4	HAVANA	exon	22486841	22487289	0	+	.	gene_id "ENSMUSG00000120708.2"; transcript_id "ENSMUST00000245361.2"; gene_type "lncRNA"; gene_name "Gm57099"; transcript_type "lncRNA"; transcript_name "Gm57099-201"; exon_number 1; exon_id "ENSMUSE00001725162.1"; level 2; mgi_id "MGI:7338111"; tag "basic"; tag "Ensembl_canonical"; tag "GENCODE_Primary"; tag "TAGENE";
chr4	HAVANA	exon	22487414	22487597	0	+	.	gene_id "ENSMUSG00000107859.3"; transcript_id "ENSMUST00000278309.1"; gene_type "lncRNA"; gene_name "Gm30731"; transcript_type "lncRNA"; transcript_name "Gm30731-202"; exon_number 1; exon_id "ENSMUSE00001551555.1"; level 2; mgi_id "MGI:5589890"; tag "Ensembl_canonical"; tag "GENCODE_Primary"; tag "TAGENE"; havana_gene "OTTMUSG00000056758.1";
chr4	HAVANA	transcript	22487414	22493122	0	+	.	gene_id "ENSMUSG00000107859.3"; transcript_id "ENSMUST00000278309.1"; gene_type "lncRNA"; gene_name "Gm30731"; transcript_type "lncRNA"; transcript_name "Gm30731-202"; level 2; mgi_id "MGI:5589890"; tag "Ensembl_canonical"; tag "GENCODE_Primary"; tag "TAGENE"; havana_gene "OTTMUSG00000056758.1";
chr4	HAVANA	gene	22487414	22493826	0	+	.	gene_id "ENSMUSG00000107859.3"; gene_type "lncRNA"; gene_name "Gm30731"; level 2; mgi_id "MGI:5589890"; havana_gene "OTTMUSG00000056758.1";
chr4	sragcm37_ss	exon	22488094	22488335	0.192420816909634	+	.	gene_id "ENSMUSG00000120708.2"; transcript_id "ENSMUSG00000120708.2_tx_1"; exon_id "chr4_22488094_22488335_+"; exonnum "2"; txlen "1175";
chr4	HAVANA	exon	22490509	22490783	0	+	.	gene_id "ENSMUSG00000107859.3"; transcript_id "ENSMUST00000278311.1"; gene_type "lncRNA"; gene_name "Gm30731"; transcript_type "lncRNA"; transcript_name "Gm30731-204"; exon_number 1; exon_id "ENSMUSE00001551556.1"; level 2; mgi_id "MGI:5589890"; tag "basic"; tag "TAGENE"; havana_gene "OTTMUSG00000056758.1";
chr4	HAVANA	transcript	22490509	22493213	0	+	.	gene_id "ENSMUSG00000107859.3"; transcript_id "ENSMUST00000278311.1"; gene_type "lncRNA"; gene_name "Gm30731"; transcript_type "lncRNA"; transcript_name "Gm30731-204"; level 2; mgi_id "MGI:5589890"; tag "basic"; tag "TAGENE"; havana_gene "OTTMUSG00000056758.1";
chr4	HAVANA	exon	22490515	22490783	0	+	.	gene_id "ENSMUSG00000107859.3"; transcript_id "ENSMUST00000278310.1"; gene_type "lncRNA"; gene_name "Gm30731"; transcript_type "lncRNA"; transcript_name "Gm30731-203"; exon_number 1; exon_id "ENSMUSE00001551562.1"; level 2; mgi_id "MGI:5589890"; tag "TAGENE"; havana_gene "OTTMUSG00000056758.1";
chr4	HAVANA	transcript	22490515	22493826	0	+	.	gene_id "ENSMUSG00000107859.3"; transcript_id "ENSMUST00000278310.1"; gene_type "lncRNA"; gene_name "Gm30731"; transcript_type "lncRNA"; transcript_name "Gm30731-203"; level 2; mgi_id "MGI:5589890"; tag "TAGENE"; havana_gene "OTTMUSG00000056758.1";
chr4	HAVANA	exon	22490548	22490783	0	+	.	gene_id "ENSMUSG00000107859.3"; transcript_id "ENSMUST00000203909.3"; gene_type "lncRNA"; gene_name "Gm30731"; transcript_type "lncRNA"; transcript_name "Gm30731-201"; exon_number 1; exon_id "ENSMUSE00001368699.2"; level 2; transcript_support_level "1"; mgi_id "MGI:5589890"; tag "non_submitted_evidence"; tag "basic"; tag "TAGENE"; havana_gene "OTTMUSG00000056758.1"; havana_transcript "OTTMUST00000140051.1";
chr4	HAVANA	transcript	22490548	22493815	0	+	.	gene_id "ENSMUSG00000107859.3"; transcript_id "ENSMUST00000203909.3"; gene_type "lncRNA"; gene_name "Gm30731"; transcript_type "lncRNA"; transcript_name "Gm30731-201"; level 2; transcript_support_level "1"; mgi_id "MGI:5589890"; tag "non_submitted_evidence"; tag "basic"; tag "TAGENE"; havana_gene "OTTMUSG00000056758.1"; havana_transcript "OTTMUST00000140051.1";
chr4	HAVANA	exon	22491705	22492199	0	+	.	gene_id "ENSMUSG00000107859.3"; transcript_id "ENSMUST00000278312.1"; gene_type "lncRNA"; gene_name "Gm30731"; transcript_type "lncRNA"; transcript_name "Gm30731-205"; exon_number 1; exon_id "ENSMUSE00001551561.1"; level 2; mgi_id "MGI:5589890"; tag "TAGENE"; havana_gene "OTTMUSG00000056758.1";
chr4	HAVANA	transcript	22491705	22493118	0	+	.	gene_id "ENSMUSG00000107859.3"; transcript_id "ENSMUST00000278312.1"; gene_type "lncRNA"; gene_name "Gm30731"; transcript_type "lncRNA"; transcript_name "Gm30731-205"; level 2; mgi_id "MGI:5589890"; tag "TAGENE"; havana_gene "OTTMUSG00000056758.1";
chr4	HAVANA	exon	22491891	22492199	0	+	.	gene_id "ENSMUSG00000107859.3"; transcript_id "ENSMUST00000203909.3"; gene_type "lncRNA"; gene_name "Gm30731"; transcript_type "lncRNA"; transcript_name "Gm30731-201"; exon_number 2; exon_id "ENSMUSE00001366629.2"; level 2; transcript_support_level "1"; mgi_id "MGI:5589890"; tag "non_submitted_evidence"; tag "basic"; tag "TAGENE"; havana_gene "OTTMUSG00000056758.1"; havana_transcript "OTTMUST00000140051.1";
chr4	HAVANA	exon	22491891	22493213	0	+	.	gene_id "ENSMUSG00000107859.3"; transcript_id "ENSMUST00000278311.1"; gene_type "lncRNA"; gene_name "Gm30731"; transcript_type "lncRNA"; transcript_name "Gm30731-204"; exon_number 2; exon_id "ENSMUSE00001551554.1"; level 2; mgi_id "MGI:5589890"; tag "basic"; tag "TAGENE"; havana_gene "OTTMUSG00000056758.1";
chr4	HAVANA	exon	22492847	22493118	0	+	.	gene_id "ENSMUSG00000107859.3"; transcript_id "ENSMUST00000278312.1"; gene_type "lncRNA"; gene_name "Gm30731"; transcript_type "lncRNA"; transcript_name "Gm30731-205"; exon_number 2; exon_id "ENSMUSE00001551559.1"; level 2; mgi_id "MGI:5589890"; tag "TAGENE"; havana_gene "OTTMUSG00000056758.1";
chr4	HAVANA	exon	22492847	22493122	0	+	.	gene_id "ENSMUSG00000107859.3"; transcript_id "ENSMUST00000278309.1"; gene_type "lncRNA"; gene_name "Gm30731"; transcript_type "lncRNA"; transcript_name "Gm30731-202"; exon_number 2; exon_id "ENSMUSE00001551557.1"; level 2; mgi_id "MGI:5589890"; tag "Ensembl_canonical"; tag "GENCODE_Primary"; tag "TAGENE"; havana_gene "OTTMUSG00000056758.1";
chr4	HAVANA	exon	22492847	22493815	0	+	.	gene_id "ENSMUSG00000107859.3"; transcript_id "ENSMUST00000203909.3"; gene_type "lncRNA"; gene_name "Gm30731"; transcript_type "lncRNA"; transcript_name "Gm30731-201"; exon_number 3; exon_id "ENSMUSE00001551558.1"; level 2; transcript_support_level "1"; mgi_id "MGI:5589890"; tag "non_submitted_evidence"; tag "basic"; tag "TAGENE"; havana_gene "OTTMUSG00000056758.1"; havana_transcript "OTTMUST00000140051.1";
chr4	HAVANA	exon	22492847	22493826	0	+	.	gene_id "ENSMUSG00000107859.3"; transcript_id "ENSMUST00000278310.1"; gene_type "lncRNA"; gene_name "Gm30731"; transcript_type "lncRNA"; transcript_name "Gm30731-203"; exon_number 2; exon_id "ENSMUSE00001551560.1"; level 2; mgi_id "MGI:5589890"; tag "TAGENE"; havana_gene "OTTMUSG00000056758.1";
chr4	HAVANA	gene	22519628	22520027	0	+	.	gene_id "ENSMUSG00000081810.2"; gene_type "processed_pseudogene"; gene_name "Gm11878"; level 2; mgi_id "MGI:3651784"; havana_gene "OTTMUSG00000004750.1";
chr4	HAVANA	transcript	22519628	22520027	0	+	.	gene_id "ENSMUSG00000081810.2"; transcript_id "ENSMUST00000117908.2"; gene_type "processed_pseudogene"; gene_name "Gm11878"; transcript_type "processed_pseudogene"; transcript_name "Gm11878-201"; level 2; transcript_support_level "NA"; mgi_id "MGI:3651784"; ont "PGO:0000004"; tag "basic"; tag "Ensembl_canonical"; tag "GENCODE_Primary"; havana_gene "OTTMUSG00000004750.1"; havana_transcript "OTTMUST00000010682.1";
chr4	HAVANA	exon	22519628	22520027	0	+	.	gene_id "ENSMUSG00000081810.2"; transcript_id "ENSMUST00000117908.2"; gene_type "processed_pseudogene"; gene_name "Gm11878"; transcript_type "processed_pseudogene"; transcript_name "Gm11878-201"; exon_number 1; exon_id "ENSMUSE00000710266.2"; level 2; transcript_support_level "NA"; mgi_id "MGI:3651784"; ont "PGO:0000004"; tag "basic"; tag "Ensembl_canonical"; tag "GENCODE_Primary"; havana_gene "OTTMUSG00000004750.1"; havana_transcript "OTTMUST00000010682.1";
chr4	sragcm37_es	exon	22618994	22619103	0.809665516976745	+	.	gene_id "sragcm37_gene_20299"; transcript_id "sragcm37_gene_20299_tx_1"; exon_id "chr4_22618994_22619103_+"; exonnum "1"; txlen "651";
chr4	sragcm37_es	exon	22618994	22619103	0.0315364627574172	+	.	gene_id "sragcm37_gene_20299"; transcript_id "sragcm37_gene_20299_tx_2"; exon_id "chr4_22618994_22619103_+"; exonnum "1"; txlen "761";
chr4	sragcm37_ss	exon	22641314	22641854	0.809665516976745	+	.	gene_id "sragcm37_gene_20299"; transcript_id "sragcm37_gene_20299_tx_1"; exon_id "chr4_22641314_22641854_+"; exonnum "2"; txlen "651";
chr4	sragcm37_mid	exon	22646399	22646469	0.0315364627574172	+	.	gene_id "sragcm37_gene_20299"; transcript_id "sragcm37_gene_20299_tx_2"; exon_id "chr4_22646399_22646469_+"; exonnum "2"; txlen "761";
chr4	sragcm37_mid	exon	22646662	22646794	0.0315364627574172	+	.	gene_id "sragcm37_gene_20299"; transcript_id "sragcm37_gene_20299_tx_2"; exon_id "chr4_22646662_22646794_+"; exonnum "3"; txlen "761";
chr4	sragcm37_ss	exon	22649328	22649774	0.0315364627574172	+	.	gene_id "sragcm37_gene_20299"; transcript_id "sragcm37_gene_20299_tx_2"; exon_id "chr4_22649328_22649774_+"; exonnum "4"; txlen "761";
chr4	HAVANA	exon	22699815	22700013	0	+	.	gene_id "ENSMUSG00000135945.1"; transcript_id "ENSMUST00000333196.1"; gene_type "lncRNA"; gene_name "ENSMUSG00000135945"; transcript_type "lncRNA"; transcript_name "ENSMUST00000333196"; exon_number 1; exon_id "ENSMUSE00001656861.1"; level 2; tag "basic"; tag "Ensembl_canonical"; tag "GENCODE_Primary"; tag "TAGENE";
chr4	HAVANA	gene	22699815	22703724	0	+	.	gene_id "ENSMUSG00000135945.1"; gene_type "lncRNA"; gene_name "ENSMUSG00000135945"; level 2;
chr4	HAVANA	transcript	22699815	22703724	0	+	.	gene_id "ENSMUSG00000135945.1"; transcript_id "ENSMUST00000333196.1"; gene_type "lncRNA"; gene_name "ENSMUSG00000135945"; transcript_type "lncRNA"; transcript_name "ENSMUST00000333196"; level 2; tag "basic"; tag "Ensembl_canonical"; tag "GENCODE_Primary"; tag "TAGENE";
chr4	HAVANA	exon	22702016	22703724	0	+	.	gene_id "ENSMUSG00000135945.1"; transcript_id "ENSMUST00000333196.1"; gene_type "lncRNA"; gene_name "ENSMUSG00000135945"; transcript_type "lncRNA"; transcript_name "ENSMUST00000333196"; exon_number 2; exon_id "ENSMUSE00001656862.1"; level 2; tag "basic"; tag "Ensembl_canonical"; tag "GENCODE_Primary"; tag "TAGENE";
chr4	HAVANA	gene	22704057	22704758	0	+	.	gene_id "ENSMUSG00000080762.2"; gene_type "processed_pseudogene"; gene_name "Gm11879"; level 2; mgi_id "MGI:3651783"; havana_gene "OTTMUSG00000004751.1";
chr4	HAVANA	transcript	22704057	22704758	0	+	.	gene_id "ENSMUSG00000080762.2"; transcript_id "ENSMUST00000121885.2"; gene_type "processed_pseudogene"; gene_name "Gm11879"; transcript_type "processed_pseudogene"; transcript_name "Gm11879-201"; level 2; transcript_support_level "NA"; mgi_id "MGI:3651783"; ont "PGO:0000004"; tag "basic"; tag "Ensembl_canonical"; tag "GENCODE_Primary"; havana_gene "OTTMUSG00000004751.1"; havana_transcript "OTTMUST00000010683.1";
chr4	HAVANA	exon	22704057	22704758	0	+	.	gene_id "ENSMUSG00000080762.2"; transcript_id "ENSMUST00000121885.2"; gene_type "processed_pseudogene"; gene_name "Gm11879"; transcript_type "processed_pseudogene"; transcript_name "Gm11879-201"; exon_number 1; exon_id "ENSMUSE00000712917.2"; level 2; transcript_support_level "NA"; mgi_id "MGI:3651783"; ont "PGO:0000004"; tag "basic"; tag "Ensembl_canonical"; tag "GENCODE_Primary"; havana_gene "OTTMUSG00000004751.1"; havana_transcript "OTTMUST00000010683.1";
chr4	ENSEMBL	gene	22747131	22747233	0	+	.	gene_id "ENSMUSG00002076522.1"; gene_type "miRNA"; gene_name "Gm56131"; level 3; mgi_id "MGI:6848720";
chr4	ENSEMBL	transcript	22747131	22747233	0	+	.	gene_id "ENSMUSG00002076522.1"; transcript_id "ENSMUST00020182771.1"; gene_type "miRNA"; gene_name "Gm56131"; transcript_type "miRNA"; transcript_name "Gm56131-201"; level 3; mgi_id "MGI:6848720"; tag "basic"; tag "Ensembl_canonical"; tag "GENCODE_Primary";
chr4	ENSEMBL	exon	22747131	22747233	0	+	.	gene_id "ENSMUSG00002076522.1"; transcript_id "ENSMUST00020182771.1"; gene_type "miRNA"; gene_name "Gm56131"; transcript_type "miRNA"; transcript_name "Gm56131-201"; exon_number 1; exon_id "ENSMUSE00011468177.1"; level 3; mgi_id "MGI:6848720"; tag "basic"; tag "Ensembl_canonical"; tag "GENCODE_Primary";
chr4	sragcm37_es	exon	22773418	22773530	0.0350723972916105	+	.	gene_id "sragcm37_gene_16929"; transcript_id "sragcm37_gene_16929_tx_1"; exon_id "chr4_22773418_22773530_+"; exonnum "1"; txlen "728";
chr4	sragcm37_mid	exon	22773989	22774173	0.0350723972916105	+	.	gene_id "sragcm37_gene_16929"; transcript_id "sragcm37_gene_16929_tx_1"; exon_id "chr4_22773989_22774173_+"; exonnum "2"; txlen "728";
chr4	sragcm37_mid	exon	22773989	22774173	0.00779938728013527	+	.	gene_id "sragcm37_gene_16929"; transcript_id "sragcm37_gene_16929_tx_3"; exon_id "chr4_22773989_22774173_+"; exonnum "1"; txlen "519";
chr4	sragcm37_mid	exon	22776179	22776274	0.0350723972916105	+	.	gene_id "sragcm37_gene_16929"; transcript_id "sragcm37_gene_16929_tx_1"; exon_id "chr4_22776179_22776274_+"; exonnum "3"; txlen "728";
chr4	sragcm37_ss	exon	22779248	22779581	0.0350723972916105	+	.	gene_id "sragcm37_gene_16929"; transcript_id "sragcm37_gene_16929_tx_1"; exon_id "chr4_22779248_22779581_+"; exonnum "4"; txlen "728";
chr4	sragcm37_ss	exon	22779248	22779581	0.00779938728013527	+	.	gene_id "sragcm37_gene_16929"; transcript_id "sragcm37_gene_16929_tx_3"; exon_id "chr4_22779248_22779581_+"; exonnum "2"; txlen "519";
chr4	sragcm37_es	exon	22848881	22849101	0.0335716183011766	+	.	gene_id "sragcm37_gene_21551"; transcript_id "sragcm37_gene_21551_tx_2"; exon_id "chr4_22848881_22849101_+"; exonnum "1"; txlen "748";
chr4	sragcm37_es	exon	22848881	22849101	0.0157876304740003	+	.	gene_id "sragcm37_gene_21551"; transcript_id "sragcm37_gene_21551_tx_3"; exon_id "chr4_22848881_22849101_+"; exonnum "1"; txlen "667";
chr4	sragcm37_es	exon	22848881	22849101	0.0151255229338922	+	.	gene_id "sragcm37_gene_21551"; transcript_id "sragcm37_gene_21551_tx_4"; exon_id "chr4_22848881_22849101_+"; exonnum "1"; txlen "726";
chr4	sragcm37_es	exon	22848881	22849101	0.0132791994633211	+	.	gene_id "sragcm37_gene_21551"; transcript_id "sragcm37_gene_21551_tx_5"; exon_id "chr4_22848881_22849101_+"; exonnum "1"; txlen "645";
chr4	sragcm37_es	exon	22848881	22849101	0.00717342923795791	+	.	gene_id "sragcm37_gene_21551"; transcript_id "sragcm37_gene_21551_tx_6"; exon_id "chr4_22848881_22849101_+"; exonnum "1"; txlen "751";
chr4	sragcm37_es	exon	22848881	22849101	0.00717342923795791	+	.	gene_id "sragcm37_gene_21551"; transcript_id "sragcm37_gene_21551_tx_7"; exon_id "chr4_22848881_22849101_+"; exonnum "1"; txlen "729";
chr4	sragcm37_es	exon	22849395	22849577	0.00521081968930029	+	.	gene_id "sragcm37_gene_21551"; transcript_id "sragcm37_gene_21551_tx_10"; exon_id "chr4_22849395_22849577_+"; exonnum "1"; txlen "713";
chr4	sragcm37_es	exon	22849395	22849577	0.00521081968930029	+	.	gene_id "sragcm37_gene_21551"; transcript_id "sragcm37_gene_21551_tx_11"; exon_id "chr4_22849395_22849577_+"; exonnum "1"; txlen "691";
chr4	sragcm37_es	exon	22849395	22849577	0.00521081968930029	+	.	gene_id "sragcm37_gene_21551"; transcript_id "sragcm37_gene_21551_tx_8"; exon_id "chr4_22849395_22849577_+"; exonnum "1"; txlen "710";
chr4	sragcm37_es	exon	22849395	22849577	0.00521081968930029	+	.	gene_id "sragcm37_gene_21551"; transcript_id "sragcm37_gene_21551_tx_9"; exon_id "chr4_22849395_22849577_+"; exonnum "1"; txlen "688";
chr4	sragcm37_mid	exon	22849660	22849740	0.00521081968930029	+	.	gene_id "sragcm37_gene_21551"; transcript_id "sragcm37_gene_21551_tx_10"; exon_id "chr4_22849660_22849740_+"; exonnum "2"; txlen "713";
chr4	sragcm37_mid	exon	22849660	22849740	0.00521081968930029	+	.	gene_id "sragcm37_gene_21551"; transcript_id "sragcm37_gene_21551_tx_11"; exon_id "chr4_22849660_22849740_+"; exonnum "2"; txlen "691";
chr4	sragcm37_mid	exon	22849660	22849740	0.0335716183011766	+	.	gene_id "sragcm37_gene_21551"; transcript_id "sragcm37_gene_21551_tx_2"; exon_id "chr4_22849660_22849740_+"; exonnum "2"; txlen "748";
chr4	sragcm37_mid	exon	22849660	22849740	0.0151255229338922	+	.	gene_id "sragcm37_gene_21551"; transcript_id "sragcm37_gene_21551_tx_4"; exon_id "chr4_22849660_22849740_+"; exonnum "2"; txlen "726";
chr4	sragcm37_mid	exon	22849660	22849740	0.00717342923795791	+	.	gene_id "sragcm37_gene_21551"; transcript_id "sragcm37_gene_21551_tx_6"; exon_id "chr4_22849660_22849740_+"; exonnum "2"; txlen "751";
chr4	sragcm37_mid	exon	22849660	22849740	0.00717342923795791	+	.	gene_id "sragcm37_gene_21551"; transcript_id "sragcm37_gene_21551_tx_7"; exon_id "chr4_22849660_22849740_+"; exonnum "2"; txlen "729";
chr4	sragcm37_mid	exon	22849660	22849740	0.00521081968930029	+	.	gene_id "sragcm37_gene_21551"; transcript_id "sragcm37_gene_21551_tx_8"; exon_id "chr4_22849660_22849740_+"; exonnum "2"; txlen "710";
chr4	sragcm37_mid	exon	22849660	22849740	0.00521081968930029	+	.	gene_id "sragcm37_gene_21551"; transcript_id "sragcm37_gene_21551_tx_9"; exon_id "chr4_22849660_22849740_+"; exonnum "2"; txlen "688";
chr4	sragcm37_mid	exon	22855087	22855179	0.00521081968930029	+	.	gene_id "sragcm37_gene_21551"; transcript_id "sragcm37_gene_21551_tx_10"; exon_id "chr4_22855087_22855179_+"; exonnum "3"; txlen "713";
chr4	sragcm37_mid	exon	22855087	22855179	0.00521081968930029	+	.	gene_id "sragcm37_gene_21551"; transcript_id "sragcm37_gene_21551_tx_11"; exon_id "chr4_22855087_22855179_+"; exonnum "3"; txlen "691";
chr4	sragcm37_mid	exon	22855087	22855179	0.00717342923795791	+	.	gene_id "sragcm37_gene_21551"; transcript_id "sragcm37_gene_21551_tx_6"; exon_id "chr4_22855087_22855179_+"; exonnum "3"; txlen "751";
chr4	sragcm37_mid	exon	22855087	22855179	0.00717342923795791	+	.	gene_id "sragcm37_gene_21551"; transcript_id "sragcm37_gene_21551_tx_7"; exon_id "chr4_22855087_22855179_+"; exonnum "3"; txlen "729";
chr4	sragcm37_mid	exon	22855090	22855179	0.0335716183011766	+	.	gene_id "sragcm37_gene_21551"; transcript_id "sragcm37_gene_21551_tx_2"; exon_id "chr4_22855090_22855179_+"; exonnum "3"; txlen "748";
chr4	sragcm37_mid	exon	22855090	22855179	0.0157876304740003	+	.	gene_id "sragcm37_gene_21551"; transcript_id "sragcm37_gene_21551_tx_3"; exon_id "chr4_22855090_22855179_+"; exonnum "2"; txlen "667";
chr4	sragcm37_mid	exon	22855090	22855179	0.0151255229338922	+	.	gene_id "sragcm37_gene_21551"; transcript_id "sragcm37_gene_21551_tx_4"; exon_id "chr4_22855090_22855179_+"; exonnum "3"; txlen "726";
chr4	sragcm37_mid	exon	22855090	22855179	0.0132791994633211	+	.	gene_id "sragcm37_gene_21551"; transcript_id "sragcm37_gene_21551_tx_5"; exon_id "chr4_22855090_22855179_+"; exonnum "2"; txlen "645";
chr4	sragcm37_mid	exon	22855090	22855179	0.00521081968930029	+	.	gene_id "sragcm37_gene_21551"; transcript_id "sragcm37_gene_21551_tx_8"; exon_id "chr4_22855090_22855179_+"; exonnum "3"; txlen "710";
chr4	sragcm37_mid	exon	22855090	22855179	0.00521081968930029	+	.	gene_id "sragcm37_gene_21551"; transcript_id "sragcm37_gene_21551_tx_9"; exon_id "chr4_22855090_22855179_+"; exonnum "3"; txlen "688";
chr4	sragcm37_mid	exon	22855893	22855957	0.00521081968930029	+	.	gene_id "sragcm37_gene_21551"; transcript_id "sragcm37_gene_21551_tx_10"; exon_id "chr4_22855893_22855957_+"; exonnum "4"; txlen "713";
chr4	sragcm37_mid	exon	22855893	22855957	0.00521081968930029	+	.	gene_id "sragcm37_gene_21551"; transcript_id "sragcm37_gene_21551_tx_11"; exon_id "chr4_22855893_22855957_+"; exonnum "4"; txlen "691";
chr4	sragcm37_mid	exon	22855893	22855957	0.0335716183011766	+	.	gene_id "sragcm37_gene_21551"; transcript_id "sragcm37_gene_21551_tx_2"; exon_id "chr4_22855893_22855957_+"; exonnum "4"; txlen "748";
chr4	sragcm37_mid	exon	22855893	22855957	0.0157876304740003	+	.	gene_id "sragcm37_gene_21551"; transcript_id "sragcm37_gene_21551_tx_3"; exon_id "chr4_22855893_22855957_+"; exonnum "3"; txlen "667";
chr4	sragcm37_mid	exon	22855893	22855957	0.0151255229338922	+	.	gene_id "sragcm37_gene_21551"; transcript_id "sragcm37_gene_21551_tx_4"; exon_id "chr4_22855893_22855957_+"; exonnum "4"; txlen "726";
chr4	sragcm37_mid	exon	22855893	22855957	0.0132791994633211	+	.	gene_id "sragcm37_gene_21551"; transcript_id "sragcm37_gene_21551_tx_5"; exon_id "chr4_22855893_22855957_+"; exonnum "3"; txlen "645";
chr4	sragcm37_mid	exon	22855893	22855957	0.00717342923795791	+	.	gene_id "sragcm37_gene_21551"; transcript_id "sragcm37_gene_21551_tx_6"; exon_id "chr4_22855893_22855957_+"; exonnum "4"; txlen "751";
chr4	sragcm37_mid	exon	22855893	22855957	0.00717342923795791	+	.	gene_id "sragcm37_gene_21551"; transcript_id "sragcm37_gene_21551_tx_7"; exon_id "chr4_22855893_22855957_+"; exonnum "4"; txlen "729";
chr4	sragcm37_mid	exon	22855893	22855957	0.00521081968930029	+	.	gene_id "sragcm37_gene_21551"; transcript_id "sragcm37_gene_21551_tx_8"; exon_id "chr4_22855893_22855957_+"; exonnum "4"; txlen "710";
chr4	sragcm37_mid	exon	22855893	22855957	0.00521081968930029	+	.	gene_id "sragcm37_gene_21551"; transcript_id "sragcm37_gene_21551_tx_9"; exon_id "chr4_22855893_22855957_+"; exonnum "4"; txlen "688";
chr4	sragcm37_mid	exon	22866108	22866129	0.00521081968930029	+	.	gene_id "sragcm37_gene_21551"; transcript_id "sragcm37_gene_21551_tx_10"; exon_id "chr4_22866108_22866129_+"; exonnum "5"; txlen "713";
chr4	sragcm37_mid	exon	22866108	22866129	0.0335716183011766	+	.	gene_id "sragcm37_gene_21551"; transcript_id "sragcm37_gene_21551_tx_2"; exon_id "chr4_22866108_22866129_+"; exonnum "5"; txlen "748";
chr4	sragcm37_mid	exon	22866108	22866129	0.0157876304740003	+	.	gene_id "sragcm37_gene_21551"; transcript_id "sragcm37_gene_21551_tx_3"; exon_id "chr4_22866108_22866129_+"; exonnum "4"; txlen "667";
chr4	sragcm37_mid	exon	22866108	22866129	0.00717342923795791	+	.	gene_id "sragcm37_gene_21551"; transcript_id "sragcm37_gene_21551_tx_6"; exon_id "chr4_22866108_22866129_+"; exonnum "5"; txlen "751";
chr4	sragcm37_mid	exon	22866108	22866129	0.00521081968930029	+	.	gene_id "sragcm37_gene_21551"; transcript_id "sragcm37_gene_21551_tx_8"; exon_id "chr4_22866108_22866129_+"; exonnum "5"; txlen "710";
chr4	sragcm37_ss	exon	22867511	22867779	0.00521081968930029	+	.	gene_id "sragcm37_gene_21551"; transcript_id "sragcm37_gene_21551_tx_10"; exon_id "chr4_22867511_22867779_+"; exonnum "6"; txlen "713";
chr4	sragcm37_ss	exon	22867511	22867779	0.00521081968930029	+	.	gene_id "sragcm37_gene_21551"; transcript_id "sragcm37_gene_21551_tx_11"; exon_id "chr4_22867511_22867779_+"; exonnum "5"; txlen "691";
chr4	sragcm37_ss	exon	22867511	22867779	0.0335716183011766	+	.	gene_id "sragcm37_gene_21551"; transcript_id "sragcm37_gene_21551_tx_2"; exon_id "chr4_22867511_22867779_+"; exonnum "6"; txlen "748";
chr4	sragcm37_ss	exon	22867511	22867779	0.0157876304740003	+	.	gene_id "sragcm37_gene_21551"; transcript_id "sragcm37_gene_21551_tx_3"; exon_id "chr4_22867511_22867779_+"; exonnum "5"; txlen "667";
chr4	sragcm37_ss	exon	22867511	22867779	0.0151255229338922	+	.	gene_id "sragcm37_gene_21551"; transcript_id "sragcm37_gene_21551_tx_4"; exon_id "chr4_22867511_22867779_+"; exonnum "5"; txlen "726";
chr4	sragcm37_ss	exon	22867511	22867779	0.0132791994633211	+	.	gene_id "sragcm37_gene_21551"; transcript_id "sragcm37_gene_21551_tx_5"; exon_id "chr4_22867511_22867779_+"; exonnum "4"; txlen "645";
chr4	sragcm37_ss	exon	22867511	22867779	0.00717342923795791	+	.	gene_id "sragcm37_gene_21551"; transcript_id "sragcm37_gene_21551_tx_6"; exon_id "chr4_22867511_22867779_+"; exonnum "6"; txlen "751";
chr4	sragcm37_ss	exon	22867511	22867779	0.00717342923795791	+	.	gene_id "sragcm37_gene_21551"; transcript_id "sragcm37_gene_21551_tx_7"; exon_id "chr4_22867511_22867779_+"; exonnum "5"; txlen "729";
chr4	sragcm37_ss	exon	22867511	22867779	0.00521081968930029	+	.	gene_id "sragcm37_gene_21551"; transcript_id "sragcm37_gene_21551_tx_8"; exon_id "chr4_22867511_22867779_+"; exonnum "6"; txlen "710";
chr4	sragcm37_ss	exon	22867511	22867779	0.00521081968930029	+	.	gene_id "sragcm37_gene_21551"; transcript_id "sragcm37_gene_21551_tx_9"; exon_id "chr4_22867511_22867779_+"; exonnum "5"; txlen "688";
chr4	HAVANA	exon	22918887	22918976	0	+	.	gene_id "ENSMUSG00000136867.1"; transcript_id "ENSMUST00000337982.1"; gene_type "lncRNA"; gene_name "ENSMUSG00000136867"; transcript_type "lncRNA"; transcript_name "ENSMUST00000337982"; exon_number 1; exon_id "ENSMUSE00001666358.1"; level 2; tag "Ensembl_canonical"; tag "GENCODE_Primary"; tag "TAGENE";
chr4	HAVANA	gene	22918887	22930676	0	+	.	gene_id "ENSMUSG00000136867.1"; gene_type "lncRNA"; gene_name "ENSMUSG00000136867"; level 2;
chr4	HAVANA	transcript	22918887	22930676	0	+	.	gene_id "ENSMUSG00000136867.1"; transcript_id "ENSMUST00000337982.1"; gene_type "lncRNA"; gene_name "ENSMUSG00000136867"; transcript_type "lncRNA"; transcript_name "ENSMUST00000337982"; level 2; tag "Ensembl_canonical"; tag "GENCODE_Primary"; tag "TAGENE";
chr4	HAVANA	exon	22918895	22918976	0	+	.	gene_id "ENSMUSG00000136867.1"; transcript_id "ENSMUST00000337984.1"; gene_type "lncRNA"; gene_name "ENSMUSG00000136867"; transcript_type "lncRNA"; transcript_name "ENSMUST00000337984"; exon_number 1; exon_id "ENSMUSE00001666359.1"; level 2; tag "basic"; tag "TAGENE";
chr4	HAVANA	transcript	22918895	22927438	0	+	.	gene_id "ENSMUSG00000136867.1"; transcript_id "ENSMUST00000337984.1"; gene_type "lncRNA"; gene_name "ENSMUSG00000136867"; transcript_type "lncRNA"; transcript_name "ENSMUST00000337984"; level 2; tag "basic"; tag "TAGENE";
chr4	HAVANA	exon	22918927	22918976	0	+	.	gene_id "ENSMUSG00000136867.1"; transcript_id "ENSMUST00000337983.1"; gene_type "lncRNA"; gene_name "ENSMUSG00000136867"; transcript_type "lncRNA"; transcript_name "ENSMUST00000337983"; exon_number 1; exon_id "ENSMUSE00001666356.1"; level 2; tag "basic"; tag "TAGENE";
chr4	HAVANA	transcript	22918927	22930608	0	+	.	gene_id "ENSMUSG00000136867.1"; transcript_id "ENSMUST00000337983.1"; gene_type "lncRNA"; gene_name "ENSMUSG00000136867"; transcript_type "lncRNA"; transcript_name "ENSMUST00000337983"; level 2; tag "basic"; tag "TAGENE";
chr4	HAVANA	exon	22919703	22919760	0	+	.	gene_id "ENSMUSG00000136867.1"; transcript_id "ENSMUST00000337982.1"; gene_type "lncRNA"; gene_name "ENSMUSG00000136867"; transcript_type "lncRNA"; transcript_name "ENSMUST00000337982"; exon_number 2; exon_id "ENSMUSE00001666357.1"; level 2; tag "Ensembl_canonical"; tag "GENCODE_Primary"; tag "TAGENE";
chr4	HAVANA	exon	22919703	22919760	0	+	.	gene_id "ENSMUSG00000136867.1"; transcript_id "ENSMUST00000337984.1"; gene_type "lncRNA"; gene_name "ENSMUSG00000136867"; transcript_type "lncRNA"; transcript_name "ENSMUST00000337984"; exon_number 2; exon_id "ENSMUSE00001666357.1"; level 2; tag "basic"; tag "TAGENE";
chr4	HAVANA	exon	22919703	22919760	0	+	.	gene_id "ENSMUSG00000136867.1"; transcript_id "ENSMUST00000337983.1"; gene_type "lncRNA"; gene_name "ENSMUSG00000136867"; transcript_type "lncRNA"; transcript_name "ENSMUST00000337983"; exon_number 2; exon_id "ENSMUSE00001666357.1"; level 2; tag "basic"; tag "TAGENE";
chr4	HAVANA	exon	22924874	22924935	0	+	.	gene_id "ENSMUSG00000136867.1"; transcript_id "ENSMUST00000337982.1"; gene_type "lncRNA"; gene_name "ENSMUSG00000136867"; transcript_type "lncRNA"; transcript_name "ENSMUST00000337982"; exon_number 3; exon_id "ENSMUSE00001666355.1"; level 2; tag "Ensembl_canonical"; tag "GENCODE_Primary"; tag "TAGENE";
chr4	HAVANA	exon	22924874	22924935	0	+	.	gene_id "ENSMUSG00000136867.1"; transcript_id "ENSMUST00000337984.1"; gene_type "lncRNA"; gene_name "ENSMUSG00000136867"; transcript_type "lncRNA"; transcript_name "ENSMUST00000337984"; exon_number 3; exon_id "ENSMUSE00001666355.1"; level 2; tag "basic"; tag "TAGENE";
chr4	HAVANA	exon	22924874	22924935	0	+	.	gene_id "ENSMUSG00000136867.1"; transcript_id "ENSMUST00000337983.1"; gene_type "lncRNA"; gene_name "ENSMUSG00000136867"; transcript_type "lncRNA"; transcript_name "ENSMUST00000337983"; exon_number 3; exon_id "ENSMUSE00001666355.1"; level 2; tag "basic"; tag "TAGENE";
chr4	HAVANA	exon	22926680	22926877	0	+	.	gene_id "ENSMUSG00000136867.1"; transcript_id "ENSMUST00000337983.1"; gene_type "lncRNA"; gene_name "ENSMUSG00000136867"; transcript_type "lncRNA"; transcript_name "ENSMUST00000337983"; exon_number 4; exon_id "ENSMUSE00001666354.1"; level 2; tag "basic"; tag "TAGENE";
chr4	HAVANA	exon	22926680	22927438	0	+	.	gene_id "ENSMUSG00000136867.1"; transcript_id "ENSMUST00000337984.1"; gene_type "lncRNA"; gene_name "ENSMUSG00000136867"; transcript_type "lncRNA"; transcript_name "ENSMUST00000337984"; exon_number 4; exon_id "ENSMUSE00001666353.1"; level 2; tag "basic"; tag "TAGENE";
chr4	HAVANA	exon	22930178	22930608	0	+	.	gene_id "ENSMUSG00000136867.1"; transcript_id "ENSMUST00000337983.1"; gene_type "lncRNA"; gene_name "ENSMUSG00000136867"; transcript_type "lncRNA"; transcript_name "ENSMUST00000337983"; exon_number 5; exon_id "ENSMUSE00001666351.1"; level 2; tag "basic"; tag "TAGENE";
chr4	HAVANA	exon	22930178	22930676	0	+	.	gene_id "ENSMUSG00000136867.1"; transcript_id "ENSMUST00000337982.1"; gene_type "lncRNA"; gene_name "ENSMUSG00000136867"; transcript_type "lncRNA"; transcript_name "ENSMUST00000337982"; exon_number 4; exon_id "ENSMUSE00001666352.1"; level 2; tag "Ensembl_canonical"; tag "GENCODE_Primary"; tag "TAGENE";
chr4	HAVANA	exon	22938545	22938668	0	+	.	gene_id "ENSMUSG00000141084.1"; transcript_id "ENSMUST00000362966.1"; gene_type "lncRNA"; gene_name "ENSMUSG00000141084"; transcript_type "lncRNA"; transcript_name "ENSMUST00000362966"; exon_number 1; exon_id "ENSMUSE00001714319.1"; level 2; tag "basic"; tag "TAGENE";
chr4	HAVANA	transcript	22938545	22979821	0	+	.	gene_id "ENSMUSG00000141084.1"; transcript_id "ENSMUST00000362966.1"; gene_type "lncRNA"; gene_name "ENSMUSG00000141084"; transcript_type "lncRNA"; transcript_name "ENSMUST00000362966"; level 2; tag "basic"; tag "TAGENE";
chr4	HAVANA	gene	22938545	22987971	0	+	.	gene_id "ENSMUSG00000141084.1"; gene_type "lncRNA"; gene_name "ENSMUSG00000141084"; level 2;
chr4	HAVANA	exon	22938548	22938668	0	+	.	gene_id "ENSMUSG00000141084.1"; transcript_id "ENSMUST00000362970.1"; gene_type "lncRNA"; gene_name "ENSMUSG00000141084"; transcript_type "lncRNA"; transcript_name "ENSMUST00000362970"; exon_number 1; exon_id "ENSMUSE00001714326.1"; level 2; tag "basic"; tag "TAGENE";
chr4	HAVANA	exon	22938548	22938668	0	+	.	gene_id "ENSMUSG00000141084.1"; transcript_id "ENSMUST00000362967.1"; gene_type "lncRNA"; gene_name "ENSMUSG00000141084"; transcript_type "lncRNA"; transcript_name "ENSMUST00000362967"; exon_number 1; exon_id "ENSMUSE00001714326.1"; level 2; tag "TAGENE";
chr4	HAVANA	exon	22938548	22938668	0	+	.	gene_id "ENSMUSG00000141084.1"; transcript_id "ENSMUST00000362968.1"; gene_type "lncRNA"; gene_name "ENSMUSG00000141084"; transcript_type "lncRNA"; transcript_name "ENSMUST00000362968"; exon_number 1; exon_id "ENSMUSE00001714326.1"; level 2; tag "basic"; tag "TAGENE";
chr4	HAVANA	transcript	22938548	22963150	0	+	.	gene_id "ENSMUSG00000141084.1"; transcript_id "ENSMUST00000362970.1"; gene_type "lncRNA"; gene_name "ENSMUSG00000141084"; transcript_type "lncRNA"; transcript_name "ENSMUST00000362970"; level 2; tag "basic"; tag "TAGENE";
chr4	HAVANA	transcript	22938548	22979767	0	+	.	gene_id "ENSMUSG00000141084.1"; transcript_id "ENSMUST00000362967.1"; gene_type "lncRNA"; gene_name "ENSMUSG00000141084"; transcript_type "lncRNA"; transcript_name "ENSMUST00000362967"; level 2; tag "TAGENE";
chr4	HAVANA	transcript	22938548	22979767	0	+	.	gene_id "ENSMUSG00000141084.1"; transcript_id "ENSMUST00000362968.1"; gene_type "lncRNA"; gene_name "ENSMUSG00000141084"; transcript_type "lncRNA"; transcript_name "ENSMUST00000362968"; level 2; tag "basic"; tag "TAGENE";
chr4	HAVANA	exon	22938549	22938668	0	+	.	gene_id "ENSMUSG00000141084.1"; transcript_id "ENSMUST00000362965.1"; gene_type "lncRNA"; gene_name "ENSMUSG00000141084"; transcript_type "lncRNA"; transcript_name "ENSMUST00000362965"; exon_number 1; exon_id "ENSMUSE00001714333.1"; level 2; tag "basic"; tag "TAGENE";
chr4	HAVANA	exon	22938549	22938668	0	+	.	gene_id "ENSMUSG00000141084.1"; transcript_id "ENSMUST00000362964.1"; gene_type "lncRNA"; gene_name "ENSMUSG00000141084"; transcript_type "lncRNA"; transcript_name "ENSMUST00000362964"; exon_number 1; exon_id "ENSMUSE00001714333.1"; level 2; tag "Ensembl_canonical"; tag "GENCODE_Primary"; tag "TAGENE";
chr4	ENSEMBL_gcm37	exon	22938549	22938668	0.00462929194265564	+	.	gene_id "ENSMUSG00000141084.1"; transcript_id "ENSMUSG00000141084.1_tx_18"; exon_id "chr4_22938549_22938668_+"; exonnum "1"; txlen "520";
chr4	ENSEMBL_gcm37	exon	22938549	22938668	0.00462929194265564	+	.	gene_id "ENSMUSG00000141084.1"; transcript_id "ENSMUSG00000141084.1_tx_19"; exon_id "chr4_22938549_22938668_+"; exonnum "1"; txlen "726";
chr4	ENSEMBL_gcm37	exon	22938549	22938668	0.0151504099941457	+	.	gene_id "ENSMUSG00000141084.1"; transcript_id "ENSMUSG00000141084.1_tx_2"; exon_id "chr4_22938549_22938668_+"; exonnum "1"; txlen "747";
chr4	ENSEMBL_gcm37	exon	22938549	22938668	0.00462929194265564	+	.	gene_id "ENSMUSG00000141084.1"; transcript_id "ENSMUSG00000141084.1_tx_20"; exon_id "chr4_22938549_22938668_+"; exonnum "1"; txlen "821";
chr4	ENSEMBL_gcm37	exon	22938549	22938668	0.00441886958162583	+	.	gene_id "ENSMUSG00000141084.1"; transcript_id "ENSMUSG00000141084.1_tx_22"; exon_id "chr4_22938549_22938668_+"; exonnum "1"; txlen "952";
chr4	ENSEMBL_gcm37	exon	22938549	22938668	0.00441886958162583	+	.	gene_id "ENSMUSG00000141084.1"; transcript_id "ENSMUSG00000141084.1_tx_23"; exon_id "chr4_22938549_22938668_+"; exonnum "1"; txlen "1047";
chr4	ENSEMBL_gcm37	exon	22938549	22938668	0.0151504099941457	+	.	gene_id "ENSMUSG00000141084.1"; transcript_id "ENSMUSG00000141084.1_tx_3"; exon_id "chr4_22938549_22938668_+"; exonnum "1"; txlen "541";
chr4	ENSEMBL_gcm37	exon	22938549	22938668	0.0151504099941457	+	.	gene_id "ENSMUSG00000141084.1"; transcript_id "ENSMUSG00000141084.1_tx_4"; exon_id "chr4_22938549_22938668_+"; exonnum "1"; txlen "842";
chr4	ENSEMBL_gcm37	exon	22938549	22938668	0.0126253416617881	+	.	gene_id "ENSMUSG00000141084.1"; transcript_id "ENSMUSG00000141084.1_tx_7"; exon_id "chr4_22938549_22938668_+"; exonnum "1"; txlen "772";
chr4	ENSEMBL_gcm37	exon	22938549	22938668	0.0126253416617881	+	.	gene_id "ENSMUSG00000141084.1"; transcript_id "ENSMUSG00000141084.1_tx_8"; exon_id "chr4_22938549_22938668_+"; exonnum "1"; txlen "867";
chr4	ENSEMBL_gcm37	exon	22938549	22938668	0.0126253416617881	+	.	gene_id "ENSMUSG00000141084.1"; transcript_id "ENSMUSG00000141084.1_tx_9"; exon_id "chr4_22938549_22938668_+"; exonnum "1"; txlen "566";
chr4	HAVANA	transcript	22938549	22987907	0	+	.	gene_id "ENSMUSG00000141084.1"; transcript_id "ENSMUST00000362965.1"; gene_type "lncRNA"; gene_name "ENSMUSG00000141084"; transcript_type "lncRNA"; transcript_name "ENSMUST00000362965"; level 2; tag "basic"; tag "TAGENE";
chr4	HAVANA	transcript	22938549	22987971	0	+	.	gene_id "ENSMUSG00000141084.1"; transcript_id "ENSMUST00000362964.1"; gene_type "lncRNA"; gene_name "ENSMUSG00000141084"; transcript_type "lncRNA"; transcript_name "ENSMUST00000362964"; level 2; tag "Ensembl_canonical"; tag "GENCODE_Primary"; tag "TAGENE";
chr4	HAVANA	exon	22938561	22938668	0	+	.	gene_id "ENSMUSG00000141084.1"; transcript_id "ENSMUST00000362969.1"; gene_type "lncRNA"; gene_name "ENSMUSG00000141084"; transcript_type "lncRNA"; transcript_name "ENSMUST00000362969"; exon_number 1; exon_id "ENSMUSE00001714331.1"; level 2; tag "basic"; tag "TAGENE";
chr4	HAVANA	transcript	22938561	22979765	0	+	.	gene_id "ENSMUSG00000141084.1"; transcript_id "ENSMUST00000362969.1"; gene_type "lncRNA"; gene_name "ENSMUSG00000141084"; transcript_type "lncRNA"; transcript_name "ENSMUST00000362969"; level 2; tag "basic"; tag "TAGENE";
chr4	HAVANA	exon	22956130	22956335	0	+	.	gene_id "ENSMUSG00000141084.1"; transcript_id "ENSMUST00000362966.1"; gene_type "lncRNA"; gene_name "ENSMUSG00000141084"; transcript_type "lncRNA"; transcript_name "ENSMUST00000362966"; exon_number 2; exon_id "ENSMUSE00001714329.1"; level 2; tag "basic"; tag "TAGENE";
chr4	HAVANA	exon	22956130	22956335	0	+	.	gene_id "ENSMUSG00000141084.1"; transcript_id "ENSMUST00000362970.1"; gene_type "lncRNA"; gene_name "ENSMUSG00000141084"; transcript_type "lncRNA"; transcript_name "ENSMUST00000362970"; exon_number 2; exon_id "ENSMUSE00001714329.1"; level 2; tag "basic"; tag "TAGENE";
chr4	HAVANA	exon	22956130	22956335	0	+	.	gene_id "ENSMUSG00000141084.1"; transcript_id "ENSMUST00000362968.1"; gene_type "lncRNA"; gene_name "ENSMUSG00000141084"; transcript_type "lncRNA"; transcript_name "ENSMUST00000362968"; exon_number 2; exon_id "ENSMUSE00001714329.1"; level 2; tag "basic"; tag "TAGENE";
chr4	ENSEMBL_gcm37	exon	22956130	22956335	0.00462929194265564	+	.	gene_id "ENSMUSG00000141084.1"; transcript_id "ENSMUSG00000141084.1_tx_19"; exon_id "chr4_22956130_22956335_+"; exonnum "2"; txlen "726";
chr4	ENSEMBL_gcm37	exon	22956130	22956335	0.0151504099941457	+	.	gene_id "ENSMUSG00000141084.1"; transcript_id "ENSMUSG00000141084.1_tx_2"; exon_id "chr4_22956130_22956335_+"; exonnum "2"; txlen "747";
chr4	ENSEMBL_gcm37	exon	22956130	22956335	0.00462929194265564	+	.	gene_id "ENSMUSG00000141084.1"; transcript_id "ENSMUSG00000141084.1_tx_20"; exon_id "chr4_22956130_22956335_+"; exonnum "2"; txlen "821";
chr4	ENSEMBL_gcm37	exon	22956130	22956335	0.00441886958162583	+	.	gene_id "ENSMUSG00000141084.1"; transcript_id "ENSMUSG00000141084.1_tx_22"; exon_id "chr4_22956130_22956335_+"; exonnum "2"; txlen "952";
chr4	ENSEMBL_gcm37	exon	22956130	22956335	0.00441886958162583	+	.	gene_id "ENSMUSG00000141084.1"; transcript_id "ENSMUSG00000141084.1_tx_23"; exon_id "chr4_22956130_22956335_+"; exonnum "2"; txlen "1047";
chr4	ENSEMBL_gcm37	exon	22956130	22956335	0.0151504099941457	+	.	gene_id "ENSMUSG00000141084.1"; transcript_id "ENSMUSG00000141084.1_tx_4"; exon_id "chr4_22956130_22956335_+"; exonnum "2"; txlen "842";
chr4	ENSEMBL_gcm37	exon	22956130	22956335	0.0126253416617881	+	.	gene_id "ENSMUSG00000141084.1"; transcript_id "ENSMUSG00000141084.1_tx_7"; exon_id "chr4_22956130_22956335_+"; exonnum "2"; txlen "772";
chr4	ENSEMBL_gcm37	exon	22956130	22956335	0.0126253416617881	+	.	gene_id "ENSMUSG00000141084.1"; transcript_id "ENSMUSG00000141084.1_tx_8"; exon_id "chr4_22956130_22956335_+"; exonnum "2"; txlen "867";
chr4	HAVANA	exon	22957603	22957697	0	+	.	gene_id "ENSMUSG00000141084.1"; transcript_id "ENSMUST00000362968.1"; gene_type "lncRNA"; gene_name "ENSMUSG00000141084"; transcript_type "lncRNA"; transcript_name "ENSMUST00000362968"; exon_number 3; exon_id "ENSMUSE00001714323.1"; level 2; tag "basic"; tag "TAGENE";
chr4	ENSEMBL_gcm37	exon	22957603	22957697	0.00462929194265564	+	.	gene_id "ENSMUSG00000141084.1"; transcript_id "ENSMUSG00000141084.1_tx_20"; exon_id "chr4_22957603_22957697_+"; exonnum "3"; txlen "821";
chr4	ENSEMBL_gcm37	exon	22957603	22957697	0.00441886958162583	+	.	gene_id "ENSMUSG00000141084.1"; transcript_id "ENSMUSG00000141084.1_tx_23"; exon_id "chr4_22957603_22957697_+"; exonnum "3"; txlen "1047";
chr4	ENSEMBL_gcm37	exon	22957603	22957697	0.0151504099941457	+	.	gene_id "ENSMUSG00000141084.1"; transcript_id "ENSMUSG00000141084.1_tx_4"; exon_id "chr4_22957603_22957697_+"; exonnum "3"; txlen "842";
chr4	ENSEMBL_gcm37	exon	22957603	22957697	0.0126253416617881	+	.	gene_id "ENSMUSG00000141084.1"; transcript_id "ENSMUSG00000141084.1_tx_8"; exon_id "chr4_22957603_22957697_+"; exonnum "3"; txlen "867";
chr4	HAVANA	exon	22962073	22962241	0	+	.	gene_id "ENSMUSG00000141084.1"; transcript_id "ENSMUST00000362966.1"; gene_type "lncRNA"; gene_name "ENSMUSG00000141084"; transcript_type "lncRNA"; transcript_name "ENSMUST00000362966"; exon_number 3; exon_id "ENSMUSE00001714322.1"; level 2; tag "basic"; tag "TAGENE";
chr4	HAVANA	exon	22962073	22962241	0	+	.	gene_id "ENSMUSG00000141084.1"; transcript_id "ENSMUST00000362970.1"; gene_type "lncRNA"; gene_name "ENSMUSG00000141084"; transcript_type "lncRNA"; transcript_name "ENSMUST00000362970"; exon_number 3; exon_id "ENSMUSE00001714322.1"; level 2; tag "basic"; tag "TAGENE";
chr4	HAVANA	exon	22962073	22962241	0	+	.	gene_id "ENSMUSG00000141084.1"; transcript_id "ENSMUST00000362967.1"; gene_type "lncRNA"; gene_name "ENSMUSG00000141084"; transcript_type "lncRNA"; transcript_name "ENSMUST00000362967"; exon_number 2; exon_id "ENSMUSE00001714322.1"; level 2; tag "TAGENE";
chr4	HAVANA	exon	22962073	22962241	0	+	.	gene_id "ENSMUSG00000141084.1"; transcript_id "ENSMUST00000362968.1"; gene_type "lncRNA"; gene_name "ENSMUSG00000141084"; transcript_type "lncRNA"; transcript_name "ENSMUST00000362968"; exon_number 4; exon_id "ENSMUSE00001714322.1"; level 2; tag "basic"; tag "TAGENE";
chr4	HAVANA	exon	22962073	22962241	0	+	.	gene_id "ENSMUSG00000141084.1"; transcript_id "ENSMUST00000362965.1"; gene_type "lncRNA"; gene_name "ENSMUSG00000141084"; transcript_type "lncRNA"; transcript_name "ENSMUST00000362965"; exon_number 2; exon_id "ENSMUSE00001714322.1"; level 2; tag "basic"; tag "TAGENE";
chr4	HAVANA	exon	22962073	22962241	0	+	.	gene_id "ENSMUSG00000141084.1"; transcript_id "ENSMUST00000362964.1"; gene_type "lncRNA"; gene_name "ENSMUSG00000141084"; transcript_type "lncRNA"; transcript_name "ENSMUST00000362964"; exon_number 2; exon_id "ENSMUSE00001714322.1"; level 2; tag "Ensembl_canonical"; tag "GENCODE_Primary"; tag "TAGENE";
chr4	ENSEMBL_gcm37	exon	22962073	22962241	0.00462929194265564	+	.	gene_id "ENSMUSG00000141084.1"; transcript_id "ENSMUSG00000141084.1_tx_18"; exon_id "chr4_22962073_22962241_+"; exonnum "2"; txlen "520";
chr4	ENSEMBL_gcm37	exon	22962073	22962241	0.00462929194265564	+	.	gene_id "ENSMUSG00000141084.1"; transcript_id "ENSMUSG00000141084.1_tx_19"; exon_id "chr4_22962073_22962241_+"; exonnum "3"; txlen "726";
chr4	ENSEMBL_gcm37	exon	22962073	22962241	0.0151504099941457	+	.	gene_id "ENSMUSG00000141084.1"; transcript_id "ENSMUSG00000141084.1_tx_2"; exon_id "chr4_22962073_22962241_+"; exonnum "3"; txlen "747";
chr4	ENSEMBL_gcm37	exon	22962073	22962241	0.00462929194265564	+	.	gene_id "ENSMUSG00000141084.1"; transcript_id "ENSMUSG00000141084.1_tx_20"; exon_id "chr4_22962073_22962241_+"; exonnum "4"; txlen "821";
chr4	ENSEMBL_gcm37	exon	22962073	22962241	0.00441886958162583	+	.	gene_id "ENSMUSG00000141084.1"; transcript_id "ENSMUSG00000141084.1_tx_22"; exon_id "chr4_22962073_22962241_+"; exonnum "3"; txlen "952";
chr4	ENSEMBL_gcm37	exon	22962073	22962241	0.00441886958162583	+	.	gene_id "ENSMUSG00000141084.1"; transcript_id "ENSMUSG00000141084.1_tx_23"; exon_id "chr4_22962073_22962241_+"; exonnum "4"; txlen "1047";
chr4	ENSEMBL_gcm37	exon	22962073	22962241	0.0151504099941457	+	.	gene_id "ENSMUSG00000141084.1"; transcript_id "ENSMUSG00000141084.1_tx_3"; exon_id "chr4_22962073_22962241_+"; exonnum "2"; txlen "541";
chr4	ENSEMBL_gcm37	exon	22962073	22962241	0.0151504099941457	+	.	gene_id "ENSMUSG00000141084.1"; transcript_id "ENSMUSG00000141084.1_tx_4"; exon_id "chr4_22962073_22962241_+"; exonnum "4"; txlen "842";
chr4	ENSEMBL_gcm37	exon	22962073	22962241	0.0126253416617881	+	.	gene_id "ENSMUSG00000141084.1"; transcript_id "ENSMUSG00000141084.1_tx_7"; exon_id "chr4_22962073_22962241_+"; exonnum "3"; txlen "772";
chr4	ENSEMBL_gcm37	exon	22962073	22962241	0.0126253416617881	+	.	gene_id "ENSMUSG00000141084.1"; transcript_id "ENSMUSG00000141084.1_tx_8"; exon_id "chr4_22962073_22962241_+"; exonnum "4"; txlen "867";
chr4	ENSEMBL_gcm37	exon	22962073	22962241	0.0126253416617881	+	.	gene_id "ENSMUSG00000141084.1"; transcript_id "ENSMUSG00000141084.1_tx_9"; exon_id "chr4_22962073_22962241_+"; exonnum "2"; txlen "566";
chr4	HAVANA	exon	22962656	22963150	0	+	.	gene_id "ENSMUSG00000141084.1"; transcript_id "ENSMUST00000362970.1"; gene_type "lncRNA"; gene_name "ENSMUSG00000141084"; transcript_type "lncRNA"; transcript_name "ENSMUST00000362970"; exon_number 4; exon_id "ENSMUSE00001714324.1"; level 2; tag "basic"; tag "TAGENE";
chr4	sragcm37_es	exon	22964649	22964733	0.00922957823463435	+	.	gene_id "ENSMUSG00000141084.1"; transcript_id "ENSMUSG00000141084.1_tx_14"; exon_id "chr4_22964649_22964733_+"; exonnum "1"; txlen "686";
chr4	sragcm37_es	exon	22964649	22964733	0.00922957823463435	+	.	gene_id "ENSMUSG00000141084.1"; transcript_id "ENSMUSG00000141084.1_tx_16"; exon_id "chr4_22964649_22964733_+"; exonnum "1"; txlen "583";
chr4	sragcm37_es	exon	22964649	22964733	0.0129214095284881	+	.	gene_id "ENSMUSG00000141084.1"; transcript_id "ENSMUSG00000141084.1_tx_6"; exon_id "chr4_22964649_22964733_+"; exonnum "1"; txlen "523";
chr4	HAVANA	exon	22979479	22979581	0	+	.	gene_id "ENSMUSG00000141084.1"; transcript_id "ENSMUST00000362965.1"; gene_type "lncRNA"; gene_name "ENSMUSG00000141084"; transcript_type "lncRNA"; transcript_name "ENSMUST00000362965"; exon_number 3; exon_id "ENSMUSE00001714325.1"; level 2; tag "basic"; tag "TAGENE";
chr4	ENSEMBL_gcm37	exon	22979479	22979581	0.00922957823463435	+	.	gene_id "ENSMUSG00000141084.1"; transcript_id "ENSMUSG00000141084.1_tx_14"; exon_id "chr4_22979479_22979581_+"; exonnum "2"; txlen "686";
chr4	ENSEMBL_gcm37	exon	22979479	22979581	0.00462929194265564	+	.	gene_id "ENSMUSG00000141084.1"; transcript_id "ENSMUSG00000141084.1_tx_18"; exon_id "chr4_22979479_22979581_+"; exonnum "3"; txlen "520";
chr4	ENSEMBL_gcm37	exon	22979479	22979581	0.00462929194265564	+	.	gene_id "ENSMUSG00000141084.1"; transcript_id "ENSMUSG00000141084.1_tx_19"; exon_id "chr4_22979479_22979581_+"; exonnum "4"; txlen "726";
chr4	ENSEMBL_gcm37	exon	22979479	22979581	0.0151504099941457	+	.	gene_id "ENSMUSG00000141084.1"; transcript_id "ENSMUSG00000141084.1_tx_2"; exon_id "chr4_22979479_22979581_+"; exonnum "4"; txlen "747";
chr4	ENSEMBL_gcm37	exon	22979479	22979581	0.00462929194265564	+	.	gene_id "ENSMUSG00000141084.1"; transcript_id "ENSMUSG00000141084.1_tx_20"; exon_id "chr4_22979479_22979581_+"; exonnum "5"; txlen "821";
chr4	ENSEMBL_gcm37	exon	22979479	22979581	0.00441886958162583	+	.	gene_id "ENSMUSG00000141084.1"; transcript_id "ENSMUSG00000141084.1_tx_22"; exon_id "chr4_22979479_22979581_+"; exonnum "4"; txlen "952";
chr4	ENSEMBL_gcm37	exon	22979479	22979581	0.00441886958162583	+	.	gene_id "ENSMUSG00000141084.1"; transcript_id "ENSMUSG00000141084.1_tx_23"; exon_id "chr4_22979479_22979581_+"; exonnum "5"; txlen "1047";
chr4	ENSEMBL_gcm37	exon	22979479	22979581	0.0151504099941457	+	.	gene_id "ENSMUSG00000141084.1"; transcript_id "ENSMUSG00000141084.1_tx_3"; exon_id "chr4_22979479_22979581_+"; exonnum "3"; txlen "541";
chr4	ENSEMBL_gcm37	exon	22979479	22979581	0.0151504099941457	+	.	gene_id "ENSMUSG00000141084.1"; transcript_id "ENSMUSG00000141084.1_tx_4"; exon_id "chr4_22979479_22979581_+"; exonnum "5"; txlen "842";
chr4	ENSEMBL_gcm37	exon	22979479	22979581	0.0129214095284881	+	.	gene_id "ENSMUSG00000141084.1"; transcript_id "ENSMUSG00000141084.1_tx_6"; exon_id "chr4_22979479_22979581_+"; exonnum "2"; txlen "523";
chr4	ENSEMBL_gcm37	exon	22979479	22979581	0.0126253416617881	+	.	gene_id "ENSMUSG00000141084.1"; transcript_id "ENSMUSG00000141084.1_tx_7"; exon_id "chr4_22979479_22979581_+"; exonnum "4"; txlen "772";
chr4	ENSEMBL_gcm37	exon	22979479	22979581	0.0126253416617881	+	.	gene_id "ENSMUSG00000141084.1"; transcript_id "ENSMUSG00000141084.1_tx_8"; exon_id "chr4_22979479_22979581_+"; exonnum "5"; txlen "867";
chr4	ENSEMBL_gcm37	exon	22979479	22979581	0.0126253416617881	+	.	gene_id "ENSMUSG00000141084.1"; transcript_id "ENSMUSG00000141084.1_tx_9"; exon_id "chr4_22979479_22979581_+"; exonnum "3"; txlen "566";
chr4	HAVANA	exon	22979479	22979765	0	+	.	gene_id "ENSMUSG00000141084.1"; transcript_id "ENSMUST00000362969.1"; gene_type "lncRNA"; gene_name "ENSMUSG00000141084"; transcript_type "lncRNA"; transcript_name "ENSMUST00000362969"; exon_number 2; exon_id "ENSMUSE00001714330.1"; level 2; tag "basic"; tag "TAGENE";
chr4	HAVANA	exon	22979479	22979767	0	+	.	gene_id "ENSMUSG00000141084.1"; transcript_id "ENSMUST00000362967.1"; gene_type "lncRNA"; gene_name "ENSMUSG00000141084"; transcript_type "lncRNA"; transcript_name "ENSMUST00000362967"; exon_number 3; exon_id "ENSMUSE00001714328.1"; level 2; tag "TAGENE";
chr4	HAVANA	exon	22979479	22979767	0	+	.	gene_id "ENSMUSG00000141084.1"; transcript_id "ENSMUST00000362968.1"; gene_type "lncRNA"; gene_name "ENSMUSG00000141084"; transcript_type "lncRNA"; transcript_name "ENSMUST00000362968"; exon_number 5; exon_id "ENSMUSE00001714328.1"; level 2; tag "basic"; tag "TAGENE";
chr4	HAVANA	exon	22979479	22979821	0	+	.	gene_id "ENSMUSG00000141084.1"; transcript_id "ENSMUST00000362966.1"; gene_type "lncRNA"; gene_name "ENSMUSG00000141084"; transcript_type "lncRNA"; transcript_name "ENSMUST00000362966"; exon_number 4; exon_id "ENSMUSE00001714320.1"; level 2; tag "basic"; tag "TAGENE";
chr4	sragcm37_ss	exon	22982681	22982808	0.00462929194265564	+	.	gene_id "ENSMUSG00000141084.1"; transcript_id "ENSMUSG00000141084.1_tx_18"; exon_id "chr4_22982681_22982808_+"; exonnum "4"; txlen "520";
chr4	sragcm37_ss	exon	22982681	22982808	0.00462929194265564	+	.	gene_id "ENSMUSG00000141084.1"; transcript_id "ENSMUSG00000141084.1_tx_19"; exon_id "chr4_22982681_22982808_+"; exonnum "5"; txlen "726";
chr4	sragcm37_ss	exon	22982681	22982808	0.00462929194265564	+	.	gene_id "ENSMUSG00000141084.1"; transcript_id "ENSMUSG00000141084.1_tx_20"; exon_id "chr4_22982681_22982808_+"; exonnum "6"; txlen "821";
chr4	sragcm37_mid	exon	22983188	22983212	0.0126253416617881	+	.	gene_id "ENSMUSG00000141084.1"; transcript_id "ENSMUSG00000141084.1_tx_7"; exon_id "chr4_22983188_22983212_+"; exonnum "5"; txlen "772";
chr4	sragcm37_mid	exon	22983188	22983212	0.0126253416617881	+	.	gene_id "ENSMUSG00000141084.1"; transcript_id "ENSMUSG00000141084.1_tx_8"; exon_id "chr4_22983188_22983212_+"; exonnum "6"; txlen "867";
chr4	sragcm37_mid	exon	22983188	22983212	0.0126253416617881	+	.	gene_id "ENSMUSG00000141084.1"; transcript_id "ENSMUSG00000141084.1_tx_9"; exon_id "chr4_22983188_22983212_+"; exonnum "4"; txlen "566";
chr4	HAVANA	exon	22987680	22987767	0	+	.	gene_id "ENSMUSG00000141084.1"; transcript_id "ENSMUST00000362965.1"; gene_type "lncRNA"; gene_name "ENSMUSG00000141084"; transcript_type "lncRNA"; transcript_name "ENSMUST00000362965"; exon_number 4; exon_id "ENSMUSE00001714332.1"; level 2; tag "basic"; tag "TAGENE";
chr4	HAVANA	exon	22987680	22987767	0	+	.	gene_id "ENSMUSG00000141084.1"; transcript_id "ENSMUST00000362964.1"; gene_type "lncRNA"; gene_name "ENSMUSG00000141084"; transcript_type "lncRNA"; transcript_name "ENSMUST00000362964"; exon_number 3; exon_id "ENSMUSE00001714332.1"; level 2; tag "Ensembl_canonical"; tag "GENCODE_Primary"; tag "TAGENE";
chr4	ENSEMBL_gcm37	exon	22987680	22987767	0.00922957823463435	+	.	gene_id "ENSMUSG00000141084.1"; transcript_id "ENSMUSG00000141084.1_tx_14"; exon_id "chr4_22987680_22987767_+"; exonnum "3"; txlen "686";
chr4	ENSEMBL_gcm37	exon	22987680	22987767	0.00922957823463435	+	.	gene_id "ENSMUSG00000141084.1"; transcript_id "ENSMUSG00000141084.1_tx_16"; exon_id "chr4_22987680_22987767_+"; exonnum "2"; txlen "583";
chr4	ENSEMBL_gcm37	exon	22987680	22987767	0.0151504099941457	+	.	gene_id "ENSMUSG00000141084.1"; transcript_id "ENSMUSG00000141084.1_tx_2"; exon_id "chr4_22987680_22987767_+"; exonnum "5"; txlen "747";
chr4	ENSEMBL_gcm37	exon	22987680	22987767	0.0151504099941457	+	.	gene_id "ENSMUSG00000141084.1"; transcript_id "ENSMUSG00000141084.1_tx_3"; exon_id "chr4_22987680_22987767_+"; exonnum "4"; txlen "541";
chr4	ENSEMBL_gcm37	exon	22987680	22987767	0.0151504099941457	+	.	gene_id "ENSMUSG00000141084.1"; transcript_id "ENSMUSG00000141084.1_tx_4"; exon_id "chr4_22987680_22987767_+"; exonnum "6"; txlen "842";
chr4	ENSEMBL_gcm37	exon	22987680	22987767	0.0129214095284881	+	.	gene_id "ENSMUSG00000141084.1"; transcript_id "ENSMUSG00000141084.1_tx_6"; exon_id "chr4_22987680_22987767_+"; exonnum "3"; txlen "523";
chr4	ENSEMBL_gcm37	exon	22987680	22987767	0.0126253416617881	+	.	gene_id "ENSMUSG00000141084.1"; transcript_id "ENSMUSG00000141084.1_tx_7"; exon_id "chr4_22987680_22987767_+"; exonnum "6"; txlen "772";
chr4	ENSEMBL_gcm37	exon	22987680	22987767	0.0126253416617881	+	.	gene_id "ENSMUSG00000141084.1"; transcript_id "ENSMUSG00000141084.1_tx_8"; exon_id "chr4_22987680_22987767_+"; exonnum "7"; txlen "867";
chr4	ENSEMBL_gcm37	exon	22987680	22987767	0.0126253416617881	+	.	gene_id "ENSMUSG00000141084.1"; transcript_id "ENSMUSG00000141084.1_tx_9"; exon_id "chr4_22987680_22987767_+"; exonnum "5"; txlen "566";
chr4	HAVANA	exon	22987860	22987907	0	+	.	gene_id "ENSMUSG00000141084.1"; transcript_id "ENSMUST00000362965.1"; gene_type "lncRNA"; gene_name "ENSMUSG00000141084"; transcript_type "lncRNA"; transcript_name "ENSMUST00000362965"; exon_number 5; exon_id "ENSMUSE00001714327.1"; level 2; tag "basic"; tag "TAGENE";
chr4	sragcm37_mid	exon	22987860	22987920	0.00922957823463435	+	.	gene_id "ENSMUSG00000141084.1"; transcript_id "ENSMUSG00000141084.1_tx_14"; exon_id "chr4_22987860_22987920_+"; exonnum "4"; txlen "686";
chr4	sragcm37_mid	exon	22987860	22987920	0.00922957823463435	+	.	gene_id "ENSMUSG00000141084.1"; transcript_id "ENSMUSG00000141084.1_tx_16"; exon_id "chr4_22987860_22987920_+"; exonnum "3"; txlen "583";
chr4	sragcm37_mid	exon	22987860	22987920	0.0151504099941457	+	.	gene_id "ENSMUSG00000141084.1"; transcript_id "ENSMUSG00000141084.1_tx_2"; exon_id "chr4_22987860_22987920_+"; exonnum "6"; txlen "747";
chr4	sragcm37_mid	exon	22987860	22987920	0.0151504099941457	+	.	gene_id "ENSMUSG00000141084.1"; transcript_id "ENSMUSG00000141084.1_tx_3"; exon_id "chr4_22987860_22987920_+"; exonnum "5"; txlen "541";
chr4	sragcm37_mid	exon	22987860	22987920	0.0151504099941457	+	.	gene_id "ENSMUSG00000141084.1"; transcript_id "ENSMUSG00000141084.1_tx_4"; exon_id "chr4_22987860_22987920_+"; exonnum "7"; txlen "842";
chr4	sragcm37_mid	exon	22987860	22987920	0.0129214095284881	+	.	gene_id "ENSMUSG00000141084.1"; transcript_id "ENSMUSG00000141084.1_tx_6"; exon_id "chr4_22987860_22987920_+"; exonnum "4"; txlen "523";
chr4	sragcm37_mid	exon	22987860	22987920	0.0126253416617881	+	.	gene_id "ENSMUSG00000141084.1"; transcript_id "ENSMUSG00000141084.1_tx_7"; exon_id "chr4_22987860_22987920_+"; exonnum "7"; txlen "772";
chr4	sragcm37_mid	exon	22987860	22987920	0.0126253416617881	+	.	gene_id "ENSMUSG00000141084.1"; transcript_id "ENSMUSG00000141084.1_tx_8"; exon_id "chr4_22987860_22987920_+"; exonnum "8"; txlen "867";
chr4	sragcm37_mid	exon	22987860	22987920	0.0126253416617881	+	.	gene_id "ENSMUSG00000141084.1"; transcript_id "ENSMUSG00000141084.1_tx_9"; exon_id "chr4_22987860_22987920_+"; exonnum "6"; txlen "566";
chr4	HAVANA	exon	22987860	22987971	0	+	.	gene_id "ENSMUSG00000141084.1"; transcript_id "ENSMUST00000362964.1"; gene_type "lncRNA"; gene_name "ENSMUSG00000141084"; transcript_type "lncRNA"; transcript_name "ENSMUST00000362964"; exon_number 4; exon_id "ENSMUSE00001714321.1"; level 2; tag "Ensembl_canonical"; tag "GENCODE_Primary"; tag "TAGENE";
chr4	sragcm37_mid	exon	22988831	22988993	0.00922957823463435	+	.	gene_id "ENSMUSG00000141084.1"; transcript_id "ENSMUSG00000141084.1_tx_14"; exon_id "chr4_22988831_22988993_+"; exonnum "5"; txlen "686";
chr4	sragcm37_mid	exon	22988831	22988993	0.00922957823463435	+	.	gene_id "ENSMUSG00000141084.1"; transcript_id "ENSMUSG00000141084.1_tx_16"; exon_id "chr4_22988831_22988993_+"; exonnum "4"; txlen "583";
chr4	sragcm37_ss	exon	22991259	22991444	0.00922957823463435	+	.	gene_id "ENSMUSG00000141084.1"; transcript_id "ENSMUSG00000141084.1_tx_14"; exon_id "chr4_22991259_22991444_+"; exonnum "6"; txlen "686";
chr4	sragcm37_ss	exon	22991259	22991444	0.00922957823463435	+	.	gene_id "ENSMUSG00000141084.1"; transcript_id "ENSMUSG00000141084.1_tx_16"; exon_id "chr4_22991259_22991444_+"; exonnum "5"; txlen "583";
chr4	sragcm37_ss	exon	22991259	22991444	0.0129214095284881	+	.	gene_id "ENSMUSG00000141084.1"; transcript_id "ENSMUSG00000141084.1_tx_6"; exon_id "chr4_22991259_22991444_+"; exonnum "5"; txlen "523";
chr4	sragcm37_mid	exon	22996669	22996757	0.00441886958162583	+	.	gene_id "ENSMUSG00000141084.1"; transcript_id "ENSMUSG00000141084.1_tx_22"; exon_id "chr4_22996669_22996757_+"; exonnum "5"; txlen "952";
chr4	sragcm37_mid	exon	22996669	22996757	0.00441886958162583	+	.	gene_id "ENSMUSG00000141084.1"; transcript_id "ENSMUSG00000141084.1_tx_23"; exon_id "chr4_22996669_22996757_+"; exonnum "6"; txlen "1047";
chr4	sragcm37_ss	exon	23001537	23001801	0.00441886958162583	+	.	gene_id "ENSMUSG00000141084.1"; transcript_id "ENSMUSG00000141084.1_tx_22"; exon_id "chr4_23001537_23001801_+"; exonnum "6"; txlen "952";
chr4	sragcm37_ss	exon	23001537	23001801	0.00441886958162583	+	.	gene_id "ENSMUSG00000141084.1"; transcript_id "ENSMUSG00000141084.1_tx_23"; exon_id "chr4_23001537_23001801_+"; exonnum "7"; txlen "1047";
chr4	sragcm37_es	exon	23086412	23086509	0.0301719283220082	+	.	gene_id "sragcm37_gene_20300"; transcript_id "sragcm37_gene_20300_tx_11"; exon_id "chr4_23086412_23086509_+"; exonnum "1"; txlen "670";
chr4	sragcm37_es	exon	23086412	23086509	0.0226289462415061	+	.	gene_id "sragcm37_gene_20300"; transcript_id "sragcm37_gene_20300_tx_13"; exon_id "chr4_23086412_23086509_+"; exonnum "1"; txlen "722";
chr4	sragcm37_es	exon	23086412	23086509	0.0226289462415061	+	.	gene_id "sragcm37_gene_20300"; transcript_id "sragcm37_gene_20300_tx_14"; exon_id "chr4_23086412_23086509_+"; exonnum "1"; txlen "797";
chr4	sragcm37_es	exon	23086412	23086509	0.137215250024483	+	.	gene_id "sragcm37_gene_20300"; transcript_id "sragcm37_gene_20300_tx_2"; exon_id "chr4_23086412_23086509_+"; exonnum "1"; txlen "595";
chr4	sragcm37_es	exon	23086412	23086509	0.0777096220422021	+	.	gene_id "sragcm37_gene_20300"; transcript_id "sragcm37_gene_20300_tx_4"; exon_id "chr4_23086412_23086509_+"; exonnum "1"; txlen "620";
chr4	sragcm37_es	exon	23086412	23086509	0.0389720740825939	+	.	gene_id "sragcm37_gene_20300"; transcript_id "sragcm37_gene_20300_tx_9"; exon_id "chr4_23086412_23086509_+"; exonnum "1"; txlen "695";
chr4	sragcm37_es	exon	23087478	23087626	0.0389720740825939	+	.	gene_id "sragcm37_gene_20300"; transcript_id "sragcm37_gene_20300_tx_10"; exon_id "chr4_23087478_23087626_+"; exonnum "1"; txlen "746";
chr4	sragcm37_es	exon	23087478	23087626	0.0301719283220082	+	.	gene_id "sragcm37_gene_20300"; transcript_id "sragcm37_gene_20300_tx_12"; exon_id "chr4_23087478_23087626_+"; exonnum "1"; txlen "721";
chr4	sragcm37_es	exon	23087478	23087626	0.0226289462415061	+	.	gene_id "sragcm37_gene_20300"; transcript_id "sragcm37_gene_20300_tx_15"; exon_id "chr4_23087478_23087626_+"; exonnum "1"; txlen "773";
chr4	sragcm37_es	exon	23087478	23087626	0.0226289462415061	+	.	gene_id "sragcm37_gene_20300"; transcript_id "sragcm37_gene_20300_tx_16"; exon_id "chr4_23087478_23087626_+"; exonnum "1"; txlen "848";
chr4	sragcm37_es	exon	23087478	23087626	0.046515056163096	+	.	gene_id "sragcm37_gene_20300"; transcript_id "sragcm37_gene_20300_tx_5"; exon_id "chr4_23087478_23087626_+"; exonnum "1"; txlen "646";
chr4	sragcm37_es	exon	23087478	23087626	0.046515056163096	+	.	gene_id "sragcm37_gene_20300"; transcript_id "sragcm37_gene_20300_tx_6"; exon_id "chr4_23087478_23087626_+"; exonnum "1"; txlen "512";
chr4	sragcm37_es	exon	23087478	23087626	0.046515056163096	+	.	gene_id "sragcm37_gene_20300"; transcript_id "sragcm37_gene_20300_tx_7"; exon_id "chr4_23087478_23087626_+"; exonnum "1"; txlen "671";
chr4	sragcm37_es	exon	23087478	23087626	0.046515056163096	+	.	gene_id "sragcm37_gene_20300"; transcript_id "sragcm37_gene_20300_tx_8"; exon_id "chr4_23087478_23087626_+"; exonnum "1"; txlen "544";
chr4	sragcm37_mid	exon	23089399	23089467	0.0389720740825939	+	.	gene_id "sragcm37_gene_20300"; transcript_id "sragcm37_gene_20300_tx_10"; exon_id "chr4_23089399_23089467_+"; exonnum "2"; txlen "746";
chr4	sragcm37_mid	exon	23089399	23089467	0.0301719283220082	+	.	gene_id "sragcm37_gene_20300"; transcript_id "sragcm37_gene_20300_tx_11"; exon_id "chr4_23089399_23089467_+"; exonnum "2"; txlen "670";
chr4	sragcm37_mid	exon	23089399	23089467	0.0301719283220082	+	.	gene_id "sragcm37_gene_20300"; transcript_id "sragcm37_gene_20300_tx_12"; exon_id "chr4_23089399_23089467_+"; exonnum "2"; txlen "721";
chr4	sragcm37_mid	exon	23089399	23089467	0.0226289462415061	+	.	gene_id "sragcm37_gene_20300"; transcript_id "sragcm37_gene_20300_tx_13"; exon_id "chr4_23089399_23089467_+"; exonnum "2"; txlen "722";
chr4	sragcm37_mid	exon	23089399	23089467	0.0226289462415061	+	.	gene_id "sragcm37_gene_20300"; transcript_id "sragcm37_gene_20300_tx_14"; exon_id "chr4_23089399_23089467_+"; exonnum "2"; txlen "797";
chr4	sragcm37_mid	exon	23089399	23089467	0.0226289462415061	+	.	gene_id "sragcm37_gene_20300"; transcript_id "sragcm37_gene_20300_tx_15"; exon_id "chr4_23089399_23089467_+"; exonnum "2"; txlen "773";
chr4	sragcm37_mid	exon	23089399	23089467	0.0226289462415061	+	.	gene_id "sragcm37_gene_20300"; transcript_id "sragcm37_gene_20300_tx_16"; exon_id "chr4_23089399_23089467_+"; exonnum "2"; txlen "848";
chr4	sragcm37_mid	exon	23089399	23089467	0.137215250024483	+	.	gene_id "sragcm37_gene_20300"; transcript_id "sragcm37_gene_20300_tx_2"; exon_id "chr4_23089399_23089467_+"; exonnum "2"; txlen "595";
chr4	sragcm37_mid	exon	23089399	23089467	0.0777096220422021	+	.	gene_id "sragcm37_gene_20300"; transcript_id "sragcm37_gene_20300_tx_4"; exon_id "chr4_23089399_23089467_+"; exonnum "2"; txlen "620";
chr4	sragcm37_mid	exon	23089399	23089467	0.046515056163096	+	.	gene_id "sragcm37_gene_20300"; transcript_id "sragcm37_gene_20300_tx_5"; exon_id "chr4_23089399_23089467_+"; exonnum "2"; txlen "646";
chr4	sragcm37_mid	exon	23089399	23089467	0.046515056163096	+	.	gene_id "sragcm37_gene_20300"; transcript_id "sragcm37_gene_20300_tx_6"; exon_id "chr4_23089399_23089467_+"; exonnum "2"; txlen "512";
chr4	sragcm37_mid	exon	23089399	23089467	0.046515056163096	+	.	gene_id "sragcm37_gene_20300"; transcript_id "sragcm37_gene_20300_tx_7"; exon_id "chr4_23089399_23089467_+"; exonnum "2"; txlen "671";
chr4	sragcm37_mid	exon	23089399	23089467	0.046515056163096	+	.	gene_id "sragcm37_gene_20300"; transcript_id "sragcm37_gene_20300_tx_8"; exon_id "chr4_23089399_23089467_+"; exonnum "2"; txlen "544";
chr4	sragcm37_mid	exon	23089399	23089467	0.0389720740825939	+	.	gene_id "sragcm37_gene_20300"; transcript_id "sragcm37_gene_20300_tx_9"; exon_id "chr4_23089399_23089467_+"; exonnum "2"; txlen "695";
chr4	sragcm37_mid	exon	23090456	23090530	0.0389720740825939	+	.	gene_id "sragcm37_gene_20300"; transcript_id "sragcm37_gene_20300_tx_10"; exon_id "chr4_23090456_23090530_+"; exonnum "3"; txlen "746";
chr4	sragcm37_mid	exon	23090456	23090530	0.0301719283220082	+	.	gene_id "sragcm37_gene_20300"; transcript_id "sragcm37_gene_20300_tx_11"; exon_id "chr4_23090456_23090530_+"; exonnum "3"; txlen "670";
chr4	sragcm37_mid	exon	23090456	23090530	0.0301719283220082	+	.	gene_id "sragcm37_gene_20300"; transcript_id "sragcm37_gene_20300_tx_12"; exon_id "chr4_23090456_23090530_+"; exonnum "3"; txlen "721";
chr4	sragcm37_mid	exon	23090456	23090530	0.0226289462415061	+	.	gene_id "sragcm37_gene_20300"; transcript_id "sragcm37_gene_20300_tx_14"; exon_id "chr4_23090456_23090530_+"; exonnum "3"; txlen "797";
chr4	sragcm37_mid	exon	23090456	23090530	0.0226289462415061	+	.	gene_id "sragcm37_gene_20300"; transcript_id "sragcm37_gene_20300_tx_16"; exon_id "chr4_23090456_23090530_+"; exonnum "3"; txlen "848";
chr4	sragcm37_mid	exon	23090456	23090530	0.0389720740825939	+	.	gene_id "sragcm37_gene_20300"; transcript_id "sragcm37_gene_20300_tx_9"; exon_id "chr4_23090456_23090530_+"; exonnum "3"; txlen "695";
chr4	sragcm37_mid	exon	23114907	23115033	0.0389720740825939	+	.	gene_id "sragcm37_gene_20300"; transcript_id "sragcm37_gene_20300_tx_10"; exon_id "chr4_23114907_23115033_+"; exonnum "4"; txlen "746";
chr4	sragcm37_mid	exon	23114907	23115033	0.0226289462415061	+	.	gene_id "sragcm37_gene_20300"; transcript_id "sragcm37_gene_20300_tx_13"; exon_id "chr4_23114907_23115033_+"; exonnum "3"; txlen "722";
chr4	sragcm37_mid	exon	23114907	23115033	0.0226289462415061	+	.	gene_id "sragcm37_gene_20300"; transcript_id "sragcm37_gene_20300_tx_14"; exon_id "chr4_23114907_23115033_+"; exonnum "4"; txlen "797";
chr4	sragcm37_mid	exon	23114907	23115033	0.0226289462415061	+	.	gene_id "sragcm37_gene_20300"; transcript_id "sragcm37_gene_20300_tx_15"; exon_id "chr4_23114907_23115033_+"; exonnum "3"; txlen "773";
chr4	sragcm37_mid	exon	23114907	23115033	0.0226289462415061	+	.	gene_id "sragcm37_gene_20300"; transcript_id "sragcm37_gene_20300_tx_16"; exon_id "chr4_23114907_23115033_+"; exonnum "4"; txlen "848";
chr4	sragcm37_mid	exon	23114907	23115033	0.0777096220422021	+	.	gene_id "sragcm37_gene_20300"; transcript_id "sragcm37_gene_20300_tx_4"; exon_id "chr4_23114907_23115033_+"; exonnum "3"; txlen "620";
chr4	sragcm37_mid	exon	23114907	23115033	0.046515056163096	+	.	gene_id "sragcm37_gene_20300"; transcript_id "sragcm37_gene_20300_tx_7"; exon_id "chr4_23114907_23115033_+"; exonnum "3"; txlen "671";
chr4	sragcm37_mid	exon	23114907	23115033	0.0389720740825939	+	.	gene_id "sragcm37_gene_20300"; transcript_id "sragcm37_gene_20300_tx_9"; exon_id "chr4_23114907_23115033_+"; exonnum "4"; txlen "695";
chr4	sragcm37_ss	exon	23123418	23123743	0.0389720740825939	+	.	gene_id "sragcm37_gene_20300"; transcript_id "sragcm37_gene_20300_tx_10"; exon_id "chr4_23123418_23123743_+"; exonnum "5"; txlen "746";
chr4	sragcm37_ss	exon	23123418	23123743	0.0777096220422021	+	.	gene_id "sragcm37_gene_20300"; transcript_id "sragcm37_gene_20300_tx_4"; exon_id "chr4_23123418_23123743_+"; exonnum "4"; txlen "620";
chr4	sragcm37_ss	exon	23123418	23123743	0.046515056163096	+	.	gene_id "sragcm37_gene_20300"; transcript_id "sragcm37_gene_20300_tx_7"; exon_id "chr4_23123418_23123743_+"; exonnum "4"; txlen "671";
chr4	sragcm37_ss	exon	23123418	23123743	0.046515056163096	+	.	gene_id "sragcm37_gene_20300"; transcript_id "sragcm37_gene_20300_tx_8"; exon_id "chr4_23123418_23123743_+"; exonnum "3"; txlen "544";
chr4	sragcm37_ss	exon	23123418	23123743	0.0389720740825939	+	.	gene_id "sragcm37_gene_20300"; transcript_id "sragcm37_gene_20300_tx_9"; exon_id "chr4_23123418_23123743_+"; exonnum "5"; txlen "695";
chr4	sragcm37_mid	exon	23134972	23135105	0.0301719283220082	+	.	gene_id "sragcm37_gene_20300"; transcript_id "sragcm37_gene_20300_tx_11"; exon_id "chr4_23134972_23135105_+"; exonnum "4"; txlen "670";
chr4	sragcm37_mid	exon	23134972	23135105	0.0301719283220082	+	.	gene_id "sragcm37_gene_20300"; transcript_id "sragcm37_gene_20300_tx_12"; exon_id "chr4_23134972_23135105_+"; exonnum "4"; txlen "721";
chr4	sragcm37_mid	exon	23134972	23135105	0.0226289462415061	+	.	gene_id "sragcm37_gene_20300"; transcript_id "sragcm37_gene_20300_tx_13"; exon_id "chr4_23134972_23135105_+"; exonnum "4"; txlen "722";
chr4	sragcm37_mid	exon	23134972	23135105	0.0226289462415061	+	.	gene_id "sragcm37_gene_20300"; transcript_id "sragcm37_gene_20300_tx_14"; exon_id "chr4_23134972_23135105_+"; exonnum "5"; txlen "797";
chr4	sragcm37_mid	exon	23134972	23135105	0.0226289462415061	+	.	gene_id "sragcm37_gene_20300"; transcript_id "sragcm37_gene_20300_tx_15"; exon_id "chr4_23134972_23135105_+"; exonnum "4"; txlen "773";
chr4	sragcm37_mid	exon	23134972	23135105	0.0226289462415061	+	.	gene_id "sragcm37_gene_20300"; transcript_id "sragcm37_gene_20300_tx_16"; exon_id "chr4_23134972_23135105_+"; exonnum "5"; txlen "848";
chr4	sragcm37_mid	exon	23134972	23135105	0.137215250024483	+	.	gene_id "sragcm37_gene_20300"; transcript_id "sragcm37_gene_20300_tx_2"; exon_id "chr4_23134972_23135105_+"; exonnum "3"; txlen "595";
chr4	sragcm37_mid	exon	23134972	23135105	0.046515056163096	+	.	gene_id "sragcm37_gene_20300"; transcript_id "sragcm37_gene_20300_tx_5"; exon_id "chr4_23134972_23135105_+"; exonnum "3"; txlen "646";
chr4	sragcm37_mid	exon	23145726	23145785	0.0301719283220082	+	.	gene_id "sragcm37_gene_20300"; transcript_id "sragcm37_gene_20300_tx_11"; exon_id "chr4_23145726_23145785_+"; exonnum "5"; txlen "670";
chr4	sragcm37_mid	exon	23145726	23145785	0.0301719283220082	+	.	gene_id "sragcm37_gene_20300"; transcript_id "sragcm37_gene_20300_tx_12"; exon_id "chr4_23145726_23145785_+"; exonnum "5"; txlen "721";
chr4	sragcm37_mid	exon	23145726	23145785	0.0226289462415061	+	.	gene_id "sragcm37_gene_20300"; transcript_id "sragcm37_gene_20300_tx_13"; exon_id "chr4_23145726_23145785_+"; exonnum "5"; txlen "722";
chr4	sragcm37_mid	exon	23145726	23145785	0.0226289462415061	+	.	gene_id "sragcm37_gene_20300"; transcript_id "sragcm37_gene_20300_tx_14"; exon_id "chr4_23145726_23145785_+"; exonnum "6"; txlen "797";
chr4	sragcm37_mid	exon	23145726	23145785	0.0226289462415061	+	.	gene_id "sragcm37_gene_20300"; transcript_id "sragcm37_gene_20300_tx_15"; exon_id "chr4_23145726_23145785_+"; exonnum "5"; txlen "773";
chr4	sragcm37_mid	exon	23145726	23145785	0.0226289462415061	+	.	gene_id "sragcm37_gene_20300"; transcript_id "sragcm37_gene_20300_tx_16"; exon_id "chr4_23145726_23145785_+"; exonnum "6"; txlen "848";
chr4	sragcm37_mid	exon	23145726	23145785	0.137215250024483	+	.	gene_id "sragcm37_gene_20300"; transcript_id "sragcm37_gene_20300_tx_2"; exon_id "chr4_23145726_23145785_+"; exonnum "4"; txlen "595";
chr4	sragcm37_mid	exon	23145726	23145785	0.046515056163096	+	.	gene_id "sragcm37_gene_20300"; transcript_id "sragcm37_gene_20300_tx_5"; exon_id "chr4_23145726_23145785_+"; exonnum "4"; txlen "646";
chr4	sragcm37_mid	exon	23145726	23145785	0.046515056163096	+	.	gene_id "sragcm37_gene_20300"; transcript_id "sragcm37_gene_20300_tx_6"; exon_id "chr4_23145726_23145785_+"; exonnum "3"; txlen "512";
chr4	sragcm37_mid	exon	23147987	23148064	0.0301719283220082	+	.	gene_id "sragcm37_gene_20300"; transcript_id "sragcm37_gene_20300_tx_11"; exon_id "chr4_23147987_23148064_+"; exonnum "6"; txlen "670";
chr4	sragcm37_mid	exon	23147987	23148064	0.0301719283220082	+	.	gene_id "sragcm37_gene_20300"; transcript_id "sragcm37_gene_20300_tx_12"; exon_id "chr4_23147987_23148064_+"; exonnum "6"; txlen "721";
chr4	sragcm37_mid	exon	23147987	23148064	0.0226289462415061	+	.	gene_id "sragcm37_gene_20300"; transcript_id "sragcm37_gene_20300_tx_13"; exon_id "chr4_23147987_23148064_+"; exonnum "6"; txlen "722";
chr4	sragcm37_mid	exon	23147987	23148064	0.0226289462415061	+	.	gene_id "sragcm37_gene_20300"; transcript_id "sragcm37_gene_20300_tx_14"; exon_id "chr4_23147987_23148064_+"; exonnum "7"; txlen "797";
chr4	sragcm37_mid	exon	23147987	23148064	0.0226289462415061	+	.	gene_id "sragcm37_gene_20300"; transcript_id "sragcm37_gene_20300_tx_15"; exon_id "chr4_23147987_23148064_+"; exonnum "6"; txlen "773";
chr4	sragcm37_mid	exon	23147987	23148064	0.0226289462415061	+	.	gene_id "sragcm37_gene_20300"; transcript_id "sragcm37_gene_20300_tx_16"; exon_id "chr4_23147987_23148064_+"; exonnum "7"; txlen "848";
chr4	sragcm37_mid	exon	23147987	23148064	0.137215250024483	+	.	gene_id "sragcm37_gene_20300"; transcript_id "sragcm37_gene_20300_tx_2"; exon_id "chr4_23147987_23148064_+"; exonnum "5"; txlen "595";
chr4	sragcm37_mid	exon	23147987	23148064	0.046515056163096	+	.	gene_id "sragcm37_gene_20300"; transcript_id "sragcm37_gene_20300_tx_5"; exon_id "chr4_23147987_23148064_+"; exonnum "5"; txlen "646";
chr4	sragcm37_mid	exon	23147987	23148064	0.046515056163096	+	.	gene_id "sragcm37_gene_20300"; transcript_id "sragcm37_gene_20300_tx_6"; exon_id "chr4_23147987_23148064_+"; exonnum "4"; txlen "512";
chr4	sragcm37_ss	exon	23151133	23151288	0.0301719283220082	+	.	gene_id "sragcm37_gene_20300"; transcript_id "sragcm37_gene_20300_tx_11"; exon_id "chr4_23151133_23151288_+"; exonnum "7"; txlen "670";
chr4	sragcm37_ss	exon	23151133	23151288	0.0301719283220082	+	.	gene_id "sragcm37_gene_20300"; transcript_id "sragcm37_gene_20300_tx_12"; exon_id "chr4_23151133_23151288_+"; exonnum "7"; txlen "721";
chr4	sragcm37_ss	exon	23151133	23151288	0.0226289462415061	+	.	gene_id "sragcm37_gene_20300"; transcript_id "sragcm37_gene_20300_tx_13"; exon_id "chr4_23151133_23151288_+"; exonnum "7"; txlen "722";
chr4	sragcm37_ss	exon	23151133	23151288	0.0226289462415061	+	.	gene_id "sragcm37_gene_20300"; transcript_id "sragcm37_gene_20300_tx_14"; exon_id "chr4_23151133_23151288_+"; exonnum "8"; txlen "797";
chr4	sragcm37_ss	exon	23151133	23151288	0.0226289462415061	+	.	gene_id "sragcm37_gene_20300"; transcript_id "sragcm37_gene_20300_tx_15"; exon_id "chr4_23151133_23151288_+"; exonnum "7"; txlen "773";
chr4	sragcm37_ss	exon	23151133	23151288	0.0226289462415061	+	.	gene_id "sragcm37_gene_20300"; transcript_id "sragcm37_gene_20300_tx_16"; exon_id "chr4_23151133_23151288_+"; exonnum "8"; txlen "848";
chr4	sragcm37_ss	exon	23151133	23151288	0.137215250024483	+	.	gene_id "sragcm37_gene_20300"; transcript_id "sragcm37_gene_20300_tx_2"; exon_id "chr4_23151133_23151288_+"; exonnum "6"; txlen "595";
chr4	sragcm37_ss	exon	23151133	23151288	0.046515056163096	+	.	gene_id "sragcm37_gene_20300"; transcript_id "sragcm37_gene_20300_tx_5"; exon_id "chr4_23151133_23151288_+"; exonnum "6"; txlen "646";
chr4	sragcm37_ss	exon	23151133	23151288	0.046515056163096	+	.	gene_id "sragcm37_gene_20300"; transcript_id "sragcm37_gene_20300_tx_6"; exon_id "chr4_23151133_23151288_+"; exonnum "5"; txlen "512";
chr4	HAVANA	exon	23260747	23260948	0	+	.	gene_id "ENSMUSG00000087098.3"; transcript_id "ENSMUST00000326630.1"; gene_type "lncRNA"; gene_name "Gm11884"; transcript_type "lncRNA"; transcript_name "Gm11884-205"; exon_number 1; exon_id "ENSMUSE00001643704.1"; level 2; mgi_id "MGI:3651157"; tag "basic"; tag "TAGENE"; havana_gene "OTTMUSG00000004761.1";
chr4	HAVANA	transcript	23260747	23272839	0	+	.	gene_id "ENSMUSG00000087098.3"; transcript_id "ENSMUST00000326630.1"; gene_type "lncRNA"; gene_name "Gm11884"; transcript_type "lncRNA"; transcript_name "Gm11884-205"; level 2; mgi_id "MGI:3651157"; tag "basic"; tag "TAGENE"; havana_gene "OTTMUSG00000004761.1";
chr4	HAVANA	gene	23260747	23392503	0	+	.	gene_id "ENSMUSG00000087098.3"; gene_type "lncRNA"; gene_name "Gm11884"; level 2; mgi_id "MGI:3651157"; havana_gene "OTTMUSG00000004761.1";
chr4	HAVANA	exon	23260755	23260948	0	+	.	gene_id "ENSMUSG00000087098.3"; transcript_id "ENSMUST00000326628.1"; gene_type "lncRNA"; gene_name "Gm11884"; transcript_type "lncRNA"; transcript_name "Gm11884-203"; exon_number 1; exon_id "ENSMUSE00001643698.1"; level 2; mgi_id "MGI:3651157"; tag "basic"; tag "TAGENE"; havana_gene "OTTMUSG00000004761.1";
chr4	ENSEMBL_gcm37	exon	23260755	23260948	0.142008032953975	+	.	gene_id "ENSMUSG00000087098.3"; transcript_id "ENSMUSG00000087098.3_tx_10"; exon_id "chr4_23260755_23260948_+"; exonnum "1"; txlen "1307";
chr4	ENSEMBL_gcm37	exon	23260755	23260948	0.126592272043765	+	.	gene_id "ENSMUSG00000087098.3"; transcript_id "ENSMUSG00000087098.3_tx_11"; exon_id "chr4_23260755_23260948_+"; exonnum "1"; txlen "834";
chr4	ENSEMBL_gcm37	exon	23260755	23260948	0.066467693106165	+	.	gene_id "ENSMUSG00000087098.3"; transcript_id "ENSMUSG00000087098.3_tx_12"; exon_id "chr4_23260755_23260948_+"; exonnum "1"; txlen "618";
chr4	ENSEMBL_gcm37	exon	23260755	23260948	0.0648469114206712	+	.	gene_id "ENSMUSG00000087098.3"; transcript_id "ENSMUSG00000087098.3_tx_13"; exon_id "chr4_23260755_23260948_+"; exonnum "1"; txlen "1358";
chr4	ENSEMBL_gcm37	exon	23260755	23260948	0.0648469114206712	+	.	gene_id "ENSMUSG00000087098.3"; transcript_id "ENSMUSG00000087098.3_tx_14"; exon_id "chr4_23260755_23260948_+"; exonnum "1"; txlen "1287";
chr4	ENSEMBL_gcm37	exon	23260755	23260948	0.0527577380846295	+	.	gene_id "ENSMUSG00000087098.3"; transcript_id "ENSMUSG00000087098.3_tx_16"; exon_id "chr4_23260755_23260948_+"; exonnum "1"; txlen "905";
chr4	ENSEMBL_gcm37	exon	23260755	23260948	0.0412558095141714	+	.	gene_id "ENSMUSG00000087098.3"; transcript_id "ENSMUSG00000087098.3_tx_17"; exon_id "chr4_23260755_23260948_+"; exonnum "1"; txlen "1414";
chr4	ENSEMBL_gcm37	exon	23260755	23260948	0.0412558095141714	+	.	gene_id "ENSMUSG00000087098.3"; transcript_id "ENSMUSG00000087098.3_tx_18"; exon_id "chr4_23260755_23260948_+"; exonnum "1"; txlen "1182";
chr4	ENSEMBL_gcm37	exon	23260755	23260948	0.682231598248191	+	.	gene_id "ENSMUSG00000087098.3"; transcript_id "ENSMUSG00000087098.3_tx_2"; exon_id "chr4_23260755_23260948_+"; exonnum "1"; txlen "1579";
chr4	ENSEMBL_gcm37	exon	23260755	23260948	0.643478520215857	+	.	gene_id "ENSMUSG00000087098.3"; transcript_id "ENSMUSG00000087098.3_tx_3"; exon_id "chr4_23260755_23260948_+"; exonnum "1"; txlen "1650";
chr4	ENSEMBL_gcm37	exon	23260755	23260948	0.25495921121382	+	.	gene_id "ENSMUSG00000087098.3"; transcript_id "ENSMUSG00000087098.3_tx_4"; exon_id "chr4_23260755_23260948_+"; exonnum "1"; txlen "783";
chr4	ENSEMBL_gcm37	exon	23260755	23260948	0.206563334149921	+	.	gene_id "ENSMUSG00000087098.3"; transcript_id "ENSMUSG00000087098.3_tx_5"; exon_id "chr4_23260755_23260948_+"; exonnum "1"; txlen "1004";
chr4	ENSEMBL_gcm37	exon	23260755	23260948	0.205769350562145	+	.	gene_id "ENSMUSG00000087098.3"; transcript_id "ENSMUSG00000087098.3_tx_6"; exon_id "chr4_23260755_23260948_+"; exonnum "1"; txlen "1075";
chr4	ENSEMBL_gcm37	exon	23260755	23260948	0.186449948631026	+	.	gene_id "ENSMUSG00000087098.3"; transcript_id "ENSMUSG00000087098.3_tx_7"; exon_id "chr4_23260755_23260948_+"; exonnum "1"; txlen "1347";
chr4	ENSEMBL_gcm37	exon	23260755	23260948	0.173579801024687	+	.	gene_id "ENSMUSG00000087098.3"; transcript_id "ENSMUSG00000087098.3_tx_8"; exon_id "chr4_23260755_23260948_+"; exonnum "1"; txlen "1418";
chr4	ENSEMBL_gcm37	exon	23260755	23260948	0.151162926218105	+	.	gene_id "ENSMUSG00000087098.3"; transcript_id "ENSMUSG00000087098.3_tx_9"; exon_id "chr4_23260755_23260948_+"; exonnum "1"; txlen "1236";
chr4	HAVANA	transcript	23260755	23311571	0	+	.	gene_id "ENSMUSG00000087098.3"; transcript_id "ENSMUST00000326628.1"; gene_type "lncRNA"; gene_name "Gm11884"; transcript_type "lncRNA"; transcript_name "Gm11884-203"; level 2; mgi_id "MGI:3651157"; tag "basic"; tag "TAGENE"; havana_gene "OTTMUSG00000004761.1";
chr4	HAVANA	exon	23260784	23260938	0	+	.	gene_id "ENSMUSG00000087098.3"; transcript_id "ENSMUST00000131639.2"; gene_type "lncRNA"; gene_name "Gm11884"; transcript_type "lncRNA"; transcript_name "Gm11884-201"; exon_number 1; exon_id "ENSMUSE00000768667.2"; level 2; transcript_support_level "5"; mgi_id "MGI:3651157"; tag "mRNA_start_NF"; tag "Ensembl_canonical"; tag "GENCODE_Primary"; havana_gene "OTTMUSG00000004761.1"; havana_transcript "OTTMUST00000010698.1";
chr4	HAVANA	exon	23260784	23260948	0	+	.	gene_id "ENSMUSG00000087098.3"; transcript_id "ENSMUST00000326629.1"; gene_type "lncRNA"; gene_name "Gm11884"; transcript_type "lncRNA"; transcript_name "Gm11884-204"; exon_number 1; exon_id "ENSMUSE00001643701.1"; level 2; mgi_id "MGI:3651157"; tag "basic"; tag "TAGENE"; havana_gene "OTTMUSG00000004761.1";
chr4	HAVANA	exon	23260784	23260948	0	+	.	gene_id "ENSMUSG00000087098.3"; transcript_id "ENSMUST00000326627.1"; gene_type "lncRNA"; gene_name "Gm11884"; transcript_type "lncRNA"; transcript_name "Gm11884-202"; exon_number 1; exon_id "ENSMUSE00001643701.1"; level 2; mgi_id "MGI:3651157"; tag "basic"; tag "TAGENE"; havana_gene "OTTMUSG00000004761.1";
chr4	HAVANA	transcript	23260784	23275123	0	+	.	gene_id "ENSMUSG00000087098.3"; transcript_id "ENSMUST00000326629.1"; gene_type "lncRNA"; gene_name "Gm11884"; transcript_type "lncRNA"; transcript_name "Gm11884-204"; level 2; mgi_id "MGI:3651157"; tag "basic"; tag "TAGENE"; havana_gene "OTTMUSG00000004761.1";
chr4	HAVANA	transcript	23260784	23313153	0	+	.	gene_id "ENSMUSG00000087098.3"; transcript_id "ENSMUST00000326627.1"; gene_type "lncRNA"; gene_name "Gm11884"; transcript_type "lncRNA"; transcript_name "Gm11884-202"; level 2; mgi_id "MGI:3651157"; tag "basic"; tag "TAGENE"; havana_gene "OTTMUSG00000004761.1";
chr4	HAVANA	transcript	23260784	23392503	0	+	.	gene_id "ENSMUSG00000087098.3"; transcript_id "ENSMUST00000131639.2"; gene_type "lncRNA"; gene_name "Gm11884"; transcript_type "lncRNA"; transcript_name "Gm11884-201"; level 2; transcript_support_level "5"; mgi_id "MGI:3651157"; tag "mRNA_start_NF"; tag "Ensembl_canonical"; tag "GENCODE_Primary"; havana_gene "OTTMUSG00000004761.1"; havana_transcript "OTTMUST00000010698.1";
chr4	HAVANA	exon	23271837	23272001	0	+	.	gene_id "ENSMUSG00000087098.3"; transcript_id "ENSMUST00000326628.1"; gene_type "lncRNA"; gene_name "Gm11884"; transcript_type "lncRNA"; transcript_name "Gm11884-203"; exon_number 2; exon_id "ENSMUSE00001643703.1"; level 2; mgi_id "MGI:3651157"; tag "basic"; tag "TAGENE"; havana_gene "OTTMUSG00000004761.1";
chr4	HAVANA	exon	23271837	23272001	0	+	.	gene_id "ENSMUSG00000087098.3"; transcript_id "ENSMUST00000326629.1"; gene_type "lncRNA"; gene_name "Gm11884"; transcript_type "lncRNA"; transcript_name "Gm11884-204"; exon_number 2; exon_id "ENSMUSE00001643703.1"; level 2; mgi_id "MGI:3651157"; tag "basic"; tag "TAGENE"; havana_gene "OTTMUSG00000004761.1";
chr4	HAVANA	exon	23271837	23272001	0	+	.	gene_id "ENSMUSG00000087098.3"; transcript_id "ENSMUST00000326627.1"; gene_type "lncRNA"; gene_name "Gm11884"; transcript_type "lncRNA"; transcript_name "Gm11884-202"; exon_number 2; exon_id "ENSMUSE00001643703.1"; level 2; mgi_id "MGI:3651157"; tag "basic"; tag "TAGENE"; havana_gene "OTTMUSG00000004761.1";
chr4	ENSEMBL_gcm37	exon	23271837	23272001	0.142008032953975	+	.	gene_id "ENSMUSG00000087098.3"; transcript_id "ENSMUSG00000087098.3_tx_10"; exon_id "chr4_23271837_23272001_+"; exonnum "2"; txlen "1307";
chr4	ENSEMBL_gcm37	exon	23271837	23272001	0.126592272043765	+	.	gene_id "ENSMUSG00000087098.3"; transcript_id "ENSMUSG00000087098.3_tx_11"; exon_id "chr4_23271837_23272001_+"; exonnum "2"; txlen "834";
chr4	ENSEMBL_gcm37	exon	23271837	23272001	0.0648469114206712	+	.	gene_id "ENSMUSG00000087098.3"; transcript_id "ENSMUSG00000087098.3_tx_13"; exon_id "chr4_23271837_23272001_+"; exonnum "2"; txlen "1358";
chr4	ENSEMBL_gcm37	exon	23271837	23272001	0.0648469114206712	+	.	gene_id "ENSMUSG00000087098.3"; transcript_id "ENSMUSG00000087098.3_tx_14"; exon_id "chr4_23271837_23272001_+"; exonnum "2"; txlen "1287";
chr4	ENSEMBL_gcm37	exon	23271837	23272001	0.0527577380846295	+	.	gene_id "ENSMUSG00000087098.3"; transcript_id "ENSMUSG00000087098.3_tx_16"; exon_id "chr4_23271837_23272001_+"; exonnum "2"; txlen "905";
chr4	ENSEMBL_gcm37	exon	23271837	23272001	0.682231598248191	+	.	gene_id "ENSMUSG00000087098.3"; transcript_id "ENSMUSG00000087098.3_tx_2"; exon_id "chr4_23271837_23272001_+"; exonnum "2"; txlen "1579";
chr4	ENSEMBL_gcm37	exon	23271837	23272001	0.643478520215857	+	.	gene_id "ENSMUSG00000087098.3"; transcript_id "ENSMUSG00000087098.3_tx_3"; exon_id "chr4_23271837_23272001_+"; exonnum "2"; txlen "1650";
chr4	ENSEMBL_gcm37	exon	23271837	23272001	0.25495921121382	+	.	gene_id "ENSMUSG00000087098.3"; transcript_id "ENSMUSG00000087098.3_tx_4"; exon_id "chr4_23271837_23272001_+"; exonnum "2"; txlen "783";
chr4	ENSEMBL_gcm37	exon	23271837	23272001	0.206563334149921	+	.	gene_id "ENSMUSG00000087098.3"; transcript_id "ENSMUSG00000087098.3_tx_5"; exon_id "chr4_23271837_23272001_+"; exonnum "2"; txlen "1004";
chr4	ENSEMBL_gcm37	exon	23271837	23272001	0.205769350562145	+	.	gene_id "ENSMUSG00000087098.3"; transcript_id "ENSMUSG00000087098.3_tx_6"; exon_id "chr4_23271837_23272001_+"; exonnum "2"; txlen "1075";
chr4	ENSEMBL_gcm37	exon	23271837	23272001	0.186449948631026	+	.	gene_id "ENSMUSG00000087098.3"; transcript_id "ENSMUSG00000087098.3_tx_7"; exon_id "chr4_23271837_23272001_+"; exonnum "2"; txlen "1347";
chr4	ENSEMBL_gcm37	exon	23271837	23272001	0.173579801024687	+	.	gene_id "ENSMUSG00000087098.3"; transcript_id "ENSMUSG00000087098.3_tx_8"; exon_id "chr4_23271837_23272001_+"; exonnum "2"; txlen "1418";
chr4	ENSEMBL_gcm37	exon	23271837	23272001	0.151162926218105	+	.	gene_id "ENSMUSG00000087098.3"; transcript_id "ENSMUSG00000087098.3_tx_9"; exon_id "chr4_23271837_23272001_+"; exonnum "2"; txlen "1236";
chr4	HAVANA	exon	23271837	23272839	0	+	.	gene_id "ENSMUSG00000087098.3"; transcript_id "ENSMUST00000326630.1"; gene_type "lncRNA"; gene_name "Gm11884"; transcript_type "lncRNA"; transcript_name "Gm11884-205"; exon_number 2; exon_id "ENSMUSE00001643702.1"; level 2; mgi_id "MGI:3651157"; tag "basic"; tag "TAGENE"; havana_gene "OTTMUSG00000004761.1";
chr4	HAVANA	exon	23274684	23275123	0	+	.	gene_id "ENSMUSG00000087098.3"; transcript_id "ENSMUST00000326629.1"; gene_type "lncRNA"; gene_name "Gm11884"; transcript_type "lncRNA"; transcript_name "Gm11884-204"; exon_number 3; exon_id "ENSMUSE00001643699.1"; level 2; mgi_id "MGI:3651157"; tag "basic"; tag "TAGENE"; havana_gene "OTTMUSG00000004761.1";
chr4	HAVANA	exon	23301354	23301381	0	+	.	gene_id "ENSMUSG00000087098.3"; transcript_id "ENSMUST00000326628.1"; gene_type "lncRNA"; gene_name "Gm11884"; transcript_type "lncRNA"; transcript_name "Gm11884-203"; exon_number 3; exon_id "ENSMUSE00001643697.1"; level 2; mgi_id "MGI:3651157"; tag "basic"; tag "TAGENE"; havana_gene "OTTMUSG00000004761.1";
chr4	sragcm37_mid	exon	23301354	23301424	0.142008032953975	+	.	gene_id "ENSMUSG00000087098.3"; transcript_id "ENSMUSG00000087098.3_tx_10"; exon_id "chr4_23301354_23301424_+"; exonnum "3"; txlen "1307";
chr4	sragcm37_mid	exon	23301354	23301424	0.0648469114206712	+	.	gene_id "ENSMUSG00000087098.3"; transcript_id "ENSMUSG00000087098.3_tx_13"; exon_id "chr4_23301354_23301424_+"; exonnum "3"; txlen "1358";
chr4	sragcm37_mid	exon	23301354	23301424	0.0527577380846295	+	.	gene_id "ENSMUSG00000087098.3"; transcript_id "ENSMUSG00000087098.3_tx_16"; exon_id "chr4_23301354_23301424_+"; exonnum "3"; txlen "905";
chr4	sragcm37_mid	exon	23301354	23301424	0.643478520215857	+	.	gene_id "ENSMUSG00000087098.3"; transcript_id "ENSMUSG00000087098.3_tx_3"; exon_id "chr4_23301354_23301424_+"; exonnum "3"; txlen "1650";
chr4	sragcm37_mid	exon	23301354	23301424	0.205769350562145	+	.	gene_id "ENSMUSG00000087098.3"; transcript_id "ENSMUSG00000087098.3_tx_6"; exon_id "chr4_23301354_23301424_+"; exonnum "3"; txlen "1075";
chr4	sragcm37_mid	exon	23301354	23301424	0.173579801024687	+	.	gene_id "ENSMUSG00000087098.3"; transcript_id "ENSMUSG00000087098.3_tx_8"; exon_id "chr4_23301354_23301424_+"; exonnum "3"; txlen "1418";
chr4	HAVANA	exon	23310829	23311049	0	+	.	gene_id "ENSMUSG00000087098.3"; transcript_id "ENSMUST00000326627.1"; gene_type "lncRNA"; gene_name "Gm11884"; transcript_type "lncRNA"; transcript_name "Gm11884-202"; exon_number 3; exon_id "ENSMUSE00001643700.1"; level 2; mgi_id "MGI:3651157"; tag "basic"; tag "TAGENE"; havana_gene "OTTMUSG00000004761.1";
chr4	ENSEMBL_gcm37	exon	23310829	23311049	0.142008032953975	+	.	gene_id "ENSMUSG00000087098.3"; transcript_id "ENSMUSG00000087098.3_tx_10"; exon_id "chr4_23310829_23311049_+"; exonnum "4"; txlen "1307";
chr4	ENSEMBL_gcm37	exon	23310829	23311049	0.0648469114206712	+	.	gene_id "ENSMUSG00000087098.3"; transcript_id "ENSMUSG00000087098.3_tx_13"; exon_id "chr4_23310829_23311049_+"; exonnum "4"; txlen "1358";
chr4	ENSEMBL_gcm37	exon	23310829	23311049	0.0648469114206712	+	.	gene_id "ENSMUSG00000087098.3"; transcript_id "ENSMUSG00000087098.3_tx_14"; exon_id "chr4_23310829_23311049_+"; exonnum "3"; txlen "1287";
chr4	ENSEMBL_gcm37	exon	23310829	23311049	0.0412558095141714	+	.	gene_id "ENSMUSG00000087098.3"; transcript_id "ENSMUSG00000087098.3_tx_17"; exon_id "chr4_23310829_23311049_+"; exonnum "2"; txlen "1414";
chr4	ENSEMBL_gcm37	exon	23310829	23311049	0.0412558095141714	+	.	gene_id "ENSMUSG00000087098.3"; transcript_id "ENSMUSG00000087098.3_tx_18"; exon_id "chr4_23310829_23311049_+"; exonnum "2"; txlen "1182";
chr4	ENSEMBL_gcm37	exon	23310829	23311049	0.682231598248191	+	.	gene_id "ENSMUSG00000087098.3"; transcript_id "ENSMUSG00000087098.3_tx_2"; exon_id "chr4_23310829_23311049_+"; exonnum "3"; txlen "1579";
chr4	ENSEMBL_gcm37	exon	23310829	23311049	0.643478520215857	+	.	gene_id "ENSMUSG00000087098.3"; transcript_id "ENSMUSG00000087098.3_tx_3"; exon_id "chr4_23310829_23311049_+"; exonnum "4"; txlen "1650";
chr4	ENSEMBL_gcm37	exon	23310829	23311049	0.206563334149921	+	.	gene_id "ENSMUSG00000087098.3"; transcript_id "ENSMUSG00000087098.3_tx_5"; exon_id "chr4_23310829_23311049_+"; exonnum "3"; txlen "1004";
chr4	ENSEMBL_gcm37	exon	23310829	23311049	0.205769350562145	+	.	gene_id "ENSMUSG00000087098.3"; transcript_id "ENSMUSG00000087098.3_tx_6"; exon_id "chr4_23310829_23311049_+"; exonnum "4"; txlen "1075";
chr4	ENSEMBL_gcm37	exon	23310829	23311049	0.186449948631026	+	.	gene_id "ENSMUSG00000087098.3"; transcript_id "ENSMUSG00000087098.3_tx_7"; exon_id "chr4_23310829_23311049_+"; exonnum "3"; txlen "1347";
chr4	ENSEMBL_gcm37	exon	23310829	23311049	0.173579801024687	+	.	gene_id "ENSMUSG00000087098.3"; transcript_id "ENSMUSG00000087098.3_tx_8"; exon_id "chr4_23310829_23311049_+"; exonnum "4"; txlen "1418";
chr4	ENSEMBL_gcm37	exon	23310829	23311049	0.151162926218105	+	.	gene_id "ENSMUSG00000087098.3"; transcript_id "ENSMUSG00000087098.3_tx_9"; exon_id "chr4_23310829_23311049_+"; exonnum "3"; txlen "1236";
chr4	HAVANA	exon	23310829	23311571	0	+	.	gene_id "ENSMUSG00000087098.3"; transcript_id "ENSMUST00000326628.1"; gene_type "lncRNA"; gene_name "Gm11884"; transcript_type "lncRNA"; transcript_name "Gm11884-203"; exon_number 4; exon_id "ENSMUSE00001643696.1"; level 2; mgi_id "MGI:3651157"; tag "basic"; tag "TAGENE"; havana_gene "OTTMUSG00000004761.1";
chr4	HAVANA	exon	23313042	23313153	0	+	.	gene_id "ENSMUSG00000087098.3"; transcript_id "ENSMUST00000326627.1"; gene_type "lncRNA"; gene_name "Gm11884"; transcript_type "lncRNA"; transcript_name "Gm11884-202"; exon_number 4; exon_id "ENSMUSE00001643695.1"; level 2; mgi_id "MGI:3651157"; tag "basic"; tag "TAGENE"; havana_gene "OTTMUSG00000004761.1";
chr4	sragcm37_mid	exon	23313042	23313273	0.142008032953975	+	.	gene_id "ENSMUSG00000087098.3"; transcript_id "ENSMUSG00000087098.3_tx_10"; exon_id "chr4_23313042_23313273_+"; exonnum "5"; txlen "1307";
chr4	sragcm37_mid	exon	23313042	23313273	0.0648469114206712	+	.	gene_id "ENSMUSG00000087098.3"; transcript_id "ENSMUSG00000087098.3_tx_13"; exon_id "chr4_23313042_23313273_+"; exonnum "5"; txlen "1358";
chr4	sragcm37_mid	exon	23313042	23313273	0.0648469114206712	+	.	gene_id "ENSMUSG00000087098.3"; transcript_id "ENSMUSG00000087098.3_tx_14"; exon_id "chr4_23313042_23313273_+"; exonnum "4"; txlen "1287";
chr4	sragcm37_mid	exon	23313042	23313273	0.0412558095141714	+	.	gene_id "ENSMUSG00000087098.3"; transcript_id "ENSMUSG00000087098.3_tx_17"; exon_id "chr4_23313042_23313273_+"; exonnum "3"; txlen "1414";
chr4	sragcm37_mid	exon	23313042	23313273	0.682231598248191	+	.	gene_id "ENSMUSG00000087098.3"; transcript_id "ENSMUSG00000087098.3_tx_2"; exon_id "chr4_23313042_23313273_+"; exonnum "4"; txlen "1579";
chr4	sragcm37_mid	exon	23313042	23313273	0.643478520215857	+	.	gene_id "ENSMUSG00000087098.3"; transcript_id "ENSMUSG00000087098.3_tx_3"; exon_id "chr4_23313042_23313273_+"; exonnum "5"; txlen "1650";
chr4	sragcm37_mid	exon	23313042	23313273	0.151162926218105	+	.	gene_id "ENSMUSG00000087098.3"; transcript_id "ENSMUSG00000087098.3_tx_9"; exon_id "chr4_23313042_23313273_+"; exonnum "4"; txlen "1236";
chr4	sragcm37_ss	exon	23315772	23316538	0.0412558095141714	+	.	gene_id "ENSMUSG00000087098.3"; transcript_id "ENSMUSG00000087098.3_tx_17"; exon_id "chr4_23315772_23316538_+"; exonnum "4"; txlen "1414";
chr4	sragcm37_ss	exon	23315772	23316538	0.0412558095141714	+	.	gene_id "ENSMUSG00000087098.3"; transcript_id "ENSMUSG00000087098.3_tx_18"; exon_id "chr4_23315772_23316538_+"; exonnum "3"; txlen "1182";
chr4	sragcm37_ss	exon	23315772	23316538	0.682231598248191	+	.	gene_id "ENSMUSG00000087098.3"; transcript_id "ENSMUSG00000087098.3_tx_2"; exon_id "chr4_23315772_23316538_+"; exonnum "5"; txlen "1579";
chr4	sragcm37_ss	exon	23315772	23316538	0.643478520215857	+	.	gene_id "ENSMUSG00000087098.3"; transcript_id "ENSMUSG00000087098.3_tx_3"; exon_id "chr4_23315772_23316538_+"; exonnum "6"; txlen "1650";
chr4	sragcm37_ss	exon	23315772	23316538	0.186449948631026	+	.	gene_id "ENSMUSG00000087098.3"; transcript_id "ENSMUSG00000087098.3_tx_7"; exon_id "chr4_23315772_23316538_+"; exonnum "4"; txlen "1347";
chr4	sragcm37_ss	exon	23315772	23316538	0.173579801024687	+	.	gene_id "ENSMUSG00000087098.3"; transcript_id "ENSMUSG00000087098.3_tx_8"; exon_id "chr4_23315772_23316538_+"; exonnum "5"; txlen "1418";
chr4	sragcm37_mid	exon	23350064	23350114	0.126592272043765	+	.	gene_id "ENSMUSG00000087098.3"; transcript_id "ENSMUSG00000087098.3_tx_11"; exon_id "chr4_23350064_23350114_+"; exonnum "3"; txlen "834";
chr4	sragcm37_mid	exon	23350064	23350114	0.0648469114206712	+	.	gene_id "ENSMUSG00000087098.3"; transcript_id "ENSMUSG00000087098.3_tx_13"; exon_id "chr4_23350064_23350114_+"; exonnum "6"; txlen "1358";
chr4	sragcm37_mid	exon	23350064	23350114	0.0648469114206712	+	.	gene_id "ENSMUSG00000087098.3"; transcript_id "ENSMUSG00000087098.3_tx_14"; exon_id "chr4_23350064_23350114_+"; exonnum "5"; txlen "1287";
chr4	sragcm37_mid	exon	23350064	23350114	0.0527577380846295	+	.	gene_id "ENSMUSG00000087098.3"; transcript_id "ENSMUSG00000087098.3_tx_16"; exon_id "chr4_23350064_23350114_+"; exonnum "4"; txlen "905";
chr4	sragcm37_es	exon	23372307	23372452	1.16898639520094	+	.	gene_id "ENSMUSG00000087098.3"; transcript_id "ENSMUSG00000087098.3_tx_1"; exon_id "chr4_23372307_23372452_+"; exonnum "1"; txlen "570";
chr4	sragcm37_es	exon	23372307	23372452	0.0582703578790786	+	.	gene_id "ENSMUSG00000087098.3"; transcript_id "ENSMUSG00000087098.3_tx_15"; exon_id "chr4_23372307_23372452_+"; exonnum "1"; txlen "1208";
chr4	HAVANA	exon	23376755	23376900	0	+	.	gene_id "ENSMUSG00000087098.3"; transcript_id "ENSMUST00000131639.2"; gene_type "lncRNA"; gene_name "Gm11884"; transcript_type "lncRNA"; transcript_name "Gm11884-201"; exon_number 2; exon_id "ENSMUSE00000826890.2"; level 2; transcript_support_level "5"; mgi_id "MGI:3651157"; tag "mRNA_start_NF"; tag "Ensembl_canonical"; tag "GENCODE_Primary"; havana_gene "OTTMUSG00000004761.1"; havana_transcript "OTTMUST00000010698.1";
chr4	sragcm37_mid	exon	23376755	23376944	1.16898639520094	+	.	gene_id "ENSMUSG00000087098.3"; transcript_id "ENSMUSG00000087098.3_tx_1"; exon_id "chr4_23376755_23376944_+"; exonnum "2"; txlen "570";
chr4	sragcm37_mid	exon	23376755	23376944	0.142008032953975	+	.	gene_id "ENSMUSG00000087098.3"; transcript_id "ENSMUSG00000087098.3_tx_10"; exon_id "chr4_23376755_23376944_+"; exonnum "6"; txlen "1307";
chr4	sragcm37_mid	exon	23376755	23376944	0.126592272043765	+	.	gene_id "ENSMUSG00000087098.3"; transcript_id "ENSMUSG00000087098.3_tx_11"; exon_id "chr4_23376755_23376944_+"; exonnum "4"; txlen "834";
chr4	sragcm37_mid	exon	23376755	23376944	0.066467693106165	+	.	gene_id "ENSMUSG00000087098.3"; transcript_id "ENSMUSG00000087098.3_tx_12"; exon_id "chr4_23376755_23376944_+"; exonnum "2"; txlen "618";
chr4	sragcm37_mid	exon	23376755	23376944	0.0648469114206712	+	.	gene_id "ENSMUSG00000087098.3"; transcript_id "ENSMUSG00000087098.3_tx_13"; exon_id "chr4_23376755_23376944_+"; exonnum "7"; txlen "1358";
chr4	sragcm37_mid	exon	23376755	23376944	0.0648469114206712	+	.	gene_id "ENSMUSG00000087098.3"; transcript_id "ENSMUSG00000087098.3_tx_14"; exon_id "chr4_23376755_23376944_+"; exonnum "6"; txlen "1287";
chr4	sragcm37_mid	exon	23376755	23376944	0.0582703578790786	+	.	gene_id "ENSMUSG00000087098.3"; transcript_id "ENSMUSG00000087098.3_tx_15"; exon_id "chr4_23376755_23376944_+"; exonnum "2"; txlen "1208";
chr4	sragcm37_mid	exon	23376755	23376944	0.0527577380846295	+	.	gene_id "ENSMUSG00000087098.3"; transcript_id "ENSMUSG00000087098.3_tx_16"; exon_id "chr4_23376755_23376944_+"; exonnum "5"; txlen "905";
chr4	sragcm37_mid	exon	23376755	23376944	0.25495921121382	+	.	gene_id "ENSMUSG00000087098.3"; transcript_id "ENSMUSG00000087098.3_tx_4"; exon_id "chr4_23376755_23376944_+"; exonnum "3"; txlen "783";
chr4	sragcm37_mid	exon	23376755	23376944	0.206563334149921	+	.	gene_id "ENSMUSG00000087098.3"; transcript_id "ENSMUSG00000087098.3_tx_5"; exon_id "chr4_23376755_23376944_+"; exonnum "4"; txlen "1004";
chr4	sragcm37_mid	exon	23376755	23376944	0.205769350562145	+	.	gene_id "ENSMUSG00000087098.3"; transcript_id "ENSMUSG00000087098.3_tx_6"; exon_id "chr4_23376755_23376944_+"; exonnum "5"; txlen "1075";
chr4	sragcm37_mid	exon	23376755	23376944	0.151162926218105	+	.	gene_id "ENSMUSG00000087098.3"; transcript_id "ENSMUSG00000087098.3_tx_9"; exon_id "chr4_23376755_23376944_+"; exonnum "5"; txlen "1236";
chr4	sragcm37_ss	exon	23380367	23380600	1.16898639520094	+	.	gene_id "ENSMUSG00000087098.3"; transcript_id "ENSMUSG00000087098.3_tx_1"; exon_id "chr4_23380367_23380600_+"; exonnum "3"; txlen "570";
chr4	sragcm37_ss	exon	23380367	23380600	0.142008032953975	+	.	gene_id "ENSMUSG00000087098.3"; transcript_id "ENSMUSG00000087098.3_tx_10"; exon_id "chr4_23380367_23380600_+"; exonnum "7"; txlen "1307";
chr4	sragcm37_ss	exon	23380367	23380600	0.126592272043765	+	.	gene_id "ENSMUSG00000087098.3"; transcript_id "ENSMUSG00000087098.3_tx_11"; exon_id "chr4_23380367_23380600_+"; exonnum "5"; txlen "834";
chr4	sragcm37_ss	exon	23380367	23380600	0.066467693106165	+	.	gene_id "ENSMUSG00000087098.3"; transcript_id "ENSMUSG00000087098.3_tx_12"; exon_id "chr4_23380367_23380600_+"; exonnum "3"; txlen "618";
chr4	sragcm37_ss	exon	23380367	23380600	0.0648469114206712	+	.	gene_id "ENSMUSG00000087098.3"; transcript_id "ENSMUSG00000087098.3_tx_13"; exon_id "chr4_23380367_23380600_+"; exonnum "8"; txlen "1358";
chr4	sragcm37_ss	exon	23380367	23380600	0.0648469114206712	+	.	gene_id "ENSMUSG00000087098.3"; transcript_id "ENSMUSG00000087098.3_tx_14"; exon_id "chr4_23380367_23380600_+"; exonnum "7"; txlen "1287";
chr4	sragcm37_ss	exon	23380367	23380600	0.0527577380846295	+	.	gene_id "ENSMUSG00000087098.3"; transcript_id "ENSMUSG00000087098.3_tx_16"; exon_id "chr4_23380367_23380600_+"; exonnum "6"; txlen "905";
chr4	sragcm37_ss	exon	23380367	23380600	0.25495921121382	+	.	gene_id "ENSMUSG00000087098.3"; transcript_id "ENSMUSG00000087098.3_tx_4"; exon_id "chr4_23380367_23380600_+"; exonnum "4"; txlen "783";
chr4	sragcm37_ss	exon	23380367	23380600	0.206563334149921	+	.	gene_id "ENSMUSG00000087098.3"; transcript_id "ENSMUSG00000087098.3_tx_5"; exon_id "chr4_23380367_23380600_+"; exonnum "5"; txlen "1004";
chr4	sragcm37_ss	exon	23380367	23380600	0.205769350562145	+	.	gene_id "ENSMUSG00000087098.3"; transcript_id "ENSMUSG00000087098.3_tx_6"; exon_id "chr4_23380367_23380600_+"; exonnum "6"; txlen "1075";
chr4	sragcm37_ss	exon	23380367	23380600	0.151162926218105	+	.	gene_id "ENSMUSG00000087098.3"; transcript_id "ENSMUSG00000087098.3_tx_9"; exon_id "chr4_23380367_23380600_+"; exonnum "6"; txlen "1236";
chr4	HAVANA	exon	23388268	23388385	0	+	.	gene_id "ENSMUSG00000087098.3"; transcript_id "ENSMUST00000131639.2"; gene_type "lncRNA"; gene_name "Gm11884"; transcript_type "lncRNA"; transcript_name "Gm11884-201"; exon_number 3; exon_id "ENSMUSE00000821393.2"; level 2; transcript_support_level "5"; mgi_id "MGI:3651157"; tag "mRNA_start_NF"; tag "Ensembl_canonical"; tag "GENCODE_Primary"; havana_gene "OTTMUSG00000004761.1"; havana_transcript "OTTMUST00000010698.1";
chr4	ENSEMBL_gcm37	exon	23388268	23388385	0.0582703578790786	+	.	gene_id "ENSMUSG00000087098.3"; transcript_id "ENSMUSG00000087098.3_tx_15"; exon_id "chr4_23388268_23388385_+"; exonnum "3"; txlen "1208";
chr4	HAVANA	exon	23390322	23390451	0	+	.	gene_id "ENSMUSG00000087098.3"; transcript_id "ENSMUST00000131639.2"; gene_type "lncRNA"; gene_name "Gm11884"; transcript_type "lncRNA"; transcript_name "Gm11884-201"; exon_number 4; exon_id "ENSMUSE00000778428.2"; level 2; transcript_support_level "5"; mgi_id "MGI:3651157"; tag "mRNA_start_NF"; tag "Ensembl_canonical"; tag "GENCODE_Primary"; havana_gene "OTTMUSG00000004761.1"; havana_transcript "OTTMUST00000010698.1";
chr4	ENSEMBL_gcm37	exon	23390322	23390451	0.0582703578790786	+	.	gene_id "ENSMUSG00000087098.3"; transcript_id "ENSMUSG00000087098.3_tx_15"; exon_id "chr4_23390322_23390451_+"; exonnum "4"; txlen "1208";
chr4	sragcm37_mid	exon	23392412	23392502	0.0582703578790786	+	.	gene_id "ENSMUSG00000087098.3"; transcript_id "ENSMUSG00000087098.3_tx_15"; exon_id "chr4_23392412_23392502_+"; exonnum "5"; txlen "1208";
chr4	HAVANA	exon	23392412	23392503	0	+	.	gene_id "ENSMUSG00000087098.3"; transcript_id "ENSMUST00000131639.2"; gene_type "lncRNA"; gene_name "Gm11884"; transcript_type "lncRNA"; transcript_name "Gm11884-201"; exon_number 5; exon_id "ENSMUSE00000738460.2"; level 2; transcript_support_level "5"; mgi_id "MGI:3651157"; tag "mRNA_start_NF"; tag "Ensembl_canonical"; tag "GENCODE_Primary"; havana_gene "OTTMUSG00000004761.1"; havana_transcript "OTTMUST00000010698.1";
chr4	sragcm37_mid	exon	23393521	23393691	0.0582703578790786	+	.	gene_id "ENSMUSG00000087098.3"; transcript_id "ENSMUSG00000087098.3_tx_15"; exon_id "chr4_23393521_23393691_+"; exonnum "6"; txlen "1208";
chr4	sragcm37_ss	exon	23394951	23395312	0.0582703578790786	+	.	gene_id "ENSMUSG00000087098.3"; transcript_id "ENSMUSG00000087098.3_tx_15"; exon_id "chr4_23394951_23395312_+"; exonnum "7"; txlen "1208";
chr4	HAVANA	exon	23484820	23484912	0	+	.	gene_id "ENSMUSG00000083785.2"; transcript_id "ENSMUST00000120471.2"; gene_type "processed_pseudogene"; gene_name "Gm11888"; transcript_type "processed_pseudogene"; transcript_name "Gm11888-201"; exon_number 1; exon_id "ENSMUSE00000715891.2"; level 2; transcript_support_level "NA"; mgi_id "MGI:3651111"; ont "PGO:0000004"; tag "basic"; tag "Ensembl_canonical"; tag "GENCODE_Primary"; havana_gene "OTTMUSG00000004785.1"; havana_transcript "OTTMUST00000010740.1";
chr4	HAVANA	gene	23484820	23486020	0	+	.	gene_id "ENSMUSG00000083785.2"; gene_type "processed_pseudogene"; gene_name "Gm11888"; level 2; mgi_id "MGI:3651111"; havana_gene "OTTMUSG00000004785.1";
chr4	HAVANA	transcript	23484820	23486020	0	+	.	gene_id "ENSMUSG00000083785.2"; transcript_id "ENSMUST00000120471.2"; gene_type "processed_pseudogene"; gene_name "Gm11888"; transcript_type "processed_pseudogene"; transcript_name "Gm11888-201"; level 2; transcript_support_level "NA"; mgi_id "MGI:3651111"; ont "PGO:0000004"; tag "basic"; tag "Ensembl_canonical"; tag "GENCODE_Primary"; havana_gene "OTTMUSG00000004785.1"; havana_transcript "OTTMUST00000010740.1";
chr4	HAVANA	exon	23485304	23486020	0	+	.	gene_id "ENSMUSG00000083785.2"; transcript_id "ENSMUST00000120471.2"; gene_type "processed_pseudogene"; gene_name "Gm11888"; transcript_type "processed_pseudogene"; transcript_name "Gm11888-201"; exon_number 2; exon_id "ENSMUSE00000712671.2"; level 2; transcript_support_level "NA"; mgi_id "MGI:3651111"; ont "PGO:0000004"; tag "basic"; tag "Ensembl_canonical"; tag "GENCODE_Primary"; havana_gene "OTTMUSG00000004785.1"; havana_transcript "OTTMUST00000010740.1";
chr4	sragcm37_es	exon	23573743	23573867	0.246057835754598	+	.	gene_id "sragcm37_gene_25638"; transcript_id "sragcm37_gene_25638_tx_1"; exon_id "chr4_23573743_23573867_+"; exonnum "1"; txlen "585";
chr4	sragcm37_mid	exon	23576635	23576747	0.246057835754598	+	.	gene_id "sragcm37_gene_25638"; transcript_id "sragcm37_gene_25638_tx_1"; exon_id "chr4_23576635_23576747_+"; exonnum "2"; txlen "585";
chr4	sragcm37_ss	exon	23581393	23581739	0.246057835754598	+	.	gene_id "sragcm37_gene_25638"; transcript_id "sragcm37_gene_25638_tx_1"; exon_id "chr4_23581393_23581739_+"; exonnum "3"; txlen "585";
chr4	HAVANA	exon	23612784	23613085	0	+	.	gene_id "ENSMUSG00000139931.1"; transcript_id "ENSMUST00000356433.1"; gene_type "lncRNA"; gene_name "ENSMUSG00000139931"; transcript_type "lncRNA"; transcript_name "ENSMUST00000356433"; exon_number 1; exon_id "ENSMUSE00001701321.1"; level 2; tag "basic"; tag "Ensembl_canonical"; tag "GENCODE_Primary"; tag "TAGENE";
chr4	HAVANA	gene	23612784	23613471	0	+	.	gene_id "ENSMUSG00000139931.1"; gene_type "lncRNA"; gene_name "ENSMUSG00000139931"; level 2;
chr4	HAVANA	transcript	23612784	23613471	0	+	.	gene_id "ENSMUSG00000139931.1"; transcript_id "ENSMUST00000356433.1"; gene_type "lncRNA"; gene_name "ENSMUSG00000139931"; transcript_type "lncRNA"; transcript_name "ENSMUST00000356433"; level 2; tag "basic"; tag "Ensembl_canonical"; tag "GENCODE_Primary"; tag "TAGENE";
chr4	HAVANA	exon	23613400	23613471	0	+	.	gene_id "ENSMUSG00000139931.1"; transcript_id "ENSMUST00000356433.1"; gene_type "lncRNA"; gene_name "ENSMUSG00000139931"; transcript_type "lncRNA"; transcript_name "ENSMUST00000356433"; exon_number 2; exon_id "ENSMUSE00001701322.1"; level 2; tag "basic"; tag "Ensembl_canonical"; tag "GENCODE_Primary"; tag "TAGENE";
chr4	HAVANA	gene	24238100	24239301	0	+	.	gene_id "ENSMUSG00000083154.2"; gene_type "processed_pseudogene"; gene_name "Gm11892"; level 2; mgi_id "MGI:3651298"; havana_gene "OTTMUSG00000004795.1";
chr4	HAVANA	transcript	24238100	24239301	0	+	.	gene_id "ENSMUSG00000083154.2"; transcript_id "ENSMUST00000117711.2"; gene_type "processed_pseudogene"; gene_name "Gm11892"; transcript_type "processed_pseudogene"; transcript_name "Gm11892-201"; level 2; transcript_support_level "NA"; mgi_id "MGI:3651298"; ont "PGO:0000004"; tag "basic"; tag "Ensembl_canonical"; tag "GENCODE_Primary"; havana_gene "OTTMUSG00000004795.1"; havana_transcript "OTTMUST00000010750.1";
chr4	HAVANA	exon	24238100	24239301	0	+	.	gene_id "ENSMUSG00000083154.2"; transcript_id "ENSMUST00000117711.2"; gene_type "processed_pseudogene"; gene_name "Gm11892"; transcript_type "processed_pseudogene"; transcript_name "Gm11892-201"; exon_number 1; exon_id "ENSMUSE00000717873.2"; level 2; transcript_support_level "NA"; mgi_id "MGI:3651298"; ont "PGO:0000004"; tag "basic"; tag "Ensembl_canonical"; tag "GENCODE_Primary"; havana_gene "OTTMUSG00000004795.1"; havana_transcript "OTTMUST00000010750.1";
chr4	HAVANA	exon	24423477	24423844	0	+	.	gene_id "ENSMUSG00000081148.2"; transcript_id "ENSMUST00000121241.2"; gene_type "processed_pseudogene"; gene_name "Gm11891"; transcript_type "processed_pseudogene"; transcript_name "Gm11891-201"; exon_number 1; exon_id "ENSMUSE00000714826.2"; level 2; transcript_support_level "NA"; mgi_id "MGI:3651088"; ont "PGO:0000004"; tag "basic"; tag "Ensembl_canonical"; tag "GENCODE_Primary"; havana_gene "OTTMUSG00000004794.1"; havana_transcript "OTTMUST00000010749.1";
chr4	HAVANA	gene	24423477	24425192	0	+	.	gene_id "ENSMUSG00000081148.2"; gene_type "processed_pseudogene"; gene_name "Gm11891"; level 2; mgi_id "MGI:3651088"; havana_gene "OTTMUSG00000004794.1";
chr4	HAVANA	transcript	24423477	24425192	0	+	.	gene_id "ENSMUSG00000081148.2"; transcript_id "ENSMUST00000121241.2"; gene_type "processed_pseudogene"; gene_name "Gm11891"; transcript_type "processed_pseudogene"; transcript_name "Gm11891-201"; level 2; transcript_support_level "NA"; mgi_id "MGI:3651088"; ont "PGO:0000004"; tag "basic"; tag "Ensembl_canonical"; tag "GENCODE_Primary"; havana_gene "OTTMUSG00000004794.1"; havana_transcript "OTTMUST00000010749.1";
chr4	HAVANA	exon	24424942	24425192	0	+	.	gene_id "ENSMUSG00000081148.2"; transcript_id "ENSMUST00000121241.2"; gene_type "processed_pseudogene"; gene_name "Gm11891"; transcript_type "processed_pseudogene"; transcript_name "Gm11891-201"; exon_number 2; exon_id "ENSMUSE00000710020.2"; level 2; transcript_support_level "NA"; mgi_id "MGI:3651088"; ont "PGO:0000004"; tag "basic"; tag "Ensembl_canonical"; tag "GENCODE_Primary"; havana_gene "OTTMUSG00000004794.1"; havana_transcript "OTTMUST00000010749.1";
chr4	HAVANA	UTR	24496451	24496907	0	+	.	gene_id "ENSMUSG00000045751.17"; transcript_id "ENSMUST00000108222.9"; gene_type "protein_coding"; gene_name "Mms22l"; transcript_type "protein_coding"; transcript_name "Mms22l-202"; exon_number 1; exon_id "ENSMUSE00001232539.2"; level 2; protein_id "ENSMUSP00000103857.3"; transcript_support_level "5"; mgi_id "MGI:2684980"; tag "basic"; tag "Ensembl_canonical"; tag "GENCODE_Primary"; tag "appris_principal_1"; tag "CCDS"; ccdsid "CCDS18006.2"; havana_gene "OTTMUSG00000004797.1"; havana_transcript "OTTMUST00000010752.1";
chr4	HAVANA	exon	24496451	24497065	0	+	.	gene_id "ENSMUSG00000045751.17"; transcript_id "ENSMUST00000173079.8"; gene_type "protein_coding"; gene_name "Mms22l"; transcript_type "retained_intron"; transcript_name "Mms22l-210"; exon_number 1; exon_id "ENSMUSE00001300821.2"; level 2; transcript_support_level "1"; mgi_id "MGI:2684980"; havana_gene "OTTMUSG00000004797.1"; havana_transcript "OTTMUST00000010784.1";
chr4	HAVANA	exon	24496451	24497065	0	+	.	gene_id "ENSMUSG00000045751.17"; transcript_id "ENSMUST00000108222.9"; gene_type "protein_coding"; gene_name "Mms22l"; transcript_type "protein_coding"; transcript_name "Mms22l-202"; exon_number 1; exon_id "ENSMUSE00001232539.2"; level 2; protein_id "ENSMUSP00000103857.3"; transcript_support_level "5"; mgi_id "MGI:2684980"; tag "basic"; tag "Ensembl_canonical"; tag "GENCODE_Primary"; tag "appris_principal_1"; tag "CCDS"; ccdsid "CCDS18006.2"; havana_gene "OTTMUSG00000004797.1"; havana_transcript "OTTMUST00000010752.1";
chr4	HAVANA	transcript	24496451	24581338	0	+	.	gene_id "ENSMUSG00000045751.17"; transcript_id "ENSMUST00000173079.8"; gene_type "protein_coding"; gene_name "Mms22l"; transcript_type "retained_intron"; transcript_name "Mms22l-210"; level 2; transcript_support_level "1"; mgi_id "MGI:2684980"; havana_gene "OTTMUSG00000004797.1"; havana_transcript "OTTMUST00000010784.1";
chr4	HAVANA	gene	24496451	24602950	0	+	.	gene_id "ENSMUSG00000045751.17"; gene_type "protein_coding"; gene_name "Mms22l"; level 2; mgi_id "MGI:2684980"; havana_gene "OTTMUSG00000004797.1";
chr4	HAVANA	transcript	24496451	24602950	0	+	.	gene_id "ENSMUSG00000045751.17"; transcript_id "ENSMUST00000108222.9"; gene_type "protein_coding"; gene_name "Mms22l"; transcript_type "protein_coding"; transcript_name "Mms22l-202"; level 2; protein_id "ENSMUSP00000103857.3"; transcript_support_level "5"; mgi_id "MGI:2684980"; tag "basic"; tag "Ensembl_canonical"; tag "GENCODE_Primary"; tag "appris_principal_1"; tag "CCDS"; ccdsid "CCDS18006.2"; havana_gene "OTTMUSG00000004797.1"; havana_transcript "OTTMUST00000010752.1";
chr4	HAVANA	UTR	24496462	24496907	0	+	.	gene_id "ENSMUSG00000045751.17"; transcript_id "ENSMUST00000138567.9"; gene_type "protein_coding"; gene_name "Mms22l"; transcript_type "protein_coding"; transcript_name "Mms22l-205"; exon_number 1; exon_id "ENSMUSE00000675981.3"; level 2; protein_id "ENSMUSP00000134736.2"; transcript_support_level "2"; mgi_id "MGI:2684980"; tag "basic"; havana_gene "OTTMUSG00000004797.1"; havana_transcript "OTTMUST00000010782.1";
chr4	HAVANA	exon	24496462	24497065	0	+	.	gene_id "ENSMUSG00000045751.17"; transcript_id "ENSMUST00000138567.9"; gene_type "protein_coding"; gene_name "Mms22l"; transcript_type "protein_coding"; transcript_name "Mms22l-205"; exon_number 1; exon_id "ENSMUSE00000675981.3"; level 2; protein_id "ENSMUSP00000134736.2"; transcript_support_level "2"; mgi_id "MGI:2684980"; tag "basic"; havana_gene "OTTMUSG00000004797.1"; havana_transcript "OTTMUST00000010782.1";
chr4	ENSEMBL_gcm37	exon	24496462	24497065	0.0141572874191618	+	.	gene_id "ENSMUSG00000045751.17"; transcript_id "ENSMUSG00000045751.17_tx_11"; exon_id "chr4_24496462_24497065_+"; exonnum "1"; txlen "4964";
chr4	ENSEMBL_gcm37	exon	24496462	24497065	0.0141572874191618	+	.	gene_id "ENSMUSG00000045751.17"; transcript_id "ENSMUSG00000045751.17_tx_12"; exon_id "chr4_24496462_24497065_+"; exonnum "1"; txlen "4967";
chr4	ENSEMBL_gcm37	exon	24496462	24497065	5.84431941198463	+	.	gene_id "ENSMUSG00000045751.17"; transcript_id "ENSMUSG00000045751.17_tx_5"; exon_id "chr4_24496462_24497065_+"; exonnum "1"; txlen "4513";
chr4	ENSEMBL_gcm37	exon	24496462	24497065	5.83938683201673	+	.	gene_id "ENSMUSG00000045751.17"; transcript_id "ENSMUSG00000045751.17_tx_6"; exon_id "chr4_24496462_24497065_+"; exonnum "1"; txlen "4516";
chr4	ENSEMBL_gcm37	exon	24496462	24497065	5.03841453321986	+	.	gene_id "ENSMUSG00000045751.17"; transcript_id "ENSMUSG00000045751.17_tx_7"; exon_id "chr4_24496462_24497065_+"; exonnum "1"; txlen "4301";
chr4	ENSEMBL_gcm37	exon	24496462	24497065	5.03841453321986	+	.	gene_id "ENSMUSG00000045751.17"; transcript_id "ENSMUSG00000045751.17_tx_8"; exon_id "chr4_24496462_24497065_+"; exonnum "1"; txlen "4304";
chr4	HAVANA	transcript	24496462	24503413	0	+	.	gene_id "ENSMUSG00000045751.17"; transcript_id "ENSMUST00000138567.9"; gene_type "protein_coding"; gene_name "Mms22l"; transcript_type "protein_coding"; transcript_name "Mms22l-205"; level 2; protein_id "ENSMUSP00000134736.2"; transcript_support_level "2"; mgi_id "MGI:2684980"; tag "basic"; havana_gene "OTTMUSG00000004797.1"; havana_transcript "OTTMUST00000010782.1";
chr4	HAVANA	exon	24496465	24496634	0	+	.	gene_id "ENSMUSG00000045751.17"; transcript_id "ENSMUST00000139050.2"; gene_type "protein_coding"; gene_name "Mms22l"; transcript_type "protein_coding_CDS_not_defined"; transcript_name "Mms22l-206"; exon_number 1; exon_id "ENSMUSE00000820020.2"; level 2; transcript_support_level "3"; mgi_id "MGI:2684980"; havana_gene "OTTMUSG00000004797.1"; havana_transcript "OTTMUST00000010781.1";
chr4	HAVANA	transcript	24496465	24497044	0	+	.	gene_id "ENSMUSG00000045751.17"; transcript_id "ENSMUST00000139050.2"; gene_type "protein_coding"; gene_name "Mms22l"; transcript_type "protein_coding_CDS_not_defined"; transcript_name "Mms22l-206"; level 2; transcript_support_level "3"; mgi_id "MGI:2684980"; havana_gene "OTTMUSG00000004797.1"; havana_transcript "OTTMUST00000010781.1";
chr4	HAVANA	UTR	24496544	24496907	0	+	.	gene_id "ENSMUSG00000045751.17"; transcript_id "ENSMUST00000050446.13"; gene_type "protein_coding"; gene_name "Mms22l"; transcript_type "protein_coding"; transcript_name "Mms22l-201"; exon_number 1; exon_id "ENSMUSE00000940789.2"; level 2; protein_id "ENSMUSP00000057715.7"; transcript_support_level "1"; mgi_id "MGI:2684980"; tag "basic"; havana_gene "OTTMUSG00000004797.1"; havana_transcript "OTTMUST00000098076.1";
chr4	HAVANA	exon	24496544	24497065	0	+	.	gene_id "ENSMUSG00000045751.17"; transcript_id "ENSMUST00000050446.13"; gene_type "protein_coding"; gene_name "Mms22l"; transcript_type "protein_coding"; transcript_name "Mms22l-201"; exon_number 1; exon_id "ENSMUSE00000940789.2"; level 2; protein_id "ENSMUSP00000057715.7"; transcript_support_level "1"; mgi_id "MGI:2684980"; tag "basic"; havana_gene "OTTMUSG00000004797.1"; havana_transcript "OTTMUST00000098076.1";
chr4	HAVANA	transcript	24496544	24602946	0	+	.	gene_id "ENSMUSG00000045751.17"; transcript_id "ENSMUST00000050446.13"; gene_type "protein_coding"; gene_name "Mms22l"; transcript_type "protein_coding"; transcript_name "Mms22l-201"; level 2; protein_id "ENSMUSP00000057715.7"; transcript_support_level "1"; mgi_id "MGI:2684980"; tag "basic"; havana_gene "OTTMUSG00000004797.1"; havana_transcript "OTTMUST00000098076.1";
chr4	HAVANA	exon	24496842	24497044	0	+	.	gene_id "ENSMUSG00000045751.17"; transcript_id "ENSMUST00000139050.2"; gene_type "protein_coding"; gene_name "Mms22l"; transcript_type "protein_coding_CDS_not_defined"; transcript_name "Mms22l-206"; exon_number 2; exon_id "ENSMUSE00000633236.3"; level 2; transcript_support_level "3"; mgi_id "MGI:2684980"; havana_gene "OTTMUSG00000004797.1"; havana_transcript "OTTMUST00000010781.1";
chr4	HAVANA	start_codon	24496908	24496910	0	+	0	gene_id "ENSMUSG00000045751.17"; transcript_id "ENSMUST00000108222.9"; gene_type "protein_coding"; gene_name "Mms22l"; transcript_type "protein_coding"; transcript_name "Mms22l-202"; exon_number 1; exon_id "ENSMUSE00001232539.2"; level 2; protein_id "ENSMUSP00000103857.3"; transcript_support_level "5"; mgi_id "MGI:2684980"; tag "basic"; tag "Ensembl_canonical"; tag "GENCODE_Primary"; tag "appris_principal_1"; tag "CCDS"; ccdsid "CCDS18006.2"; havana_gene "OTTMUSG00000004797.1"; havana_transcript "OTTMUST00000010752.1";
chr4	HAVANA	start_codon	24496908	24496910	0	+	0	gene_id "ENSMUSG00000045751.17"; transcript_id "ENSMUST00000138567.9"; gene_type "protein_coding"; gene_name "Mms22l"; transcript_type "protein_coding"; transcript_name "Mms22l-205"; exon_number 1; exon_id "ENSMUSE00000675981.3"; level 2; protein_id "ENSMUSP00000134736.2"; transcript_support_level "2"; mgi_id "MGI:2684980"; tag "basic"; havana_gene "OTTMUSG00000004797.1"; havana_transcript "OTTMUST00000010782.1";
chr4	HAVANA	start_codon	24496908	24496910	0	+	0	gene_id "ENSMUSG00000045751.17"; transcript_id "ENSMUST00000050446.13"; gene_type "protein_coding"; gene_name "Mms22l"; transcript_type "protein_coding"; transcript_name "Mms22l-201"; exon_number 1; exon_id "ENSMUSE00000940789.2"; level 2; protein_id "ENSMUSP00000057715.7"; transcript_support_level "1"; mgi_id "MGI:2684980"; tag "basic"; havana_gene "OTTMUSG00000004797.1"; havana_transcript "OTTMUST00000098076.1";
chr4	HAVANA	CDS	24496908	24497065	0	+	0	gene_id "ENSMUSG00000045751.17"; transcript_id "ENSMUST00000108222.9"; gene_type "protein_coding"; gene_name "Mms22l"; transcript_type "protein_coding"; transcript_name "Mms22l-202"; exon_number 1; exon_id "ENSMUSE00001232539.2"; level 2; protein_id "ENSMUSP00000103857.3"; transcript_support_level "5"; mgi_id "MGI:2684980"; tag "basic"; tag "Ensembl_canonical"; tag "GENCODE_Primary"; tag "appris_principal_1"; tag "CCDS"; ccdsid "CCDS18006.2"; havana_gene "OTTMUSG00000004797.1"; havana_transcript "OTTMUST00000010752.1";
chr4	HAVANA	CDS	24496908	24497065	0	+	0	gene_id "ENSMUSG00000045751.17"; transcript_id "ENSMUST00000138567.9"; gene_type "protein_coding"; gene_name "Mms22l"; transcript_type "protein_coding"; transcript_name "Mms22l-205"; exon_number 1; exon_id "ENSMUSE00000675981.3"; level 2; protein_id "ENSMUSP00000134736.2"; transcript_support_level "2"; mgi_id "MGI:2684980"; tag "basic"; havana_gene "OTTMUSG00000004797.1"; havana_transcript "OTTMUST00000010782.1";
chr4	HAVANA	CDS	24496908	24497065	0	+	0	gene_id "ENSMUSG00000045751.17"; transcript_id "ENSMUST00000050446.13"; gene_type "protein_coding"; gene_name "Mms22l"; transcript_type "protein_coding"; transcript_name "Mms22l-201"; exon_number 1; exon_id "ENSMUSE00000940789.2"; level 2; protein_id "ENSMUSP00000057715.7"; transcript_support_level "1"; mgi_id "MGI:2684980"; tag "basic"; havana_gene "OTTMUSG00000004797.1"; havana_transcript "OTTMUST00000098076.1";
chr4	HAVANA	exon	24497838	24497963	0	+	.	gene_id "ENSMUSG00000045751.17"; transcript_id "ENSMUST00000173079.8"; gene_type "protein_coding"; gene_name "Mms22l"; transcript_type "retained_intron"; transcript_name "Mms22l-210"; exon_number 2; exon_id "ENSMUSE00001262207.2"; level 2; transcript_support_level "1"; mgi_id "MGI:2684980"; havana_gene "OTTMUSG00000004797.1"; havana_transcript "OTTMUST00000010784.1";
chr4	HAVANA	exon	24497838	24497963	0	+	.	gene_id "ENSMUSG00000045751.17"; transcript_id "ENSMUST00000108222.9"; gene_type "protein_coding"; gene_name "Mms22l"; transcript_type "protein_coding"; transcript_name "Mms22l-202"; exon_number 2; exon_id "ENSMUSE00001213230.2"; level 2; protein_id "ENSMUSP00000103857.3"; transcript_support_level "5"; mgi_id "MGI:2684980"; tag "basic"; tag "Ensembl_canonical"; tag "GENCODE_Primary"; tag "appris_principal_1"; tag "CCDS"; ccdsid "CCDS18006.2"; havana_gene "OTTMUSG00000004797.1"; havana_transcript "OTTMUST00000010752.1";
chr4	HAVANA	CDS	24497838	24497963	0	+	1	gene_id "ENSMUSG00000045751.17"; transcript_id "ENSMUST00000108222.9"; gene_type "protein_coding"; gene_name "Mms22l"; transcript_type "protein_coding"; transcript_name "Mms22l-202"; exon_number 2; exon_id "ENSMUSE00001213230.2"; level 2; protein_id "ENSMUSP00000103857.3"; transcript_support_level "5"; mgi_id "MGI:2684980"; tag "basic"; tag "Ensembl_canonical"; tag "GENCODE_Primary"; tag "appris_principal_1"; tag "CCDS"; ccdsid "CCDS18006.2"; havana_gene "OTTMUSG00000004797.1"; havana_transcript "OTTMUST00000010752.1";
chr4	HAVANA	exon	24497838	24497963	0	+	.	gene_id "ENSMUSG00000045751.17"; transcript_id "ENSMUST00000138567.9"; gene_type "protein_coding"; gene_name "Mms22l"; transcript_type "protein_coding"; transcript_name "Mms22l-205"; exon_number 2; exon_id "ENSMUSE00001213230.2"; level 2; protein_id "ENSMUSP00000134736.2"; transcript_support_level "2"; mgi_id "MGI:2684980"; tag "basic"; havana_gene "OTTMUSG00000004797.1"; havana_transcript "OTTMUST00000010782.1";
chr4	HAVANA	CDS	24497838	24497963	0	+	1	gene_id "ENSMUSG00000045751.17"; transcript_id "ENSMUST00000138567.9"; gene_type "protein_coding"; gene_name "Mms22l"; transcript_type "protein_coding"; transcript_name "Mms22l-205"; exon_number 2; exon_id "ENSMUSE00001213230.2"; level 2; protein_id "ENSMUSP00000134736.2"; transcript_support_level "2"; mgi_id "MGI:2684980"; tag "basic"; havana_gene "OTTMUSG00000004797.1"; havana_transcript "OTTMUST00000010782.1";
chr4	HAVANA	exon	24497838	24497963	0	+	.	gene_id "ENSMUSG00000045751.17"; transcript_id "ENSMUST00000050446.13"; gene_type "protein_coding"; gene_name "Mms22l"; transcript_type "protein_coding"; transcript_name "Mms22l-201"; exon_number 2; exon_id "ENSMUSE00001213230.2"; level 2; protein_id "ENSMUSP00000057715.7"; transcript_support_level "1"; mgi_id "MGI:2684980"; tag "basic"; havana_gene "OTTMUSG00000004797.1"; havana_transcript "OTTMUST00000098076.1";
chr4	HAVANA	CDS	24497838	24497963	0	+	1	gene_id "ENSMUSG00000045751.17"; transcript_id "ENSMUST00000050446.13"; gene_type "protein_coding"; gene_name "Mms22l"; transcript_type "protein_coding"; transcript_name "Mms22l-201"; exon_number 2; exon_id "ENSMUSE00001213230.2"; level 2; protein_id "ENSMUSP00000057715.7"; transcript_support_level "1"; mgi_id "MGI:2684980"; tag "basic"; havana_gene "OTTMUSG00000004797.1"; havana_transcript "OTTMUST00000098076.1";
chr4	ENSEMBL_gcm37	exon	24497838	24497963	0.0141572874191618	+	.	gene_id "ENSMUSG00000045751.17"; transcript_id "ENSMUSG00000045751.17_tx_11"; exon_id "chr4_24497838_24497963_+"; exonnum "2"; txlen "4964";
chr4	ENSEMBL_gcm37	exon	24497838	24497963	0.0141572874191618	+	.	gene_id "ENSMUSG00000045751.17"; transcript_id "ENSMUSG00000045751.17_tx_12"; exon_id "chr4_24497838_24497963_+"; exonnum "2"; txlen "4967";
chr4	ENSEMBL_gcm37	exon	24497838	24497963	5.84431941198463	+	.	gene_id "ENSMUSG00000045751.17"; transcript_id "ENSMUSG00000045751.17_tx_5"; exon_id "chr4_24497838_24497963_+"; exonnum "2"; txlen "4513";
chr4	ENSEMBL_gcm37	exon	24497838	24497963	5.83938683201673	+	.	gene_id "ENSMUSG00000045751.17"; transcript_id "ENSMUSG00000045751.17_tx_6"; exon_id "chr4_24497838_24497963_+"; exonnum "2"; txlen "4516";
chr4	ENSEMBL_gcm37	exon	24497838	24497963	5.03841453321986	+	.	gene_id "ENSMUSG00000045751.17"; transcript_id "ENSMUSG00000045751.17_tx_7"; exon_id "chr4_24497838_24497963_+"; exonnum "2"; txlen "4301";
chr4	ENSEMBL_gcm37	exon	24497838	24497963	5.03841453321986	+	.	gene_id "ENSMUSG00000045751.17"; transcript_id "ENSMUSG00000045751.17_tx_8"; exon_id "chr4_24497838_24497963_+"; exonnum "2"; txlen "4304";
chr4	HAVANA	exon	24497896	24497963	0	+	.	gene_id "ENSMUSG00000045751.17"; transcript_id "ENSMUST00000172622.8"; gene_type "protein_coding"; gene_name "Mms22l"; transcript_type "protein_coding"; transcript_name "Mms22l-209"; exon_number 1; exon_id "ENSMUSE00000929874.2"; level 2; protein_id "ENSMUSP00000133658.2"; transcript_support_level "5"; mgi_id "MGI:2684980"; tag "mRNA_start_NF"; tag "mRNA_end_NF"; tag "cds_start_NF"; tag "cds_end_NF"; tag "not_organism_supported"; havana_gene "OTTMUSG00000004797.1"; havana_transcript "OTTMUST00000098077.1";
chr4	HAVANA	CDS	24497896	24497963	0	+	0	gene_id "ENSMUSG00000045751.17"; transcript_id "ENSMUST00000172622.8"; gene_type "protein_coding"; gene_name "Mms22l"; transcript_type "protein_coding"; transcript_name "Mms22l-209"; exon_number 1; exon_id "ENSMUSE00000929874.2"; level 2; protein_id "ENSMUSP00000133658.2"; transcript_support_level "5"; mgi_id "MGI:2684980"; tag "mRNA_start_NF"; tag "mRNA_end_NF"; tag "cds_start_NF"; tag "cds_end_NF"; tag "not_organism_supported"; havana_gene "OTTMUSG00000004797.1"; havana_transcript "OTTMUST00000098077.1";
chr4	HAVANA	transcript	24497896	24529163	0	+	.	gene_id "ENSMUSG00000045751.17"; transcript_id "ENSMUST00000172622.8"; gene_type "protein_coding"; gene_name "Mms22l"; transcript_type "protein_coding"; transcript_name "Mms22l-209"; level 2; protein_id "ENSMUSP00000133658.2"; transcript_support_level "5"; mgi_id "MGI:2684980"; tag "mRNA_start_NF"; tag "mRNA_end_NF"; tag "cds_start_NF"; tag "cds_end_NF"; tag "not_organism_supported"; havana_gene "OTTMUSG00000004797.1"; havana_transcript "OTTMUST00000098077.1";
chr4	HAVANA	exon	24500037	24500086	0	+	.	gene_id "ENSMUSG00000045751.17"; transcript_id "ENSMUST00000173079.8"; gene_type "protein_coding"; gene_name "Mms22l"; transcript_type "retained_intron"; transcript_name "Mms22l-210"; exon_number 3; exon_id "ENSMUSE00001244120.2"; level 2; transcript_support_level "1"; mgi_id "MGI:2684980"; havana_gene "OTTMUSG00000004797.1"; havana_transcript "OTTMUST00000010784.1";
chr4	HAVANA	exon	24500037	24500086	0	+	.	gene_id "ENSMUSG00000045751.17"; transcript_id "ENSMUST00000108222.9"; gene_type "protein_coding"; gene_name "Mms22l"; transcript_type "protein_coding"; transcript_name "Mms22l-202"; exon_number 3; exon_id "ENSMUSE00001229217.2"; level 2; protein_id "ENSMUSP00000103857.3"; transcript_support_level "5"; mgi_id "MGI:2684980"; tag "basic"; tag "Ensembl_canonical"; tag "GENCODE_Primary"; tag "appris_principal_1"; tag "CCDS"; ccdsid "CCDS18006.2"; havana_gene "OTTMUSG00000004797.1"; havana_transcript "OTTMUST00000010752.1";
chr4	HAVANA	CDS	24500037	24500086	0	+	1	gene_id "ENSMUSG00000045751.17"; transcript_id "ENSMUST00000108222.9"; gene_type "protein_coding"; gene_name "Mms22l"; transcript_type "protein_coding"; transcript_name "Mms22l-202"; exon_number 3; exon_id "ENSMUSE00001229217.2"; level 2; protein_id "ENSMUSP00000103857.3"; transcript_support_level "5"; mgi_id "MGI:2684980"; tag "basic"; tag "Ensembl_canonical"; tag "GENCODE_Primary"; tag "appris_principal_1"; tag "CCDS"; ccdsid "CCDS18006.2"; havana_gene "OTTMUSG00000004797.1"; havana_transcript "OTTMUST00000010752.1";
chr4	HAVANA	exon	24500037	24500086	0	+	.	gene_id "ENSMUSG00000045751.17"; transcript_id "ENSMUST00000138567.9"; gene_type "protein_coding"; gene_name "Mms22l"; transcript_type "protein_coding"; transcript_name "Mms22l-205"; exon_number 3; exon_id "ENSMUSE00001229217.2"; level 2; protein_id "ENSMUSP00000134736.2"; transcript_support_level "2"; mgi_id "MGI:2684980"; tag "basic"; havana_gene "OTTMUSG00000004797.1"; havana_transcript "OTTMUST00000010782.1";
chr4	HAVANA	CDS	24500037	24500086	0	+	1	gene_id "ENSMUSG00000045751.17"; transcript_id "ENSMUST00000138567.9"; gene_type "protein_coding"; gene_name "Mms22l"; transcript_type "protein_coding"; transcript_name "Mms22l-205"; exon_number 3; exon_id "ENSMUSE00001229217.2"; level 2; protein_id "ENSMUSP00000134736.2"; transcript_support_level "2"; mgi_id "MGI:2684980"; tag "basic"; havana_gene "OTTMUSG00000004797.1"; havana_transcript "OTTMUST00000010782.1";
chr4	HAVANA	exon	24500037	24500086	0	+	.	gene_id "ENSMUSG00000045751.17"; transcript_id "ENSMUST00000050446.13"; gene_type "protein_coding"; gene_name "Mms22l"; transcript_type "protein_coding"; transcript_name "Mms22l-201"; exon_number 3; exon_id "ENSMUSE00001229217.2"; level 2; protein_id "ENSMUSP00000057715.7"; transcript_support_level "1"; mgi_id "MGI:2684980"; tag "basic"; havana_gene "OTTMUSG00000004797.1"; havana_transcript "OTTMUST00000098076.1";
chr4	HAVANA	CDS	24500037	24500086	0	+	1	gene_id "ENSMUSG00000045751.17"; transcript_id "ENSMUST00000050446.13"; gene_type "protein_coding"; gene_name "Mms22l"; transcript_type "protein_coding"; transcript_name "Mms22l-201"; exon_number 3; exon_id "ENSMUSE00001229217.2"; level 2; protein_id "ENSMUSP00000057715.7"; transcript_support_level "1"; mgi_id "MGI:2684980"; tag "basic"; havana_gene "OTTMUSG00000004797.1"; havana_transcript "OTTMUST00000098076.1";
chr4	HAVANA	exon	24500037	24500086	0	+	.	gene_id "ENSMUSG00000045751.17"; transcript_id "ENSMUST00000172622.8"; gene_type "protein_coding"; gene_name "Mms22l"; transcript_type "protein_coding"; transcript_name "Mms22l-209"; exon_number 2; exon_id "ENSMUSE00001229217.2"; level 2; protein_id "ENSMUSP00000133658.2"; transcript_support_level "5"; mgi_id "MGI:2684980"; tag "mRNA_start_NF"; tag "mRNA_end_NF"; tag "cds_start_NF"; tag "cds_end_NF"; tag "not_organism_supported"; havana_gene "OTTMUSG00000004797.1"; havana_transcript "OTTMUST00000098077.1";
chr4	HAVANA	CDS	24500037	24500086	0	+	1	gene_id "ENSMUSG00000045751.17"; transcript_id "ENSMUST00000172622.8"; gene_type "protein_coding"; gene_name "Mms22l"; transcript_type "protein_coding"; transcript_name "Mms22l-209"; exon_number 2; exon_id "ENSMUSE00001229217.2"; level 2; protein_id "ENSMUSP00000133658.2"; transcript_support_level "5"; mgi_id "MGI:2684980"; tag "mRNA_start_NF"; tag "mRNA_end_NF"; tag "cds_start_NF"; tag "cds_end_NF"; tag "not_organism_supported"; havana_gene "OTTMUSG00000004797.1"; havana_transcript "OTTMUST00000098077.1";
chr4	ENSEMBL_gcm37	exon	24500037	24500086	0.0141572874191618	+	.	gene_id "ENSMUSG00000045751.17"; transcript_id "ENSMUSG00000045751.17_tx_11"; exon_id "chr4_24500037_24500086_+"; exonnum "3"; txlen "4964";
chr4	ENSEMBL_gcm37	exon	24500037	24500086	0.0141572874191618	+	.	gene_id "ENSMUSG00000045751.17"; transcript_id "ENSMUSG00000045751.17_tx_12"; exon_id "chr4_24500037_24500086_+"; exonnum "3"; txlen "4967";
chr4	ENSEMBL_gcm37	exon	24500037	24500086	5.84431941198463	+	.	gene_id "ENSMUSG00000045751.17"; transcript_id "ENSMUSG00000045751.17_tx_5"; exon_id "chr4_24500037_24500086_+"; exonnum "3"; txlen "4513";
chr4	ENSEMBL_gcm37	exon	24500037	24500086	5.83938683201673	+	.	gene_id "ENSMUSG00000045751.17"; transcript_id "ENSMUSG00000045751.17_tx_6"; exon_id "chr4_24500037_24500086_+"; exonnum "3"; txlen "4516";
chr4	ENSEMBL_gcm37	exon	24500037	24500086	5.03841453321986	+	.	gene_id "ENSMUSG00000045751.17"; transcript_id "ENSMUSG00000045751.17_tx_7"; exon_id "chr4_24500037_24500086_+"; exonnum "3"; txlen "4301";
chr4	ENSEMBL_gcm37	exon	24500037	24500086	5.03841453321986	+	.	gene_id "ENSMUSG00000045751.17"; transcript_id "ENSMUSG00000045751.17_tx_8"; exon_id "chr4_24500037_24500086_+"; exonnum "3"; txlen "4304";
chr4	HAVANA	exon	24502748	24502835	0	+	.	gene_id "ENSMUSG00000045751.17"; transcript_id "ENSMUST00000173079.8"; gene_type "protein_coding"; gene_name "Mms22l"; transcript_type "retained_intron"; transcript_name "Mms22l-210"; exon_number 4; exon_id "ENSMUSE00001218314.2"; level 2; transcript_support_level "1"; mgi_id "MGI:2684980"; havana_gene "OTTMUSG00000004797.1"; havana_transcript "OTTMUST00000010784.1";
chr4	HAVANA	exon	24502748	24502835	0	+	.	gene_id "ENSMUSG00000045751.17"; transcript_id "ENSMUST00000108222.9"; gene_type "protein_coding"; gene_name "Mms22l"; transcript_type "protein_coding"; transcript_name "Mms22l-202"; exon_number 4; exon_id "ENSMUSE00001303411.2"; level 2; protein_id "ENSMUSP00000103857.3"; transcript_support_level "5"; mgi_id "MGI:2684980"; tag "basic"; tag "Ensembl_canonical"; tag "GENCODE_Primary"; tag "appris_principal_1"; tag "CCDS"; ccdsid "CCDS18006.2"; havana_gene "OTTMUSG00000004797.1"; havana_transcript "OTTMUST00000010752.1";
chr4	HAVANA	CDS	24502748	24502835	0	+	2	gene_id "ENSMUSG00000045751.17"; transcript_id "ENSMUST00000108222.9"; gene_type "protein_coding"; gene_name "Mms22l"; transcript_type "protein_coding"; transcript_name "Mms22l-202"; exon_number 4; exon_id "ENSMUSE00001303411.2"; level 2; protein_id "ENSMUSP00000103857.3"; transcript_support_level "5"; mgi_id "MGI:2684980"; tag "basic"; tag "Ensembl_canonical"; tag "GENCODE_Primary"; tag "appris_principal_1"; tag "CCDS"; ccdsid "CCDS18006.2"; havana_gene "OTTMUSG00000004797.1"; havana_transcript "OTTMUST00000010752.1";
chr4	HAVANA	exon	24502748	24502835	0	+	.	gene_id "ENSMUSG00000045751.17"; transcript_id "ENSMUST00000138567.9"; gene_type "protein_coding"; gene_name "Mms22l"; transcript_type "protein_coding"; transcript_name "Mms22l-205"; exon_number 4; exon_id "ENSMUSE00001303411.2"; level 2; protein_id "ENSMUSP00000134736.2"; transcript_support_level "2"; mgi_id "MGI:2684980"; tag "basic"; havana_gene "OTTMUSG00000004797.1"; havana_transcript "OTTMUST00000010782.1";
chr4	HAVANA	CDS	24502748	24502835	0	+	2	gene_id "ENSMUSG00000045751.17"; transcript_id "ENSMUST00000138567.9"; gene_type "protein_coding"; gene_name "Mms22l"; transcript_type "protein_coding"; transcript_name "Mms22l-205"; exon_number 4; exon_id "ENSMUSE00001303411.2"; level 2; protein_id "ENSMUSP00000134736.2"; transcript_support_level "2"; mgi_id "MGI:2684980"; tag "basic"; havana_gene "OTTMUSG00000004797.1"; havana_transcript "OTTMUST00000010782.1";
chr4	HAVANA	exon	24502748	24502835	0	+	.	gene_id "ENSMUSG00000045751.17"; transcript_id "ENSMUST00000050446.13"; gene_type "protein_coding"; gene_name "Mms22l"; transcript_type "protein_coding"; transcript_name "Mms22l-201"; exon_number 4; exon_id "ENSMUSE00001303411.2"; level 2; protein_id "ENSMUSP00000057715.7"; transcript_support_level "1"; mgi_id "MGI:2684980"; tag "basic"; havana_gene "OTTMUSG00000004797.1"; havana_transcript "OTTMUST00000098076.1";
chr4	HAVANA	CDS	24502748	24502835	0	+	2	gene_id "ENSMUSG00000045751.17"; transcript_id "ENSMUST00000050446.13"; gene_type "protein_coding"; gene_name "Mms22l"; transcript_type "protein_coding"; transcript_name "Mms22l-201"; exon_number 4; exon_id "ENSMUSE00001303411.2"; level 2; protein_id "ENSMUSP00000057715.7"; transcript_support_level "1"; mgi_id "MGI:2684980"; tag "basic"; havana_gene "OTTMUSG00000004797.1"; havana_transcript "OTTMUST00000098076.1";
chr4	HAVANA	exon	24502748	24502835	0	+	.	gene_id "ENSMUSG00000045751.17"; transcript_id "ENSMUST00000172622.8"; gene_type "protein_coding"; gene_name "Mms22l"; transcript_type "protein_coding"; transcript_name "Mms22l-209"; exon_number 3; exon_id "ENSMUSE00001303411.2"; level 2; protein_id "ENSMUSP00000133658.2"; transcript_support_level "5"; mgi_id "MGI:2684980"; tag "mRNA_start_NF"; tag "mRNA_end_NF"; tag "cds_start_NF"; tag "cds_end_NF"; tag "not_organism_supported"; havana_gene "OTTMUSG00000004797.1"; havana_transcript "OTTMUST00000098077.1";
chr4	HAVANA	CDS	24502748	24502835	0	+	2	gene_id "ENSMUSG00000045751.17"; transcript_id "ENSMUST00000172622.8"; gene_type "protein_coding"; gene_name "Mms22l"; transcript_type "protein_coding"; transcript_name "Mms22l-209"; exon_number 3; exon_id "ENSMUSE00001303411.2"; level 2; protein_id "ENSMUSP00000133658.2"; transcript_support_level "5"; mgi_id "MGI:2684980"; tag "mRNA_start_NF"; tag "mRNA_end_NF"; tag "cds_start_NF"; tag "cds_end_NF"; tag "not_organism_supported"; havana_gene "OTTMUSG00000004797.1"; havana_transcript "OTTMUST00000098077.1";
chr4	ENSEMBL_gcm37	exon	24502748	24502835	0.0141572874191618	+	.	gene_id "ENSMUSG00000045751.17"; transcript_id "ENSMUSG00000045751.17_tx_11"; exon_id "chr4_24502748_24502835_+"; exonnum "4"; txlen "4964";
chr4	ENSEMBL_gcm37	exon	24502748	24502835	0.0141572874191618	+	.	gene_id "ENSMUSG00000045751.17"; transcript_id "ENSMUSG00000045751.17_tx_12"; exon_id "chr4_24502748_24502835_+"; exonnum "4"; txlen "4967";
chr4	ENSEMBL_gcm37	exon	24502748	24502835	5.84431941198463	+	.	gene_id "ENSMUSG00000045751.17"; transcript_id "ENSMUSG00000045751.17_tx_5"; exon_id "chr4_24502748_24502835_+"; exonnum "4"; txlen "4513";
chr4	ENSEMBL_gcm37	exon	24502748	24502835	5.83938683201673	+	.	gene_id "ENSMUSG00000045751.17"; transcript_id "ENSMUSG00000045751.17_tx_6"; exon_id "chr4_24502748_24502835_+"; exonnum "4"; txlen "4516";
chr4	ENSEMBL_gcm37	exon	24502748	24502835	5.03841453321986	+	.	gene_id "ENSMUSG00000045751.17"; transcript_id "ENSMUSG00000045751.17_tx_7"; exon_id "chr4_24502748_24502835_+"; exonnum "4"; txlen "4301";
chr4	ENSEMBL_gcm37	exon	24502748	24502835	5.03841453321986	+	.	gene_id "ENSMUSG00000045751.17"; transcript_id "ENSMUSG00000045751.17_tx_8"; exon_id "chr4_24502748_24502835_+"; exonnum "4"; txlen "4304";
chr4	HAVANA	exon	24502932	24503112	0	+	.	gene_id "ENSMUSG00000045751.17"; transcript_id "ENSMUST00000173079.8"; gene_type "protein_coding"; gene_name "Mms22l"; transcript_type "retained_intron"; transcript_name "Mms22l-210"; exon_number 5; exon_id "ENSMUSE00001266218.2"; level 2; transcript_support_level "1"; mgi_id "MGI:2684980"; havana_gene "OTTMUSG00000004797.1"; havana_transcript "OTTMUST00000010784.1";
chr4	HAVANA	exon	24502932	24503112	0	+	.	gene_id "ENSMUSG00000045751.17"; transcript_id "ENSMUST00000108222.9"; gene_type "protein_coding"; gene_name "Mms22l"; transcript_type "protein_coding"; transcript_name "Mms22l-202"; exon_number 5; exon_id "ENSMUSE00001242625.2"; level 2; protein_id "ENSMUSP00000103857.3"; transcript_support_level "5"; mgi_id "MGI:2684980"; tag "basic"; tag "Ensembl_canonical"; tag "GENCODE_Primary"; tag "appris_principal_1"; tag "CCDS"; ccdsid "CCDS18006.2"; havana_gene "OTTMUSG00000004797.1"; havana_transcript "OTTMUST00000010752.1";
chr4	HAVANA	CDS	24502932	24503112	0	+	1	gene_id "ENSMUSG00000045751.17"; transcript_id "ENSMUST00000108222.9"; gene_type "protein_coding"; gene_name "Mms22l"; transcript_type "protein_coding"; transcript_name "Mms22l-202"; exon_number 5; exon_id "ENSMUSE00001242625.2"; level 2; protein_id "ENSMUSP00000103857.3"; transcript_support_level "5"; mgi_id "MGI:2684980"; tag "basic"; tag "Ensembl_canonical"; tag "GENCODE_Primary"; tag "appris_principal_1"; tag "CCDS"; ccdsid "CCDS18006.2"; havana_gene "OTTMUSG00000004797.1"; havana_transcript "OTTMUST00000010752.1";
chr4	HAVANA	exon	24502932	24503112	0	+	.	gene_id "ENSMUSG00000045751.17"; transcript_id "ENSMUST00000050446.13"; gene_type "protein_coding"; gene_name "Mms22l"; transcript_type "protein_coding"; transcript_name "Mms22l-201"; exon_number 5; exon_id "ENSMUSE00001242625.2"; level 2; protein_id "ENSMUSP00000057715.7"; transcript_support_level "1"; mgi_id "MGI:2684980"; tag "basic"; havana_gene "OTTMUSG00000004797.1"; havana_transcript "OTTMUST00000098076.1";
chr4	HAVANA	CDS	24502932	24503112	0	+	1	gene_id "ENSMUSG00000045751.17"; transcript_id "ENSMUST00000050446.13"; gene_type "protein_coding"; gene_name "Mms22l"; transcript_type "protein_coding"; transcript_name "Mms22l-201"; exon_number 5; exon_id "ENSMUSE00001242625.2"; level 2; protein_id "ENSMUSP00000057715.7"; transcript_support_level "1"; mgi_id "MGI:2684980"; tag "basic"; havana_gene "OTTMUSG00000004797.1"; havana_transcript "OTTMUST00000098076.1";
chr4	HAVANA	exon	24502932	24503112	0	+	.	gene_id "ENSMUSG00000045751.17"; transcript_id "ENSMUST00000172622.8"; gene_type "protein_coding"; gene_name "Mms22l"; transcript_type "protein_coding"; transcript_name "Mms22l-209"; exon_number 4; exon_id "ENSMUSE00001242625.2"; level 2; protein_id "ENSMUSP00000133658.2"; transcript_support_level "5"; mgi_id "MGI:2684980"; tag "mRNA_start_NF"; tag "mRNA_end_NF"; tag "cds_start_NF"; tag "cds_end_NF"; tag "not_organism_supported"; havana_gene "OTTMUSG00000004797.1"; havana_transcript "OTTMUST00000098077.1";
chr4	HAVANA	CDS	24502932	24503112	0	+	1	gene_id "ENSMUSG00000045751.17"; transcript_id "ENSMUST00000172622.8"; gene_type "protein_coding"; gene_name "Mms22l"; transcript_type "protein_coding"; transcript_name "Mms22l-209"; exon_number 4; exon_id "ENSMUSE00001242625.2"; level 2; protein_id "ENSMUSP00000133658.2"; transcript_support_level "5"; mgi_id "MGI:2684980"; tag "mRNA_start_NF"; tag "mRNA_end_NF"; tag "cds_start_NF"; tag "cds_end_NF"; tag "not_organism_supported"; havana_gene "OTTMUSG00000004797.1"; havana_transcript "OTTMUST00000098077.1";
chr4	ENSEMBL_gcm37	exon	24502932	24503112	0.0141572874191618	+	.	gene_id "ENSMUSG00000045751.17"; transcript_id "ENSMUSG00000045751.17_tx_11"; exon_id "chr4_24502932_24503112_+"; exonnum "5"; txlen "4964";
chr4	ENSEMBL_gcm37	exon	24502932	24503112	0.0141572874191618	+	.	gene_id "ENSMUSG00000045751.17"; transcript_id "ENSMUSG00000045751.17_tx_12"; exon_id "chr4_24502932_24503112_+"; exonnum "5"; txlen "4967";
chr4	ENSEMBL_gcm37	exon	24502932	24503112	5.84431941198463	+	.	gene_id "ENSMUSG00000045751.17"; transcript_id "ENSMUSG00000045751.17_tx_5"; exon_id "chr4_24502932_24503112_+"; exonnum "5"; txlen "4513";
chr4	ENSEMBL_gcm37	exon	24502932	24503112	5.83938683201673	+	.	gene_id "ENSMUSG00000045751.17"; transcript_id "ENSMUSG00000045751.17_tx_6"; exon_id "chr4_24502932_24503112_+"; exonnum "5"; txlen "4516";
chr4	ENSEMBL_gcm37	exon	24502932	24503112	5.03841453321986	+	.	gene_id "ENSMUSG00000045751.17"; transcript_id "ENSMUSG00000045751.17_tx_7"; exon_id "chr4_24502932_24503112_+"; exonnum "5"; txlen "4301";
chr4	ENSEMBL_gcm37	exon	24502932	24503112	5.03841453321986	+	.	gene_id "ENSMUSG00000045751.17"; transcript_id "ENSMUSG00000045751.17_tx_8"; exon_id "chr4_24502932_24503112_+"; exonnum "5"; txlen "4304";
chr4	HAVANA	CDS	24502932	24503115	0	+	1	gene_id "ENSMUSG00000045751.17"; transcript_id "ENSMUST00000138567.9"; gene_type "protein_coding"; gene_name "Mms22l"; transcript_type "protein_coding"; transcript_name "Mms22l-205"; exon_number 5; exon_id "ENSMUSE00000786261.3"; level 2; protein_id "ENSMUSP00000134736.2"; transcript_support_level "2"; mgi_id "MGI:2684980"; tag "basic"; havana_gene "OTTMUSG00000004797.1"; havana_transcript "OTTMUST00000010782.1";
chr4	HAVANA	exon	24502932	24503413	0	+	.	gene_id "ENSMUSG00000045751.17"; transcript_id "ENSMUST00000138567.9"; gene_type "protein_coding"; gene_name "Mms22l"; transcript_type "protein_coding"; transcript_name "Mms22l-205"; exon_number 5; exon_id "ENSMUSE00000786261.3"; level 2; protein_id "ENSMUSP00000134736.2"; transcript_support_level "2"; mgi_id "MGI:2684980"; tag "basic"; havana_gene "OTTMUSG00000004797.1"; havana_transcript "OTTMUST00000010782.1";
chr4	HAVANA	stop_codon	24503116	24503118	0	+	0	gene_id "ENSMUSG00000045751.17"; transcript_id "ENSMUST00000138567.9"; gene_type "protein_coding"; gene_name "Mms22l"; transcript_type "protein_coding"; transcript_name "Mms22l-205"; exon_number 5; exon_id "ENSMUSE00000786261.3"; level 2; protein_id "ENSMUSP00000134736.2"; transcript_support_level "2"; mgi_id "MGI:2684980"; tag "basic"; havana_gene "OTTMUSG00000004797.1"; havana_transcript "OTTMUST00000010782.1";
chr4	HAVANA	UTR	24503116	24503413	0	+	.	gene_id "ENSMUSG00000045751.17"; transcript_id "ENSMUST00000138567.9"; gene_type "protein_coding"; gene_name "Mms22l"; transcript_type "protein_coding"; transcript_name "Mms22l-205"; exon_number 5; exon_id "ENSMUSE00000786261.3"; level 2; protein_id "ENSMUSP00000134736.2"; transcript_support_level "2"; mgi_id "MGI:2684980"; tag "basic"; havana_gene "OTTMUSG00000004797.1"; havana_transcript "OTTMUST00000010782.1";
chr4	HAVANA	exon	24505162	24505435	0	+	.	gene_id "ENSMUSG00000045751.17"; transcript_id "ENSMUST00000154349.9"; gene_type "protein_coding"; gene_name "Mms22l"; transcript_type "retained_intron"; transcript_name "Mms22l-207"; exon_number 1; exon_id "ENSMUSE00000741297.2"; level 2; transcript_support_level "1"; mgi_id "MGI:2684980"; tag "NAGNAG_splice_site"; havana_gene "OTTMUSG00000004797.1"; havana_transcript "OTTMUST00000010779.1";
chr4	HAVANA	transcript	24505162	24602949	0	+	.	gene_id "ENSMUSG00000045751.17"; transcript_id "ENSMUST00000154349.9"; gene_type "protein_coding"; gene_name "Mms22l"; transcript_type "retained_intron"; transcript_name "Mms22l-207"; level 2; transcript_support_level "1"; mgi_id "MGI:2684980"; tag "NAGNAG_splice_site"; havana_gene "OTTMUSG00000004797.1"; havana_transcript "OTTMUST00000010779.1";
chr4	HAVANA	exon	24505345	24505435	0	+	.	gene_id "ENSMUSG00000045751.17"; transcript_id "ENSMUST00000173079.8"; gene_type "protein_coding"; gene_name "Mms22l"; transcript_type "retained_intron"; transcript_name "Mms22l-210"; exon_number 6; exon_id "ENSMUSE00001309598.2"; level 2; transcript_support_level "1"; mgi_id "MGI:2684980"; havana_gene "OTTMUSG00000004797.1"; havana_transcript "OTTMUST00000010784.1";
chr4	HAVANA	exon	24505345	24505435	0	+	.	gene_id "ENSMUSG00000045751.17"; transcript_id "ENSMUST00000108222.9"; gene_type "protein_coding"; gene_name "Mms22l"; transcript_type "protein_coding"; transcript_name "Mms22l-202"; exon_number 6; exon_id "ENSMUSE00001248475.2"; level 2; protein_id "ENSMUSP00000103857.3"; transcript_support_level "5"; mgi_id "MGI:2684980"; tag "basic"; tag "Ensembl_canonical"; tag "GENCODE_Primary"; tag "appris_principal_1"; tag "CCDS"; ccdsid "CCDS18006.2"; havana_gene "OTTMUSG00000004797.1"; havana_transcript "OTTMUST00000010752.1";
chr4	HAVANA	CDS	24505345	24505435	0	+	0	gene_id "ENSMUSG00000045751.17"; transcript_id "ENSMUST00000108222.9"; gene_type "protein_coding"; gene_name "Mms22l"; transcript_type "protein_coding"; transcript_name "Mms22l-202"; exon_number 6; exon_id "ENSMUSE00001248475.2"; level 2; protein_id "ENSMUSP00000103857.3"; transcript_support_level "5"; mgi_id "MGI:2684980"; tag "basic"; tag "Ensembl_canonical"; tag "GENCODE_Primary"; tag "appris_principal_1"; tag "CCDS"; ccdsid "CCDS18006.2"; havana_gene "OTTMUSG00000004797.1"; havana_transcript "OTTMUST00000010752.1";
chr4	HAVANA	exon	24505345	24505435	0	+	.	gene_id "ENSMUSG00000045751.17"; transcript_id "ENSMUST00000050446.13"; gene_type "protein_coding"; gene_name "Mms22l"; transcript_type "protein_coding"; transcript_name "Mms22l-201"; exon_number 6; exon_id "ENSMUSE00001248475.2"; level 2; protein_id "ENSMUSP00000057715.7"; transcript_support_level "1"; mgi_id "MGI:2684980"; tag "basic"; havana_gene "OTTMUSG00000004797.1"; havana_transcript "OTTMUST00000098076.1";
chr4	HAVANA	CDS	24505345	24505435	0	+	0	gene_id "ENSMUSG00000045751.17"; transcript_id "ENSMUST00000050446.13"; gene_type "protein_coding"; gene_name "Mms22l"; transcript_type "protein_coding"; transcript_name "Mms22l-201"; exon_number 6; exon_id "ENSMUSE00001248475.2"; level 2; protein_id "ENSMUSP00000057715.7"; transcript_support_level "1"; mgi_id "MGI:2684980"; tag "basic"; havana_gene "OTTMUSG00000004797.1"; havana_transcript "OTTMUST00000098076.1";
chr4	HAVANA	exon	24505345	24505435	0	+	.	gene_id "ENSMUSG00000045751.17"; transcript_id "ENSMUST00000172622.8"; gene_type "protein_coding"; gene_name "Mms22l"; transcript_type "protein_coding"; transcript_name "Mms22l-209"; exon_number 5; exon_id "ENSMUSE00001248475.2"; level 2; protein_id "ENSMUSP00000133658.2"; transcript_support_level "5"; mgi_id "MGI:2684980"; tag "mRNA_start_NF"; tag "mRNA_end_NF"; tag "cds_start_NF"; tag "cds_end_NF"; tag "not_organism_supported"; havana_gene "OTTMUSG00000004797.1"; havana_transcript "OTTMUST00000098077.1";
chr4	HAVANA	CDS	24505345	24505435	0	+	0	gene_id "ENSMUSG00000045751.17"; transcript_id "ENSMUST00000172622.8"; gene_type "protein_coding"; gene_name "Mms22l"; transcript_type "protein_coding"; transcript_name "Mms22l-209"; exon_number 5; exon_id "ENSMUSE00001248475.2"; level 2; protein_id "ENSMUSP00000133658.2"; transcript_support_level "5"; mgi_id "MGI:2684980"; tag "mRNA_start_NF"; tag "mRNA_end_NF"; tag "cds_start_NF"; tag "cds_end_NF"; tag "not_organism_supported"; havana_gene "OTTMUSG00000004797.1"; havana_transcript "OTTMUST00000098077.1";
chr4	ENSEMBL_gcm37	exon	24505345	24505435	0.0141572874191618	+	.	gene_id "ENSMUSG00000045751.17"; transcript_id "ENSMUSG00000045751.17_tx_11"; exon_id "chr4_24505345_24505435_+"; exonnum "6"; txlen "4964";
chr4	ENSEMBL_gcm37	exon	24505345	24505435	0.0141572874191618	+	.	gene_id "ENSMUSG00000045751.17"; transcript_id "ENSMUSG00000045751.17_tx_12"; exon_id "chr4_24505345_24505435_+"; exonnum "6"; txlen "4967";
chr4	ENSEMBL_gcm37	exon	24505345	24505435	5.84431941198463	+	.	gene_id "ENSMUSG00000045751.17"; transcript_id "ENSMUSG00000045751.17_tx_5"; exon_id "chr4_24505345_24505435_+"; exonnum "6"; txlen "4513";
chr4	ENSEMBL_gcm37	exon	24505345	24505435	5.83938683201673	+	.	gene_id "ENSMUSG00000045751.17"; transcript_id "ENSMUSG00000045751.17_tx_6"; exon_id "chr4_24505345_24505435_+"; exonnum "6"; txlen "4516";
chr4	ENSEMBL_gcm37	exon	24505345	24505435	5.03841453321986	+	.	gene_id "ENSMUSG00000045751.17"; transcript_id "ENSMUSG00000045751.17_tx_7"; exon_id "chr4_24505345_24505435_+"; exonnum "6"; txlen "4301";
chr4	ENSEMBL_gcm37	exon	24505345	24505435	5.03841453321986	+	.	gene_id "ENSMUSG00000045751.17"; transcript_id "ENSMUSG00000045751.17_tx_8"; exon_id "chr4_24505345_24505435_+"; exonnum "6"; txlen "4304";
chr4	HAVANA	exon	24507314	24507444	0	+	.	gene_id "ENSMUSG00000045751.17"; transcript_id "ENSMUST00000173079.8"; gene_type "protein_coding"; gene_name "Mms22l"; transcript_type "retained_intron"; transcript_name "Mms22l-210"; exon_number 7; exon_id "ENSMUSE00001256501.2"; level 2; transcript_support_level "1"; mgi_id "MGI:2684980"; havana_gene "OTTMUSG00000004797.1"; havana_transcript "OTTMUST00000010784.1";
chr4	HAVANA	exon	24507314	24507444	0	+	.	gene_id "ENSMUSG00000045751.17"; transcript_id "ENSMUST00000108222.9"; gene_type "protein_coding"; gene_name "Mms22l"; transcript_type "protein_coding"; transcript_name "Mms22l-202"; exon_number 7; exon_id "ENSMUSE00001207111.2"; level 2; protein_id "ENSMUSP00000103857.3"; transcript_support_level "5"; mgi_id "MGI:2684980"; tag "basic"; tag "Ensembl_canonical"; tag "GENCODE_Primary"; tag "appris_principal_1"; tag "CCDS"; ccdsid "CCDS18006.2"; havana_gene "OTTMUSG00000004797.1"; havana_transcript "OTTMUST00000010752.1";
chr4	HAVANA	CDS	24507314	24507444	0	+	2	gene_id "ENSMUSG00000045751.17"; transcript_id "ENSMUST00000108222.9"; gene_type "protein_coding"; gene_name "Mms22l"; transcript_type "protein_coding"; transcript_name "Mms22l-202"; exon_number 7; exon_id "ENSMUSE00001207111.2"; level 2; protein_id "ENSMUSP00000103857.3"; transcript_support_level "5"; mgi_id "MGI:2684980"; tag "basic"; tag "Ensembl_canonical"; tag "GENCODE_Primary"; tag "appris_principal_1"; tag "CCDS"; ccdsid "CCDS18006.2"; havana_gene "OTTMUSG00000004797.1"; havana_transcript "OTTMUST00000010752.1";
chr4	HAVANA	exon	24507314	24507444	0	+	.	gene_id "ENSMUSG00000045751.17"; transcript_id "ENSMUST00000050446.13"; gene_type "protein_coding"; gene_name "Mms22l"; transcript_type "protein_coding"; transcript_name "Mms22l-201"; exon_number 7; exon_id "ENSMUSE00001207111.2"; level 2; protein_id "ENSMUSP00000057715.7"; transcript_support_level "1"; mgi_id "MGI:2684980"; tag "basic"; havana_gene "OTTMUSG00000004797.1"; havana_transcript "OTTMUST00000098076.1";
chr4	HAVANA	CDS	24507314	24507444	0	+	2	gene_id "ENSMUSG00000045751.17"; transcript_id "ENSMUST00000050446.13"; gene_type "protein_coding"; gene_name "Mms22l"; transcript_type "protein_coding"; transcript_name "Mms22l-201"; exon_number 7; exon_id "ENSMUSE00001207111.2"; level 2; protein_id "ENSMUSP00000057715.7"; transcript_support_level "1"; mgi_id "MGI:2684980"; tag "basic"; havana_gene "OTTMUSG00000004797.1"; havana_transcript "OTTMUST00000098076.1";
chr4	HAVANA	exon	24507314	24507444	0	+	.	gene_id "ENSMUSG00000045751.17"; transcript_id "ENSMUST00000172622.8"; gene_type "protein_coding"; gene_name "Mms22l"; transcript_type "protein_coding"; transcript_name "Mms22l-209"; exon_number 6; exon_id "ENSMUSE00001207111.2"; level 2; protein_id "ENSMUSP00000133658.2"; transcript_support_level "5"; mgi_id "MGI:2684980"; tag "mRNA_start_NF"; tag "mRNA_end_NF"; tag "cds_start_NF"; tag "cds_end_NF"; tag "not_organism_supported"; havana_gene "OTTMUSG00000004797.1"; havana_transcript "OTTMUST00000098077.1";
chr4	HAVANA	CDS	24507314	24507444	0	+	2	gene_id "ENSMUSG00000045751.17"; transcript_id "ENSMUST00000172622.8"; gene_type "protein_coding"; gene_name "Mms22l"; transcript_type "protein_coding"; transcript_name "Mms22l-209"; exon_number 6; exon_id "ENSMUSE00001207111.2"; level 2; protein_id "ENSMUSP00000133658.2"; transcript_support_level "5"; mgi_id "MGI:2684980"; tag "mRNA_start_NF"; tag "mRNA_end_NF"; tag "cds_start_NF"; tag "cds_end_NF"; tag "not_organism_supported"; havana_gene "OTTMUSG00000004797.1"; havana_transcript "OTTMUST00000098077.1";
chr4	HAVANA	exon	24507314	24507444	0	+	.	gene_id "ENSMUSG00000045751.17"; transcript_id "ENSMUST00000154349.9"; gene_type "protein_coding"; gene_name "Mms22l"; transcript_type "retained_intron"; transcript_name "Mms22l-207"; exon_number 2; exon_id "ENSMUSE00001256501.2"; level 2; transcript_support_level "1"; mgi_id "MGI:2684980"; tag "NAGNAG_splice_site"; havana_gene "OTTMUSG00000004797.1"; havana_transcript "OTTMUST00000010779.1";
chr4	ENSEMBL_gcm37	exon	24507314	24507444	0.0141572874191618	+	.	gene_id "ENSMUSG00000045751.17"; transcript_id "ENSMUSG00000045751.17_tx_11"; exon_id "chr4_24507314_24507444_+"; exonnum "7"; txlen "4964";
chr4	ENSEMBL_gcm37	exon	24507314	24507444	0.0141572874191618	+	.	gene_id "ENSMUSG00000045751.17"; transcript_id "ENSMUSG00000045751.17_tx_12"; exon_id "chr4_24507314_24507444_+"; exonnum "7"; txlen "4967";
chr4	ENSEMBL_gcm37	exon	24507314	24507444	5.84431941198463	+	.	gene_id "ENSMUSG00000045751.17"; transcript_id "ENSMUSG00000045751.17_tx_5"; exon_id "chr4_24507314_24507444_+"; exonnum "7"; txlen "4513";
chr4	ENSEMBL_gcm37	exon	24507314	24507444	5.83938683201673	+	.	gene_id "ENSMUSG00000045751.17"; transcript_id "ENSMUSG00000045751.17_tx_6"; exon_id "chr4_24507314_24507444_+"; exonnum "7"; txlen "4516";
chr4	ENSEMBL_gcm37	exon	24507314	24507444	5.03841453321986	+	.	gene_id "ENSMUSG00000045751.17"; transcript_id "ENSMUSG00000045751.17_tx_7"; exon_id "chr4_24507314_24507444_+"; exonnum "7"; txlen "4301";
chr4	ENSEMBL_gcm37	exon	24507314	24507444	5.03841453321986	+	.	gene_id "ENSMUSG00000045751.17"; transcript_id "ENSMUSG00000045751.17_tx_8"; exon_id "chr4_24507314_24507444_+"; exonnum "7"; txlen "4304";
chr4	HAVANA	exon	24507434	24507444	0	+	.	gene_id "ENSMUSG00000045751.17"; transcript_id "ENSMUST00000131282.4"; gene_type "protein_coding"; gene_name "Mms22l"; transcript_type "nonsense_mediated_decay"; transcript_name "Mms22l-204"; exon_number 1; exon_id "ENSMUSE00000966849.2"; level 2; protein_id "ENSMUSP00000133800.2"; transcript_support_level "5"; mgi_id "MGI:2684980"; tag "mRNA_start_NF"; tag "cds_start_NF"; havana_gene "OTTMUSG00000004797.1"; havana_transcript "OTTMUST00000010780.1";
chr4	HAVANA	CDS	24507434	24507444	0	+	2	gene_id "ENSMUSG00000045751.17"; transcript_id "ENSMUST00000131282.4"; gene_type "protein_coding"; gene_name "Mms22l"; transcript_type "nonsense_mediated_decay"; transcript_name "Mms22l-204"; exon_number 1; exon_id "ENSMUSE00000966849.2"; level 2; protein_id "ENSMUSP00000133800.2"; transcript_support_level "5"; mgi_id "MGI:2684980"; tag "mRNA_start_NF"; tag "cds_start_NF"; havana_gene "OTTMUSG00000004797.1"; havana_transcript "OTTMUST00000010780.1";
chr4	HAVANA	transcript	24507434	24599984	0	+	.	gene_id "ENSMUSG00000045751.17"; transcript_id "ENSMUST00000131282.4"; gene_type "protein_coding"; gene_name "Mms22l"; transcript_type "nonsense_mediated_decay"; transcript_name "Mms22l-204"; level 2; protein_id "ENSMUSP00000133800.2"; transcript_support_level "5"; mgi_id "MGI:2684980"; tag "mRNA_start_NF"; tag "cds_start_NF"; havana_gene "OTTMUSG00000004797.1"; havana_transcript "OTTMUST00000010780.1";
chr4	HAVANA	exon	24508405	24508518	0	+	.	gene_id "ENSMUSG00000045751.17"; transcript_id "ENSMUST00000173079.8"; gene_type "protein_coding"; gene_name "Mms22l"; transcript_type "retained_intron"; transcript_name "Mms22l-210"; exon_number 8; exon_id "ENSMUSE00001264384.2"; level 2; transcript_support_level "1"; mgi_id "MGI:2684980"; havana_gene "OTTMUSG00000004797.1"; havana_transcript "OTTMUST00000010784.1";
chr4	HAVANA	exon	24508405	24508518	0	+	.	gene_id "ENSMUSG00000045751.17"; transcript_id "ENSMUST00000108222.9"; gene_type "protein_coding"; gene_name "Mms22l"; transcript_type "protein_coding"; transcript_name "Mms22l-202"; exon_number 8; exon_id "ENSMUSE00001205311.2"; level 2; protein_id "ENSMUSP00000103857.3"; transcript_support_level "5"; mgi_id "MGI:2684980"; tag "basic"; tag "Ensembl_canonical"; tag "GENCODE_Primary"; tag "appris_principal_1"; tag "CCDS"; ccdsid "CCDS18006.2"; havana_gene "OTTMUSG00000004797.1"; havana_transcript "OTTMUST00000010752.1";
chr4	HAVANA	CDS	24508405	24508518	0	+	0	gene_id "ENSMUSG00000045751.17"; transcript_id "ENSMUST00000108222.9"; gene_type "protein_coding"; gene_name "Mms22l"; transcript_type "protein_coding"; transcript_name "Mms22l-202"; exon_number 8; exon_id "ENSMUSE00001205311.2"; level 2; protein_id "ENSMUSP00000103857.3"; transcript_support_level "5"; mgi_id "MGI:2684980"; tag "basic"; tag "Ensembl_canonical"; tag "GENCODE_Primary"; tag "appris_principal_1"; tag "CCDS"; ccdsid "CCDS18006.2"; havana_gene "OTTMUSG00000004797.1"; havana_transcript "OTTMUST00000010752.1";
chr4	HAVANA	exon	24508405	24508518	0	+	.	gene_id "ENSMUSG00000045751.17"; transcript_id "ENSMUST00000050446.13"; gene_type "protein_coding"; gene_name "Mms22l"; transcript_type "protein_coding"; transcript_name "Mms22l-201"; exon_number 8; exon_id "ENSMUSE00001205311.2"; level 2; protein_id "ENSMUSP00000057715.7"; transcript_support_level "1"; mgi_id "MGI:2684980"; tag "basic"; havana_gene "OTTMUSG00000004797.1"; havana_transcript "OTTMUST00000098076.1";
chr4	HAVANA	CDS	24508405	24508518	0	+	0	gene_id "ENSMUSG00000045751.17"; transcript_id "ENSMUST00000050446.13"; gene_type "protein_coding"; gene_name "Mms22l"; transcript_type "protein_coding"; transcript_name "Mms22l-201"; exon_number 8; exon_id "ENSMUSE00001205311.2"; level 2; protein_id "ENSMUSP00000057715.7"; transcript_support_level "1"; mgi_id "MGI:2684980"; tag "basic"; havana_gene "OTTMUSG00000004797.1"; havana_transcript "OTTMUST00000098076.1";
chr4	HAVANA	exon	24508405	24508518	0	+	.	gene_id "ENSMUSG00000045751.17"; transcript_id "ENSMUST00000154349.9"; gene_type "protein_coding"; gene_name "Mms22l"; transcript_type "retained_intron"; transcript_name "Mms22l-207"; exon_number 3; exon_id "ENSMUSE00001264384.2"; level 2; transcript_support_level "1"; mgi_id "MGI:2684980"; tag "NAGNAG_splice_site"; havana_gene "OTTMUSG00000004797.1"; havana_transcript "OTTMUST00000010779.1";
chr4	HAVANA	exon	24508405	24508518	0	+	.	gene_id "ENSMUSG00000045751.17"; transcript_id "ENSMUST00000131282.4"; gene_type "protein_coding"; gene_name "Mms22l"; transcript_type "nonsense_mediated_decay"; transcript_name "Mms22l-204"; exon_number 2; exon_id "ENSMUSE00001205311.2"; level 2; protein_id "ENSMUSP00000133800.2"; transcript_support_level "5"; mgi_id "MGI:2684980"; tag "mRNA_start_NF"; tag "cds_start_NF"; havana_gene "OTTMUSG00000004797.1"; havana_transcript "OTTMUST00000010780.1";
chr4	HAVANA	CDS	24508405	24508518	0	+	0	gene_id "ENSMUSG00000045751.17"; transcript_id "ENSMUST00000131282.4"; gene_type "protein_coding"; gene_name "Mms22l"; transcript_type "nonsense_mediated_decay"; transcript_name "Mms22l-204"; exon_number 2; exon_id "ENSMUSE00001205311.2"; level 2; protein_id "ENSMUSP00000133800.2"; transcript_support_level "5"; mgi_id "MGI:2684980"; tag "mRNA_start_NF"; tag "cds_start_NF"; havana_gene "OTTMUSG00000004797.1"; havana_transcript "OTTMUST00000010780.1";
chr4	ENSEMBL_gcm37	exon	24508405	24508518	0.0141572874191618	+	.	gene_id "ENSMUSG00000045751.17"; transcript_id "ENSMUSG00000045751.17_tx_11"; exon_id "chr4_24508405_24508518_+"; exonnum "8"; txlen "4964";
chr4	ENSEMBL_gcm37	exon	24508405	24508518	0.0141572874191618	+	.	gene_id "ENSMUSG00000045751.17"; transcript_id "ENSMUSG00000045751.17_tx_12"; exon_id "chr4_24508405_24508518_+"; exonnum "8"; txlen "4967";
chr4	ENSEMBL_gcm37	exon	24508405	24508518	5.84431941198463	+	.	gene_id "ENSMUSG00000045751.17"; transcript_id "ENSMUSG00000045751.17_tx_5"; exon_id "chr4_24508405_24508518_+"; exonnum "8"; txlen "4513";
chr4	ENSEMBL_gcm37	exon	24508405	24508518	5.83938683201673	+	.	gene_id "ENSMUSG00000045751.17"; transcript_id "ENSMUSG00000045751.17_tx_6"; exon_id "chr4_24508405_24508518_+"; exonnum "8"; txlen "4516";
chr4	ENSEMBL_gcm37	exon	24508405	24508518	5.03841453321986	+	.	gene_id "ENSMUSG00000045751.17"; transcript_id "ENSMUSG00000045751.17_tx_7"; exon_id "chr4_24508405_24508518_+"; exonnum "8"; txlen "4301";
chr4	ENSEMBL_gcm37	exon	24508405	24508518	5.03841453321986	+	.	gene_id "ENSMUSG00000045751.17"; transcript_id "ENSMUSG00000045751.17_tx_8"; exon_id "chr4_24508405_24508518_+"; exonnum "8"; txlen "4304";
chr4	HAVANA	exon	24517060	24517236	0	+	.	gene_id "ENSMUSG00000045751.17"; transcript_id "ENSMUST00000173079.8"; gene_type "protein_coding"; gene_name "Mms22l"; transcript_type "retained_intron"; transcript_name "Mms22l-210"; exon_number 9; exon_id "ENSMUSE00001245426.2"; level 2; transcript_support_level "1"; mgi_id "MGI:2684980"; havana_gene "OTTMUSG00000004797.1"; havana_transcript "OTTMUST00000010784.1";
chr4	HAVANA	exon	24517060	24517236	0	+	.	gene_id "ENSMUSG00000045751.17"; transcript_id "ENSMUST00000108222.9"; gene_type "protein_coding"; gene_name "Mms22l"; transcript_type "protein_coding"; transcript_name "Mms22l-202"; exon_number 9; exon_id "ENSMUSE00001209511.2"; level 2; protein_id "ENSMUSP00000103857.3"; transcript_support_level "5"; mgi_id "MGI:2684980"; tag "basic"; tag "Ensembl_canonical"; tag "GENCODE_Primary"; tag "appris_principal_1"; tag "CCDS"; ccdsid "CCDS18006.2"; havana_gene "OTTMUSG00000004797.1"; havana_transcript "OTTMUST00000010752.1";
chr4	HAVANA	CDS	24517060	24517236	0	+	0	gene_id "ENSMUSG00000045751.17"; transcript_id "ENSMUST00000108222.9"; gene_type "protein_coding"; gene_name "Mms22l"; transcript_type "protein_coding"; transcript_name "Mms22l-202"; exon_number 9; exon_id "ENSMUSE00001209511.2"; level 2; protein_id "ENSMUSP00000103857.3"; transcript_support_level "5"; mgi_id "MGI:2684980"; tag "basic"; tag "Ensembl_canonical"; tag "GENCODE_Primary"; tag "appris_principal_1"; tag "CCDS"; ccdsid "CCDS18006.2"; havana_gene "OTTMUSG00000004797.1"; havana_transcript "OTTMUST00000010752.1";
chr4	HAVANA	exon	24517060	24517236	0	+	.	gene_id "ENSMUSG00000045751.17"; transcript_id "ENSMUST00000050446.13"; gene_type "protein_coding"; gene_name "Mms22l"; transcript_type "protein_coding"; transcript_name "Mms22l-201"; exon_number 9; exon_id "ENSMUSE00001209511.2"; level 2; protein_id "ENSMUSP00000057715.7"; transcript_support_level "1"; mgi_id "MGI:2684980"; tag "basic"; havana_gene "OTTMUSG00000004797.1"; havana_transcript "OTTMUST00000098076.1";
chr4	HAVANA	CDS	24517060	24517236	0	+	0	gene_id "ENSMUSG00000045751.17"; transcript_id "ENSMUST00000050446.13"; gene_type "protein_coding"; gene_name "Mms22l"; transcript_type "protein_coding"; transcript_name "Mms22l-201"; exon_number 9; exon_id "ENSMUSE00001209511.2"; level 2; protein_id "ENSMUSP00000057715.7"; transcript_support_level "1"; mgi_id "MGI:2684980"; tag "basic"; havana_gene "OTTMUSG00000004797.1"; havana_transcript "OTTMUST00000098076.1";
chr4	HAVANA	exon	24517060	24517236	0	+	.	gene_id "ENSMUSG00000045751.17"; transcript_id "ENSMUST00000172622.8"; gene_type "protein_coding"; gene_name "Mms22l"; transcript_type "protein_coding"; transcript_name "Mms22l-209"; exon_number 7; exon_id "ENSMUSE00001209511.2"; level 2; protein_id "ENSMUSP00000133658.2"; transcript_support_level "5"; mgi_id "MGI:2684980"; tag "mRNA_start_NF"; tag "mRNA_end_NF"; tag "cds_start_NF"; tag "cds_end_NF"; tag "not_organism_supported"; havana_gene "OTTMUSG00000004797.1"; havana_transcript "OTTMUST00000098077.1";
chr4	HAVANA	CDS	24517060	24517236	0	+	0	gene_id "ENSMUSG00000045751.17"; transcript_id "ENSMUST00000172622.8"; gene_type "protein_coding"; gene_name "Mms22l"; transcript_type "protein_coding"; transcript_name "Mms22l-209"; exon_number 7; exon_id "ENSMUSE00001209511.2"; level 2; protein_id "ENSMUSP00000133658.2"; transcript_support_level "5"; mgi_id "MGI:2684980"; tag "mRNA_start_NF"; tag "mRNA_end_NF"; tag "cds_start_NF"; tag "cds_end_NF"; tag "not_organism_supported"; havana_gene "OTTMUSG00000004797.1"; havana_transcript "OTTMUST00000098077.1";
chr4	HAVANA	exon	24517060	24517236	0	+	.	gene_id "ENSMUSG00000045751.17"; transcript_id "ENSMUST00000154349.9"; gene_type "protein_coding"; gene_name "Mms22l"; transcript_type "retained_intron"; transcript_name "Mms22l-207"; exon_number 4; exon_id "ENSMUSE00001245426.2"; level 2; transcript_support_level "1"; mgi_id "MGI:2684980"; tag "NAGNAG_splice_site"; havana_gene "OTTMUSG00000004797.1"; havana_transcript "OTTMUST00000010779.1";
chr4	HAVANA	exon	24517060	24517236	0	+	.	gene_id "ENSMUSG00000045751.17"; transcript_id "ENSMUST00000131282.4"; gene_type "protein_coding"; gene_name "Mms22l"; transcript_type "nonsense_mediated_decay"; transcript_name "Mms22l-204"; exon_number 3; exon_id "ENSMUSE00001209511.2"; level 2; protein_id "ENSMUSP00000133800.2"; transcript_support_level "5"; mgi_id "MGI:2684980"; tag "mRNA_start_NF"; tag "cds_start_NF"; havana_gene "OTTMUSG00000004797.1"; havana_transcript "OTTMUST00000010780.1";
chr4	HAVANA	CDS	24517060	24517236	0	+	0	gene_id "ENSMUSG00000045751.17"; transcript_id "ENSMUST00000131282.4"; gene_type "protein_coding"; gene_name "Mms22l"; transcript_type "nonsense_mediated_decay"; transcript_name "Mms22l-204"; exon_number 3; exon_id "ENSMUSE00001209511.2"; level 2; protein_id "ENSMUSP00000133800.2"; transcript_support_level "5"; mgi_id "MGI:2684980"; tag "mRNA_start_NF"; tag "cds_start_NF"; havana_gene "OTTMUSG00000004797.1"; havana_transcript "OTTMUST00000010780.1";
chr4	ENSEMBL_gcm37	exon	24517060	24517236	0.0141572874191618	+	.	gene_id "ENSMUSG00000045751.17"; transcript_id "ENSMUSG00000045751.17_tx_11"; exon_id "chr4_24517060_24517236_+"; exonnum "9"; txlen "4964";
chr4	ENSEMBL_gcm37	exon	24517060	24517236	0.0141572874191618	+	.	gene_id "ENSMUSG00000045751.17"; transcript_id "ENSMUSG00000045751.17_tx_12"; exon_id "chr4_24517060_24517236_+"; exonnum "9"; txlen "4967";
chr4	ENSEMBL_gcm37	exon	24517060	24517236	5.84431941198463	+	.	gene_id "ENSMUSG00000045751.17"; transcript_id "ENSMUSG00000045751.17_tx_5"; exon_id "chr4_24517060_24517236_+"; exonnum "9"; txlen "4513";
chr4	ENSEMBL_gcm37	exon	24517060	24517236	5.83938683201673	+	.	gene_id "ENSMUSG00000045751.17"; transcript_id "ENSMUSG00000045751.17_tx_6"; exon_id "chr4_24517060_24517236_+"; exonnum "9"; txlen "4516";
chr4	ENSEMBL_gcm37	exon	24517060	24517236	5.03841453321986	+	.	gene_id "ENSMUSG00000045751.17"; transcript_id "ENSMUSG00000045751.17_tx_7"; exon_id "chr4_24517060_24517236_+"; exonnum "9"; txlen "4301";
chr4	ENSEMBL_gcm37	exon	24517060	24517236	5.03841453321986	+	.	gene_id "ENSMUSG00000045751.17"; transcript_id "ENSMUSG00000045751.17_tx_8"; exon_id "chr4_24517060_24517236_+"; exonnum "9"; txlen "4304";
chr4	sragcm37_mid	exon	24521098	24521144	0.0141572874191618	+	.	gene_id "ENSMUSG00000045751.17"; transcript_id "ENSMUSG00000045751.17_tx_11"; exon_id "chr4_24521098_24521144_+"; exonnum "10"; txlen "4964";
chr4	sragcm37_mid	exon	24521098	24521144	0.0141572874191618	+	.	gene_id "ENSMUSG00000045751.17"; transcript_id "ENSMUSG00000045751.17_tx_12"; exon_id "chr4_24521098_24521144_+"; exonnum "10"; txlen "4967";
chr4	sragcm37_mid	exon	24521098	24521144	5.84431941198463	+	.	gene_id "ENSMUSG00000045751.17"; transcript_id "ENSMUSG00000045751.17_tx_5"; exon_id "chr4_24521098_24521144_+"; exonnum "10"; txlen "4513";
chr4	sragcm37_mid	exon	24521098	24521144	5.83938683201673	+	.	gene_id "ENSMUSG00000045751.17"; transcript_id "ENSMUSG00000045751.17_tx_6"; exon_id "chr4_24521098_24521144_+"; exonnum "10"; txlen "4516";
chr4	sragcm37_mid	exon	24521098	24521144	5.03841453321986	+	.	gene_id "ENSMUSG00000045751.17"; transcript_id "ENSMUSG00000045751.17_tx_7"; exon_id "chr4_24521098_24521144_+"; exonnum "10"; txlen "4301";
chr4	sragcm37_mid	exon	24521098	24521144	5.03841453321986	+	.	gene_id "ENSMUSG00000045751.17"; transcript_id "ENSMUSG00000045751.17_tx_8"; exon_id "chr4_24521098_24521144_+"; exonnum "10"; txlen "4304";
chr4	HAVANA	exon	24521241	24521303	0	+	.	gene_id "ENSMUSG00000045751.17"; transcript_id "ENSMUST00000173079.8"; gene_type "protein_coding"; gene_name "Mms22l"; transcript_type "retained_intron"; transcript_name "Mms22l-210"; exon_number 10; exon_id "ENSMUSE00001306356.2"; level 2; transcript_support_level "1"; mgi_id "MGI:2684980"; havana_gene "OTTMUSG00000004797.1"; havana_transcript "OTTMUST00000010784.1";
chr4	HAVANA	exon	24521241	24521303	0	+	.	gene_id "ENSMUSG00000045751.17"; transcript_id "ENSMUST00000108222.9"; gene_type "protein_coding"; gene_name "Mms22l"; transcript_type "protein_coding"; transcript_name "Mms22l-202"; exon_number 10; exon_id "ENSMUSE00001276768.2"; level 2; protein_id "ENSMUSP00000103857.3"; transcript_support_level "5"; mgi_id "MGI:2684980"; tag "basic"; tag "Ensembl_canonical"; tag "GENCODE_Primary"; tag "appris_principal_1"; tag "CCDS"; ccdsid "CCDS18006.2"; havana_gene "OTTMUSG00000004797.1"; havana_transcript "OTTMUST00000010752.1";
chr4	HAVANA	CDS	24521241	24521303	0	+	0	gene_id "ENSMUSG00000045751.17"; transcript_id "ENSMUST00000108222.9"; gene_type "protein_coding"; gene_name "Mms22l"; transcript_type "protein_coding"; transcript_name "Mms22l-202"; exon_number 10; exon_id "ENSMUSE00001276768.2"; level 2; protein_id "ENSMUSP00000103857.3"; transcript_support_level "5"; mgi_id "MGI:2684980"; tag "basic"; tag "Ensembl_canonical"; tag "GENCODE_Primary"; tag "appris_principal_1"; tag "CCDS"; ccdsid "CCDS18006.2"; havana_gene "OTTMUSG00000004797.1"; havana_transcript "OTTMUST00000010752.1";
chr4	HAVANA	exon	24521241	24521303	0	+	.	gene_id "ENSMUSG00000045751.17"; transcript_id "ENSMUST00000050446.13"; gene_type "protein_coding"; gene_name "Mms22l"; transcript_type "protein_coding"; transcript_name "Mms22l-201"; exon_number 10; exon_id "ENSMUSE00001276768.2"; level 2; protein_id "ENSMUSP00000057715.7"; transcript_support_level "1"; mgi_id "MGI:2684980"; tag "basic"; havana_gene "OTTMUSG00000004797.1"; havana_transcript "OTTMUST00000098076.1";
chr4	HAVANA	CDS	24521241	24521303	0	+	0	gene_id "ENSMUSG00000045751.17"; transcript_id "ENSMUST00000050446.13"; gene_type "protein_coding"; gene_name "Mms22l"; transcript_type "protein_coding"; transcript_name "Mms22l-201"; exon_number 10; exon_id "ENSMUSE00001276768.2"; level 2; protein_id "ENSMUSP00000057715.7"; transcript_support_level "1"; mgi_id "MGI:2684980"; tag "basic"; havana_gene "OTTMUSG00000004797.1"; havana_transcript "OTTMUST00000098076.1";
chr4	HAVANA	exon	24521241	24521303	0	+	.	gene_id "ENSMUSG00000045751.17"; transcript_id "ENSMUST00000172622.8"; gene_type "protein_coding"; gene_name "Mms22l"; transcript_type "protein_coding"; transcript_name "Mms22l-209"; exon_number 8; exon_id "ENSMUSE00001276768.2"; level 2; protein_id "ENSMUSP00000133658.2"; transcript_support_level "5"; mgi_id "MGI:2684980"; tag "mRNA_start_NF"; tag "mRNA_end_NF"; tag "cds_start_NF"; tag "cds_end_NF"; tag "not_organism_supported"; havana_gene "OTTMUSG00000004797.1"; havana_transcript "OTTMUST00000098077.1";
chr4	HAVANA	CDS	24521241	24521303	0	+	0	gene_id "ENSMUSG00000045751.17"; transcript_id "ENSMUST00000172622.8"; gene_type "protein_coding"; gene_name "Mms22l"; transcript_type "protein_coding"; transcript_name "Mms22l-209"; exon_number 8; exon_id "ENSMUSE00001276768.2"; level 2; protein_id "ENSMUSP00000133658.2"; transcript_support_level "5"; mgi_id "MGI:2684980"; tag "mRNA_start_NF"; tag "mRNA_end_NF"; tag "cds_start_NF"; tag "cds_end_NF"; tag "not_organism_supported"; havana_gene "OTTMUSG00000004797.1"; havana_transcript "OTTMUST00000098077.1";
chr4	HAVANA	exon	24521241	24521303	0	+	.	gene_id "ENSMUSG00000045751.17"; transcript_id "ENSMUST00000154349.9"; gene_type "protein_coding"; gene_name "Mms22l"; transcript_type "retained_intron"; transcript_name "Mms22l-207"; exon_number 5; exon_id "ENSMUSE00001306356.2"; level 2; transcript_support_level "1"; mgi_id "MGI:2684980"; tag "NAGNAG_splice_site"; havana_gene "OTTMUSG00000004797.1"; havana_transcript "OTTMUST00000010779.1";
chr4	HAVANA	exon	24521241	24521303	0	+	.	gene_id "ENSMUSG00000045751.17"; transcript_id "ENSMUST00000131282.4"; gene_type "protein_coding"; gene_name "Mms22l"; transcript_type "nonsense_mediated_decay"; transcript_name "Mms22l-204"; exon_number 4; exon_id "ENSMUSE00001276768.2"; level 2; protein_id "ENSMUSP00000133800.2"; transcript_support_level "5"; mgi_id "MGI:2684980"; tag "mRNA_start_NF"; tag "cds_start_NF"; havana_gene "OTTMUSG00000004797.1"; havana_transcript "OTTMUST00000010780.1";
chr4	HAVANA	CDS	24521241	24521303	0	+	0	gene_id "ENSMUSG00000045751.17"; transcript_id "ENSMUST00000131282.4"; gene_type "protein_coding"; gene_name "Mms22l"; transcript_type "nonsense_mediated_decay"; transcript_name "Mms22l-204"; exon_number 4; exon_id "ENSMUSE00001276768.2"; level 2; protein_id "ENSMUSP00000133800.2"; transcript_support_level "5"; mgi_id "MGI:2684980"; tag "mRNA_start_NF"; tag "cds_start_NF"; havana_gene "OTTMUSG00000004797.1"; havana_transcript "OTTMUST00000010780.1";
chr4	ENSEMBL_gcm37	exon	24521241	24521303	0.0141572874191618	+	.	gene_id "ENSMUSG00000045751.17"; transcript_id "ENSMUSG00000045751.17_tx_11"; exon_id "chr4_24521241_24521303_+"; exonnum "11"; txlen "4964";
chr4	ENSEMBL_gcm37	exon	24521241	24521303	0.0141572874191618	+	.	gene_id "ENSMUSG00000045751.17"; transcript_id "ENSMUSG00000045751.17_tx_12"; exon_id "chr4_24521241_24521303_+"; exonnum "11"; txlen "4967";
chr4	ENSEMBL_gcm37	exon	24521241	24521303	5.84431941198463	+	.	gene_id "ENSMUSG00000045751.17"; transcript_id "ENSMUSG00000045751.17_tx_5"; exon_id "chr4_24521241_24521303_+"; exonnum "11"; txlen "4513";
chr4	ENSEMBL_gcm37	exon	24521241	24521303	5.83938683201673	+	.	gene_id "ENSMUSG00000045751.17"; transcript_id "ENSMUSG00000045751.17_tx_6"; exon_id "chr4_24521241_24521303_+"; exonnum "11"; txlen "4516";
chr4	ENSEMBL_gcm37	exon	24521241	24521303	5.03841453321986	+	.	gene_id "ENSMUSG00000045751.17"; transcript_id "ENSMUSG00000045751.17_tx_7"; exon_id "chr4_24521241_24521303_+"; exonnum "11"; txlen "4301";
chr4	ENSEMBL_gcm37	exon	24521241	24521303	5.03841453321986	+	.	gene_id "ENSMUSG00000045751.17"; transcript_id "ENSMUSG00000045751.17_tx_8"; exon_id "chr4_24521241_24521303_+"; exonnum "11"; txlen "4304";
chr4	HAVANA	exon	24529044	24529163	0	+	.	gene_id "ENSMUSG00000045751.17"; transcript_id "ENSMUST00000173079.8"; gene_type "protein_coding"; gene_name "Mms22l"; transcript_type "retained_intron"; transcript_name "Mms22l-210"; exon_number 11; exon_id "ENSMUSE00001294188.2"; level 2; transcript_support_level "1"; mgi_id "MGI:2684980"; havana_gene "OTTMUSG00000004797.1"; havana_transcript "OTTMUST00000010784.1";
chr4	HAVANA	exon	24529044	24529163	0	+	.	gene_id "ENSMUSG00000045751.17"; transcript_id "ENSMUST00000108222.9"; gene_type "protein_coding"; gene_name "Mms22l"; transcript_type "protein_coding"; transcript_name "Mms22l-202"; exon_number 11; exon_id "ENSMUSE00001375611.2"; level 2; protein_id "ENSMUSP00000103857.3"; transcript_support_level "5"; mgi_id "MGI:2684980"; tag "basic"; tag "Ensembl_canonical"; tag "GENCODE_Primary"; tag "appris_principal_1"; tag "CCDS"; ccdsid "CCDS18006.2"; havana_gene "OTTMUSG00000004797.1"; havana_transcript "OTTMUST00000010752.1";
chr4	HAVANA	CDS	24529044	24529163	0	+	0	gene_id "ENSMUSG00000045751.17"; transcript_id "ENSMUST00000108222.9"; gene_type "protein_coding"; gene_name "Mms22l"; transcript_type "protein_coding"; transcript_name "Mms22l-202"; exon_number 11; exon_id "ENSMUSE00001375611.2"; level 2; protein_id "ENSMUSP00000103857.3"; transcript_support_level "5"; mgi_id "MGI:2684980"; tag "basic"; tag "Ensembl_canonical"; tag "GENCODE_Primary"; tag "appris_principal_1"; tag "CCDS"; ccdsid "CCDS18006.2"; havana_gene "OTTMUSG00000004797.1"; havana_transcript "OTTMUST00000010752.1";
chr4	HAVANA	exon	24529044	24529163	0	+	.	gene_id "ENSMUSG00000045751.17"; transcript_id "ENSMUST00000172622.8"; gene_type "protein_coding"; gene_name "Mms22l"; transcript_type "protein_coding"; transcript_name "Mms22l-209"; exon_number 9; exon_id "ENSMUSE00001375611.2"; level 2; protein_id "ENSMUSP00000133658.2"; transcript_support_level "5"; mgi_id "MGI:2684980"; tag "mRNA_start_NF"; tag "mRNA_end_NF"; tag "cds_start_NF"; tag "cds_end_NF"; tag "not_organism_supported"; havana_gene "OTTMUSG00000004797.1"; havana_transcript "OTTMUST00000098077.1";
chr4	HAVANA	CDS	24529044	24529163	0	+	0	gene_id "ENSMUSG00000045751.17"; transcript_id "ENSMUST00000172622.8"; gene_type "protein_coding"; gene_name "Mms22l"; transcript_type "protein_coding"; transcript_name "Mms22l-209"; exon_number 9; exon_id "ENSMUSE00001375611.2"; level 2; protein_id "ENSMUSP00000133658.2"; transcript_support_level "5"; mgi_id "MGI:2684980"; tag "mRNA_start_NF"; tag "mRNA_end_NF"; tag "cds_start_NF"; tag "cds_end_NF"; tag "not_organism_supported"; havana_gene "OTTMUSG00000004797.1"; havana_transcript "OTTMUST00000098077.1";
chr4	HAVANA	exon	24529044	24529163	0	+	.	gene_id "ENSMUSG00000045751.17"; transcript_id "ENSMUST00000154349.9"; gene_type "protein_coding"; gene_name "Mms22l"; transcript_type "retained_intron"; transcript_name "Mms22l-207"; exon_number 6; exon_id "ENSMUSE00001294188.2"; level 2; transcript_support_level "1"; mgi_id "MGI:2684980"; tag "NAGNAG_splice_site"; havana_gene "OTTMUSG00000004797.1"; havana_transcript "OTTMUST00000010779.1";
chr4	HAVANA	exon	24529044	24529163	0	+	.	gene_id "ENSMUSG00000045751.17"; transcript_id "ENSMUST00000131282.4"; gene_type "protein_coding"; gene_name "Mms22l"; transcript_type "nonsense_mediated_decay"; transcript_name "Mms22l-204"; exon_number 5; exon_id "ENSMUSE00001375611.2"; level 2; protein_id "ENSMUSP00000133800.2"; transcript_support_level "5"; mgi_id "MGI:2684980"; tag "mRNA_start_NF"; tag "cds_start_NF"; havana_gene "OTTMUSG00000004797.1"; havana_transcript "OTTMUST00000010780.1";
chr4	HAVANA	CDS	24529044	24529163	0	+	0	gene_id "ENSMUSG00000045751.17"; transcript_id "ENSMUST00000131282.4"; gene_type "protein_coding"; gene_name "Mms22l"; transcript_type "nonsense_mediated_decay"; transcript_name "Mms22l-204"; exon_number 5; exon_id "ENSMUSE00001375611.2"; level 2; protein_id "ENSMUSP00000133800.2"; transcript_support_level "5"; mgi_id "MGI:2684980"; tag "mRNA_start_NF"; tag "cds_start_NF"; havana_gene "OTTMUSG00000004797.1"; havana_transcript "OTTMUST00000010780.1";
chr4	ENSEMBL_gcm37	exon	24529044	24529163	0.0141572874191618	+	.	gene_id "ENSMUSG00000045751.17"; transcript_id "ENSMUSG00000045751.17_tx_11"; exon_id "chr4_24529044_24529163_+"; exonnum "12"; txlen "4964";
chr4	ENSEMBL_gcm37	exon	24529044	24529163	0.0141572874191618	+	.	gene_id "ENSMUSG00000045751.17"; transcript_id "ENSMUSG00000045751.17_tx_12"; exon_id "chr4_24529044_24529163_+"; exonnum "12"; txlen "4967";
chr4	ENSEMBL_gcm37	exon	24529044	24529163	5.84431941198463	+	.	gene_id "ENSMUSG00000045751.17"; transcript_id "ENSMUSG00000045751.17_tx_5"; exon_id "chr4_24529044_24529163_+"; exonnum "12"; txlen "4513";
chr4	ENSEMBL_gcm37	exon	24529044	24529163	5.83938683201673	+	.	gene_id "ENSMUSG00000045751.17"; transcript_id "ENSMUSG00000045751.17_tx_6"; exon_id "chr4_24529044_24529163_+"; exonnum "12"; txlen "4516";
chr4	ENSEMBL_gcm37	exon	24529044	24529163	5.03841453321986	+	.	gene_id "ENSMUSG00000045751.17"; transcript_id "ENSMUSG00000045751.17_tx_7"; exon_id "chr4_24529044_24529163_+"; exonnum "12"; txlen "4301";
chr4	ENSEMBL_gcm37	exon	24529044	24529163	5.03841453321986	+	.	gene_id "ENSMUSG00000045751.17"; transcript_id "ENSMUSG00000045751.17_tx_8"; exon_id "chr4_24529044_24529163_+"; exonnum "12"; txlen "4304";
chr4	HAVANA	exon	24532903	24533129	0	+	.	gene_id "ENSMUSG00000045751.17"; transcript_id "ENSMUST00000173079.8"; gene_type "protein_coding"; gene_name "Mms22l"; transcript_type "retained_intron"; transcript_name "Mms22l-210"; exon_number 12; exon_id "ENSMUSE00001251118.2"; level 2; transcript_support_level "1"; mgi_id "MGI:2684980"; havana_gene "OTTMUSG00000004797.1"; havana_transcript "OTTMUST00000010784.1";
chr4	HAVANA	exon	24532903	24533129	0	+	.	gene_id "ENSMUSG00000045751.17"; transcript_id "ENSMUST00000108222.9"; gene_type "protein_coding"; gene_name "Mms22l"; transcript_type "protein_coding"; transcript_name "Mms22l-202"; exon_number 12; exon_id "ENSMUSE00001305166.2"; level 2; protein_id "ENSMUSP00000103857.3"; transcript_support_level "5"; mgi_id "MGI:2684980"; tag "basic"; tag "Ensembl_canonical"; tag "GENCODE_Primary"; tag "appris_principal_1"; tag "CCDS"; ccdsid "CCDS18006.2"; havana_gene "OTTMUSG00000004797.1"; havana_transcript "OTTMUST00000010752.1";
chr4	HAVANA	CDS	24532903	24533129	0	+	0	gene_id "ENSMUSG00000045751.17"; transcript_id "ENSMUST00000108222.9"; gene_type "protein_coding"; gene_name "Mms22l"; transcript_type "protein_coding"; transcript_name "Mms22l-202"; exon_number 12; exon_id "ENSMUSE00001305166.2"; level 2; protein_id "ENSMUSP00000103857.3"; transcript_support_level "5"; mgi_id "MGI:2684980"; tag "basic"; tag "Ensembl_canonical"; tag "GENCODE_Primary"; tag "appris_principal_1"; tag "CCDS"; ccdsid "CCDS18006.2"; havana_gene "OTTMUSG00000004797.1"; havana_transcript "OTTMUST00000010752.1";
chr4	HAVANA	exon	24532903	24533129	0	+	.	gene_id "ENSMUSG00000045751.17"; transcript_id "ENSMUST00000050446.13"; gene_type "protein_coding"; gene_name "Mms22l"; transcript_type "protein_coding"; transcript_name "Mms22l-201"; exon_number 11; exon_id "ENSMUSE00001305166.2"; level 2; protein_id "ENSMUSP00000057715.7"; transcript_support_level "1"; mgi_id "MGI:2684980"; tag "basic"; havana_gene "OTTMUSG00000004797.1"; havana_transcript "OTTMUST00000098076.1";
chr4	HAVANA	CDS	24532903	24533129	0	+	0	gene_id "ENSMUSG00000045751.17"; transcript_id "ENSMUST00000050446.13"; gene_type "protein_coding"; gene_name "Mms22l"; transcript_type "protein_coding"; transcript_name "Mms22l-201"; exon_number 11; exon_id "ENSMUSE00001305166.2"; level 2; protein_id "ENSMUSP00000057715.7"; transcript_support_level "1"; mgi_id "MGI:2684980"; tag "basic"; havana_gene "OTTMUSG00000004797.1"; havana_transcript "OTTMUST00000098076.1";
chr4	HAVANA	exon	24532903	24533129	0	+	.	gene_id "ENSMUSG00000045751.17"; transcript_id "ENSMUST00000154349.9"; gene_type "protein_coding"; gene_name "Mms22l"; transcript_type "retained_intron"; transcript_name "Mms22l-207"; exon_number 7; exon_id "ENSMUSE00001251118.2"; level 2; transcript_support_level "1"; mgi_id "MGI:2684980"; tag "NAGNAG_splice_site"; havana_gene "OTTMUSG00000004797.1"; havana_transcript "OTTMUST00000010779.1";
chr4	HAVANA	exon	24532903	24533129	0	+	.	gene_id "ENSMUSG00000045751.17"; transcript_id "ENSMUST00000131282.4"; gene_type "protein_coding"; gene_name "Mms22l"; transcript_type "nonsense_mediated_decay"; transcript_name "Mms22l-204"; exon_number 6; exon_id "ENSMUSE00001305166.2"; level 2; protein_id "ENSMUSP00000133800.2"; transcript_support_level "5"; mgi_id "MGI:2684980"; tag "mRNA_start_NF"; tag "cds_start_NF"; havana_gene "OTTMUSG00000004797.1"; havana_transcript "OTTMUST00000010780.1";
chr4	HAVANA	CDS	24532903	24533129	0	+	0	gene_id "ENSMUSG00000045751.17"; transcript_id "ENSMUST00000131282.4"; gene_type "protein_coding"; gene_name "Mms22l"; transcript_type "nonsense_mediated_decay"; transcript_name "Mms22l-204"; exon_number 6; exon_id "ENSMUSE00001305166.2"; level 2; protein_id "ENSMUSP00000133800.2"; transcript_support_level "5"; mgi_id "MGI:2684980"; tag "mRNA_start_NF"; tag "cds_start_NF"; havana_gene "OTTMUSG00000004797.1"; havana_transcript "OTTMUST00000010780.1";
chr4	ENSEMBL_gcm37	exon	24532903	24533129	0.0141572874191618	+	.	gene_id "ENSMUSG00000045751.17"; transcript_id "ENSMUSG00000045751.17_tx_11"; exon_id "chr4_24532903_24533129_+"; exonnum "13"; txlen "4964";
chr4	ENSEMBL_gcm37	exon	24532903	24533129	0.0141572874191618	+	.	gene_id "ENSMUSG00000045751.17"; transcript_id "ENSMUSG00000045751.17_tx_12"; exon_id "chr4_24532903_24533129_+"; exonnum "13"; txlen "4967";
chr4	ENSEMBL_gcm37	exon	24532903	24533129	5.84431941198463	+	.	gene_id "ENSMUSG00000045751.17"; transcript_id "ENSMUSG00000045751.17_tx_5"; exon_id "chr4_24532903_24533129_+"; exonnum "13"; txlen "4513";
chr4	ENSEMBL_gcm37	exon	24532903	24533129	5.83938683201673	+	.	gene_id "ENSMUSG00000045751.17"; transcript_id "ENSMUSG00000045751.17_tx_6"; exon_id "chr4_24532903_24533129_+"; exonnum "13"; txlen "4516";
chr4	ENSEMBL_gcm37	exon	24532903	24533129	5.03841453321986	+	.	gene_id "ENSMUSG00000045751.17"; transcript_id "ENSMUSG00000045751.17_tx_7"; exon_id "chr4_24532903_24533129_+"; exonnum "13"; txlen "4301";
chr4	ENSEMBL_gcm37	exon	24532903	24533129	5.03841453321986	+	.	gene_id "ENSMUSG00000045751.17"; transcript_id "ENSMUSG00000045751.17_tx_8"; exon_id "chr4_24532903_24533129_+"; exonnum "13"; txlen "4304";
chr4	sragcm37_mid	exon	24535593	24535804	0.0141572874191618	+	.	gene_id "ENSMUSG00000045751.17"; transcript_id "ENSMUSG00000045751.17_tx_11"; exon_id "chr4_24535593_24535804_+"; exonnum "14"; txlen "4964";
chr4	sragcm37_mid	exon	24535593	24535804	0.0141572874191618	+	.	gene_id "ENSMUSG00000045751.17"; transcript_id "ENSMUSG00000045751.17_tx_12"; exon_id "chr4_24535593_24535804_+"; exonnum "14"; txlen "4967";
chr4	HAVANA	exon	24535939	24536448	0	+	.	gene_id "ENSMUSG00000045751.17"; transcript_id "ENSMUST00000173079.8"; gene_type "protein_coding"; gene_name "Mms22l"; transcript_type "retained_intron"; transcript_name "Mms22l-210"; exon_number 13; exon_id "ENSMUSE00001242437.2"; level 2; transcript_support_level "1"; mgi_id "MGI:2684980"; havana_gene "OTTMUSG00000004797.1"; havana_transcript "OTTMUST00000010784.1";
chr4	HAVANA	exon	24535939	24536448	0	+	.	gene_id "ENSMUSG00000045751.17"; transcript_id "ENSMUST00000108222.9"; gene_type "protein_coding"; gene_name "Mms22l"; transcript_type "protein_coding"; transcript_name "Mms22l-202"; exon_number 13; exon_id "ENSMUSE00001268065.2"; level 2; protein_id "ENSMUSP00000103857.3"; transcript_support_level "5"; mgi_id "MGI:2684980"; tag "basic"; tag "Ensembl_canonical"; tag "GENCODE_Primary"; tag "appris_principal_1"; tag "CCDS"; ccdsid "CCDS18006.2"; havana_gene "OTTMUSG00000004797.1"; havana_transcript "OTTMUST00000010752.1";
chr4	HAVANA	CDS	24535939	24536448	0	+	1	gene_id "ENSMUSG00000045751.17"; transcript_id "ENSMUST00000108222.9"; gene_type "protein_coding"; gene_name "Mms22l"; transcript_type "protein_coding"; transcript_name "Mms22l-202"; exon_number 13; exon_id "ENSMUSE00001268065.2"; level 2; protein_id "ENSMUSP00000103857.3"; transcript_support_level "5"; mgi_id "MGI:2684980"; tag "basic"; tag "Ensembl_canonical"; tag "GENCODE_Primary"; tag "appris_principal_1"; tag "CCDS"; ccdsid "CCDS18006.2"; havana_gene "OTTMUSG00000004797.1"; havana_transcript "OTTMUST00000010752.1";
chr4	HAVANA	exon	24535939	24536448	0	+	.	gene_id "ENSMUSG00000045751.17"; transcript_id "ENSMUST00000050446.13"; gene_type "protein_coding"; gene_name "Mms22l"; transcript_type "protein_coding"; transcript_name "Mms22l-201"; exon_number 12; exon_id "ENSMUSE00001268065.2"; level 2; protein_id "ENSMUSP00000057715.7"; transcript_support_level "1"; mgi_id "MGI:2684980"; tag "basic"; havana_gene "OTTMUSG00000004797.1"; havana_transcript "OTTMUST00000098076.1";
chr4	HAVANA	CDS	24535939	24536448	0	+	1	gene_id "ENSMUSG00000045751.17"; transcript_id "ENSMUST00000050446.13"; gene_type "protein_coding"; gene_name "Mms22l"; transcript_type "protein_coding"; transcript_name "Mms22l-201"; exon_number 12; exon_id "ENSMUSE00001268065.2"; level 2; protein_id "ENSMUSP00000057715.7"; transcript_support_level "1"; mgi_id "MGI:2684980"; tag "basic"; havana_gene "OTTMUSG00000004797.1"; havana_transcript "OTTMUST00000098076.1";
chr4	HAVANA	exon	24535939	24536448	0	+	.	gene_id "ENSMUSG00000045751.17"; transcript_id "ENSMUST00000154349.9"; gene_type "protein_coding"; gene_name "Mms22l"; transcript_type "retained_intron"; transcript_name "Mms22l-207"; exon_number 8; exon_id "ENSMUSE00001242437.2"; level 2; transcript_support_level "1"; mgi_id "MGI:2684980"; tag "NAGNAG_splice_site"; havana_gene "OTTMUSG00000004797.1"; havana_transcript "OTTMUST00000010779.1";
chr4	HAVANA	exon	24535939	24536448	0	+	.	gene_id "ENSMUSG00000045751.17"; transcript_id "ENSMUST00000131282.4"; gene_type "protein_coding"; gene_name "Mms22l"; transcript_type "nonsense_mediated_decay"; transcript_name "Mms22l-204"; exon_number 7; exon_id "ENSMUSE00001268065.2"; level 2; protein_id "ENSMUSP00000133800.2"; transcript_support_level "5"; mgi_id "MGI:2684980"; tag "mRNA_start_NF"; tag "cds_start_NF"; havana_gene "OTTMUSG00000004797.1"; havana_transcript "OTTMUST00000010780.1";
chr4	HAVANA	CDS	24535939	24536448	0	+	1	gene_id "ENSMUSG00000045751.17"; transcript_id "ENSMUST00000131282.4"; gene_type "protein_coding"; gene_name "Mms22l"; transcript_type "nonsense_mediated_decay"; transcript_name "Mms22l-204"; exon_number 7; exon_id "ENSMUSE00001268065.2"; level 2; protein_id "ENSMUSP00000133800.2"; transcript_support_level "5"; mgi_id "MGI:2684980"; tag "mRNA_start_NF"; tag "cds_start_NF"; havana_gene "OTTMUSG00000004797.1"; havana_transcript "OTTMUST00000010780.1";
chr4	ENSEMBL_gcm37	exon	24535939	24536448	0.0141572874191618	+	.	gene_id "ENSMUSG00000045751.17"; transcript_id "ENSMUSG00000045751.17_tx_11"; exon_id "chr4_24535939_24536448_+"; exonnum "15"; txlen "4964";
chr4	ENSEMBL_gcm37	exon	24535939	24536448	0.0141572874191618	+	.	gene_id "ENSMUSG00000045751.17"; transcript_id "ENSMUSG00000045751.17_tx_12"; exon_id "chr4_24535939_24536448_+"; exonnum "15"; txlen "4967";
chr4	ENSEMBL_gcm37	exon	24535939	24536448	5.84431941198463	+	.	gene_id "ENSMUSG00000045751.17"; transcript_id "ENSMUSG00000045751.17_tx_5"; exon_id "chr4_24535939_24536448_+"; exonnum "14"; txlen "4513";
chr4	ENSEMBL_gcm37	exon	24535939	24536448	5.83938683201673	+	.	gene_id "ENSMUSG00000045751.17"; transcript_id "ENSMUSG00000045751.17_tx_6"; exon_id "chr4_24535939_24536448_+"; exonnum "14"; txlen "4516";
chr4	ENSEMBL_gcm37	exon	24535939	24536448	5.03841453321986	+	.	gene_id "ENSMUSG00000045751.17"; transcript_id "ENSMUSG00000045751.17_tx_7"; exon_id "chr4_24535939_24536448_+"; exonnum "14"; txlen "4301";
chr4	ENSEMBL_gcm37	exon	24535939	24536448	5.03841453321986	+	.	gene_id "ENSMUSG00000045751.17"; transcript_id "ENSMUSG00000045751.17_tx_8"; exon_id "chr4_24535939_24536448_+"; exonnum "14"; txlen "4304";
chr4	HAVANA	exon	24536348	24536448	0	+	.	gene_id "ENSMUSG00000045751.17"; transcript_id "ENSMUST00000154496.3"; gene_type "protein_coding"; gene_name "Mms22l"; transcript_type "protein_coding"; transcript_name "Mms22l-208"; exon_number 1; exon_id "ENSMUSE00000755684.2"; level 2; protein_id "ENSMUSP00000134140.2"; transcript_support_level "2"; mgi_id "MGI:2684980"; tag "mRNA_start_NF"; tag "cds_start_NF"; havana_gene "OTTMUSG00000004797.1"; havana_transcript "OTTMUST00000010783.1";
chr4	HAVANA	CDS	24536348	24536448	0	+	0	gene_id "ENSMUSG00000045751.17"; transcript_id "ENSMUST00000154496.3"; gene_type "protein_coding"; gene_name "Mms22l"; transcript_type "protein_coding"; transcript_name "Mms22l-208"; exon_number 1; exon_id "ENSMUSE00000755684.2"; level 2; protein_id "ENSMUSP00000134140.2"; transcript_support_level "2"; mgi_id "MGI:2684980"; tag "mRNA_start_NF"; tag "cds_start_NF"; havana_gene "OTTMUSG00000004797.1"; havana_transcript "OTTMUST00000010783.1";
chr4	HAVANA	transcript	24536348	24574795	0	+	.	gene_id "ENSMUSG00000045751.17"; transcript_id "ENSMUST00000154496.3"; gene_type "protein_coding"; gene_name "Mms22l"; transcript_type "protein_coding"; transcript_name "Mms22l-208"; level 2; protein_id "ENSMUSP00000134140.2"; transcript_support_level "2"; mgi_id "MGI:2684980"; tag "mRNA_start_NF"; tag "cds_start_NF"; havana_gene "OTTMUSG00000004797.1"; havana_transcript "OTTMUST00000010783.1";
chr4	HAVANA	exon	24574381	24574574	0	+	.	gene_id "ENSMUSG00000045751.17"; transcript_id "ENSMUST00000173079.8"; gene_type "protein_coding"; gene_name "Mms22l"; transcript_type "retained_intron"; transcript_name "Mms22l-210"; exon_number 14; exon_id "ENSMUSE00001218158.2"; level 2; transcript_support_level "1"; mgi_id "MGI:2684980"; havana_gene "OTTMUSG00000004797.1"; havana_transcript "OTTMUST00000010784.1";
chr4	HAVANA	exon	24574381	24574574	0	+	.	gene_id "ENSMUSG00000045751.17"; transcript_id "ENSMUST00000108222.9"; gene_type "protein_coding"; gene_name "Mms22l"; transcript_type "protein_coding"; transcript_name "Mms22l-202"; exon_number 14; exon_id "ENSMUSE00001239632.2"; level 2; protein_id "ENSMUSP00000103857.3"; transcript_support_level "5"; mgi_id "MGI:2684980"; tag "basic"; tag "Ensembl_canonical"; tag "GENCODE_Primary"; tag "appris_principal_1"; tag "CCDS"; ccdsid "CCDS18006.2"; havana_gene "OTTMUSG00000004797.1"; havana_transcript "OTTMUST00000010752.1";
chr4	HAVANA	CDS	24574381	24574574	0	+	1	gene_id "ENSMUSG00000045751.17"; transcript_id "ENSMUST00000108222.9"; gene_type "protein_coding"; gene_name "Mms22l"; transcript_type "protein_coding"; transcript_name "Mms22l-202"; exon_number 14; exon_id "ENSMUSE00001239632.2"; level 2; protein_id "ENSMUSP00000103857.3"; transcript_support_level "5"; mgi_id "MGI:2684980"; tag "basic"; tag "Ensembl_canonical"; tag "GENCODE_Primary"; tag "appris_principal_1"; tag "CCDS"; ccdsid "CCDS18006.2"; havana_gene "OTTMUSG00000004797.1"; havana_transcript "OTTMUST00000010752.1";
chr4	HAVANA	exon	24574381	24574574	0	+	.	gene_id "ENSMUSG00000045751.17"; transcript_id "ENSMUST00000050446.13"; gene_type "protein_coding"; gene_name "Mms22l"; transcript_type "protein_coding"; transcript_name "Mms22l-201"; exon_number 13; exon_id "ENSMUSE00001239632.2"; level 2; protein_id "ENSMUSP00000057715.7"; transcript_support_level "1"; mgi_id "MGI:2684980"; tag "basic"; havana_gene "OTTMUSG00000004797.1"; havana_transcript "OTTMUST00000098076.1";
chr4	HAVANA	CDS	24574381	24574574	0	+	1	gene_id "ENSMUSG00000045751.17"; transcript_id "ENSMUST00000050446.13"; gene_type "protein_coding"; gene_name "Mms22l"; transcript_type "protein_coding"; transcript_name "Mms22l-201"; exon_number 13; exon_id "ENSMUSE00001239632.2"; level 2; protein_id "ENSMUSP00000057715.7"; transcript_support_level "1"; mgi_id "MGI:2684980"; tag "basic"; havana_gene "OTTMUSG00000004797.1"; havana_transcript "OTTMUST00000098076.1";
chr4	HAVANA	exon	24574381	24574574	0	+	.	gene_id "ENSMUSG00000045751.17"; transcript_id "ENSMUST00000154349.9"; gene_type "protein_coding"; gene_name "Mms22l"; transcript_type "retained_intron"; transcript_name "Mms22l-207"; exon_number 9; exon_id "ENSMUSE00001218158.2"; level 2; transcript_support_level "1"; mgi_id "MGI:2684980"; tag "NAGNAG_splice_site"; havana_gene "OTTMUSG00000004797.1"; havana_transcript "OTTMUST00000010779.1";
chr4	HAVANA	exon	24574381	24574574	0	+	.	gene_id "ENSMUSG00000045751.17"; transcript_id "ENSMUST00000131282.4"; gene_type "protein_coding"; gene_name "Mms22l"; transcript_type "nonsense_mediated_decay"; transcript_name "Mms22l-204"; exon_number 8; exon_id "ENSMUSE00001239632.2"; level 2; protein_id "ENSMUSP00000133800.2"; transcript_support_level "5"; mgi_id "MGI:2684980"; tag "mRNA_start_NF"; tag "cds_start_NF"; havana_gene "OTTMUSG00000004797.1"; havana_transcript "OTTMUST00000010780.1";
chr4	HAVANA	CDS	24574381	24574574	0	+	1	gene_id "ENSMUSG00000045751.17"; transcript_id "ENSMUST00000131282.4"; gene_type "protein_coding"; gene_name "Mms22l"; transcript_type "nonsense_mediated_decay"; transcript_name "Mms22l-204"; exon_number 8; exon_id "ENSMUSE00001239632.2"; level 2; protein_id "ENSMUSP00000133800.2"; transcript_support_level "5"; mgi_id "MGI:2684980"; tag "mRNA_start_NF"; tag "cds_start_NF"; havana_gene "OTTMUSG00000004797.1"; havana_transcript "OTTMUST00000010780.1";
chr4	ENSEMBL_gcm37	exon	24574381	24574574	0.0141572874191618	+	.	gene_id "ENSMUSG00000045751.17"; transcript_id "ENSMUSG00000045751.17_tx_11"; exon_id "chr4_24574381_24574574_+"; exonnum "16"; txlen "4964";
chr4	ENSEMBL_gcm37	exon	24574381	24574574	0.0141572874191618	+	.	gene_id "ENSMUSG00000045751.17"; transcript_id "ENSMUSG00000045751.17_tx_12"; exon_id "chr4_24574381_24574574_+"; exonnum "16"; txlen "4967";
chr4	ENSEMBL_gcm37	exon	24574381	24574574	5.84431941198463	+	.	gene_id "ENSMUSG00000045751.17"; transcript_id "ENSMUSG00000045751.17_tx_5"; exon_id "chr4_24574381_24574574_+"; exonnum "15"; txlen "4513";
chr4	ENSEMBL_gcm37	exon	24574381	24574574	5.83938683201673	+	.	gene_id "ENSMUSG00000045751.17"; transcript_id "ENSMUSG00000045751.17_tx_6"; exon_id "chr4_24574381_24574574_+"; exonnum "15"; txlen "4516";
chr4	ENSEMBL_gcm37	exon	24574381	24574574	5.03841453321986	+	.	gene_id "ENSMUSG00000045751.17"; transcript_id "ENSMUSG00000045751.17_tx_7"; exon_id "chr4_24574381_24574574_+"; exonnum "15"; txlen "4301";
chr4	ENSEMBL_gcm37	exon	24574381	24574574	5.03841453321986	+	.	gene_id "ENSMUSG00000045751.17"; transcript_id "ENSMUSG00000045751.17_tx_8"; exon_id "chr4_24574381_24574574_+"; exonnum "15"; txlen "4304";
chr4	HAVANA	CDS	24574381	24574582	0	+	1	gene_id "ENSMUSG00000045751.17"; transcript_id "ENSMUST00000154496.3"; gene_type "protein_coding"; gene_name "Mms22l"; transcript_type "protein_coding"; transcript_name "Mms22l-208"; exon_number 2; exon_id "ENSMUSE00000724350.3"; level 2; protein_id "ENSMUSP00000134140.2"; transcript_support_level "2"; mgi_id "MGI:2684980"; tag "mRNA_start_NF"; tag "cds_start_NF"; havana_gene "OTTMUSG00000004797.1"; havana_transcript "OTTMUST00000010783.1";
chr4	HAVANA	exon	24574381	24574795	0	+	.	gene_id "ENSMUSG00000045751.17"; transcript_id "ENSMUST00000154496.3"; gene_type "protein_coding"; gene_name "Mms22l"; transcript_type "protein_coding"; transcript_name "Mms22l-208"; exon_number 2; exon_id "ENSMUSE00000724350.3"; level 2; protein_id "ENSMUSP00000134140.2"; transcript_support_level "2"; mgi_id "MGI:2684980"; tag "mRNA_start_NF"; tag "cds_start_NF"; havana_gene "OTTMUSG00000004797.1"; havana_transcript "OTTMUST00000010783.1";
chr4	HAVANA	stop_codon	24574583	24574585	0	+	0	gene_id "ENSMUSG00000045751.17"; transcript_id "ENSMUST00000154496.3"; gene_type "protein_coding"; gene_name "Mms22l"; transcript_type "protein_coding"; transcript_name "Mms22l-208"; exon_number 2; exon_id "ENSMUSE00000724350.3"; level 2; protein_id "ENSMUSP00000134140.2"; transcript_support_level "2"; mgi_id "MGI:2684980"; tag "mRNA_start_NF"; tag "cds_start_NF"; havana_gene "OTTMUSG00000004797.1"; havana_transcript "OTTMUST00000010783.1";
chr4	HAVANA	UTR	24574583	24574795	0	+	.	gene_id "ENSMUSG00000045751.17"; transcript_id "ENSMUST00000154496.3"; gene_type "protein_coding"; gene_name "Mms22l"; transcript_type "protein_coding"; transcript_name "Mms22l-208"; exon_number 2; exon_id "ENSMUSE00000724350.3"; level 2; protein_id "ENSMUSP00000134140.2"; transcript_support_level "2"; mgi_id "MGI:2684980"; tag "mRNA_start_NF"; tag "cds_start_NF"; havana_gene "OTTMUSG00000004797.1"; havana_transcript "OTTMUST00000010783.1";
chr4	HAVANA	exon	24578753	24578903	0	+	.	gene_id "ENSMUSG00000045751.17"; transcript_id "ENSMUST00000173079.8"; gene_type "protein_coding"; gene_name "Mms22l"; transcript_type "retained_intron"; transcript_name "Mms22l-210"; exon_number 15; exon_id "ENSMUSE00001273123.2"; level 2; transcript_support_level "1"; mgi_id "MGI:2684980"; havana_gene "OTTMUSG00000004797.1"; havana_transcript "OTTMUST00000010784.1";
chr4	HAVANA	exon	24578753	24578903	0	+	.	gene_id "ENSMUSG00000045751.17"; transcript_id "ENSMUST00000108222.9"; gene_type "protein_coding"; gene_name "Mms22l"; transcript_type "protein_coding"; transcript_name "Mms22l-202"; exon_number 15; exon_id "ENSMUSE00001226377.2"; level 2; protein_id "ENSMUSP00000103857.3"; transcript_support_level "5"; mgi_id "MGI:2684980"; tag "basic"; tag "Ensembl_canonical"; tag "GENCODE_Primary"; tag "appris_principal_1"; tag "CCDS"; ccdsid "CCDS18006.2"; havana_gene "OTTMUSG00000004797.1"; havana_transcript "OTTMUST00000010752.1";
chr4	HAVANA	CDS	24578753	24578903	0	+	2	gene_id "ENSMUSG00000045751.17"; transcript_id "ENSMUST00000108222.9"; gene_type "protein_coding"; gene_name "Mms22l"; transcript_type "protein_coding"; transcript_name "Mms22l-202"; exon_number 15; exon_id "ENSMUSE00001226377.2"; level 2; protein_id "ENSMUSP00000103857.3"; transcript_support_level "5"; mgi_id "MGI:2684980"; tag "basic"; tag "Ensembl_canonical"; tag "GENCODE_Primary"; tag "appris_principal_1"; tag "CCDS"; ccdsid "CCDS18006.2"; havana_gene "OTTMUSG00000004797.1"; havana_transcript "OTTMUST00000010752.1";
chr4	HAVANA	exon	24578753	24578903	0	+	.	gene_id "ENSMUSG00000045751.17"; transcript_id "ENSMUST00000050446.13"; gene_type "protein_coding"; gene_name "Mms22l"; transcript_type "protein_coding"; transcript_name "Mms22l-201"; exon_number 14; exon_id "ENSMUSE00001226377.2"; level 2; protein_id "ENSMUSP00000057715.7"; transcript_support_level "1"; mgi_id "MGI:2684980"; tag "basic"; havana_gene "OTTMUSG00000004797.1"; havana_transcript "OTTMUST00000098076.1";
chr4	HAVANA	CDS	24578753	24578903	0	+	2	gene_id "ENSMUSG00000045751.17"; transcript_id "ENSMUST00000050446.13"; gene_type "protein_coding"; gene_name "Mms22l"; transcript_type "protein_coding"; transcript_name "Mms22l-201"; exon_number 14; exon_id "ENSMUSE00001226377.2"; level 2; protein_id "ENSMUSP00000057715.7"; transcript_support_level "1"; mgi_id "MGI:2684980"; tag "basic"; havana_gene "OTTMUSG00000004797.1"; havana_transcript "OTTMUST00000098076.1";
chr4	HAVANA	exon	24578753	24578903	0	+	.	gene_id "ENSMUSG00000045751.17"; transcript_id "ENSMUST00000154349.9"; gene_type "protein_coding"; gene_name "Mms22l"; transcript_type "retained_intron"; transcript_name "Mms22l-207"; exon_number 10; exon_id "ENSMUSE00001273123.2"; level 2; transcript_support_level "1"; mgi_id "MGI:2684980"; tag "NAGNAG_splice_site"; havana_gene "OTTMUSG00000004797.1"; havana_transcript "OTTMUST00000010779.1";
chr4	HAVANA	exon	24578753	24578903	0	+	.	gene_id "ENSMUSG00000045751.17"; transcript_id "ENSMUST00000131282.4"; gene_type "protein_coding"; gene_name "Mms22l"; transcript_type "nonsense_mediated_decay"; transcript_name "Mms22l-204"; exon_number 9; exon_id "ENSMUSE00001226377.2"; level 2; protein_id "ENSMUSP00000133800.2"; transcript_support_level "5"; mgi_id "MGI:2684980"; tag "mRNA_start_NF"; tag "cds_start_NF"; havana_gene "OTTMUSG00000004797.1"; havana_transcript "OTTMUST00000010780.1";
chr4	HAVANA	CDS	24578753	24578903	0	+	2	gene_id "ENSMUSG00000045751.17"; transcript_id "ENSMUST00000131282.4"; gene_type "protein_coding"; gene_name "Mms22l"; transcript_type "nonsense_mediated_decay"; transcript_name "Mms22l-204"; exon_number 9; exon_id "ENSMUSE00001226377.2"; level 2; protein_id "ENSMUSP00000133800.2"; transcript_support_level "5"; mgi_id "MGI:2684980"; tag "mRNA_start_NF"; tag "cds_start_NF"; havana_gene "OTTMUSG00000004797.1"; havana_transcript "OTTMUST00000010780.1";
chr4	ENSEMBL_gcm37	exon	24578753	24578903	0.0141572874191618	+	.	gene_id "ENSMUSG00000045751.17"; transcript_id "ENSMUSG00000045751.17_tx_11"; exon_id "chr4_24578753_24578903_+"; exonnum "17"; txlen "4964";
chr4	ENSEMBL_gcm37	exon	24578753	24578903	0.0141572874191618	+	.	gene_id "ENSMUSG00000045751.17"; transcript_id "ENSMUSG00000045751.17_tx_12"; exon_id "chr4_24578753_24578903_+"; exonnum "17"; txlen "4967";
chr4	ENSEMBL_gcm37	exon	24578753	24578903	5.84431941198463	+	.	gene_id "ENSMUSG00000045751.17"; transcript_id "ENSMUSG00000045751.17_tx_5"; exon_id "chr4_24578753_24578903_+"; exonnum "16"; txlen "4513";
chr4	ENSEMBL_gcm37	exon	24578753	24578903	5.83938683201673	+	.	gene_id "ENSMUSG00000045751.17"; transcript_id "ENSMUSG00000045751.17_tx_6"; exon_id "chr4_24578753_24578903_+"; exonnum "16"; txlen "4516";
chr4	ENSEMBL_gcm37	exon	24578753	24578903	5.03841453321986	+	.	gene_id "ENSMUSG00000045751.17"; transcript_id "ENSMUSG00000045751.17_tx_7"; exon_id "chr4_24578753_24578903_+"; exonnum "16"; txlen "4301";
chr4	ENSEMBL_gcm37	exon	24578753	24578903	5.03841453321986	+	.	gene_id "ENSMUSG00000045751.17"; transcript_id "ENSMUSG00000045751.17_tx_8"; exon_id "chr4_24578753_24578903_+"; exonnum "16"; txlen "4304";
chr4	HAVANA	exon	24578848	24578903	0	+	.	gene_id "ENSMUSG00000045751.17"; transcript_id "ENSMUST00000123984.3"; gene_type "protein_coding"; gene_name "Mms22l"; transcript_type "protein_coding_CDS_not_defined"; transcript_name "Mms22l-203"; exon_number 1; exon_id "ENSMUSE00000938534.2"; level 2; transcript_support_level "5"; mgi_id "MGI:2684980"; tag "NMD_likely_if_extended"; havana_gene "OTTMUSG00000004797.1"; havana_transcript "OTTMUST00000098078.1";
chr4	HAVANA	transcript	24578848	24591208	0	+	.	gene_id "ENSMUSG00000045751.17"; transcript_id "ENSMUST00000123984.3"; gene_type "protein_coding"; gene_name "Mms22l"; transcript_type "protein_coding_CDS_not_defined"; transcript_name "Mms22l-203"; level 2; transcript_support_level "5"; mgi_id "MGI:2684980"; tag "NMD_likely_if_extended"; havana_gene "OTTMUSG00000004797.1"; havana_transcript "OTTMUST00000098078.1";
chr4	HAVANA	exon	24580051	24580202	0	+	.	gene_id "ENSMUSG00000045751.17"; transcript_id "ENSMUST00000154349.9"; gene_type "protein_coding"; gene_name "Mms22l"; transcript_type "retained_intron"; transcript_name "Mms22l-207"; exon_number 11; exon_id "ENSMUSE00000432095.3"; level 2; transcript_support_level "1"; mgi_id "MGI:2684980"; tag "NAGNAG_splice_site"; havana_gene "OTTMUSG00000004797.1"; havana_transcript "OTTMUST00000010779.1";
chr4	HAVANA	exon	24580051	24580202	0	+	.	gene_id "ENSMUSG00000045751.17"; transcript_id "ENSMUST00000123984.3"; gene_type "protein_coding"; gene_name "Mms22l"; transcript_type "protein_coding_CDS_not_defined"; transcript_name "Mms22l-203"; exon_number 2; exon_id "ENSMUSE00000432095.3"; level 2; transcript_support_level "5"; mgi_id "MGI:2684980"; tag "NMD_likely_if_extended"; havana_gene "OTTMUSG00000004797.1"; havana_transcript "OTTMUST00000098078.1";
chr4	ENSEMBL_gcm37	exon	24580051	24580202	0.0141572874191618	+	.	gene_id "ENSMUSG00000045751.17"; transcript_id "ENSMUSG00000045751.17_tx_12"; exon_id "chr4_24580051_24580202_+"; exonnum "18"; txlen "4967";
chr4	ENSEMBL_gcm37	exon	24580051	24580202	5.83938683201673	+	.	gene_id "ENSMUSG00000045751.17"; transcript_id "ENSMUSG00000045751.17_tx_6"; exon_id "chr4_24580051_24580202_+"; exonnum "17"; txlen "4516";
chr4	ENSEMBL_gcm37	exon	24580051	24580202	5.03841453321986	+	.	gene_id "ENSMUSG00000045751.17"; transcript_id "ENSMUSG00000045751.17_tx_8"; exon_id "chr4_24580051_24580202_+"; exonnum "17"; txlen "4304";
chr4	HAVANA	exon	24580054	24580202	0	+	.	gene_id "ENSMUSG00000045751.17"; transcript_id "ENSMUST00000173079.8"; gene_type "protein_coding"; gene_name "Mms22l"; transcript_type "retained_intron"; transcript_name "Mms22l-210"; exon_number 16; exon_id "ENSMUSE00001252093.2"; level 2; transcript_support_level "1"; mgi_id "MGI:2684980"; havana_gene "OTTMUSG00000004797.1"; havana_transcript "OTTMUST00000010784.1";
chr4	HAVANA	exon	24580054	24580202	0	+	.	gene_id "ENSMUSG00000045751.17"; transcript_id "ENSMUST00000108222.9"; gene_type "protein_coding"; gene_name "Mms22l"; transcript_type "protein_coding"; transcript_name "Mms22l-202"; exon_number 16; exon_id "ENSMUSE00001286088.2"; level 2; protein_id "ENSMUSP00000103857.3"; transcript_support_level "5"; mgi_id "MGI:2684980"; tag "basic"; tag "Ensembl_canonical"; tag "GENCODE_Primary"; tag "appris_principal_1"; tag "CCDS"; ccdsid "CCDS18006.2"; havana_gene "OTTMUSG00000004797.1"; havana_transcript "OTTMUST00000010752.1";
chr4	HAVANA	CDS	24580054	24580202	0	+	1	gene_id "ENSMUSG00000045751.17"; transcript_id "ENSMUST00000108222.9"; gene_type "protein_coding"; gene_name "Mms22l"; transcript_type "protein_coding"; transcript_name "Mms22l-202"; exon_number 16; exon_id "ENSMUSE00001286088.2"; level 2; protein_id "ENSMUSP00000103857.3"; transcript_support_level "5"; mgi_id "MGI:2684980"; tag "basic"; tag "Ensembl_canonical"; tag "GENCODE_Primary"; tag "appris_principal_1"; tag "CCDS"; ccdsid "CCDS18006.2"; havana_gene "OTTMUSG00000004797.1"; havana_transcript "OTTMUST00000010752.1";
chr4	HAVANA	exon	24580054	24580202	0	+	.	gene_id "ENSMUSG00000045751.17"; transcript_id "ENSMUST00000050446.13"; gene_type "protein_coding"; gene_name "Mms22l"; transcript_type "protein_coding"; transcript_name "Mms22l-201"; exon_number 15; exon_id "ENSMUSE00001286088.2"; level 2; protein_id "ENSMUSP00000057715.7"; transcript_support_level "1"; mgi_id "MGI:2684980"; tag "basic"; havana_gene "OTTMUSG00000004797.1"; havana_transcript "OTTMUST00000098076.1";
chr4	HAVANA	CDS	24580054	24580202	0	+	1	gene_id "ENSMUSG00000045751.17"; transcript_id "ENSMUST00000050446.13"; gene_type "protein_coding"; gene_name "Mms22l"; transcript_type "protein_coding"; transcript_name "Mms22l-201"; exon_number 15; exon_id "ENSMUSE00001286088.2"; level 2; protein_id "ENSMUSP00000057715.7"; transcript_support_level "1"; mgi_id "MGI:2684980"; tag "basic"; havana_gene "OTTMUSG00000004797.1"; havana_transcript "OTTMUST00000098076.1";
chr4	HAVANA	exon	24580054	24580202	0	+	.	gene_id "ENSMUSG00000045751.17"; transcript_id "ENSMUST00000131282.4"; gene_type "protein_coding"; gene_name "Mms22l"; transcript_type "nonsense_mediated_decay"; transcript_name "Mms22l-204"; exon_number 10; exon_id "ENSMUSE00001286088.2"; level 2; protein_id "ENSMUSP00000133800.2"; transcript_support_level "5"; mgi_id "MGI:2684980"; tag "mRNA_start_NF"; tag "cds_start_NF"; havana_gene "OTTMUSG00000004797.1"; havana_transcript "OTTMUST00000010780.1";
chr4	HAVANA	CDS	24580054	24580202	0	+	1	gene_id "ENSMUSG00000045751.17"; transcript_id "ENSMUST00000131282.4"; gene_type "protein_coding"; gene_name "Mms22l"; transcript_type "nonsense_mediated_decay"; transcript_name "Mms22l-204"; exon_number 10; exon_id "ENSMUSE00001286088.2"; level 2; protein_id "ENSMUSP00000133800.2"; transcript_support_level "5"; mgi_id "MGI:2684980"; tag "mRNA_start_NF"; tag "cds_start_NF"; havana_gene "OTTMUSG00000004797.1"; havana_transcript "OTTMUST00000010780.1";
chr4	ENSEMBL_gcm37	exon	24580054	24580202	0.0141572874191618	+	.	gene_id "ENSMUSG00000045751.17"; transcript_id "ENSMUSG00000045751.17_tx_11"; exon_id "chr4_24580054_24580202_+"; exonnum "18"; txlen "4964";
chr4	ENSEMBL_gcm37	exon	24580054	24580202	5.84431941198463	+	.	gene_id "ENSMUSG00000045751.17"; transcript_id "ENSMUSG00000045751.17_tx_5"; exon_id "chr4_24580054_24580202_+"; exonnum "17"; txlen "4513";
chr4	ENSEMBL_gcm37	exon	24580054	24580202	5.03841453321986	+	.	gene_id "ENSMUSG00000045751.17"; transcript_id "ENSMUSG00000045751.17_tx_7"; exon_id "chr4_24580054_24580202_+"; exonnum "17"; txlen "4301";
chr4	HAVANA	exon	24581102	24581244	0	+	.	gene_id "ENSMUSG00000045751.17"; transcript_id "ENSMUST00000108222.9"; gene_type "protein_coding"; gene_name "Mms22l"; transcript_type "protein_coding"; transcript_name "Mms22l-202"; exon_number 17; exon_id "ENSMUSE00001230196.2"; level 2; protein_id "ENSMUSP00000103857.3"; transcript_support_level "5"; mgi_id "MGI:2684980"; tag "basic"; tag "Ensembl_canonical"; tag "GENCODE_Primary"; tag "appris_principal_1"; tag "CCDS"; ccdsid "CCDS18006.2"; havana_gene "OTTMUSG00000004797.1"; havana_transcript "OTTMUST00000010752.1";
chr4	HAVANA	CDS	24581102	24581244	0	+	2	gene_id "ENSMUSG00000045751.17"; transcript_id "ENSMUST00000108222.9"; gene_type "protein_coding"; gene_name "Mms22l"; transcript_type "protein_coding"; transcript_name "Mms22l-202"; exon_number 17; exon_id "ENSMUSE00001230196.2"; level 2; protein_id "ENSMUSP00000103857.3"; transcript_support_level "5"; mgi_id "MGI:2684980"; tag "basic"; tag "Ensembl_canonical"; tag "GENCODE_Primary"; tag "appris_principal_1"; tag "CCDS"; ccdsid "CCDS18006.2"; havana_gene "OTTMUSG00000004797.1"; havana_transcript "OTTMUST00000010752.1";
chr4	HAVANA	exon	24581102	24581244	0	+	.	gene_id "ENSMUSG00000045751.17"; transcript_id "ENSMUST00000050446.13"; gene_type "protein_coding"; gene_name "Mms22l"; transcript_type "protein_coding"; transcript_name "Mms22l-201"; exon_number 16; exon_id "ENSMUSE00001230196.2"; level 2; protein_id "ENSMUSP00000057715.7"; transcript_support_level "1"; mgi_id "MGI:2684980"; tag "basic"; havana_gene "OTTMUSG00000004797.1"; havana_transcript "OTTMUST00000098076.1";
chr4	HAVANA	CDS	24581102	24581244	0	+	2	gene_id "ENSMUSG00000045751.17"; transcript_id "ENSMUST00000050446.13"; gene_type "protein_coding"; gene_name "Mms22l"; transcript_type "protein_coding"; transcript_name "Mms22l-201"; exon_number 16; exon_id "ENSMUSE00001230196.2"; level 2; protein_id "ENSMUSP00000057715.7"; transcript_support_level "1"; mgi_id "MGI:2684980"; tag "basic"; havana_gene "OTTMUSG00000004797.1"; havana_transcript "OTTMUST00000098076.1";
chr4	HAVANA	exon	24581102	24581244	0	+	.	gene_id "ENSMUSG00000045751.17"; transcript_id "ENSMUST00000154349.9"; gene_type "protein_coding"; gene_name "Mms22l"; transcript_type "retained_intron"; transcript_name "Mms22l-207"; exon_number 12; exon_id "ENSMUSE00001301161.2"; level 2; transcript_support_level "1"; mgi_id "MGI:2684980"; tag "NAGNAG_splice_site"; havana_gene "OTTMUSG00000004797.1"; havana_transcript "OTTMUST00000010779.1";
chr4	HAVANA	exon	24581102	24581244	0	+	.	gene_id "ENSMUSG00000045751.17"; transcript_id "ENSMUST00000131282.4"; gene_type "protein_coding"; gene_name "Mms22l"; transcript_type "nonsense_mediated_decay"; transcript_name "Mms22l-204"; exon_number 11; exon_id "ENSMUSE00001230196.2"; level 2; protein_id "ENSMUSP00000133800.2"; transcript_support_level "5"; mgi_id "MGI:2684980"; tag "mRNA_start_NF"; tag "cds_start_NF"; havana_gene "OTTMUSG00000004797.1"; havana_transcript "OTTMUST00000010780.1";
chr4	HAVANA	CDS	24581102	24581244	0	+	2	gene_id "ENSMUSG00000045751.17"; transcript_id "ENSMUST00000131282.4"; gene_type "protein_coding"; gene_name "Mms22l"; transcript_type "nonsense_mediated_decay"; transcript_name "Mms22l-204"; exon_number 11; exon_id "ENSMUSE00001230196.2"; level 2; protein_id "ENSMUSP00000133800.2"; transcript_support_level "5"; mgi_id "MGI:2684980"; tag "mRNA_start_NF"; tag "cds_start_NF"; havana_gene "OTTMUSG00000004797.1"; havana_transcript "OTTMUST00000010780.1";
chr4	HAVANA	exon	24581102	24581244	0	+	.	gene_id "ENSMUSG00000045751.17"; transcript_id "ENSMUST00000123984.3"; gene_type "protein_coding"; gene_name "Mms22l"; transcript_type "protein_coding_CDS_not_defined"; transcript_name "Mms22l-203"; exon_number 3; exon_id "ENSMUSE00001301161.2"; level 2; transcript_support_level "5"; mgi_id "MGI:2684980"; tag "NMD_likely_if_extended"; havana_gene "OTTMUSG00000004797.1"; havana_transcript "OTTMUST00000098078.1";
chr4	ENSEMBL_gcm37	exon	24581102	24581244	0.0141572874191618	+	.	gene_id "ENSMUSG00000045751.17"; transcript_id "ENSMUSG00000045751.17_tx_11"; exon_id "chr4_24581102_24581244_+"; exonnum "19"; txlen "4964";
chr4	ENSEMBL_gcm37	exon	24581102	24581244	0.0141572874191618	+	.	gene_id "ENSMUSG00000045751.17"; transcript_id "ENSMUSG00000045751.17_tx_12"; exon_id "chr4_24581102_24581244_+"; exonnum "19"; txlen "4967";
chr4	ENSEMBL_gcm37	exon	24581102	24581244	5.84431941198463	+	.	gene_id "ENSMUSG00000045751.17"; transcript_id "ENSMUSG00000045751.17_tx_5"; exon_id "chr4_24581102_24581244_+"; exonnum "18"; txlen "4513";
chr4	ENSEMBL_gcm37	exon	24581102	24581244	5.83938683201673	+	.	gene_id "ENSMUSG00000045751.17"; transcript_id "ENSMUSG00000045751.17_tx_6"; exon_id "chr4_24581102_24581244_+"; exonnum "18"; txlen "4516";
chr4	ENSEMBL_gcm37	exon	24581102	24581244	5.03841453321986	+	.	gene_id "ENSMUSG00000045751.17"; transcript_id "ENSMUSG00000045751.17_tx_7"; exon_id "chr4_24581102_24581244_+"; exonnum "18"; txlen "4301";
chr4	ENSEMBL_gcm37	exon	24581102	24581244	5.03841453321986	+	.	gene_id "ENSMUSG00000045751.17"; transcript_id "ENSMUSG00000045751.17_tx_8"; exon_id "chr4_24581102_24581244_+"; exonnum "18"; txlen "4304";
chr4	HAVANA	exon	24581102	24581338	0	+	.	gene_id "ENSMUSG00000045751.17"; transcript_id "ENSMUST00000173079.8"; gene_type "protein_coding"; gene_name "Mms22l"; transcript_type "retained_intron"; transcript_name "Mms22l-210"; exon_number 17; exon_id "ENSMUSE00000724944.2"; level 2; transcript_support_level "1"; mgi_id "MGI:2684980"; havana_gene "OTTMUSG00000004797.1"; havana_transcript "OTTMUST00000010784.1";
chr4	HAVANA	exon	24586183	24586342	0	+	.	gene_id "ENSMUSG00000045751.17"; transcript_id "ENSMUST00000108222.9"; gene_type "protein_coding"; gene_name "Mms22l"; transcript_type "protein_coding"; transcript_name "Mms22l-202"; exon_number 18; exon_id "ENSMUSE00001225882.2"; level 2; protein_id "ENSMUSP00000103857.3"; transcript_support_level "5"; mgi_id "MGI:2684980"; tag "basic"; tag "Ensembl_canonical"; tag "GENCODE_Primary"; tag "appris_principal_1"; tag "CCDS"; ccdsid "CCDS18006.2"; havana_gene "OTTMUSG00000004797.1"; havana_transcript "OTTMUST00000010752.1";
chr4	HAVANA	CDS	24586183	24586342	0	+	0	gene_id "ENSMUSG00000045751.17"; transcript_id "ENSMUST00000108222.9"; gene_type "protein_coding"; gene_name "Mms22l"; transcript_type "protein_coding"; transcript_name "Mms22l-202"; exon_number 18; exon_id "ENSMUSE00001225882.2"; level 2; protein_id "ENSMUSP00000103857.3"; transcript_support_level "5"; mgi_id "MGI:2684980"; tag "basic"; tag "Ensembl_canonical"; tag "GENCODE_Primary"; tag "appris_principal_1"; tag "CCDS"; ccdsid "CCDS18006.2"; havana_gene "OTTMUSG00000004797.1"; havana_transcript "OTTMUST00000010752.1";
chr4	HAVANA	exon	24586183	24586342	0	+	.	gene_id "ENSMUSG00000045751.17"; transcript_id "ENSMUST00000050446.13"; gene_type "protein_coding"; gene_name "Mms22l"; transcript_type "protein_coding"; transcript_name "Mms22l-201"; exon_number 17; exon_id "ENSMUSE00001225882.2"; level 2; protein_id "ENSMUSP00000057715.7"; transcript_support_level "1"; mgi_id "MGI:2684980"; tag "basic"; havana_gene "OTTMUSG00000004797.1"; havana_transcript "OTTMUST00000098076.1";
chr4	HAVANA	CDS	24586183	24586342	0	+	0	gene_id "ENSMUSG00000045751.17"; transcript_id "ENSMUST00000050446.13"; gene_type "protein_coding"; gene_name "Mms22l"; transcript_type "protein_coding"; transcript_name "Mms22l-201"; exon_number 17; exon_id "ENSMUSE00001225882.2"; level 2; protein_id "ENSMUSP00000057715.7"; transcript_support_level "1"; mgi_id "MGI:2684980"; tag "basic"; havana_gene "OTTMUSG00000004797.1"; havana_transcript "OTTMUST00000098076.1";
chr4	HAVANA	exon	24586183	24586342	0	+	.	gene_id "ENSMUSG00000045751.17"; transcript_id "ENSMUST00000154349.9"; gene_type "protein_coding"; gene_name "Mms22l"; transcript_type "retained_intron"; transcript_name "Mms22l-207"; exon_number 13; exon_id "ENSMUSE00001306016.2"; level 2; transcript_support_level "1"; mgi_id "MGI:2684980"; tag "NAGNAG_splice_site"; havana_gene "OTTMUSG00000004797.1"; havana_transcript "OTTMUST00000010779.1";
chr4	HAVANA	exon	24586183	24586342	0	+	.	gene_id "ENSMUSG00000045751.17"; transcript_id "ENSMUST00000131282.4"; gene_type "protein_coding"; gene_name "Mms22l"; transcript_type "nonsense_mediated_decay"; transcript_name "Mms22l-204"; exon_number 12; exon_id "ENSMUSE00001225882.2"; level 2; protein_id "ENSMUSP00000133800.2"; transcript_support_level "5"; mgi_id "MGI:2684980"; tag "mRNA_start_NF"; tag "cds_start_NF"; havana_gene "OTTMUSG00000004797.1"; havana_transcript "OTTMUST00000010780.1";
chr4	HAVANA	CDS	24586183	24586342	0	+	0	gene_id "ENSMUSG00000045751.17"; transcript_id "ENSMUST00000131282.4"; gene_type "protein_coding"; gene_name "Mms22l"; transcript_type "nonsense_mediated_decay"; transcript_name "Mms22l-204"; exon_number 12; exon_id "ENSMUSE00001225882.2"; level 2; protein_id "ENSMUSP00000133800.2"; transcript_support_level "5"; mgi_id "MGI:2684980"; tag "mRNA_start_NF"; tag "cds_start_NF"; havana_gene "OTTMUSG00000004797.1"; havana_transcript "OTTMUST00000010780.1";
chr4	HAVANA	exon	24586183	24586342	0	+	.	gene_id "ENSMUSG00000045751.17"; transcript_id "ENSMUST00000123984.3"; gene_type "protein_coding"; gene_name "Mms22l"; transcript_type "protein_coding_CDS_not_defined"; transcript_name "Mms22l-203"; exon_number 4; exon_id "ENSMUSE00001306016.2"; level 2; transcript_support_level "5"; mgi_id "MGI:2684980"; tag "NMD_likely_if_extended"; havana_gene "OTTMUSG00000004797.1"; havana_transcript "OTTMUST00000098078.1";
chr4	ENSEMBL_gcm37	exon	24586183	24586342	0.0141572874191618	+	.	gene_id "ENSMUSG00000045751.17"; transcript_id "ENSMUSG00000045751.17_tx_11"; exon_id "chr4_24586183_24586342_+"; exonnum "20"; txlen "4964";
chr4	ENSEMBL_gcm37	exon	24586183	24586342	0.0141572874191618	+	.	gene_id "ENSMUSG00000045751.17"; transcript_id "ENSMUSG00000045751.17_tx_12"; exon_id "chr4_24586183_24586342_+"; exonnum "20"; txlen "4967";
chr4	ENSEMBL_gcm37	exon	24586183	24586342	5.84431941198463	+	.	gene_id "ENSMUSG00000045751.17"; transcript_id "ENSMUSG00000045751.17_tx_5"; exon_id "chr4_24586183_24586342_+"; exonnum "19"; txlen "4513";
chr4	ENSEMBL_gcm37	exon	24586183	24586342	5.83938683201673	+	.	gene_id "ENSMUSG00000045751.17"; transcript_id "ENSMUSG00000045751.17_tx_6"; exon_id "chr4_24586183_24586342_+"; exonnum "19"; txlen "4516";
chr4	ENSEMBL_gcm37	exon	24586183	24586342	5.03841453321986	+	.	gene_id "ENSMUSG00000045751.17"; transcript_id "ENSMUSG00000045751.17_tx_7"; exon_id "chr4_24586183_24586342_+"; exonnum "19"; txlen "4301";
chr4	ENSEMBL_gcm37	exon	24586183	24586342	5.03841453321986	+	.	gene_id "ENSMUSG00000045751.17"; transcript_id "ENSMUSG00000045751.17_tx_8"; exon_id "chr4_24586183_24586342_+"; exonnum "19"; txlen "4304";
chr4	HAVANA	exon	24588203	24588372	0	+	.	gene_id "ENSMUSG00000045751.17"; transcript_id "ENSMUST00000108222.9"; gene_type "protein_coding"; gene_name "Mms22l"; transcript_type "protein_coding"; transcript_name "Mms22l-202"; exon_number 19; exon_id "ENSMUSE00001254310.2"; level 2; protein_id "ENSMUSP00000103857.3"; transcript_support_level "5"; mgi_id "MGI:2684980"; tag "basic"; tag "Ensembl_canonical"; tag "GENCODE_Primary"; tag "appris_principal_1"; tag "CCDS"; ccdsid "CCDS18006.2"; havana_gene "OTTMUSG00000004797.1"; havana_transcript "OTTMUST00000010752.1";
chr4	HAVANA	CDS	24588203	24588372	0	+	2	gene_id "ENSMUSG00000045751.17"; transcript_id "ENSMUST00000108222.9"; gene_type "protein_coding"; gene_name "Mms22l"; transcript_type "protein_coding"; transcript_name "Mms22l-202"; exon_number 19; exon_id "ENSMUSE00001254310.2"; level 2; protein_id "ENSMUSP00000103857.3"; transcript_support_level "5"; mgi_id "MGI:2684980"; tag "basic"; tag "Ensembl_canonical"; tag "GENCODE_Primary"; tag "appris_principal_1"; tag "CCDS"; ccdsid "CCDS18006.2"; havana_gene "OTTMUSG00000004797.1"; havana_transcript "OTTMUST00000010752.1";
chr4	HAVANA	exon	24588203	24588372	0	+	.	gene_id "ENSMUSG00000045751.17"; transcript_id "ENSMUST00000050446.13"; gene_type "protein_coding"; gene_name "Mms22l"; transcript_type "protein_coding"; transcript_name "Mms22l-201"; exon_number 18; exon_id "ENSMUSE00001254310.2"; level 2; protein_id "ENSMUSP00000057715.7"; transcript_support_level "1"; mgi_id "MGI:2684980"; tag "basic"; havana_gene "OTTMUSG00000004797.1"; havana_transcript "OTTMUST00000098076.1";
chr4	HAVANA	CDS	24588203	24588372	0	+	2	gene_id "ENSMUSG00000045751.17"; transcript_id "ENSMUST00000050446.13"; gene_type "protein_coding"; gene_name "Mms22l"; transcript_type "protein_coding"; transcript_name "Mms22l-201"; exon_number 18; exon_id "ENSMUSE00001254310.2"; level 2; protein_id "ENSMUSP00000057715.7"; transcript_support_level "1"; mgi_id "MGI:2684980"; tag "basic"; havana_gene "OTTMUSG00000004797.1"; havana_transcript "OTTMUST00000098076.1";
chr4	HAVANA	exon	24588203	24588372	0	+	.	gene_id "ENSMUSG00000045751.17"; transcript_id "ENSMUST00000154349.9"; gene_type "protein_coding"; gene_name "Mms22l"; transcript_type "retained_intron"; transcript_name "Mms22l-207"; exon_number 14; exon_id "ENSMUSE00001234956.2"; level 2; transcript_support_level "1"; mgi_id "MGI:2684980"; tag "NAGNAG_splice_site"; havana_gene "OTTMUSG00000004797.1"; havana_transcript "OTTMUST00000010779.1";
chr4	HAVANA	exon	24588203	24588372	0	+	.	gene_id "ENSMUSG00000045751.17"; transcript_id "ENSMUST00000131282.4"; gene_type "protein_coding"; gene_name "Mms22l"; transcript_type "nonsense_mediated_decay"; transcript_name "Mms22l-204"; exon_number 13; exon_id "ENSMUSE00001254310.2"; level 2; protein_id "ENSMUSP00000133800.2"; transcript_support_level "5"; mgi_id "MGI:2684980"; tag "mRNA_start_NF"; tag "cds_start_NF"; havana_gene "OTTMUSG00000004797.1"; havana_transcript "OTTMUST00000010780.1";
chr4	HAVANA	CDS	24588203	24588372	0	+	2	gene_id "ENSMUSG00000045751.17"; transcript_id "ENSMUST00000131282.4"; gene_type "protein_coding"; gene_name "Mms22l"; transcript_type "nonsense_mediated_decay"; transcript_name "Mms22l-204"; exon_number 13; exon_id "ENSMUSE00001254310.2"; level 2; protein_id "ENSMUSP00000133800.2"; transcript_support_level "5"; mgi_id "MGI:2684980"; tag "mRNA_start_NF"; tag "cds_start_NF"; havana_gene "OTTMUSG00000004797.1"; havana_transcript "OTTMUST00000010780.1";
chr4	HAVANA	exon	24588203	24588372	0	+	.	gene_id "ENSMUSG00000045751.17"; transcript_id "ENSMUST00000123984.3"; gene_type "protein_coding"; gene_name "Mms22l"; transcript_type "protein_coding_CDS_not_defined"; transcript_name "Mms22l-203"; exon_number 5; exon_id "ENSMUSE00001234956.2"; level 2; transcript_support_level "5"; mgi_id "MGI:2684980"; tag "NMD_likely_if_extended"; havana_gene "OTTMUSG00000004797.1"; havana_transcript "OTTMUST00000098078.1";
chr4	ENSEMBL_gcm37	exon	24588203	24588372	0.0141572874191618	+	.	gene_id "ENSMUSG00000045751.17"; transcript_id "ENSMUSG00000045751.17_tx_11"; exon_id "chr4_24588203_24588372_+"; exonnum "21"; txlen "4964";
chr4	ENSEMBL_gcm37	exon	24588203	24588372	0.0141572874191618	+	.	gene_id "ENSMUSG00000045751.17"; transcript_id "ENSMUSG00000045751.17_tx_12"; exon_id "chr4_24588203_24588372_+"; exonnum "21"; txlen "4967";
chr4	ENSEMBL_gcm37	exon	24588203	24588372	5.84431941198463	+	.	gene_id "ENSMUSG00000045751.17"; transcript_id "ENSMUSG00000045751.17_tx_5"; exon_id "chr4_24588203_24588372_+"; exonnum "20"; txlen "4513";
chr4	ENSEMBL_gcm37	exon	24588203	24588372	5.83938683201673	+	.	gene_id "ENSMUSG00000045751.17"; transcript_id "ENSMUSG00000045751.17_tx_6"; exon_id "chr4_24588203_24588372_+"; exonnum "20"; txlen "4516";
chr4	ENSEMBL_gcm37	exon	24588203	24588372	5.03841453321986	+	.	gene_id "ENSMUSG00000045751.17"; transcript_id "ENSMUSG00000045751.17_tx_7"; exon_id "chr4_24588203_24588372_+"; exonnum "20"; txlen "4301";
chr4	ENSEMBL_gcm37	exon	24588203	24588372	5.03841453321986	+	.	gene_id "ENSMUSG00000045751.17"; transcript_id "ENSMUSG00000045751.17_tx_8"; exon_id "chr4_24588203_24588372_+"; exonnum "20"; txlen "4304";
chr4	HAVANA	exon	24591034	24591245	0	+	.	gene_id "ENSMUSG00000045751.17"; transcript_id "ENSMUST00000108222.9"; gene_type "protein_coding"; gene_name "Mms22l"; transcript_type "protein_coding"; transcript_name "Mms22l-202"; exon_number 20; exon_id "ENSMUSE00001204766.2"; level 2; protein_id "ENSMUSP00000103857.3"; transcript_support_level "5"; mgi_id "MGI:2684980"; tag "basic"; tag "Ensembl_canonical"; tag "GENCODE_Primary"; tag "appris_principal_1"; tag "CCDS"; ccdsid "CCDS18006.2"; havana_gene "OTTMUSG00000004797.1"; havana_transcript "OTTMUST00000010752.1";
chr4	HAVANA	CDS	24591034	24591245	0	+	0	gene_id "ENSMUSG00000045751.17"; transcript_id "ENSMUST00000108222.9"; gene_type "protein_coding"; gene_name "Mms22l"; transcript_type "protein_coding"; transcript_name "Mms22l-202"; exon_number 20; exon_id "ENSMUSE00001204766.2"; level 2; protein_id "ENSMUSP00000103857.3"; transcript_support_level "5"; mgi_id "MGI:2684980"; tag "basic"; tag "Ensembl_canonical"; tag "GENCODE_Primary"; tag "appris_principal_1"; tag "CCDS"; ccdsid "CCDS18006.2"; havana_gene "OTTMUSG00000004797.1"; havana_transcript "OTTMUST00000010752.1";
chr4	HAVANA	exon	24591034	24591245	0	+	.	gene_id "ENSMUSG00000045751.17"; transcript_id "ENSMUST00000050446.13"; gene_type "protein_coding"; gene_name "Mms22l"; transcript_type "protein_coding"; transcript_name "Mms22l-201"; exon_number 19; exon_id "ENSMUSE00001204766.2"; level 2; protein_id "ENSMUSP00000057715.7"; transcript_support_level "1"; mgi_id "MGI:2684980"; tag "basic"; havana_gene "OTTMUSG00000004797.1"; havana_transcript "OTTMUST00000098076.1";
chr4	HAVANA	CDS	24591034	24591245	0	+	0	gene_id "ENSMUSG00000045751.17"; transcript_id "ENSMUST00000050446.13"; gene_type "protein_coding"; gene_name "Mms22l"; transcript_type "protein_coding"; transcript_name "Mms22l-201"; exon_number 19; exon_id "ENSMUSE00001204766.2"; level 2; protein_id "ENSMUSP00000057715.7"; transcript_support_level "1"; mgi_id "MGI:2684980"; tag "basic"; havana_gene "OTTMUSG00000004797.1"; havana_transcript "OTTMUST00000098076.1";
chr4	HAVANA	exon	24591034	24591245	0	+	.	gene_id "ENSMUSG00000045751.17"; transcript_id "ENSMUST00000154349.9"; gene_type "protein_coding"; gene_name "Mms22l"; transcript_type "retained_intron"; transcript_name "Mms22l-207"; exon_number 15; exon_id "ENSMUSE00001253510.2"; level 2; transcript_support_level "1"; mgi_id "MGI:2684980"; tag "NAGNAG_splice_site"; havana_gene "OTTMUSG00000004797.1"; havana_transcript "OTTMUST00000010779.1";
chr4	ENSEMBL_gcm37	exon	24591034	24591245	0.0141572874191618	+	.	gene_id "ENSMUSG00000045751.17"; transcript_id "ENSMUSG00000045751.17_tx_11"; exon_id "chr4_24591034_24591245_+"; exonnum "22"; txlen "4964";
chr4	ENSEMBL_gcm37	exon	24591034	24591245	0.0141572874191618	+	.	gene_id "ENSMUSG00000045751.17"; transcript_id "ENSMUSG00000045751.17_tx_12"; exon_id "chr4_24591034_24591245_+"; exonnum "22"; txlen "4967";
chr4	ENSEMBL_gcm37	exon	24591034	24591245	5.84431941198463	+	.	gene_id "ENSMUSG00000045751.17"; transcript_id "ENSMUSG00000045751.17_tx_5"; exon_id "chr4_24591034_24591245_+"; exonnum "21"; txlen "4513";
chr4	ENSEMBL_gcm37	exon	24591034	24591245	5.83938683201673	+	.	gene_id "ENSMUSG00000045751.17"; transcript_id "ENSMUSG00000045751.17_tx_6"; exon_id "chr4_24591034_24591245_+"; exonnum "21"; txlen "4516";
chr4	HAVANA	exon	24591152	24591208	0	+	.	gene_id "ENSMUSG00000045751.17"; transcript_id "ENSMUST00000123984.3"; gene_type "protein_coding"; gene_name "Mms22l"; transcript_type "protein_coding_CDS_not_defined"; transcript_name "Mms22l-203"; exon_number 6; exon_id "ENSMUSE00000940425.2"; level 2; transcript_support_level "5"; mgi_id "MGI:2684980"; tag "NMD_likely_if_extended"; havana_gene "OTTMUSG00000004797.1"; havana_transcript "OTTMUST00000098078.1";
chr4	sragcm37_mid	exon	24593623	24593861	0.0141572874191618	+	.	gene_id "ENSMUSG00000045751.17"; transcript_id "ENSMUSG00000045751.17_tx_11"; exon_id "chr4_24593623_24593861_+"; exonnum "23"; txlen "4964";
chr4	sragcm37_mid	exon	24593623	24593861	0.0141572874191618	+	.	gene_id "ENSMUSG00000045751.17"; transcript_id "ENSMUSG00000045751.17_tx_12"; exon_id "chr4_24593623_24593861_+"; exonnum "23"; txlen "4967";
chr4	HAVANA	CDS	24596138	24596149	0	+	0	gene_id "ENSMUSG00000045751.17"; transcript_id "ENSMUST00000131282.4"; gene_type "protein_coding"; gene_name "Mms22l"; transcript_type "nonsense_mediated_decay"; transcript_name "Mms22l-204"; exon_number 14; exon_id "ENSMUSE00001227232.2"; level 2; protein_id "ENSMUSP00000133800.2"; transcript_support_level "5"; mgi_id "MGI:2684980"; tag "mRNA_start_NF"; tag "cds_start_NF"; havana_gene "OTTMUSG00000004797.1"; havana_transcript "OTTMUST00000010780.1";
chr4	HAVANA	exon	24596138	24596301	0	+	.	gene_id "ENSMUSG00000045751.17"; transcript_id "ENSMUST00000108222.9"; gene_type "protein_coding"; gene_name "Mms22l"; transcript_type "protein_coding"; transcript_name "Mms22l-202"; exon_number 21; exon_id "ENSMUSE00001310404.2"; level 2; protein_id "ENSMUSP00000103857.3"; transcript_support_level "5"; mgi_id "MGI:2684980"; tag "basic"; tag "Ensembl_canonical"; tag "GENCODE_Primary"; tag "appris_principal_1"; tag "CCDS"; ccdsid "CCDS18006.2"; havana_gene "OTTMUSG00000004797.1"; havana_transcript "OTTMUST00000010752.1";
chr4	HAVANA	CDS	24596138	24596301	0	+	1	gene_id "ENSMUSG00000045751.17"; transcript_id "ENSMUST00000108222.9"; gene_type "protein_coding"; gene_name "Mms22l"; transcript_type "protein_coding"; transcript_name "Mms22l-202"; exon_number 21; exon_id "ENSMUSE00001310404.2"; level 2; protein_id "ENSMUSP00000103857.3"; transcript_support_level "5"; mgi_id "MGI:2684980"; tag "basic"; tag "Ensembl_canonical"; tag "GENCODE_Primary"; tag "appris_principal_1"; tag "CCDS"; ccdsid "CCDS18006.2"; havana_gene "OTTMUSG00000004797.1"; havana_transcript "OTTMUST00000010752.1";
chr4	HAVANA	exon	24596138	24596301	0	+	.	gene_id "ENSMUSG00000045751.17"; transcript_id "ENSMUST00000050446.13"; gene_type "protein_coding"; gene_name "Mms22l"; transcript_type "protein_coding"; transcript_name "Mms22l-201"; exon_number 20; exon_id "ENSMUSE00001310404.2"; level 2; protein_id "ENSMUSP00000057715.7"; transcript_support_level "1"; mgi_id "MGI:2684980"; tag "basic"; havana_gene "OTTMUSG00000004797.1"; havana_transcript "OTTMUST00000098076.1";
chr4	HAVANA	CDS	24596138	24596301	0	+	1	gene_id "ENSMUSG00000045751.17"; transcript_id "ENSMUST00000050446.13"; gene_type "protein_coding"; gene_name "Mms22l"; transcript_type "protein_coding"; transcript_name "Mms22l-201"; exon_number 20; exon_id "ENSMUSE00001310404.2"; level 2; protein_id "ENSMUSP00000057715.7"; transcript_support_level "1"; mgi_id "MGI:2684980"; tag "basic"; havana_gene "OTTMUSG00000004797.1"; havana_transcript "OTTMUST00000098076.1";
chr4	HAVANA	exon	24596138	24596301	0	+	.	gene_id "ENSMUSG00000045751.17"; transcript_id "ENSMUST00000154349.9"; gene_type "protein_coding"; gene_name "Mms22l"; transcript_type "retained_intron"; transcript_name "Mms22l-207"; exon_number 16; exon_id "ENSMUSE00001303882.2"; level 2; transcript_support_level "1"; mgi_id "MGI:2684980"; tag "NAGNAG_splice_site"; havana_gene "OTTMUSG00000004797.1"; havana_transcript "OTTMUST00000010779.1";
chr4	HAVANA	exon	24596138	24596301	0	+	.	gene_id "ENSMUSG00000045751.17"; transcript_id "ENSMUST00000131282.4"; gene_type "protein_coding"; gene_name "Mms22l"; transcript_type "nonsense_mediated_decay"; transcript_name "Mms22l-204"; exon_number 14; exon_id "ENSMUSE00001227232.2"; level 2; protein_id "ENSMUSP00000133800.2"; transcript_support_level "5"; mgi_id "MGI:2684980"; tag "mRNA_start_NF"; tag "cds_start_NF"; havana_gene "OTTMUSG00000004797.1"; havana_transcript "OTTMUST00000010780.1";
chr4	ENSEMBL_gcm37	exon	24596138	24596301	0.0141572874191618	+	.	gene_id "ENSMUSG00000045751.17"; transcript_id "ENSMUSG00000045751.17_tx_11"; exon_id "chr4_24596138_24596301_+"; exonnum "24"; txlen "4964";
chr4	ENSEMBL_gcm37	exon	24596138	24596301	0.0141572874191618	+	.	gene_id "ENSMUSG00000045751.17"; transcript_id "ENSMUSG00000045751.17_tx_12"; exon_id "chr4_24596138_24596301_+"; exonnum "24"; txlen "4967";
chr4	ENSEMBL_gcm37	exon	24596138	24596301	5.84431941198463	+	.	gene_id "ENSMUSG00000045751.17"; transcript_id "ENSMUSG00000045751.17_tx_5"; exon_id "chr4_24596138_24596301_+"; exonnum "22"; txlen "4513";
chr4	ENSEMBL_gcm37	exon	24596138	24596301	5.83938683201673	+	.	gene_id "ENSMUSG00000045751.17"; transcript_id "ENSMUSG00000045751.17_tx_6"; exon_id "chr4_24596138_24596301_+"; exonnum "22"; txlen "4516";
chr4	ENSEMBL_gcm37	exon	24596138	24596301	5.03841453321986	+	.	gene_id "ENSMUSG00000045751.17"; transcript_id "ENSMUSG00000045751.17_tx_7"; exon_id "chr4_24596138_24596301_+"; exonnum "21"; txlen "4301";
chr4	ENSEMBL_gcm37	exon	24596138	24596301	5.03841453321986	+	.	gene_id "ENSMUSG00000045751.17"; transcript_id "ENSMUSG00000045751.17_tx_8"; exon_id "chr4_24596138_24596301_+"; exonnum "21"; txlen "4304";
chr4	HAVANA	stop_codon	24596150	24596152	0	+	0	gene_id "ENSMUSG00000045751.17"; transcript_id "ENSMUST00000131282.4"; gene_type "protein_coding"; gene_name "Mms22l"; transcript_type "nonsense_mediated_decay"; transcript_name "Mms22l-204"; exon_number 14; exon_id "ENSMUSE00001227232.2"; level 2; protein_id "ENSMUSP00000133800.2"; transcript_support_level "5"; mgi_id "MGI:2684980"; tag "mRNA_start_NF"; tag "cds_start_NF"; havana_gene "OTTMUSG00000004797.1"; havana_transcript "OTTMUST00000010780.1";
chr4	HAVANA	UTR	24596150	24596301	0	+	.	gene_id "ENSMUSG00000045751.17"; transcript_id "ENSMUST00000131282.4"; gene_type "protein_coding"; gene_name "Mms22l"; transcript_type "nonsense_mediated_decay"; transcript_name "Mms22l-204"; exon_number 14; exon_id "ENSMUSE00001227232.2"; level 2; protein_id "ENSMUSP00000133800.2"; transcript_support_level "5"; mgi_id "MGI:2684980"; tag "mRNA_start_NF"; tag "cds_start_NF"; havana_gene "OTTMUSG00000004797.1"; havana_transcript "OTTMUST00000010780.1";
chr4	HAVANA	exon	24598786	24598882	0	+	.	gene_id "ENSMUSG00000045751.17"; transcript_id "ENSMUST00000108222.9"; gene_type "protein_coding"; gene_name "Mms22l"; transcript_type "protein_coding"; transcript_name "Mms22l-202"; exon_number 22; exon_id "ENSMUSE00001245950.2"; level 2; protein_id "ENSMUSP00000103857.3"; transcript_support_level "5"; mgi_id "MGI:2684980"; tag "basic"; tag "Ensembl_canonical"; tag "GENCODE_Primary"; tag "appris_principal_1"; tag "CCDS"; ccdsid "CCDS18006.2"; havana_gene "OTTMUSG00000004797.1"; havana_transcript "OTTMUST00000010752.1";
chr4	HAVANA	CDS	24598786	24598882	0	+	2	gene_id "ENSMUSG00000045751.17"; transcript_id "ENSMUST00000108222.9"; gene_type "protein_coding"; gene_name "Mms22l"; transcript_type "protein_coding"; transcript_name "Mms22l-202"; exon_number 22; exon_id "ENSMUSE00001245950.2"; level 2; protein_id "ENSMUSP00000103857.3"; transcript_support_level "5"; mgi_id "MGI:2684980"; tag "basic"; tag "Ensembl_canonical"; tag "GENCODE_Primary"; tag "appris_principal_1"; tag "CCDS"; ccdsid "CCDS18006.2"; havana_gene "OTTMUSG00000004797.1"; havana_transcript "OTTMUST00000010752.1";
chr4	HAVANA	exon	24598786	24598882	0	+	.	gene_id "ENSMUSG00000045751.17"; transcript_id "ENSMUST00000050446.13"; gene_type "protein_coding"; gene_name "Mms22l"; transcript_type "protein_coding"; transcript_name "Mms22l-201"; exon_number 21; exon_id "ENSMUSE00001245950.2"; level 2; protein_id "ENSMUSP00000057715.7"; transcript_support_level "1"; mgi_id "MGI:2684980"; tag "basic"; havana_gene "OTTMUSG00000004797.1"; havana_transcript "OTTMUST00000098076.1";
chr4	HAVANA	CDS	24598786	24598882	0	+	2	gene_id "ENSMUSG00000045751.17"; transcript_id "ENSMUST00000050446.13"; gene_type "protein_coding"; gene_name "Mms22l"; transcript_type "protein_coding"; transcript_name "Mms22l-201"; exon_number 21; exon_id "ENSMUSE00001245950.2"; level 2; protein_id "ENSMUSP00000057715.7"; transcript_support_level "1"; mgi_id "MGI:2684980"; tag "basic"; havana_gene "OTTMUSG00000004797.1"; havana_transcript "OTTMUST00000098076.1";
chr4	HAVANA	exon	24598786	24598882	0	+	.	gene_id "ENSMUSG00000045751.17"; transcript_id "ENSMUST00000154349.9"; gene_type "protein_coding"; gene_name "Mms22l"; transcript_type "retained_intron"; transcript_name "Mms22l-207"; exon_number 17; exon_id "ENSMUSE00001273989.2"; level 2; transcript_support_level "1"; mgi_id "MGI:2684980"; tag "NAGNAG_splice_site"; havana_gene "OTTMUSG00000004797.1"; havana_transcript "OTTMUST00000010779.1";
chr4	ENSEMBL_gcm37	exon	24598786	24598882	0.0141572874191618	+	.	gene_id "ENSMUSG00000045751.17"; transcript_id "ENSMUSG00000045751.17_tx_11"; exon_id "chr4_24598786_24598882_+"; exonnum "25"; txlen "4964";
chr4	ENSEMBL_gcm37	exon	24598786	24598882	0.0141572874191618	+	.	gene_id "ENSMUSG00000045751.17"; transcript_id "ENSMUSG00000045751.17_tx_12"; exon_id "chr4_24598786_24598882_+"; exonnum "25"; txlen "4967";
chr4	ENSEMBL_gcm37	exon	24598786	24598882	5.84431941198463	+	.	gene_id "ENSMUSG00000045751.17"; transcript_id "ENSMUSG00000045751.17_tx_5"; exon_id "chr4_24598786_24598882_+"; exonnum "23"; txlen "4513";
chr4	ENSEMBL_gcm37	exon	24598786	24598882	5.83938683201673	+	.	gene_id "ENSMUSG00000045751.17"; transcript_id "ENSMUSG00000045751.17_tx_6"; exon_id "chr4_24598786_24598882_+"; exonnum "23"; txlen "4516";
chr4	ENSEMBL_gcm37	exon	24598786	24598882	5.03841453321986	+	.	gene_id "ENSMUSG00000045751.17"; transcript_id "ENSMUSG00000045751.17_tx_7"; exon_id "chr4_24598786_24598882_+"; exonnum "22"; txlen "4301";
chr4	ENSEMBL_gcm37	exon	24598786	24598882	5.03841453321986	+	.	gene_id "ENSMUSG00000045751.17"; transcript_id "ENSMUSG00000045751.17_tx_8"; exon_id "chr4_24598786_24598882_+"; exonnum "22"; txlen "4304";
chr4	HAVANA	exon	24598786	24599984	0	+	.	gene_id "ENSMUSG00000045751.17"; transcript_id "ENSMUST00000131282.4"; gene_type "protein_coding"; gene_name "Mms22l"; transcript_type "nonsense_mediated_decay"; transcript_name "Mms22l-204"; exon_number 15; exon_id "ENSMUSE00000725723.3"; level 2; protein_id "ENSMUSP00000133800.2"; transcript_support_level "5"; mgi_id "MGI:2684980"; tag "mRNA_start_NF"; tag "cds_start_NF"; havana_gene "OTTMUSG00000004797.1"; havana_transcript "OTTMUST00000010780.1";
chr4	HAVANA	UTR	24598786	24599984	0	+	.	gene_id "ENSMUSG00000045751.17"; transcript_id "ENSMUST00000131282.4"; gene_type "protein_coding"; gene_name "Mms22l"; transcript_type "nonsense_mediated_decay"; transcript_name "Mms22l-204"; exon_number 15; exon_id "ENSMUSE00000725723.3"; level 2; protein_id "ENSMUSP00000133800.2"; transcript_support_level "5"; mgi_id "MGI:2684980"; tag "mRNA_start_NF"; tag "cds_start_NF"; havana_gene "OTTMUSG00000004797.1"; havana_transcript "OTTMUST00000010780.1";
chr4	HAVANA	exon	24600155	24600322	0	+	.	gene_id "ENSMUSG00000045751.17"; transcript_id "ENSMUST00000108222.9"; gene_type "protein_coding"; gene_name "Mms22l"; transcript_type "protein_coding"; transcript_name "Mms22l-202"; exon_number 23; exon_id "ENSMUSE00001210745.2"; level 2; protein_id "ENSMUSP00000103857.3"; transcript_support_level "5"; mgi_id "MGI:2684980"; tag "basic"; tag "Ensembl_canonical"; tag "GENCODE_Primary"; tag "appris_principal_1"; tag "CCDS"; ccdsid "CCDS18006.2"; havana_gene "OTTMUSG00000004797.1"; havana_transcript "OTTMUST00000010752.1";
chr4	HAVANA	CDS	24600155	24600322	0	+	1	gene_id "ENSMUSG00000045751.17"; transcript_id "ENSMUST00000108222.9"; gene_type "protein_coding"; gene_name "Mms22l"; transcript_type "protein_coding"; transcript_name "Mms22l-202"; exon_number 23; exon_id "ENSMUSE00001210745.2"; level 2; protein_id "ENSMUSP00000103857.3"; transcript_support_level "5"; mgi_id "MGI:2684980"; tag "basic"; tag "Ensembl_canonical"; tag "GENCODE_Primary"; tag "appris_principal_1"; tag "CCDS"; ccdsid "CCDS18006.2"; havana_gene "OTTMUSG00000004797.1"; havana_transcript "OTTMUST00000010752.1";
chr4	HAVANA	exon	24600155	24600322	0	+	.	gene_id "ENSMUSG00000045751.17"; transcript_id "ENSMUST00000050446.13"; gene_type "protein_coding"; gene_name "Mms22l"; transcript_type "protein_coding"; transcript_name "Mms22l-201"; exon_number 22; exon_id "ENSMUSE00001210745.2"; level 2; protein_id "ENSMUSP00000057715.7"; transcript_support_level "1"; mgi_id "MGI:2684980"; tag "basic"; havana_gene "OTTMUSG00000004797.1"; havana_transcript "OTTMUST00000098076.1";
chr4	HAVANA	CDS	24600155	24600322	0	+	1	gene_id "ENSMUSG00000045751.17"; transcript_id "ENSMUST00000050446.13"; gene_type "protein_coding"; gene_name "Mms22l"; transcript_type "protein_coding"; transcript_name "Mms22l-201"; exon_number 22; exon_id "ENSMUSE00001210745.2"; level 2; protein_id "ENSMUSP00000057715.7"; transcript_support_level "1"; mgi_id "MGI:2684980"; tag "basic"; havana_gene "OTTMUSG00000004797.1"; havana_transcript "OTTMUST00000098076.1";
chr4	HAVANA	exon	24600155	24600322	0	+	.	gene_id "ENSMUSG00000045751.17"; transcript_id "ENSMUST00000154349.9"; gene_type "protein_coding"; gene_name "Mms22l"; transcript_type "retained_intron"; transcript_name "Mms22l-207"; exon_number 18; exon_id "ENSMUSE00001241636.2"; level 2; transcript_support_level "1"; mgi_id "MGI:2684980"; tag "NAGNAG_splice_site"; havana_gene "OTTMUSG00000004797.1"; havana_transcript "OTTMUST00000010779.1";
chr4	ENSEMBL_gcm37	exon	24600155	24600322	0.0141572874191618	+	.	gene_id "ENSMUSG00000045751.17"; transcript_id "ENSMUSG00000045751.17_tx_11"; exon_id "chr4_24600155_24600322_+"; exonnum "26"; txlen "4964";
chr4	ENSEMBL_gcm37	exon	24600155	24600322	0.0141572874191618	+	.	gene_id "ENSMUSG00000045751.17"; transcript_id "ENSMUSG00000045751.17_tx_12"; exon_id "chr4_24600155_24600322_+"; exonnum "26"; txlen "4967";
chr4	ENSEMBL_gcm37	exon	24600155	24600322	5.84431941198463	+	.	gene_id "ENSMUSG00000045751.17"; transcript_id "ENSMUSG00000045751.17_tx_5"; exon_id "chr4_24600155_24600322_+"; exonnum "24"; txlen "4513";
chr4	ENSEMBL_gcm37	exon	24600155	24600322	5.83938683201673	+	.	gene_id "ENSMUSG00000045751.17"; transcript_id "ENSMUSG00000045751.17_tx_6"; exon_id "chr4_24600155_24600322_+"; exonnum "24"; txlen "4516";
chr4	ENSEMBL_gcm37	exon	24600155	24600322	5.03841453321986	+	.	gene_id "ENSMUSG00000045751.17"; transcript_id "ENSMUSG00000045751.17_tx_7"; exon_id "chr4_24600155_24600322_+"; exonnum "23"; txlen "4301";
chr4	ENSEMBL_gcm37	exon	24600155	24600322	5.03841453321986	+	.	gene_id "ENSMUSG00000045751.17"; transcript_id "ENSMUSG00000045751.17_tx_8"; exon_id "chr4_24600155_24600322_+"; exonnum "23"; txlen "4304";
chr4	HAVANA	CDS	24602574	24602643	0	+	1	gene_id "ENSMUSG00000045751.17"; transcript_id "ENSMUST00000108222.9"; gene_type "protein_coding"; gene_name "Mms22l"; transcript_type "protein_coding"; transcript_name "Mms22l-202"; exon_number 24; exon_id "ENSMUSE00000738989.2"; level 2; protein_id "ENSMUSP00000103857.3"; transcript_support_level "5"; mgi_id "MGI:2684980"; tag "basic"; tag "Ensembl_canonical"; tag "GENCODE_Primary"; tag "appris_principal_1"; tag "CCDS"; ccdsid "CCDS18006.2"; havana_gene "OTTMUSG00000004797.1"; havana_transcript "OTTMUST00000010752.1";
chr4	HAVANA	CDS	24602574	24602643	0	+	1	gene_id "ENSMUSG00000045751.17"; transcript_id "ENSMUST00000050446.13"; gene_type "protein_coding"; gene_name "Mms22l"; transcript_type "protein_coding"; transcript_name "Mms22l-201"; exon_number 23; exon_id "ENSMUSE00000633208.4"; level 2; protein_id "ENSMUSP00000057715.7"; transcript_support_level "1"; mgi_id "MGI:2684980"; tag "basic"; havana_gene "OTTMUSG00000004797.1"; havana_transcript "OTTMUST00000098076.1";
chr4	HAVANA	exon	24602574	24602946	0	+	.	gene_id "ENSMUSG00000045751.17"; transcript_id "ENSMUST00000050446.13"; gene_type "protein_coding"; gene_name "Mms22l"; transcript_type "protein_coding"; transcript_name "Mms22l-201"; exon_number 23; exon_id "ENSMUSE00000633208.4"; level 2; protein_id "ENSMUSP00000057715.7"; transcript_support_level "1"; mgi_id "MGI:2684980"; tag "basic"; havana_gene "OTTMUSG00000004797.1"; havana_transcript "OTTMUST00000098076.1";
chr4	HAVANA	exon	24602574	24602949	0	+	.	gene_id "ENSMUSG00000045751.17"; transcript_id "ENSMUST00000154349.9"; gene_type "protein_coding"; gene_name "Mms22l"; transcript_type "retained_intron"; transcript_name "Mms22l-207"; exon_number 19; exon_id "ENSMUSE00000841224.2"; level 2; transcript_support_level "1"; mgi_id "MGI:2684980"; tag "NAGNAG_splice_site"; havana_gene "OTTMUSG00000004797.1"; havana_transcript "OTTMUST00000010779.1";
chr4	ENSEMBL_gcm37	exon	24602574	24602949	0.0141572874191618	+	.	gene_id "ENSMUSG00000045751.17"; transcript_id "ENSMUSG00000045751.17_tx_11"; exon_id "chr4_24602574_24602949_+"; exonnum "27"; txlen "4964";
chr4	ENSEMBL_gcm37	exon	24602574	24602949	0.0141572874191618	+	.	gene_id "ENSMUSG00000045751.17"; transcript_id "ENSMUSG00000045751.17_tx_12"; exon_id "chr4_24602574_24602949_+"; exonnum "27"; txlen "4967";
chr4	ENSEMBL_gcm37	exon	24602574	24602949	5.84431941198463	+	.	gene_id "ENSMUSG00000045751.17"; transcript_id "ENSMUSG00000045751.17_tx_5"; exon_id "chr4_24602574_24602949_+"; exonnum "25"; txlen "4513";
chr4	ENSEMBL_gcm37	exon	24602574	24602949	5.83938683201673	+	.	gene_id "ENSMUSG00000045751.17"; transcript_id "ENSMUSG00000045751.17_tx_6"; exon_id "chr4_24602574_24602949_+"; exonnum "25"; txlen "4516";
chr4	ENSEMBL_gcm37	exon	24602574	24602949	5.03841453321986	+	.	gene_id "ENSMUSG00000045751.17"; transcript_id "ENSMUSG00000045751.17_tx_7"; exon_id "chr4_24602574_24602949_+"; exonnum "24"; txlen "4301";
chr4	ENSEMBL_gcm37	exon	24602574	24602949	5.03841453321986	+	.	gene_id "ENSMUSG00000045751.17"; transcript_id "ENSMUSG00000045751.17_tx_8"; exon_id "chr4_24602574_24602949_+"; exonnum "24"; txlen "4304";
chr4	HAVANA	exon	24602574	24602950	0	+	.	gene_id "ENSMUSG00000045751.17"; transcript_id "ENSMUST00000108222.9"; gene_type "protein_coding"; gene_name "Mms22l"; transcript_type "protein_coding"; transcript_name "Mms22l-202"; exon_number 24; exon_id "ENSMUSE00000738989.2"; level 2; protein_id "ENSMUSP00000103857.3"; transcript_support_level "5"; mgi_id "MGI:2684980"; tag "basic"; tag "Ensembl_canonical"; tag "GENCODE_Primary"; tag "appris_principal_1"; tag "CCDS"; ccdsid "CCDS18006.2"; havana_gene "OTTMUSG00000004797.1"; havana_transcript "OTTMUST00000010752.1";
chr4	HAVANA	stop_codon	24602644	24602646	0	+	0	gene_id "ENSMUSG00000045751.17"; transcript_id "ENSMUST00000108222.9"; gene_type "protein_coding"; gene_name "Mms22l"; transcript_type "protein_coding"; transcript_name "Mms22l-202"; exon_number 24; exon_id "ENSMUSE00000738989.2"; level 2; protein_id "ENSMUSP00000103857.3"; transcript_support_level "5"; mgi_id "MGI:2684980"; tag "basic"; tag "Ensembl_canonical"; tag "GENCODE_Primary"; tag "appris_principal_1"; tag "CCDS"; ccdsid "CCDS18006.2"; havana_gene "OTTMUSG00000004797.1"; havana_transcript "OTTMUST00000010752.1";
chr4	HAVANA	stop_codon	24602644	24602646	0	+	0	gene_id "ENSMUSG00000045751.17"; transcript_id "ENSMUST00000050446.13"; gene_type "protein_coding"; gene_name "Mms22l"; transcript_type "protein_coding"; transcript_name "Mms22l-201"; exon_number 23; exon_id "ENSMUSE00000633208.4"; level 2; protein_id "ENSMUSP00000057715.7"; transcript_support_level "1"; mgi_id "MGI:2684980"; tag "basic"; havana_gene "OTTMUSG00000004797.1"; havana_transcript "OTTMUST00000098076.1";
chr4	HAVANA	UTR	24602644	24602946	0	+	.	gene_id "ENSMUSG00000045751.17"; transcript_id "ENSMUST00000050446.13"; gene_type "protein_coding"; gene_name "Mms22l"; transcript_type "protein_coding"; transcript_name "Mms22l-201"; exon_number 23; exon_id "ENSMUSE00000633208.4"; level 2; protein_id "ENSMUSP00000057715.7"; transcript_support_level "1"; mgi_id "MGI:2684980"; tag "basic"; havana_gene "OTTMUSG00000004797.1"; havana_transcript "OTTMUST00000098076.1";
chr4	HAVANA	UTR	24602644	24602950	0	+	.	gene_id "ENSMUSG00000045751.17"; transcript_id "ENSMUST00000108222.9"; gene_type "protein_coding"; gene_name "Mms22l"; transcript_type "protein_coding"; transcript_name "Mms22l-202"; exon_number 24; exon_id "ENSMUSE00000738989.2"; level 2; protein_id "ENSMUSP00000103857.3"; transcript_support_level "5"; mgi_id "MGI:2684980"; tag "basic"; tag "Ensembl_canonical"; tag "GENCODE_Primary"; tag "appris_principal_1"; tag "CCDS"; ccdsid "CCDS18006.2"; havana_gene "OTTMUSG00000004797.1"; havana_transcript "OTTMUST00000010752.1";
chr4	HAVANA	exon	24645027	24645290	0	+	.	gene_id "ENSMUSG00000135169.1"; transcript_id "ENSMUST00000328923.1"; gene_type "lncRNA"; gene_name "ENSMUSG00000135169"; transcript_type "lncRNA"; transcript_name "ENSMUST00000328923"; exon_number 1; exon_id "ENSMUSE00001648396.1"; level 2; tag "basic"; tag "Ensembl_canonical"; tag "GENCODE_Primary"; tag "TAGENE";
chr4	HAVANA	gene	24645027	24652291	0	+	.	gene_id "ENSMUSG00000135169.1"; gene_type "lncRNA"; gene_name "ENSMUSG00000135169"; level 2;
chr4	HAVANA	transcript	24645027	24652291	0	+	.	gene_id "ENSMUSG00000135169.1"; transcript_id "ENSMUST00000328923.1"; gene_type "lncRNA"; gene_name "ENSMUSG00000135169"; transcript_type "lncRNA"; transcript_name "ENSMUST00000328923"; level 2; tag "basic"; tag "Ensembl_canonical"; tag "GENCODE_Primary"; tag "TAGENE";
chr4	HAVANA	exon	24649915	24650286	0	+	.	gene_id "ENSMUSG00000135169.1"; transcript_id "ENSMUST00000328924.1"; gene_type "lncRNA"; gene_name "ENSMUSG00000135169"; transcript_type "lncRNA"; transcript_name "ENSMUST00000328924"; exon_number 1; exon_id "ENSMUSE00001648394.1"; level 2; tag "basic"; tag "TAGENE";
chr4	HAVANA	transcript	24649915	24652291	0	+	.	gene_id "ENSMUSG00000135169.1"; transcript_id "ENSMUST00000328924.1"; gene_type "lncRNA"; gene_name "ENSMUSG00000135169"; transcript_type "lncRNA"; transcript_name "ENSMUST00000328924"; level 2; tag "basic"; tag "TAGENE";
chr4	HAVANA	exon	24650089	24650281	0	+	.	gene_id "ENSMUSG00000135169.1"; transcript_id "ENSMUST00000328925.1"; gene_type "lncRNA"; gene_name "ENSMUSG00000135169"; transcript_type "lncRNA"; transcript_name "ENSMUST00000328925"; exon_number 1; exon_id "ENSMUSE00001648397.1"; level 2; tag "basic"; tag "TAGENE";
chr4	HAVANA	transcript	24650089	24652269	0	+	.	gene_id "ENSMUSG00000135169.1"; transcript_id "ENSMUST00000328925.1"; gene_type "lncRNA"; gene_name "ENSMUSG00000135169"; transcript_type "lncRNA"; transcript_name "ENSMUST00000328925"; level 2; tag "basic"; tag "TAGENE";
chr4	HAVANA	exon	24652091	24652269	0	+	.	gene_id "ENSMUSG00000135169.1"; transcript_id "ENSMUST00000328925.1"; gene_type "lncRNA"; gene_name "ENSMUSG00000135169"; transcript_type "lncRNA"; transcript_name "ENSMUST00000328925"; exon_number 2; exon_id "ENSMUSE00001648395.1"; level 2; tag "basic"; tag "TAGENE";
chr4	HAVANA	exon	24652091	24652291	0	+	.	gene_id "ENSMUSG00000135169.1"; transcript_id "ENSMUST00000328923.1"; gene_type "lncRNA"; gene_name "ENSMUSG00000135169"; transcript_type "lncRNA"; transcript_name "ENSMUST00000328923"; exon_number 2; exon_id "ENSMUSE00001648398.1"; level 2; tag "basic"; tag "Ensembl_canonical"; tag "GENCODE_Primary"; tag "TAGENE";
chr4	HAVANA	exon	24652091	24652291	0	+	.	gene_id "ENSMUSG00000135169.1"; transcript_id "ENSMUST00000328924.1"; gene_type "lncRNA"; gene_name "ENSMUSG00000135169"; transcript_type "lncRNA"; transcript_name "ENSMUST00000328924"; exon_number 2; exon_id "ENSMUSE00001648398.1"; level 2; tag "basic"; tag "TAGENE";
chr4	sragcm37_es	exon	24670290	24670482	0.365308591252004	+	.	gene_id "sragcm37_gene_11743"; transcript_id "sragcm37_gene_11743_tx_1"; exon_id "chr4_24670290_24670482_+"; exonnum "1"; txlen "1045";
chr4	sragcm37_es	exon	24670290	24670482	0.0251198570604513	+	.	gene_id "sragcm37_gene_11743"; transcript_id "sragcm37_gene_11743_tx_2"; exon_id "chr4_24670290_24670482_+"; exonnum "1"; txlen "1145";
chr4	sragcm37_mid	exon	24670812	24670911	0.0251198570604513	+	.	gene_id "sragcm37_gene_11743"; transcript_id "sragcm37_gene_11743_tx_2"; exon_id "chr4_24670812_24670911_+"; exonnum "2"; txlen "1145";
chr4	sragcm37_mid	exon	24672402	24672657	0.365308591252004	+	.	gene_id "sragcm37_gene_11743"; transcript_id "sragcm37_gene_11743_tx_1"; exon_id "chr4_24672402_24672657_+"; exonnum "2"; txlen "1045";
chr4	sragcm37_mid	exon	24672402	24672657	0.0251198570604513	+	.	gene_id "sragcm37_gene_11743"; transcript_id "sragcm37_gene_11743_tx_2"; exon_id "chr4_24672402_24672657_+"; exonnum "3"; txlen "1145";
chr4	sragcm37_ss	exon	24673135	24673730	0.365308591252004	+	.	gene_id "sragcm37_gene_11743"; transcript_id "sragcm37_gene_11743_tx_1"; exon_id "chr4_24673135_24673730_+"; exonnum "3"; txlen "1045";
chr4	sragcm37_ss	exon	24673135	24673730	0.0251198570604513	+	.	gene_id "sragcm37_gene_11743"; transcript_id "sragcm37_gene_11743_tx_2"; exon_id "chr4_24673135_24673730_+"; exonnum "4"; txlen "1145";
chr4	HAVANA	exon	24792553	24792748	0	+	.	gene_id "ENSMUSG00000087399.3"; transcript_id "ENSMUST00000328773.1"; gene_type "lncRNA"; gene_name "Gm11899"; transcript_type "lncRNA"; transcript_name "Gm11899-202"; exon_number 1; exon_id "ENSMUSE00001648070.1"; level 2; mgi_id "MGI:3649624"; tag "TAGENE"; havana_gene "OTTMUSG00000004823.1";
chr4	ENSEMBL_gcm37	exon	24792553	24792748	0.0132053646747264	+	.	gene_id "ENSMUSG00000087399.3"; transcript_id "ENSMUSG00000087399.3_tx_3"; exon_id "chr4_24792553_24792748_+"; exonnum "1"; txlen "1943";
chr4	ENSEMBL_gcm37	exon	24792553	24792748	0.0109419627735497	+	.	gene_id "ENSMUSG00000087399.3"; transcript_id "ENSMUSG00000087399.3_tx_4"; exon_id "chr4_24792553_24792748_+"; exonnum "1"; txlen "1114";
chr4	HAVANA	transcript	24792553	24800161	0	+	.	gene_id "ENSMUSG00000087399.3"; transcript_id "ENSMUST00000328773.1"; gene_type "lncRNA"; gene_name "Gm11899"; transcript_type "lncRNA"; transcript_name "Gm11899-202"; level 2; mgi_id "MGI:3649624"; tag "TAGENE"; havana_gene "OTTMUSG00000004823.1";
chr4	HAVANA	gene	24792553	24801543	0	+	.	gene_id "ENSMUSG00000087399.3"; gene_type "lncRNA"; gene_name "Gm11899"; level 2; mgi_id "MGI:3649624"; havana_gene "OTTMUSG00000004823.1";
chr4	HAVANA	exon	24792591	24792899	0	+	.	gene_id "ENSMUSG00000087399.3"; transcript_id "ENSMUST00000142373.3"; gene_type "lncRNA"; gene_name "Gm11899"; transcript_type "lncRNA"; transcript_name "Gm11899-201"; exon_number 1; exon_id "ENSMUSE00001648071.1"; level 2; transcript_support_level "1"; mgi_id "MGI:3649624"; tag "basic"; tag "Ensembl_canonical"; tag "GENCODE_Primary"; tag "TAGENE"; havana_gene "OTTMUSG00000004823.1"; havana_transcript "OTTMUST00000010808.1";
chr4	HAVANA	transcript	24792591	24801543	0	+	.	gene_id "ENSMUSG00000087399.3"; transcript_id "ENSMUST00000142373.3"; gene_type "lncRNA"; gene_name "Gm11899"; transcript_type "lncRNA"; transcript_name "Gm11899-201"; level 2; transcript_support_level "1"; mgi_id "MGI:3649624"; tag "basic"; tag "Ensembl_canonical"; tag "GENCODE_Primary"; tag "TAGENE"; havana_gene "OTTMUSG00000004823.1"; havana_transcript "OTTMUST00000010808.1";
chr4	sragcm37_mid	exon	24795228	24795685	0.0132053646747264	+	.	gene_id "ENSMUSG00000087399.3"; transcript_id "ENSMUSG00000087399.3_tx_3"; exon_id "chr4_24795228_24795685_+"; exonnum "2"; txlen "1943";
chr4	sragcm37_mid	exon	24795228	24795685	0.0109419627735497	+	.	gene_id "ENSMUSG00000087399.3"; transcript_id "ENSMUSG00000087399.3_tx_4"; exon_id "chr4_24795228_24795685_+"; exonnum "2"; txlen "1114";
chr4	sragcm37_mid	exon	24797194	24797277	0.0132053646747264	+	.	gene_id "ENSMUSG00000087399.3"; transcript_id "ENSMUSG00000087399.3_tx_3"; exon_id "chr4_24797194_24797277_+"; exonnum "3"; txlen "1943";
chr4	sragcm37_mid	exon	24797194	24797277	0.0109419627735497	+	.	gene_id "ENSMUSG00000087399.3"; transcript_id "ENSMUSG00000087399.3_tx_4"; exon_id "chr4_24797194_24797277_+"; exonnum "3"; txlen "1114";
chr4	sragcm37_ss	exon	24797898	24799102	0.0132053646747264	+	.	gene_id "ENSMUSG00000087399.3"; transcript_id "ENSMUSG00000087399.3_tx_3"; exon_id "chr4_24797898_24799102_+"; exonnum "4"; txlen "1943";
chr4	HAVANA	exon	24799786	24800161	0	+	.	gene_id "ENSMUSG00000087399.3"; transcript_id "ENSMUST00000328773.1"; gene_type "lncRNA"; gene_name "Gm11899"; transcript_type "lncRNA"; transcript_name "Gm11899-202"; exon_number 2; exon_id "ENSMUSE00001648072.1"; level 2; mgi_id "MGI:3649624"; tag "TAGENE"; havana_gene "OTTMUSG00000004823.1";
chr4	ENSEMBL_gcm37	exon	24799786	24800161	0.0109419627735497	+	.	gene_id "ENSMUSG00000087399.3"; transcript_id "ENSMUSG00000087399.3_tx_4"; exon_id "chr4_24799786_24800161_+"; exonnum "4"; txlen "1114";
chr4	HAVANA	exon	24799786	24801543	0	+	.	gene_id "ENSMUSG00000087399.3"; transcript_id "ENSMUST00000142373.3"; gene_type "lncRNA"; gene_name "Gm11899"; transcript_type "lncRNA"; transcript_name "Gm11899-201"; exon_number 2; exon_id "ENSMUSE00001648069.1"; level 2; transcript_support_level "1"; mgi_id "MGI:3649624"; tag "basic"; tag "Ensembl_canonical"; tag "GENCODE_Primary"; tag "TAGENE"; havana_gene "OTTMUSG00000004823.1"; havana_transcript "OTTMUST00000010808.1";
chr4	HAVANA	exon	24850900	24851016	0	+	.	gene_id "ENSMUSG00000135089.1"; transcript_id "ENSMUST00000328575.1"; gene_type "lncRNA"; gene_name "ENSMUSG00000135089"; transcript_type "lncRNA"; transcript_name "ENSMUST00000328575"; exon_number 1; exon_id "ENSMUSE00001647678.1"; level 2; tag "basic"; tag "Ensembl_canonical"; tag "GENCODE_Primary"; tag "TAGENE";
chr4	HAVANA	transcript	24850900	24879286	0	+	.	gene_id "ENSMUSG00000135089.1"; transcript_id "ENSMUST00000328575.1"; gene_type "lncRNA"; gene_name "ENSMUSG00000135089"; transcript_type "lncRNA"; transcript_name "ENSMUST00000328575"; level 2; tag "basic"; tag "Ensembl_canonical"; tag "GENCODE_Primary"; tag "TAGENE";
chr4	HAVANA	gene	24850900	24879297	0	+	.	gene_id "ENSMUSG00000135089.1"; gene_type "lncRNA"; gene_name "ENSMUSG00000135089"; level 2;
chr4	HAVANA	exon	24850929	24851098	0	+	.	gene_id "ENSMUSG00000135089.1"; transcript_id "ENSMUST00000328576.1"; gene_type "lncRNA"; gene_name "ENSMUSG00000135089"; transcript_type "lncRNA"; transcript_name "ENSMUST00000328576"; exon_number 1; exon_id "ENSMUSE00001647670.1"; level 2; tag "TAGENE";
chr4	ENSEMBL_gcm37	exon	24850929	24851098	0.00269754081618324	+	.	gene_id "ENSMUSG00000135089.1"; transcript_id "ENSMUSG00000135089.1_tx_9"; exon_id "chr4_24850929_24851098_+"; exonnum "1"; txlen "942";
chr4	HAVANA	transcript	24850929	24879291	0	+	.	gene_id "ENSMUSG00000135089.1"; transcript_id "ENSMUST00000328576.1"; gene_type "lncRNA"; gene_name "ENSMUSG00000135089"; transcript_type "lncRNA"; transcript_name "ENSMUST00000328576"; level 2; tag "TAGENE";
chr4	HAVANA	exon	24851043	24851775	0	+	.	gene_id "ENSMUSG00000135089.1"; transcript_id "ENSMUST00000328580.1"; gene_type "lncRNA"; gene_name "ENSMUSG00000135089"; transcript_type "lncRNA"; transcript_name "ENSMUST00000328580"; exon_number 1; exon_id "ENSMUSE00001647664.1"; level 2; tag "TAGENE";
chr4	HAVANA	transcript	24851043	24866278	0	+	.	gene_id "ENSMUSG00000135089.1"; transcript_id "ENSMUST00000328580.1"; gene_type "lncRNA"; gene_name "ENSMUSG00000135089"; transcript_type "lncRNA"; transcript_name "ENSMUST00000328580"; level 2; tag "TAGENE";
chr4	HAVANA	exon	24851101	24851775	0	+	.	gene_id "ENSMUSG00000135089.1"; transcript_id "ENSMUST00000328577.1"; gene_type "lncRNA"; gene_name "ENSMUSG00000135089"; transcript_type "lncRNA"; transcript_name "ENSMUST00000328577"; exon_number 1; exon_id "ENSMUSE00001647669.1"; level 2; tag "basic"; tag "TAGENE";
chr4	HAVANA	transcript	24851101	24879297	0	+	.	gene_id "ENSMUSG00000135089.1"; transcript_id "ENSMUST00000328577.1"; gene_type "lncRNA"; gene_name "ENSMUSG00000135089"; transcript_type "lncRNA"; transcript_name "ENSMUST00000328577"; level 2; tag "basic"; tag "TAGENE";
chr4	HAVANA	exon	24851186	24852035	0	+	.	gene_id "ENSMUSG00000135089.1"; transcript_id "ENSMUST00000328578.1"; gene_type "lncRNA"; gene_name "ENSMUSG00000135089"; transcript_type "lncRNA"; transcript_name "ENSMUST00000328578"; exon_number 1; exon_id "ENSMUSE00001647671.1"; level 2; tag "TAGENE";
chr4	HAVANA	transcript	24851186	24879286	0	+	.	gene_id "ENSMUSG00000135089.1"; transcript_id "ENSMUST00000328578.1"; gene_type "lncRNA"; gene_name "ENSMUSG00000135089"; transcript_type "lncRNA"; transcript_name "ENSMUST00000328578"; level 2; tag "TAGENE";
chr4	HAVANA	exon	24851192	24851775	0	+	.	gene_id "ENSMUSG00000135089.1"; transcript_id "ENSMUST00000328582.1"; gene_type "lncRNA"; gene_name "ENSMUSG00000135089"; transcript_type "lncRNA"; transcript_name "ENSMUST00000328582"; exon_number 1; exon_id "ENSMUSE00001647674.1"; level 2; tag "TAGENE";
chr4	ENSEMBL_gcm37	exon	24851192	24851775	0.00269754081618324	+	.	gene_id "ENSMUSG00000135089.1"; transcript_id "ENSMUSG00000135089.1_tx_8"; exon_id "chr4_24851192_24851775_+"; exonnum "1"; txlen "1356";
chr4	HAVANA	transcript	24851192	24852031	0	+	.	gene_id "ENSMUSG00000135089.1"; transcript_id "ENSMUST00000328582.1"; gene_type "lncRNA"; gene_name "ENSMUSG00000135089"; transcript_type "lncRNA"; transcript_name "ENSMUST00000328582"; level 2; tag "TAGENE";
chr4	HAVANA	exon	24851212	24851298	0	+	.	gene_id "ENSMUSG00000135089.1"; transcript_id "ENSMUST00000328579.1"; gene_type "lncRNA"; gene_name "ENSMUSG00000135089"; transcript_type "lncRNA"; transcript_name "ENSMUST00000328579"; exon_number 1; exon_id "ENSMUSE00001647666.1"; level 2; tag "TAGENE";
chr4	HAVANA	transcript	24851212	24879286	0	+	.	gene_id "ENSMUSG00000135089.1"; transcript_id "ENSMUST00000328579.1"; gene_type "lncRNA"; gene_name "ENSMUSG00000135089"; transcript_type "lncRNA"; transcript_name "ENSMUST00000328579"; level 2; tag "TAGENE";
chr4	HAVANA	exon	24851220	24851775	0	+	.	gene_id "ENSMUSG00000135089.1"; transcript_id "ENSMUST00000328581.1"; gene_type "lncRNA"; gene_name "ENSMUSG00000135089"; transcript_type "lncRNA"; transcript_name "ENSMUST00000328581"; exon_number 1; exon_id "ENSMUSE00001647663.1"; level 2; tag "TAGENE";
chr4	HAVANA	transcript	24851220	24855388	0	+	.	gene_id "ENSMUSG00000135089.1"; transcript_id "ENSMUST00000328581.1"; gene_type "lncRNA"; gene_name "ENSMUSG00000135089"; transcript_type "lncRNA"; transcript_name "ENSMUST00000328581"; level 2; tag "TAGENE";
chr4	HAVANA	exon	24851880	24852031	0	+	.	gene_id "ENSMUSG00000135089.1"; transcript_id "ENSMUST00000328582.1"; gene_type "lncRNA"; gene_name "ENSMUSG00000135089"; transcript_type "lncRNA"; transcript_name "ENSMUST00000328582"; exon_number 2; exon_id "ENSMUSE00001647668.1"; level 2; tag "TAGENE";
chr4	HAVANA	exon	24851880	24852035	0	+	.	gene_id "ENSMUSG00000135089.1"; transcript_id "ENSMUST00000328575.1"; gene_type "lncRNA"; gene_name "ENSMUSG00000135089"; transcript_type "lncRNA"; transcript_name "ENSMUST00000328575"; exon_number 2; exon_id "ENSMUSE00001647665.1"; level 2; tag "basic"; tag "Ensembl_canonical"; tag "GENCODE_Primary"; tag "TAGENE";
chr4	HAVANA	exon	24851880	24852035	0	+	.	gene_id "ENSMUSG00000135089.1"; transcript_id "ENSMUST00000328576.1"; gene_type "lncRNA"; gene_name "ENSMUSG00000135089"; transcript_type "lncRNA"; transcript_name "ENSMUST00000328576"; exon_number 2; exon_id "ENSMUSE00001647665.1"; level 2; tag "TAGENE";
chr4	HAVANA	exon	24851880	24852035	0	+	.	gene_id "ENSMUSG00000135089.1"; transcript_id "ENSMUST00000328580.1"; gene_type "lncRNA"; gene_name "ENSMUSG00000135089"; transcript_type "lncRNA"; transcript_name "ENSMUST00000328580"; exon_number 2; exon_id "ENSMUSE00001647665.1"; level 2; tag "TAGENE";
chr4	HAVANA	exon	24851880	24852035	0	+	.	gene_id "ENSMUSG00000135089.1"; transcript_id "ENSMUST00000328577.1"; gene_type "lncRNA"; gene_name "ENSMUSG00000135089"; transcript_type "lncRNA"; transcript_name "ENSMUST00000328577"; exon_number 2; exon_id "ENSMUSE00001647665.1"; level 2; tag "basic"; tag "TAGENE";
chr4	HAVANA	exon	24851880	24852035	0	+	.	gene_id "ENSMUSG00000135089.1"; transcript_id "ENSMUST00000328579.1"; gene_type "lncRNA"; gene_name "ENSMUSG00000135089"; transcript_type "lncRNA"; transcript_name "ENSMUST00000328579"; exon_number 2; exon_id "ENSMUSE00001647665.1"; level 2; tag "TAGENE";
chr4	HAVANA	exon	24851880	24852035	0	+	.	gene_id "ENSMUSG00000135089.1"; transcript_id "ENSMUST00000328581.1"; gene_type "lncRNA"; gene_name "ENSMUSG00000135089"; transcript_type "lncRNA"; transcript_name "ENSMUST00000328581"; exon_number 2; exon_id "ENSMUSE00001647665.1"; level 2; tag "TAGENE";
chr4	ENSEMBL_gcm37	exon	24851880	24852035	0.00269754081618324	+	.	gene_id "ENSMUSG00000135089.1"; transcript_id "ENSMUSG00000135089.1_tx_8"; exon_id "chr4_24851880_24852035_+"; exonnum "2"; txlen "1356";
chr4	ENSEMBL_gcm37	exon	24851880	24852035	0.00269754081618324	+	.	gene_id "ENSMUSG00000135089.1"; transcript_id "ENSMUSG00000135089.1_tx_9"; exon_id "chr4_24851880_24852035_+"; exonnum "2"; txlen "942";
chr4	HAVANA	exon	24854945	24855388	0	+	.	gene_id "ENSMUSG00000135089.1"; transcript_id "ENSMUST00000328581.1"; gene_type "lncRNA"; gene_name "ENSMUSG00000135089"; transcript_type "lncRNA"; transcript_name "ENSMUST00000328581"; exon_number 3; exon_id "ENSMUSE00001647676.1"; level 2; tag "TAGENE";
chr4	HAVANA	exon	24865996	24866278	0	+	.	gene_id "ENSMUSG00000135089.1"; transcript_id "ENSMUST00000328580.1"; gene_type "lncRNA"; gene_name "ENSMUSG00000135089"; transcript_type "lncRNA"; transcript_name "ENSMUST00000328580"; exon_number 3; exon_id "ENSMUSE00001647667.1"; level 2; tag "TAGENE";
chr4	HAVANA	exon	24875304	24875387	0	+	.	gene_id "ENSMUSG00000135089.1"; transcript_id "ENSMUST00000328575.1"; gene_type "lncRNA"; gene_name "ENSMUSG00000135089"; transcript_type "lncRNA"; transcript_name "ENSMUST00000328575"; exon_number 3; exon_id "ENSMUSE00001647672.1"; level 2; tag "basic"; tag "Ensembl_canonical"; tag "GENCODE_Primary"; tag "TAGENE";
chr4	HAVANA	exon	24876423	24876490	0	+	.	gene_id "ENSMUSG00000135089.1"; transcript_id "ENSMUST00000328575.1"; gene_type "lncRNA"; gene_name "ENSMUSG00000135089"; transcript_type "lncRNA"; transcript_name "ENSMUST00000328575"; exon_number 4; exon_id "ENSMUSE00001647677.1"; level 2; tag "basic"; tag "Ensembl_canonical"; tag "GENCODE_Primary"; tag "TAGENE";
chr4	HAVANA	exon	24878875	24879286	0	+	.	gene_id "ENSMUSG00000135089.1"; transcript_id "ENSMUST00000328575.1"; gene_type "lncRNA"; gene_name "ENSMUSG00000135089"; transcript_type "lncRNA"; transcript_name "ENSMUST00000328575"; exon_number 5; exon_id "ENSMUSE00001647662.1"; level 2; tag "basic"; tag "Ensembl_canonical"; tag "GENCODE_Primary"; tag "TAGENE";
chr4	HAVANA	exon	24878875	24879286	0	+	.	gene_id "ENSMUSG00000135089.1"; transcript_id "ENSMUST00000328578.1"; gene_type "lncRNA"; gene_name "ENSMUSG00000135089"; transcript_type "lncRNA"; transcript_name "ENSMUST00000328578"; exon_number 2; exon_id "ENSMUSE00001647662.1"; level 2; tag "TAGENE";
chr4	HAVANA	exon	24878875	24879286	0	+	.	gene_id "ENSMUSG00000135089.1"; transcript_id "ENSMUST00000328579.1"; gene_type "lncRNA"; gene_name "ENSMUSG00000135089"; transcript_type "lncRNA"; transcript_name "ENSMUST00000328579"; exon_number 3; exon_id "ENSMUSE00001647662.1"; level 2; tag "TAGENE";
chr4	HAVANA	exon	24878875	24879291	0	+	.	gene_id "ENSMUSG00000135089.1"; transcript_id "ENSMUST00000328576.1"; gene_type "lncRNA"; gene_name "ENSMUSG00000135089"; transcript_type "lncRNA"; transcript_name "ENSMUST00000328576"; exon_number 3; exon_id "ENSMUSE00001647673.1"; level 2; tag "TAGENE";
chr4	HAVANA	exon	24878875	24879297	0	+	.	gene_id "ENSMUSG00000135089.1"; transcript_id "ENSMUST00000328577.1"; gene_type "lncRNA"; gene_name "ENSMUSG00000135089"; transcript_type "lncRNA"; transcript_name "ENSMUST00000328577"; exon_number 3; exon_id "ENSMUSE00001647675.1"; level 2; tag "basic"; tag "TAGENE";
chr4	sragcm37_es	exon	24882711	24882928	0.180983333224621	+	.	gene_id "ENSMUSG00000135089.1"; transcript_id "ENSMUSG00000135089.1_tx_4"; exon_id "chr4_24882711_24882928_+"; exonnum "1"; txlen "569";
chr4	sragcm37_es	exon	24882711	24882928	0.0577889356360633	+	.	gene_id "ENSMUSG00000135089.1"; transcript_id "ENSMUSG00000135089.1_tx_7"; exon_id "chr4_24882711_24882928_+"; exonnum "1"; txlen "566";
chr4	sragcm37_mid	exon	24886920	24887005	0.00269754081618324	+	.	gene_id "ENSMUSG00000135089.1"; transcript_id "ENSMUSG00000135089.1_tx_8"; exon_id "chr4_24886920_24887005_+"; exonnum "3"; txlen "1356";
chr4	sragcm37_mid	exon	24886920	24887005	0.00269754081618324	+	.	gene_id "ENSMUSG00000135089.1"; transcript_id "ENSMUSG00000135089.1_tx_9"; exon_id "chr4_24886920_24887005_+"; exonnum "3"; txlen "942";
chr4	sragcm37_mid	exon	24888209	24888390	0.00269754081618324	+	.	gene_id "ENSMUSG00000135089.1"; transcript_id "ENSMUSG00000135089.1_tx_8"; exon_id "chr4_24888209_24888390_+"; exonnum "4"; txlen "1356";
chr4	sragcm37_mid	exon	24888209	24888390	0.00269754081618324	+	.	gene_id "ENSMUSG00000135089.1"; transcript_id "ENSMUSG00000135089.1_tx_9"; exon_id "chr4_24888209_24888390_+"; exonnum "4"; txlen "942";
chr4	sragcm37_mid	exon	24892565	24892628	0.180983333224621	+	.	gene_id "ENSMUSG00000135089.1"; transcript_id "ENSMUSG00000135089.1_tx_4"; exon_id "chr4_24892565_24892628_+"; exonnum "2"; txlen "569";
chr4	sragcm37_mid	exon	24892568	24892628	0.0577889356360633	+	.	gene_id "ENSMUSG00000135089.1"; transcript_id "ENSMUSG00000135089.1_tx_7"; exon_id "chr4_24892568_24892628_+"; exonnum "2"; txlen "566";
chr4	sragcm37_mid	exon	24892568	24892628	0.00269754081618324	+	.	gene_id "ENSMUSG00000135089.1"; transcript_id "ENSMUSG00000135089.1_tx_8"; exon_id "chr4_24892568_24892628_+"; exonnum "5"; txlen "1356";
chr4	sragcm37_mid	exon	24892568	24892628	0.00269754081618324	+	.	gene_id "ENSMUSG00000135089.1"; transcript_id "ENSMUSG00000135089.1_tx_9"; exon_id "chr4_24892568_24892628_+"; exonnum "5"; txlen "942";
chr4	sragcm37_ss	exon	24893001	24893287	0.180983333224621	+	.	gene_id "ENSMUSG00000135089.1"; transcript_id "ENSMUSG00000135089.1_tx_4"; exon_id "chr4_24893001_24893287_+"; exonnum "3"; txlen "569";
chr4	sragcm37_ss	exon	24893001	24893287	0.0577889356360633	+	.	gene_id "ENSMUSG00000135089.1"; transcript_id "ENSMUSG00000135089.1_tx_7"; exon_id "chr4_24893001_24893287_+"; exonnum "3"; txlen "566";
chr4	sragcm37_ss	exon	24893001	24893287	0.00269754081618324	+	.	gene_id "ENSMUSG00000135089.1"; transcript_id "ENSMUSG00000135089.1_tx_8"; exon_id "chr4_24893001_24893287_+"; exonnum "6"; txlen "1356";
chr4	sragcm37_ss	exon	24893001	24893287	0.00269754081618324	+	.	gene_id "ENSMUSG00000135089.1"; transcript_id "ENSMUSG00000135089.1_tx_9"; exon_id "chr4_24893001_24893287_+"; exonnum "6"; txlen "942";
chr4	HAVANA	exon	24897409	24897580	0	+	.	gene_id "ENSMUSG00000129518.1"; transcript_id "ENSMUST00000294235.1"; gene_type "lncRNA"; gene_name "ENSMUSG00000129518"; transcript_type "lncRNA"; transcript_name "ENSMUST00000294235"; exon_number 1; exon_id "ENSMUSE00001582323.1"; level 2; tag "basic"; tag "Ensembl_canonical"; tag "GENCODE_Primary"; tag "TAGENE";
chr4	HAVANA	gene	24897409	24897851	0	+	.	gene_id "ENSMUSG00000129518.1"; gene_type "lncRNA"; gene_name "ENSMUSG00000129518"; level 2;
chr4	HAVANA	transcript	24897409	24897851	0	+	.	gene_id "ENSMUSG00000129518.1"; transcript_id "ENSMUST00000294235.1"; gene_type "lncRNA"; gene_name "ENSMUSG00000129518"; transcript_type "lncRNA"; transcript_name "ENSMUST00000294235"; level 2; tag "basic"; tag "Ensembl_canonical"; tag "GENCODE_Primary"; tag "TAGENE";
chr4	HAVANA	exon	24897800	24897851	0	+	.	gene_id "ENSMUSG00000129518.1"; transcript_id "ENSMUST00000294235.1"; gene_type "lncRNA"; gene_name "ENSMUSG00000129518"; transcript_type "lncRNA"; transcript_name "ENSMUST00000294235"; exon_number 2; exon_id "ENSMUSE00001582324.1"; level 2; tag "basic"; tag "Ensembl_canonical"; tag "GENCODE_Primary"; tag "TAGENE";
chr4	HAVANA	UTR	24898083	24898166	0	+	.	gene_id "ENSMUSG00000028261.14"; transcript_id "ENSMUST00000029925.10"; gene_type "protein_coding"; gene_name "Ndufaf4"; transcript_type "protein_coding"; transcript_name "Ndufaf4-201"; exon_number 1; exon_id "ENSMUSE00000774419.2"; level 2; protein_id "ENSMUSP00000029925.4"; transcript_support_level "1"; mgi_id "MGI:1915743"; tag "basic"; tag "Ensembl_canonical"; tag "GENCODE_Primary"; tag "appris_principal_1"; tag "CCDS"; ccdsid "CCDS18007.1"; havana_gene "OTTMUSG00000004822.1"; havana_transcript "OTTMUST00000010805.1";
chr4	HAVANA	exon	24898083	24898302	0	+	.	gene_id "ENSMUSG00000028261.14"; transcript_id "ENSMUST00000029925.10"; gene_type "protein_coding"; gene_name "Ndufaf4"; transcript_type "protein_coding"; transcript_name "Ndufaf4-201"; exon_number 1; exon_id "ENSMUSE00000774419.2"; level 2; protein_id "ENSMUSP00000029925.4"; transcript_support_level "1"; mgi_id "MGI:1915743"; tag "basic"; tag "Ensembl_canonical"; tag "GENCODE_Primary"; tag "appris_principal_1"; tag "CCDS"; ccdsid "CCDS18007.1"; havana_gene "OTTMUSG00000004822.1"; havana_transcript "OTTMUST00000010805.1";
chr4	HAVANA	gene	24898083	24905001	0	+	.	gene_id "ENSMUSG00000028261.14"; gene_type "protein_coding"; gene_name "Ndufaf4"; level 1; mgi_id "MGI:1915743"; havana_gene "OTTMUSG00000004822.1";
chr4	HAVANA	transcript	24898083	24905001	0	+	.	gene_id "ENSMUSG00000028261.14"; transcript_id "ENSMUST00000029925.10"; gene_type "protein_coding"; gene_name "Ndufaf4"; transcript_type "protein_coding"; transcript_name "Ndufaf4-201"; level 2; protein_id "ENSMUSP00000029925.4"; transcript_support_level "1"; mgi_id "MGI:1915743"; tag "basic"; tag "Ensembl_canonical"; tag "GENCODE_Primary"; tag "appris_principal_1"; tag "CCDS"; ccdsid "CCDS18007.1"; havana_gene "OTTMUSG00000004822.1"; havana_transcript "OTTMUST00000010805.1";
chr4	HAVANA	exon	24898131	24898676	0	+	.	gene_id "ENSMUSG00000028261.14"; transcript_id "ENSMUST00000146721.2"; gene_type "protein_coding"; gene_name "Ndufaf4"; transcript_type "protein_coding_CDS_not_defined"; transcript_name "Ndufaf4-202"; exon_number 1; exon_id "ENSMUSE00000776657.2"; level 2; transcript_support_level "2"; mgi_id "MGI:1915743"; havana_gene "OTTMUSG00000004822.1"; havana_transcript "OTTMUST00000010806.1";
chr4	HAVANA	transcript	24898131	24903505	0	+	.	gene_id "ENSMUSG00000028261.14"; transcript_id "ENSMUST00000146721.2"; gene_type "protein_coding"; gene_name "Ndufaf4"; transcript_type "protein_coding_CDS_not_defined"; transcript_name "Ndufaf4-202"; level 2; transcript_support_level "2"; mgi_id "MGI:1915743"; havana_gene "OTTMUSG00000004822.1"; havana_transcript "OTTMUST00000010806.1";
chr4	HAVANA	start_codon	24898167	24898169	0	+	0	gene_id "ENSMUSG00000028261.14"; transcript_id "ENSMUST00000029925.10"; gene_type "protein_coding"; gene_name "Ndufaf4"; transcript_type "protein_coding"; transcript_name "Ndufaf4-201"; exon_number 1; exon_id "ENSMUSE00000774419.2"; level 2; protein_id "ENSMUSP00000029925.4"; transcript_support_level "1"; mgi_id "MGI:1915743"; tag "basic"; tag "Ensembl_canonical"; tag "GENCODE_Primary"; tag "appris_principal_1"; tag "CCDS"; ccdsid "CCDS18007.1"; havana_gene "OTTMUSG00000004822.1"; havana_transcript "OTTMUST00000010805.1";
chr4	HAVANA	CDS	24898167	24898302	0	+	0	gene_id "ENSMUSG00000028261.14"; transcript_id "ENSMUST00000029925.10"; gene_type "protein_coding"; gene_name "Ndufaf4"; transcript_type "protein_coding"; transcript_name "Ndufaf4-201"; exon_number 1; exon_id "ENSMUSE00000774419.2"; level 2; protein_id "ENSMUSP00000029925.4"; transcript_support_level "1"; mgi_id "MGI:1915743"; tag "basic"; tag "Ensembl_canonical"; tag "GENCODE_Primary"; tag "appris_principal_1"; tag "CCDS"; ccdsid "CCDS18007.1"; havana_gene "OTTMUSG00000004822.1"; havana_transcript "OTTMUST00000010805.1";
chr4	HAVANA	exon	24898176	24898302	0	+	.	gene_id "ENSMUSG00000028261.14"; transcript_id "ENSMUST00000151249.2"; gene_type "protein_coding"; gene_name "Ndufaf4"; transcript_type "protein_coding"; transcript_name "Ndufaf4-203"; exon_number 1; exon_id "ENSMUSE00000826848.2"; level 1; protein_id "ENSMUSP00000117141.2"; transcript_support_level "2"; mgi_id "MGI:1915743"; tag "mRNA_start_NF"; tag "cds_start_NF"; tag "exp_conf"; havana_gene "OTTMUSG00000004822.1"; havana_transcript "OTTMUST00000010807.1";
chr4	HAVANA	CDS	24898176	24898302	0	+	0	gene_id "ENSMUSG00000028261.14"; transcript_id "ENSMUST00000151249.2"; gene_type "protein_coding"; gene_name "Ndufaf4"; transcript_type "protein_coding"; transcript_name "Ndufaf4-203"; exon_number 1; exon_id "ENSMUSE00000826848.2"; level 1; protein_id "ENSMUSP00000117141.2"; transcript_support_level "2"; mgi_id "MGI:1915743"; tag "mRNA_start_NF"; tag "cds_start_NF"; tag "exp_conf"; havana_gene "OTTMUSG00000004822.1"; havana_transcript "OTTMUST00000010807.1";
chr4	HAVANA	transcript	24898176	24903485	0	+	.	gene_id "ENSMUSG00000028261.14"; transcript_id "ENSMUST00000151249.2"; gene_type "protein_coding"; gene_name "Ndufaf4"; transcript_type "protein_coding"; transcript_name "Ndufaf4-203"; level 1; protein_id "ENSMUSP00000117141.2"; transcript_support_level "2"; mgi_id "MGI:1915743"; tag "mRNA_start_NF"; tag "cds_start_NF"; tag "exp_conf"; havana_gene "OTTMUSG00000004822.1"; havana_transcript "OTTMUST00000010807.1";
chr4	HAVANA	exon	24898573	24898676	0	+	.	gene_id "ENSMUSG00000028261.14"; transcript_id "ENSMUST00000029925.10"; gene_type "protein_coding"; gene_name "Ndufaf4"; transcript_type "protein_coding"; transcript_name "Ndufaf4-201"; exon_number 2; exon_id "ENSMUSE00000177671.2"; level 2; protein_id "ENSMUSP00000029925.4"; transcript_support_level "1"; mgi_id "MGI:1915743"; tag "basic"; tag "Ensembl_canonical"; tag "GENCODE_Primary"; tag "appris_principal_1"; tag "CCDS"; ccdsid "CCDS18007.1"; havana_gene "OTTMUSG00000004822.1"; havana_transcript "OTTMUST00000010805.1";
chr4	HAVANA	CDS	24898573	24898676	0	+	2	gene_id "ENSMUSG00000028261.14"; transcript_id "ENSMUST00000029925.10"; gene_type "protein_coding"; gene_name "Ndufaf4"; transcript_type "protein_coding"; transcript_name "Ndufaf4-201"; exon_number 2; exon_id "ENSMUSE00000177671.2"; level 2; protein_id "ENSMUSP00000029925.4"; transcript_support_level "1"; mgi_id "MGI:1915743"; tag "basic"; tag "Ensembl_canonical"; tag "GENCODE_Primary"; tag "appris_principal_1"; tag "CCDS"; ccdsid "CCDS18007.1"; havana_gene "OTTMUSG00000004822.1"; havana_transcript "OTTMUST00000010805.1";
chr4	HAVANA	exon	24898573	24898676	0	+	.	gene_id "ENSMUSG00000028261.14"; transcript_id "ENSMUST00000151249.2"; gene_type "protein_coding"; gene_name "Ndufaf4"; transcript_type "protein_coding"; transcript_name "Ndufaf4-203"; exon_number 2; exon_id "ENSMUSE00000177671.2"; level 1; protein_id "ENSMUSP00000117141.2"; transcript_support_level "2"; mgi_id "MGI:1915743"; tag "mRNA_start_NF"; tag "cds_start_NF"; tag "exp_conf"; havana_gene "OTTMUSG00000004822.1"; havana_transcript "OTTMUST00000010807.1";
chr4	HAVANA	CDS	24898573	24898676	0	+	2	gene_id "ENSMUSG00000028261.14"; transcript_id "ENSMUST00000151249.2"; gene_type "protein_coding"; gene_name "Ndufaf4"; transcript_type "protein_coding"; transcript_name "Ndufaf4-203"; exon_number 2; exon_id "ENSMUSE00000177671.2"; level 1; protein_id "ENSMUSP00000117141.2"; transcript_support_level "2"; mgi_id "MGI:1915743"; tag "mRNA_start_NF"; tag "cds_start_NF"; tag "exp_conf"; havana_gene "OTTMUSG00000004822.1"; havana_transcript "OTTMUST00000010807.1";
chr4	HAVANA	exon	24901694	24901781	0	+	.	gene_id "ENSMUSG00000028261.14"; transcript_id "ENSMUST00000151249.2"; gene_type "protein_coding"; gene_name "Ndufaf4"; transcript_type "protein_coding"; transcript_name "Ndufaf4-203"; exon_number 3; exon_id "ENSMUSE00000675947.2"; level 1; protein_id "ENSMUSP00000117141.2"; transcript_support_level "2"; mgi_id "MGI:1915743"; tag "mRNA_start_NF"; tag "cds_start_NF"; tag "exp_conf"; havana_gene "OTTMUSG00000004822.1"; havana_transcript "OTTMUST00000010807.1";
chr4	HAVANA	CDS	24901694	24901781	0	+	0	gene_id "ENSMUSG00000028261.14"; transcript_id "ENSMUST00000151249.2"; gene_type "protein_coding"; gene_name "Ndufaf4"; transcript_type "protein_coding"; transcript_name "Ndufaf4-203"; exon_number 3; exon_id "ENSMUSE00000675947.2"; level 1; protein_id "ENSMUSP00000117141.2"; transcript_support_level "2"; mgi_id "MGI:1915743"; tag "mRNA_start_NF"; tag "cds_start_NF"; tag "exp_conf"; havana_gene "OTTMUSG00000004822.1"; havana_transcript "OTTMUST00000010807.1";
chr4	HAVANA	CDS	24901694	24901972	0	+	0	gene_id "ENSMUSG00000028261.14"; transcript_id "ENSMUST00000029925.10"; gene_type "protein_coding"; gene_name "Ndufaf4"; transcript_type "protein_coding"; transcript_name "Ndufaf4-201"; exon_number 3; exon_id "ENSMUSE00000754722.2"; level 2; protein_id "ENSMUSP00000029925.4"; transcript_support_level "1"; mgi_id "MGI:1915743"; tag "basic"; tag "Ensembl_canonical"; tag "GENCODE_Primary"; tag "appris_principal_1"; tag "CCDS"; ccdsid "CCDS18007.1"; havana_gene "OTTMUSG00000004822.1"; havana_transcript "OTTMUST00000010805.1";
chr4	HAVANA	exon	24901694	24903505	0	+	.	gene_id "ENSMUSG00000028261.14"; transcript_id "ENSMUST00000146721.2"; gene_type "protein_coding"; gene_name "Ndufaf4"; transcript_type "protein_coding_CDS_not_defined"; transcript_name "Ndufaf4-202"; exon_number 2; exon_id "ENSMUSE00000766423.2"; level 2; transcript_support_level "2"; mgi_id "MGI:1915743"; havana_gene "OTTMUSG00000004822.1"; havana_transcript "OTTMUST00000010806.1";
chr4	HAVANA	exon	24901694	24905001	0	+	.	gene_id "ENSMUSG00000028261.14"; transcript_id "ENSMUST00000029925.10"; gene_type "protein_coding"; gene_name "Ndufaf4"; transcript_type "protein_coding"; transcript_name "Ndufaf4-201"; exon_number 3; exon_id "ENSMUSE00000754722.2"; level 2; protein_id "ENSMUSP00000029925.4"; transcript_support_level "1"; mgi_id "MGI:1915743"; tag "basic"; tag "Ensembl_canonical"; tag "GENCODE_Primary"; tag "appris_principal_1"; tag "CCDS"; ccdsid "CCDS18007.1"; havana_gene "OTTMUSG00000004822.1"; havana_transcript "OTTMUST00000010805.1";
chr4	HAVANA	stop_codon	24901973	24901975	0	+	0	gene_id "ENSMUSG00000028261.14"; transcript_id "ENSMUST00000029925.10"; gene_type "protein_coding"; gene_name "Ndufaf4"; transcript_type "protein_coding"; transcript_name "Ndufaf4-201"; exon_number 3; exon_id "ENSMUSE00000754722.2"; level 2; protein_id "ENSMUSP00000029925.4"; transcript_support_level "1"; mgi_id "MGI:1915743"; tag "basic"; tag "Ensembl_canonical"; tag "GENCODE_Primary"; tag "appris_principal_1"; tag "CCDS"; ccdsid "CCDS18007.1"; havana_gene "OTTMUSG00000004822.1"; havana_transcript "OTTMUST00000010805.1";
chr4	HAVANA	UTR	24901973	24905001	0	+	.	gene_id "ENSMUSG00000028261.14"; transcript_id "ENSMUST00000029925.10"; gene_type "protein_coding"; gene_name "Ndufaf4"; transcript_type "protein_coding"; transcript_name "Ndufaf4-201"; exon_number 3; exon_id "ENSMUSE00000754722.2"; level 2; protein_id "ENSMUSP00000029925.4"; transcript_support_level "1"; mgi_id "MGI:1915743"; tag "basic"; tag "Ensembl_canonical"; tag "GENCODE_Primary"; tag "appris_principal_1"; tag "CCDS"; ccdsid "CCDS18007.1"; havana_gene "OTTMUSG00000004822.1"; havana_transcript "OTTMUST00000010805.1";
chr4	HAVANA	CDS	24903132	24903193	0	+	2	gene_id "ENSMUSG00000028261.14"; transcript_id "ENSMUST00000151249.2"; gene_type "protein_coding"; gene_name "Ndufaf4"; transcript_type "protein_coding"; transcript_name "Ndufaf4-203"; exon_number 4; exon_id "ENSMUSE00000745048.2"; level 1; protein_id "ENSMUSP00000117141.2"; transcript_support_level "2"; mgi_id "MGI:1915743"; tag "mRNA_start_NF"; tag "cds_start_NF"; tag "exp_conf"; havana_gene "OTTMUSG00000004822.1"; havana_transcript "OTTMUST00000010807.1";
chr4	HAVANA	exon	24903132	24903485	0	+	.	gene_id "ENSMUSG00000028261.14"; transcript_id "ENSMUST00000151249.2"; gene_type "protein_coding"; gene_name "Ndufaf4"; transcript_type "protein_coding"; transcript_name "Ndufaf4-203"; exon_number 4; exon_id "ENSMUSE00000745048.2"; level 1; protein_id "ENSMUSP00000117141.2"; transcript_support_level "2"; mgi_id "MGI:1915743"; tag "mRNA_start_NF"; tag "cds_start_NF"; tag "exp_conf"; havana_gene "OTTMUSG00000004822.1"; havana_transcript "OTTMUST00000010807.1";
chr4	HAVANA	stop_codon	24903194	24903196	0	+	0	gene_id "ENSMUSG00000028261.14"; transcript_id "ENSMUST00000151249.2"; gene_type "protein_coding"; gene_name "Ndufaf4"; transcript_type "protein_coding"; transcript_name "Ndufaf4-203"; exon_number 4; exon_id "ENSMUSE00000745048.2"; level 1; protein_id "ENSMUSP00000117141.2"; transcript_support_level "2"; mgi_id "MGI:1915743"; tag "mRNA_start_NF"; tag "cds_start_NF"; tag "exp_conf"; havana_gene "OTTMUSG00000004822.1"; havana_transcript "OTTMUST00000010807.1";
chr4	HAVANA	UTR	24903194	24903485	0	+	.	gene_id "ENSMUSG00000028261.14"; transcript_id "ENSMUST00000151249.2"; gene_type "protein_coding"; gene_name "Ndufaf4"; transcript_type "protein_coding"; transcript_name "Ndufaf4-203"; exon_number 4; exon_id "ENSMUSE00000745048.2"; level 1; protein_id "ENSMUSP00000117141.2"; transcript_support_level "2"; mgi_id "MGI:1915743"; tag "mRNA_start_NF"; tag "cds_start_NF"; tag "exp_conf"; havana_gene "OTTMUSG00000004822.1"; havana_transcript "OTTMUST00000010807.1";
chr4	sragcm37_es	exon	24928657	24928705	0.0646413674897278	+	.	gene_id "sragcm37_gene_4719_2"; transcript_id "sragcm37_gene_4719_2_tx_1"; exon_id "chr4_24928657_24928705_+"; exonnum "1"; txlen "683";
chr4	sragcm37_mid	exon	24934438	24934597	0.0646413674897278	+	.	gene_id "sragcm37_gene_4719_2"; transcript_id "sragcm37_gene_4719_2_tx_1"; exon_id "chr4_24934438_24934597_+"; exonnum "2"; txlen "683";
chr4	sragcm37_ss	exon	24937951	24938424	0.0646413674897278	+	.	gene_id "sragcm37_gene_4719_2"; transcript_id "sragcm37_gene_4719_2_tx_1"; exon_id "chr4_24937951_24938424_+"; exonnum "3"; txlen "683";
chr4	sragcm37_es	exon	24953828	24954074	3.07754615389858	+	.	gene_id "ENSMUSG00000040372.3"; transcript_id "ENSMUSG00000040372.3_tx_1"; exon_id "chr4_24953828_24954074_+"; exonnum "1"; txlen "850";
chr4	sragcm37_es	exon	24959172	24959318	0.00194984682003382	+	.	gene_id "ENSMUSG00000040372.3"; transcript_id "ENSMUSG00000040372.3_tx_5"; exon_id "chr4_24959172_24959318_+"; exonnum "1"; txlen "750";
chr4	sragcm37_mid	exon	24965596	24965750	3.07754615389858	+	.	gene_id "ENSMUSG00000040372.3"; transcript_id "ENSMUSG00000040372.3_tx_1"; exon_id "chr4_24965596_24965750_+"; exonnum "2"; txlen "850";
chr4	sragcm37_mid	exon	24965596	24965750	0.00194984682003382	+	.	gene_id "ENSMUSG00000040372.3"; transcript_id "ENSMUSG00000040372.3_tx_5"; exon_id "chr4_24965596_24965750_+"; exonnum "2"; txlen "750";
chr4	sragcm37_mid	exon	24965829	24966105	3.07754615389858	+	.	gene_id "ENSMUSG00000040372.3"; transcript_id "ENSMUSG00000040372.3_tx_1"; exon_id "chr4_24965829_24966105_+"; exonnum "3"; txlen "850";
chr4	sragcm37_mid	exon	24965829	24966105	0.00194984682003382	+	.	gene_id "ENSMUSG00000040372.3"; transcript_id "ENSMUSG00000040372.3_tx_5"; exon_id "chr4_24965829_24966105_+"; exonnum "3"; txlen "750";
chr4	HAVANA	exon	24966407	24966624	0	+	.	gene_id "ENSMUSG00000040372.3"; transcript_id "ENSMUST00000151006.2"; gene_type "protein_coding"; gene_name "Gpr63"; transcript_type "protein_coding_CDS_not_defined"; transcript_name "Gpr63-202"; exon_number 1; exon_id "ENSMUSE00000770219.2"; level 2; transcript_support_level "3"; mgi_id "MGI:2135884"; havana_gene "OTTMUSG00000004831.1"; havana_transcript "OTTMUST00000010828.1";
chr4	HAVANA	transcript	24966407	25007300	0	+	.	gene_id "ENSMUSG00000040372.3"; transcript_id "ENSMUST00000151006.2"; gene_type "protein_coding"; gene_name "Gpr63"; transcript_type "protein_coding_CDS_not_defined"; transcript_name "Gpr63-202"; level 2; transcript_support_level "3"; mgi_id "MGI:2135884"; havana_gene "OTTMUSG00000004831.1"; havana_transcript "OTTMUST00000010828.1";
chr4	HAVANA	gene	24966407	25009233	0	+	.	gene_id "ENSMUSG00000040372.3"; gene_type "protein_coding"; gene_name "Gpr63"; level 2; mgi_id "MGI:2135884"; tag "overlapping_locus"; havana_gene "OTTMUSG00000004831.1";
chr4	HAVANA	exon	24966517	24966624	0	+	.	gene_id "ENSMUSG00000085885.2"; transcript_id "ENSMUST00000124792.2"; gene_type "lncRNA"; gene_name "Gm11906"; transcript_type "lncRNA"; transcript_name "Gm11906-201"; exon_number 1; exon_id "ENSMUSE00000763171.2"; level 2; transcript_support_level "5"; mgi_id "MGI:3705114"; tag "basic"; tag "Ensembl_canonical"; tag "GENCODE_Primary"; havana_gene "OTTMUSG00000004853.1"; havana_transcript "OTTMUST00000010852.1";
chr4	HAVANA	gene	24966517	25271099	0	+	.	gene_id "ENSMUSG00000085885.2"; gene_type "lncRNA"; gene_name "Gm11906"; level 2; mgi_id "MGI:3705114"; tag "overlapping_locus"; havana_gene "OTTMUSG00000004853.1";
chr4	HAVANA	transcript	24966517	25271099	0	+	.	gene_id "ENSMUSG00000085885.2"; transcript_id "ENSMUST00000124792.2"; gene_type "lncRNA"; gene_name "Gm11906"; transcript_type "lncRNA"; transcript_name "Gm11906-201"; level 2; transcript_support_level "5"; mgi_id "MGI:3705114"; tag "basic"; tag "Ensembl_canonical"; tag "GENCODE_Primary"; havana_gene "OTTMUSG00000004853.1"; havana_transcript "OTTMUST00000010852.1";
chr4	HAVANA	exon	24973419	24973684	0	+	.	gene_id "ENSMUSG00000040372.3"; transcript_id "ENSMUST00000038920.2"; gene_type "protein_coding"; gene_name "Gpr63"; transcript_type "protein_coding"; transcript_name "Gpr63-201"; exon_number 1; exon_id "ENSMUSE00000432663.2"; level 2; protein_id "ENSMUSP00000039312.2"; transcript_support_level "1"; mgi_id "MGI:2135884"; tag "basic"; tag "Ensembl_canonical"; tag "GENCODE_Primary"; tag "appris_principal_1"; tag "CCDS"; ccdsid "CCDS18008.1"; havana_gene "OTTMUSG00000004831.1"; havana_transcript "OTTMUST00000010827.1";
chr4	HAVANA	UTR	24973419	24973684	0	+	.	gene_id "ENSMUSG00000040372.3"; transcript_id "ENSMUST00000038920.2"; gene_type "protein_coding"; gene_name "Gpr63"; transcript_type "protein_coding"; transcript_name "Gpr63-201"; exon_number 1; exon_id "ENSMUSE00000432663.2"; level 2; protein_id "ENSMUSP00000039312.2"; transcript_support_level "1"; mgi_id "MGI:2135884"; tag "basic"; tag "Ensembl_canonical"; tag "GENCODE_Primary"; tag "appris_principal_1"; tag "CCDS"; ccdsid "CCDS18008.1"; havana_gene "OTTMUSG00000004831.1"; havana_transcript "OTTMUST00000010827.1";
chr4	HAVANA	transcript	24973419	25009233	0	+	.	gene_id "ENSMUSG00000040372.3"; transcript_id "ENSMUST00000038920.2"; gene_type "protein_coding"; gene_name "Gpr63"; transcript_type "protein_coding"; transcript_name "Gpr63-201"; level 2; protein_id "ENSMUSP00000039312.2"; transcript_support_level "1"; mgi_id "MGI:2135884"; tag "basic"; tag "Ensembl_canonical"; tag "GENCODE_Primary"; tag "appris_principal_1"; tag "CCDS"; ccdsid "CCDS18008.1"; havana_gene "OTTMUSG00000004831.1"; havana_transcript "OTTMUST00000010827.1";
chr4	HAVANA	UTR	25007130	25007277	0	+	.	gene_id "ENSMUSG00000040372.3"; transcript_id "ENSMUST00000038920.2"; gene_type "protein_coding"; gene_name "Gpr63"; transcript_type "protein_coding"; transcript_name "Gpr63-201"; exon_number 2; exon_id "ENSMUSE00000239086.3"; level 2; protein_id "ENSMUSP00000039312.2"; transcript_support_level "1"; mgi_id "MGI:2135884"; tag "basic"; tag "Ensembl_canonical"; tag "GENCODE_Primary"; tag "appris_principal_1"; tag "CCDS"; ccdsid "CCDS18008.1"; havana_gene "OTTMUSG00000004831.1"; havana_transcript "OTTMUST00000010827.1";
chr4	HAVANA	exon	25007130	25007300	0	+	.	gene_id "ENSMUSG00000040372.3"; transcript_id "ENSMUST00000151006.2"; gene_type "protein_coding"; gene_name "Gpr63"; transcript_type "protein_coding_CDS_not_defined"; transcript_name "Gpr63-202"; exon_number 2; exon_id "ENSMUSE00000802668.2"; level 2; transcript_support_level "3"; mgi_id "MGI:2135884"; havana_gene "OTTMUSG00000004831.1"; havana_transcript "OTTMUST00000010828.1";
chr4	ENSEMBL_gcm37	exon	25007130	25007300	3.07754615389858	+	.	gene_id "ENSMUSG00000040372.3"; transcript_id "ENSMUSG00000040372.3_tx_1"; exon_id "chr4_25007130_25007300_+"; exonnum "4"; txlen "850";
chr4	ENSEMBL_gcm37	exon	25007130	25007300	0.00194984682003382	+	.	gene_id "ENSMUSG00000040372.3"; transcript_id "ENSMUSG00000040372.3_tx_5"; exon_id "chr4_25007130_25007300_+"; exonnum "4"; txlen "750";
chr4	HAVANA	exon	25007130	25009233	0	+	.	gene_id "ENSMUSG00000040372.3"; transcript_id "ENSMUST00000038920.2"; gene_type "protein_coding"; gene_name "Gpr63"; transcript_type "protein_coding"; transcript_name "Gpr63-201"; exon_number 2; exon_id "ENSMUSE00000239086.3"; level 2; protein_id "ENSMUSP00000039312.2"; transcript_support_level "1"; mgi_id "MGI:2135884"; tag "basic"; tag "Ensembl_canonical"; tag "GENCODE_Primary"; tag "appris_principal_1"; tag "CCDS"; ccdsid "CCDS18008.1"; havana_gene "OTTMUSG00000004831.1"; havana_transcript "OTTMUST00000010827.1";
chr4	HAVANA	start_codon	25007278	25007280	0	+	0	gene_id "ENSMUSG00000040372.3"; transcript_id "ENSMUST00000038920.2"; gene_type "protein_coding"; gene_name "Gpr63"; transcript_type "protein_coding"; transcript_name "Gpr63-201"; exon_number 2; exon_id "ENSMUSE00000239086.3"; level 2; protein_id "ENSMUSP00000039312.2"; transcript_support_level "1"; mgi_id "MGI:2135884"; tag "basic"; tag "Ensembl_canonical"; tag "GENCODE_Primary"; tag "appris_principal_1"; tag "CCDS"; ccdsid "CCDS18008.1"; havana_gene "OTTMUSG00000004831.1"; havana_transcript "OTTMUST00000010827.1";
chr4	HAVANA	CDS	25007278	25008552	0	+	0	gene_id "ENSMUSG00000040372.3"; transcript_id "ENSMUST00000038920.2"; gene_type "protein_coding"; gene_name "Gpr63"; transcript_type "protein_coding"; transcript_name "Gpr63-201"; exon_number 2; exon_id "ENSMUSE00000239086.3"; level 2; protein_id "ENSMUSP00000039312.2"; transcript_support_level "1"; mgi_id "MGI:2135884"; tag "basic"; tag "Ensembl_canonical"; tag "GENCODE_Primary"; tag "appris_principal_1"; tag "CCDS"; ccdsid "CCDS18008.1"; havana_gene "OTTMUSG00000004831.1"; havana_transcript "OTTMUST00000010827.1";
chr4	HAVANA	stop_codon	25008553	25008555	0	+	0	gene_id "ENSMUSG00000040372.3"; transcript_id "ENSMUST00000038920.2"; gene_type "protein_coding"; gene_name "Gpr63"; transcript_type "protein_coding"; transcript_name "Gpr63-201"; exon_number 2; exon_id "ENSMUSE00000239086.3"; level 2; protein_id "ENSMUSP00000039312.2"; transcript_support_level "1"; mgi_id "MGI:2135884"; tag "basic"; tag "Ensembl_canonical"; tag "GENCODE_Primary"; tag "appris_principal_1"; tag "CCDS"; ccdsid "CCDS18008.1"; havana_gene "OTTMUSG00000004831.1"; havana_transcript "OTTMUST00000010827.1";
chr4	HAVANA	UTR	25008553	25009233	0	+	.	gene_id "ENSMUSG00000040372.3"; transcript_id "ENSMUST00000038920.2"; gene_type "protein_coding"; gene_name "Gpr63"; transcript_type "protein_coding"; transcript_name "Gpr63-201"; exon_number 2; exon_id "ENSMUSE00000239086.3"; level 2; protein_id "ENSMUSP00000039312.2"; transcript_support_level "1"; mgi_id "MGI:2135884"; tag "basic"; tag "Ensembl_canonical"; tag "GENCODE_Primary"; tag "appris_principal_1"; tag "CCDS"; ccdsid "CCDS18008.1"; havana_gene "OTTMUSG00000004831.1"; havana_transcript "OTTMUST00000010827.1";
chr4	HAVANA	exon	25031432	25031694	0	+	.	gene_id "ENSMUSG00000085885.2"; transcript_id "ENSMUST00000124792.2"; gene_type "lncRNA"; gene_name "Gm11906"; transcript_type "lncRNA"; transcript_name "Gm11906-201"; exon_number 2; exon_id "ENSMUSE00000790276.2"; level 2; transcript_support_level "5"; mgi_id "MGI:3705114"; tag "basic"; tag "Ensembl_canonical"; tag "GENCODE_Primary"; havana_gene "OTTMUSG00000004853.1"; havana_transcript "OTTMUST00000010852.1";
chr4	ENSEMBL_gcm37	exon	25031432	25031694	0.0211868508605929	+	.	gene_id "ENSMUSG00000085885.2"; transcript_id "ENSMUSG00000085885.2_tx_24"; exon_id "chr4_25031432_25031694_+"; exonnum "1"; txlen "907";
chr4	ENSEMBL_gcm37	exon	25031432	25031694	0.0160799990809711	+	.	gene_id "ENSMUSG00000085885.2"; transcript_id "ENSMUSG00000085885.2_tx_29"; exon_id "chr4_25031432_25031694_+"; exonnum "1"; txlen "1049";
chr4	ENSEMBL_gcm37	exon	25031432	25031694	0.0865842492606565	+	.	gene_id "ENSMUSG00000085885.2"; transcript_id "ENSMUSG00000085885.2_tx_3"; exon_id "chr4_25031432_25031694_+"; exonnum "1"; txlen "613";
chr4	ENSEMBL_gcm37	exon	25031432	25031694	0.0160799990809711	+	.	gene_id "ENSMUSG00000085885.2"; transcript_id "ENSMUSG00000085885.2_tx_30"; exon_id "chr4_25031432_25031694_+"; exonnum "1"; txlen "985";
chr4	ENSEMBL_gcm37	exon	25031432	25031694	0.0160799990809711	+	.	gene_id "ENSMUSG00000085885.2"; transcript_id "ENSMUSG00000085885.2_tx_31"; exon_id "chr4_25031432_25031694_+"; exonnum "1"; txlen "969";
chr4	ENSEMBL_gcm37	exon	25031432	25031694	0.0160799990809711	+	.	gene_id "ENSMUSG00000085885.2"; transcript_id "ENSMUSG00000085885.2_tx_32"; exon_id "chr4_25031432_25031694_+"; exonnum "1"; txlen "905";
chr4	ENSEMBL_gcm37	exon	25031432	25031694	0.0160799990809711	+	.	gene_id "ENSMUSG00000085885.2"; transcript_id "ENSMUSG00000085885.2_tx_33"; exon_id "chr4_25031432_25031694_+"; exonnum "1"; txlen "680";
chr4	ENSEMBL_gcm37	exon	25031432	25031694	0.0160799990809711	+	.	gene_id "ENSMUSG00000085885.2"; transcript_id "ENSMUSG00000085885.2_tx_34"; exon_id "chr4_25031432_25031694_+"; exonnum "1"; txlen "616";
chr4	ENSEMBL_gcm37	exon	25031432	25031694	0.0158916758956439	+	.	gene_id "ENSMUSG00000085885.2"; transcript_id "ENSMUSG00000085885.2_tx_35"; exon_id "chr4_25031432_25031694_+"; exonnum "1"; txlen "841";
chr4	ENSEMBL_gcm37	exon	25031432	25031694	0.0158916758956439	+	.	gene_id "ENSMUSG00000085885.2"; transcript_id "ENSMUSG00000085885.2_tx_36"; exon_id "chr4_25031432_25031694_+"; exonnum "1"; txlen "761";
chr4	ENSEMBL_gcm37	exon	25031432	25031694	0.015111266411649	+	.	gene_id "ENSMUSG00000085885.2"; transcript_id "ENSMUSG00000085885.2_tx_38"; exon_id "chr4_25031432_25031694_+"; exonnum "1"; txlen "1134";
chr4	ENSEMBL_gcm37	exon	25031432	25031694	0.015111266411649	+	.	gene_id "ENSMUSG00000085885.2"; transcript_id "ENSMUSG00000085885.2_tx_39"; exon_id "chr4_25031432_25031694_+"; exonnum "1"; txlen "1054";
chr4	ENSEMBL_gcm37	exon	25031432	25031694	0.015111266411649	+	.	gene_id "ENSMUSG00000085885.2"; transcript_id "ENSMUSG00000085885.2_tx_40"; exon_id "chr4_25031432_25031694_+"; exonnum "1"; txlen "765";
chr4	ENSEMBL_gcm37	exon	25031432	25031694	0.013104163274139	+	.	gene_id "ENSMUSG00000085885.2"; transcript_id "ENSMUSG00000085885.2_tx_41"; exon_id "chr4_25031432_25031694_+"; exonnum "1"; txlen "708";
chr4	ENSEMBL_gcm37	exon	25031432	25031694	0.0117284352978282	+	.	gene_id "ENSMUSG00000085885.2"; transcript_id "ENSMUSG00000085885.2_tx_42"; exon_id "chr4_25031432_25031694_+"; exonnum "1"; txlen "537";
chr4	sragcm37_ss	exon	25033297	25033570	0.0117284352978282	+	.	gene_id "ENSMUSG00000085885.2"; transcript_id "ENSMUSG00000085885.2_tx_42"; exon_id "chr4_25033297_25033570_+"; exonnum "2"; txlen "537";
chr4	sragcm37_mid	exon	25045124	25045322	0.0211868508605929	+	.	gene_id "ENSMUSG00000085885.2"; transcript_id "ENSMUSG00000085885.2_tx_24"; exon_id "chr4_25045124_25045322_+"; exonnum "2"; txlen "907";
chr4	sragcm37_mid	exon	25093822	25093954	0.0211868508605929	+	.	gene_id "ENSMUSG00000085885.2"; transcript_id "ENSMUSG00000085885.2_tx_24"; exon_id "chr4_25093822_25093954_+"; exonnum "3"; txlen "907";
chr4	sragcm37_mid	exon	25093822	25093954	0.0865842492606565	+	.	gene_id "ENSMUSG00000085885.2"; transcript_id "ENSMUSG00000085885.2_tx_3"; exon_id "chr4_25093822_25093954_+"; exonnum "2"; txlen "613";
chr4	sragcm37_mid	exon	25093822	25093954	0.013104163274139	+	.	gene_id "ENSMUSG00000085885.2"; transcript_id "ENSMUSG00000085885.2_tx_41"; exon_id "chr4_25093822_25093954_+"; exonnum "2"; txlen "708";
chr4	sragcm37_ss	exon	25106825	25107136	0.0211868508605929	+	.	gene_id "ENSMUSG00000085885.2"; transcript_id "ENSMUSG00000085885.2_tx_24"; exon_id "chr4_25106825_25107136_+"; exonnum "4"; txlen "907";
chr4	sragcm37_ss	exon	25106825	25107136	0.013104163274139	+	.	gene_id "ENSMUSG00000085885.2"; transcript_id "ENSMUSG00000085885.2_tx_41"; exon_id "chr4_25106825_25107136_+"; exonnum "3"; txlen "708";
chr4	sragcm37_ss	exon	25106855	25107071	0.0865842492606565	+	.	gene_id "ENSMUSG00000085885.2"; transcript_id "ENSMUSG00000085885.2_tx_3"; exon_id "chr4_25106855_25107071_+"; exonnum "3"; txlen "613";
chr4	sragcm37_es	exon	25156393	25156444	0.00631549196912137	+	.	gene_id "ENSMUSG00000085885.2"; transcript_id "ENSMUSG00000085885.2_tx_45"; exon_id "chr4_25156393_25156444_+"; exonnum "1"; txlen "838";
chr4	sragcm37_es	exon	25156393	25156444	0.00631549196912137	+	.	gene_id "ENSMUSG00000085885.2"; transcript_id "ENSMUSG00000085885.2_tx_46"; exon_id "chr4_25156393_25156444_+"; exonnum "1"; txlen "774";
chr4	sragcm37_es	exon	25156393	25156444	0.00631549196912137	+	.	gene_id "ENSMUSG00000085885.2"; transcript_id "ENSMUSG00000085885.2_tx_47"; exon_id "chr4_25156393_25156444_+"; exonnum "1"; txlen "758";
chr4	sragcm37_es	exon	25156393	25156444	0.00631549196912137	+	.	gene_id "ENSMUSG00000085885.2"; transcript_id "ENSMUSG00000085885.2_tx_48"; exon_id "chr4_25156393_25156444_+"; exonnum "1"; txlen "694";
chr4	sragcm37_es	exon	25156393	25156444	0.00631549196912137	+	.	gene_id "ENSMUSG00000085885.2"; transcript_id "ENSMUSG00000085885.2_tx_49"; exon_id "chr4_25156393_25156444_+"; exonnum "1"; txlen "923";
chr4	sragcm37_es	exon	25156393	25156444	0.00631549196912137	+	.	gene_id "ENSMUSG00000085885.2"; transcript_id "ENSMUSG00000085885.2_tx_51"; exon_id "chr4_25156393_25156444_+"; exonnum "1"; txlen "843";
chr4	sragcm37_es	exon	25156393	25156444	0.00631549196912137	+	.	gene_id "ENSMUSG00000085885.2"; transcript_id "ENSMUSG00000085885.2_tx_52"; exon_id "chr4_25156393_25156444_+"; exonnum "1"; txlen "554";
chr4	sragcm37_es	exon	25193100	25193387	0.0228241901678057	+	.	gene_id "ENSMUSG00000085885.2"; transcript_id "ENSMUSG00000085885.2_tx_16"; exon_id "chr4_25193100_25193387_+"; exonnum "1"; txlen "1277";
chr4	sragcm37_es	exon	25193100	25193387	0.0228241901678057	+	.	gene_id "ENSMUSG00000085885.2"; transcript_id "ENSMUSG00000085885.2_tx_17"; exon_id "chr4_25193100_25193387_+"; exonnum "1"; txlen "1213";
chr4	sragcm37_es	exon	25193100	25193387	0.0228241901678057	+	.	gene_id "ENSMUSG00000085885.2"; transcript_id "ENSMUSG00000085885.2_tx_18"; exon_id "chr4_25193100_25193387_+"; exonnum "1"; txlen "1133";
chr4	sragcm37_es	exon	25193100	25193387	0.0228241901678057	+	.	gene_id "ENSMUSG00000085885.2"; transcript_id "ENSMUSG00000085885.2_tx_19"; exon_id "chr4_25193100_25193387_+"; exonnum "1"; txlen "1197";
chr4	sragcm37_es	exon	25193100	25193387	0.0221953619100082	+	.	gene_id "ENSMUSG00000085885.2"; transcript_id "ENSMUSG00000085885.2_tx_20"; exon_id "chr4_25193100_25193387_+"; exonnum "1"; txlen "844";
chr4	sragcm37_es	exon	25193100	25193387	0.0221953619100082	+	.	gene_id "ENSMUSG00000085885.2"; transcript_id "ENSMUSG00000085885.2_tx_21"; exon_id "chr4_25193100_25193387_+"; exonnum "1"; txlen "908";
chr4	sragcm37_es	exon	25193100	25193387	0.019976623826269	+	.	gene_id "ENSMUSG00000085885.2"; transcript_id "ENSMUSG00000085885.2_tx_25"; exon_id "chr4_25193100_25193387_+"; exonnum "1"; txlen "1362";
chr4	sragcm37_es	exon	25193100	25193387	0.019976623826269	+	.	gene_id "ENSMUSG00000085885.2"; transcript_id "ENSMUSG00000085885.2_tx_26"; exon_id "chr4_25193100_25193387_+"; exonnum "1"; txlen "1282";
chr4	sragcm37_es	exon	25193100	25193387	0.0193477955684714	+	.	gene_id "ENSMUSG00000085885.2"; transcript_id "ENSMUSG00000085885.2_tx_27"; exon_id "chr4_25193100_25193387_+"; exonnum "1"; txlen "993";
chr4	sragcm37_es	exon	25193100	25193387	0.00377296954678521	+	.	gene_id "ENSMUSG00000085885.2"; transcript_id "ENSMUSG00000085885.2_tx_53"; exon_id "chr4_25193100_25193387_+"; exonnum "1"; txlen "1123";
chr4	sragcm37_mid	exon	25195501	25195703	0.0228241901678057	+	.	gene_id "ENSMUSG00000085885.2"; transcript_id "ENSMUSG00000085885.2_tx_16"; exon_id "chr4_25195501_25195703_+"; exonnum "2"; txlen "1277";
chr4	sragcm37_mid	exon	25195501	25195703	0.0228241901678057	+	.	gene_id "ENSMUSG00000085885.2"; transcript_id "ENSMUSG00000085885.2_tx_17"; exon_id "chr4_25195501_25195703_+"; exonnum "2"; txlen "1213";
chr4	sragcm37_mid	exon	25195501	25195703	0.0228241901678057	+	.	gene_id "ENSMUSG00000085885.2"; transcript_id "ENSMUSG00000085885.2_tx_18"; exon_id "chr4_25195501_25195703_+"; exonnum "2"; txlen "1133";
chr4	sragcm37_mid	exon	25195501	25195703	0.0228241901678057	+	.	gene_id "ENSMUSG00000085885.2"; transcript_id "ENSMUSG00000085885.2_tx_19"; exon_id "chr4_25195501_25195703_+"; exonnum "2"; txlen "1197";
chr4	sragcm37_mid	exon	25195501	25195703	0.0221953619100082	+	.	gene_id "ENSMUSG00000085885.2"; transcript_id "ENSMUSG00000085885.2_tx_20"; exon_id "chr4_25195501_25195703_+"; exonnum "2"; txlen "844";
chr4	sragcm37_mid	exon	25195501	25195703	0.0221953619100082	+	.	gene_id "ENSMUSG00000085885.2"; transcript_id "ENSMUSG00000085885.2_tx_21"; exon_id "chr4_25195501_25195703_+"; exonnum "2"; txlen "908";
chr4	sragcm37_mid	exon	25195501	25195703	0.019976623826269	+	.	gene_id "ENSMUSG00000085885.2"; transcript_id "ENSMUSG00000085885.2_tx_25"; exon_id "chr4_25195501_25195703_+"; exonnum "2"; txlen "1362";
chr4	sragcm37_mid	exon	25195501	25195703	0.019976623826269	+	.	gene_id "ENSMUSG00000085885.2"; transcript_id "ENSMUSG00000085885.2_tx_26"; exon_id "chr4_25195501_25195703_+"; exonnum "2"; txlen "1282";
chr4	sragcm37_mid	exon	25195501	25195703	0.0193477955684714	+	.	gene_id "ENSMUSG00000085885.2"; transcript_id "ENSMUSG00000085885.2_tx_27"; exon_id "chr4_25195501_25195703_+"; exonnum "2"; txlen "993";
chr4	sragcm37_mid	exon	25195501	25195703	0.00377296954678521	+	.	gene_id "ENSMUSG00000085885.2"; transcript_id "ENSMUSG00000085885.2_tx_53"; exon_id "chr4_25195501_25195703_+"; exonnum "2"; txlen "1123";
chr4	sragcm37_mid	exon	25203864	25204007	0.0228241901678057	+	.	gene_id "ENSMUSG00000085885.2"; transcript_id "ENSMUSG00000085885.2_tx_16"; exon_id "chr4_25203864_25204007_+"; exonnum "3"; txlen "1277";
chr4	sragcm37_mid	exon	25203864	25204007	0.0228241901678057	+	.	gene_id "ENSMUSG00000085885.2"; transcript_id "ENSMUSG00000085885.2_tx_17"; exon_id "chr4_25203864_25204007_+"; exonnum "3"; txlen "1213";
chr4	sragcm37_mid	exon	25203864	25204007	0.0228241901678057	+	.	gene_id "ENSMUSG00000085885.2"; transcript_id "ENSMUSG00000085885.2_tx_18"; exon_id "chr4_25203864_25204007_+"; exonnum "3"; txlen "1133";
chr4	sragcm37_mid	exon	25203864	25204007	0.0228241901678057	+	.	gene_id "ENSMUSG00000085885.2"; transcript_id "ENSMUSG00000085885.2_tx_19"; exon_id "chr4_25203864_25204007_+"; exonnum "3"; txlen "1197";
chr4	sragcm37_mid	exon	25203864	25204007	0.0221953619100082	+	.	gene_id "ENSMUSG00000085885.2"; transcript_id "ENSMUSG00000085885.2_tx_20"; exon_id "chr4_25203864_25204007_+"; exonnum "3"; txlen "844";
chr4	sragcm37_mid	exon	25203864	25204007	0.0221953619100082	+	.	gene_id "ENSMUSG00000085885.2"; transcript_id "ENSMUSG00000085885.2_tx_21"; exon_id "chr4_25203864_25204007_+"; exonnum "3"; txlen "908";
chr4	sragcm37_mid	exon	25203864	25204007	0.019976623826269	+	.	gene_id "ENSMUSG00000085885.2"; transcript_id "ENSMUSG00000085885.2_tx_25"; exon_id "chr4_25203864_25204007_+"; exonnum "3"; txlen "1362";
chr4	sragcm37_mid	exon	25203864	25204007	0.019976623826269	+	.	gene_id "ENSMUSG00000085885.2"; transcript_id "ENSMUSG00000085885.2_tx_26"; exon_id "chr4_25203864_25204007_+"; exonnum "3"; txlen "1282";
chr4	sragcm37_mid	exon	25203864	25204007	0.0193477955684714	+	.	gene_id "ENSMUSG00000085885.2"; transcript_id "ENSMUSG00000085885.2_tx_27"; exon_id "chr4_25203864_25204007_+"; exonnum "3"; txlen "993";
chr4	sragcm37_mid	exon	25203864	25204007	0.0160799990809711	+	.	gene_id "ENSMUSG00000085885.2"; transcript_id "ENSMUSG00000085885.2_tx_29"; exon_id "chr4_25203864_25204007_+"; exonnum "2"; txlen "1049";
chr4	sragcm37_mid	exon	25203864	25204007	0.0160799990809711	+	.	gene_id "ENSMUSG00000085885.2"; transcript_id "ENSMUSG00000085885.2_tx_30"; exon_id "chr4_25203864_25204007_+"; exonnum "2"; txlen "985";
chr4	sragcm37_mid	exon	25203864	25204007	0.0160799990809711	+	.	gene_id "ENSMUSG00000085885.2"; transcript_id "ENSMUSG00000085885.2_tx_31"; exon_id "chr4_25203864_25204007_+"; exonnum "2"; txlen "969";
chr4	sragcm37_mid	exon	25203864	25204007	0.0160799990809711	+	.	gene_id "ENSMUSG00000085885.2"; transcript_id "ENSMUSG00000085885.2_tx_32"; exon_id "chr4_25203864_25204007_+"; exonnum "2"; txlen "905";
chr4	sragcm37_mid	exon	25203864	25204007	0.0160799990809711	+	.	gene_id "ENSMUSG00000085885.2"; transcript_id "ENSMUSG00000085885.2_tx_33"; exon_id "chr4_25203864_25204007_+"; exonnum "2"; txlen "680";
chr4	sragcm37_mid	exon	25203864	25204007	0.0160799990809711	+	.	gene_id "ENSMUSG00000085885.2"; transcript_id "ENSMUSG00000085885.2_tx_34"; exon_id "chr4_25203864_25204007_+"; exonnum "2"; txlen "616";
chr4	sragcm37_mid	exon	25203864	25204007	0.015111266411649	+	.	gene_id "ENSMUSG00000085885.2"; transcript_id "ENSMUSG00000085885.2_tx_38"; exon_id "chr4_25203864_25204007_+"; exonnum "2"; txlen "1134";
chr4	sragcm37_mid	exon	25203864	25204007	0.015111266411649	+	.	gene_id "ENSMUSG00000085885.2"; transcript_id "ENSMUSG00000085885.2_tx_39"; exon_id "chr4_25203864_25204007_+"; exonnum "2"; txlen "1054";
chr4	sragcm37_mid	exon	25203864	25204007	0.015111266411649	+	.	gene_id "ENSMUSG00000085885.2"; transcript_id "ENSMUSG00000085885.2_tx_40"; exon_id "chr4_25203864_25204007_+"; exonnum "2"; txlen "765";
chr4	sragcm37_mid	exon	25203864	25204007	0.00631549196912137	+	.	gene_id "ENSMUSG00000085885.2"; transcript_id "ENSMUSG00000085885.2_tx_45"; exon_id "chr4_25203864_25204007_+"; exonnum "2"; txlen "838";
chr4	sragcm37_mid	exon	25203864	25204007	0.00631549196912137	+	.	gene_id "ENSMUSG00000085885.2"; transcript_id "ENSMUSG00000085885.2_tx_46"; exon_id "chr4_25203864_25204007_+"; exonnum "2"; txlen "774";
chr4	sragcm37_mid	exon	25203864	25204007	0.00631549196912137	+	.	gene_id "ENSMUSG00000085885.2"; transcript_id "ENSMUSG00000085885.2_tx_47"; exon_id "chr4_25203864_25204007_+"; exonnum "2"; txlen "758";
chr4	sragcm37_mid	exon	25203864	25204007	0.00631549196912137	+	.	gene_id "ENSMUSG00000085885.2"; transcript_id "ENSMUSG00000085885.2_tx_48"; exon_id "chr4_25203864_25204007_+"; exonnum "2"; txlen "694";
chr4	sragcm37_mid	exon	25203864	25204007	0.00631549196912137	+	.	gene_id "ENSMUSG00000085885.2"; transcript_id "ENSMUSG00000085885.2_tx_49"; exon_id "chr4_25203864_25204007_+"; exonnum "2"; txlen "923";
chr4	sragcm37_mid	exon	25203864	25204007	0.00631549196912137	+	.	gene_id "ENSMUSG00000085885.2"; transcript_id "ENSMUSG00000085885.2_tx_51"; exon_id "chr4_25203864_25204007_+"; exonnum "2"; txlen "843";
chr4	sragcm37_mid	exon	25203864	25204007	0.00631549196912137	+	.	gene_id "ENSMUSG00000085885.2"; transcript_id "ENSMUSG00000085885.2_tx_52"; exon_id "chr4_25203864_25204007_+"; exonnum "2"; txlen "554";
chr4	sragcm37_mid	exon	25203864	25204007	0.00377296954678521	+	.	gene_id "ENSMUSG00000085885.2"; transcript_id "ENSMUSG00000085885.2_tx_53"; exon_id "chr4_25203864_25204007_+"; exonnum "3"; txlen "1123";
chr4	sragcm37_mid	exon	25204336	25204420	0.019976623826269	+	.	gene_id "ENSMUSG00000085885.2"; transcript_id "ENSMUSG00000085885.2_tx_25"; exon_id "chr4_25204336_25204420_+"; exonnum "4"; txlen "1362";
chr4	sragcm37_mid	exon	25204336	25204420	0.019976623826269	+	.	gene_id "ENSMUSG00000085885.2"; transcript_id "ENSMUSG00000085885.2_tx_26"; exon_id "chr4_25204336_25204420_+"; exonnum "4"; txlen "1282";
chr4	sragcm37_mid	exon	25204336	25204420	0.0193477955684714	+	.	gene_id "ENSMUSG00000085885.2"; transcript_id "ENSMUSG00000085885.2_tx_27"; exon_id "chr4_25204336_25204420_+"; exonnum "4"; txlen "993";
chr4	sragcm37_mid	exon	25204336	25204420	0.015111266411649	+	.	gene_id "ENSMUSG00000085885.2"; transcript_id "ENSMUSG00000085885.2_tx_38"; exon_id "chr4_25204336_25204420_+"; exonnum "3"; txlen "1134";
chr4	sragcm37_mid	exon	25204336	25204420	0.015111266411649	+	.	gene_id "ENSMUSG00000085885.2"; transcript_id "ENSMUSG00000085885.2_tx_39"; exon_id "chr4_25204336_25204420_+"; exonnum "3"; txlen "1054";
chr4	sragcm37_mid	exon	25204336	25204420	0.015111266411649	+	.	gene_id "ENSMUSG00000085885.2"; transcript_id "ENSMUSG00000085885.2_tx_40"; exon_id "chr4_25204336_25204420_+"; exonnum "3"; txlen "765";
chr4	sragcm37_mid	exon	25204336	25204420	0.00631549196912137	+	.	gene_id "ENSMUSG00000085885.2"; transcript_id "ENSMUSG00000085885.2_tx_49"; exon_id "chr4_25204336_25204420_+"; exonnum "3"; txlen "923";
chr4	sragcm37_mid	exon	25204336	25204420	0.00631549196912137	+	.	gene_id "ENSMUSG00000085885.2"; transcript_id "ENSMUSG00000085885.2_tx_51"; exon_id "chr4_25204336_25204420_+"; exonnum "3"; txlen "843";
chr4	sragcm37_mid	exon	25204336	25204420	0.00631549196912137	+	.	gene_id "ENSMUSG00000085885.2"; transcript_id "ENSMUSG00000085885.2_tx_52"; exon_id "chr4_25204336_25204420_+"; exonnum "3"; txlen "554";
chr4	sragcm37_mid	exon	25204336	25204420	0.00377296954678521	+	.	gene_id "ENSMUSG00000085885.2"; transcript_id "ENSMUSG00000085885.2_tx_53"; exon_id "chr4_25204336_25204420_+"; exonnum "4"; txlen "1123";
chr4	sragcm37_mid	exon	25206868	25206931	0.0228241901678057	+	.	gene_id "ENSMUSG00000085885.2"; transcript_id "ENSMUSG00000085885.2_tx_16"; exon_id "chr4_25206868_25206931_+"; exonnum "4"; txlen "1277";
chr4	sragcm37_mid	exon	25206868	25206931	0.0228241901678057	+	.	gene_id "ENSMUSG00000085885.2"; transcript_id "ENSMUSG00000085885.2_tx_19"; exon_id "chr4_25206868_25206931_+"; exonnum "4"; txlen "1197";
chr4	sragcm37_mid	exon	25206868	25206931	0.0221953619100082	+	.	gene_id "ENSMUSG00000085885.2"; transcript_id "ENSMUSG00000085885.2_tx_21"; exon_id "chr4_25206868_25206931_+"; exonnum "4"; txlen "908";
chr4	sragcm37_mid	exon	25206868	25206931	0.019976623826269	+	.	gene_id "ENSMUSG00000085885.2"; transcript_id "ENSMUSG00000085885.2_tx_25"; exon_id "chr4_25206868_25206931_+"; exonnum "5"; txlen "1362";
chr4	sragcm37_mid	exon	25206868	25206931	0.019976623826269	+	.	gene_id "ENSMUSG00000085885.2"; transcript_id "ENSMUSG00000085885.2_tx_26"; exon_id "chr4_25206868_25206931_+"; exonnum "5"; txlen "1282";
chr4	sragcm37_mid	exon	25206868	25206931	0.0193477955684714	+	.	gene_id "ENSMUSG00000085885.2"; transcript_id "ENSMUSG00000085885.2_tx_27"; exon_id "chr4_25206868_25206931_+"; exonnum "5"; txlen "993";
chr4	sragcm37_mid	exon	25206868	25206931	0.0160799990809711	+	.	gene_id "ENSMUSG00000085885.2"; transcript_id "ENSMUSG00000085885.2_tx_29"; exon_id "chr4_25206868_25206931_+"; exonnum "3"; txlen "1049";
chr4	sragcm37_mid	exon	25206868	25206931	0.0160799990809711	+	.	gene_id "ENSMUSG00000085885.2"; transcript_id "ENSMUSG00000085885.2_tx_31"; exon_id "chr4_25206868_25206931_+"; exonnum "3"; txlen "969";
chr4	sragcm37_mid	exon	25206868	25206931	0.0160799990809711	+	.	gene_id "ENSMUSG00000085885.2"; transcript_id "ENSMUSG00000085885.2_tx_33"; exon_id "chr4_25206868_25206931_+"; exonnum "3"; txlen "680";
chr4	sragcm37_mid	exon	25206868	25206931	0.015111266411649	+	.	gene_id "ENSMUSG00000085885.2"; transcript_id "ENSMUSG00000085885.2_tx_38"; exon_id "chr4_25206868_25206931_+"; exonnum "4"; txlen "1134";
chr4	sragcm37_mid	exon	25206868	25206931	0.015111266411649	+	.	gene_id "ENSMUSG00000085885.2"; transcript_id "ENSMUSG00000085885.2_tx_39"; exon_id "chr4_25206868_25206931_+"; exonnum "4"; txlen "1054";
chr4	sragcm37_mid	exon	25206868	25206931	0.015111266411649	+	.	gene_id "ENSMUSG00000085885.2"; transcript_id "ENSMUSG00000085885.2_tx_40"; exon_id "chr4_25206868_25206931_+"; exonnum "4"; txlen "765";
chr4	sragcm37_mid	exon	25206868	25206931	0.00631549196912137	+	.	gene_id "ENSMUSG00000085885.2"; transcript_id "ENSMUSG00000085885.2_tx_45"; exon_id "chr4_25206868_25206931_+"; exonnum "3"; txlen "838";
chr4	sragcm37_mid	exon	25206868	25206931	0.00631549196912137	+	.	gene_id "ENSMUSG00000085885.2"; transcript_id "ENSMUSG00000085885.2_tx_47"; exon_id "chr4_25206868_25206931_+"; exonnum "3"; txlen "758";
chr4	sragcm37_mid	exon	25206868	25206931	0.00631549196912137	+	.	gene_id "ENSMUSG00000085885.2"; transcript_id "ENSMUSG00000085885.2_tx_49"; exon_id "chr4_25206868_25206931_+"; exonnum "4"; txlen "923";
chr4	sragcm37_mid	exon	25206868	25206931	0.00631549196912137	+	.	gene_id "ENSMUSG00000085885.2"; transcript_id "ENSMUSG00000085885.2_tx_51"; exon_id "chr4_25206868_25206931_+"; exonnum "4"; txlen "843";
chr4	sragcm37_mid	exon	25206868	25206931	0.00631549196912137	+	.	gene_id "ENSMUSG00000085885.2"; transcript_id "ENSMUSG00000085885.2_tx_52"; exon_id "chr4_25206868_25206931_+"; exonnum "4"; txlen "554";
chr4	sragcm37_mid	exon	25206868	25206931	0.00377296954678521	+	.	gene_id "ENSMUSG00000085885.2"; transcript_id "ENSMUSG00000085885.2_tx_53"; exon_id "chr4_25206868_25206931_+"; exonnum "5"; txlen "1123";
chr4	sragcm37_mid	exon	25208358	25208439	0.0228241901678057	+	.	gene_id "ENSMUSG00000085885.2"; transcript_id "ENSMUSG00000085885.2_tx_16"; exon_id "chr4_25208358_25208439_+"; exonnum "5"; txlen "1277";
chr4	sragcm37_mid	exon	25208358	25208439	0.0228241901678057	+	.	gene_id "ENSMUSG00000085885.2"; transcript_id "ENSMUSG00000085885.2_tx_17"; exon_id "chr4_25208358_25208439_+"; exonnum "4"; txlen "1213";
chr4	sragcm37_mid	exon	25208358	25208439	0.0228241901678057	+	.	gene_id "ENSMUSG00000085885.2"; transcript_id "ENSMUSG00000085885.2_tx_18"; exon_id "chr4_25208358_25208439_+"; exonnum "4"; txlen "1133";
chr4	sragcm37_mid	exon	25208358	25208439	0.0228241901678057	+	.	gene_id "ENSMUSG00000085885.2"; transcript_id "ENSMUSG00000085885.2_tx_19"; exon_id "chr4_25208358_25208439_+"; exonnum "5"; txlen "1197";
chr4	sragcm37_mid	exon	25208358	25208439	0.0221953619100082	+	.	gene_id "ENSMUSG00000085885.2"; transcript_id "ENSMUSG00000085885.2_tx_20"; exon_id "chr4_25208358_25208439_+"; exonnum "4"; txlen "844";
chr4	sragcm37_mid	exon	25208358	25208439	0.0221953619100082	+	.	gene_id "ENSMUSG00000085885.2"; transcript_id "ENSMUSG00000085885.2_tx_21"; exon_id "chr4_25208358_25208439_+"; exonnum "5"; txlen "908";
chr4	sragcm37_mid	exon	25208358	25208439	0.019976623826269	+	.	gene_id "ENSMUSG00000085885.2"; transcript_id "ENSMUSG00000085885.2_tx_25"; exon_id "chr4_25208358_25208439_+"; exonnum "6"; txlen "1362";
chr4	sragcm37_mid	exon	25208358	25208439	0.019976623826269	+	.	gene_id "ENSMUSG00000085885.2"; transcript_id "ENSMUSG00000085885.2_tx_26"; exon_id "chr4_25208358_25208439_+"; exonnum "6"; txlen "1282";
chr4	sragcm37_mid	exon	25208358	25208439	0.0193477955684714	+	.	gene_id "ENSMUSG00000085885.2"; transcript_id "ENSMUSG00000085885.2_tx_27"; exon_id "chr4_25208358_25208439_+"; exonnum "6"; txlen "993";
chr4	sragcm37_mid	exon	25208358	25208439	0.0160799990809711	+	.	gene_id "ENSMUSG00000085885.2"; transcript_id "ENSMUSG00000085885.2_tx_29"; exon_id "chr4_25208358_25208439_+"; exonnum "4"; txlen "1049";
chr4	sragcm37_mid	exon	25208358	25208439	0.0160799990809711	+	.	gene_id "ENSMUSG00000085885.2"; transcript_id "ENSMUSG00000085885.2_tx_30"; exon_id "chr4_25208358_25208439_+"; exonnum "3"; txlen "985";
chr4	sragcm37_mid	exon	25208358	25208439	0.0160799990809711	+	.	gene_id "ENSMUSG00000085885.2"; transcript_id "ENSMUSG00000085885.2_tx_31"; exon_id "chr4_25208358_25208439_+"; exonnum "4"; txlen "969";
chr4	sragcm37_mid	exon	25208358	25208439	0.0160799990809711	+	.	gene_id "ENSMUSG00000085885.2"; transcript_id "ENSMUSG00000085885.2_tx_32"; exon_id "chr4_25208358_25208439_+"; exonnum "3"; txlen "905";
chr4	sragcm37_mid	exon	25208358	25208439	0.0160799990809711	+	.	gene_id "ENSMUSG00000085885.2"; transcript_id "ENSMUSG00000085885.2_tx_33"; exon_id "chr4_25208358_25208439_+"; exonnum "4"; txlen "680";
chr4	sragcm37_mid	exon	25208358	25208439	0.0160799990809711	+	.	gene_id "ENSMUSG00000085885.2"; transcript_id "ENSMUSG00000085885.2_tx_34"; exon_id "chr4_25208358_25208439_+"; exonnum "3"; txlen "616";
chr4	sragcm37_mid	exon	25208358	25208439	0.0158916758956439	+	.	gene_id "ENSMUSG00000085885.2"; transcript_id "ENSMUSG00000085885.2_tx_35"; exon_id "chr4_25208358_25208439_+"; exonnum "2"; txlen "841";
chr4	sragcm37_mid	exon	25208358	25208439	0.0158916758956439	+	.	gene_id "ENSMUSG00000085885.2"; transcript_id "ENSMUSG00000085885.2_tx_36"; exon_id "chr4_25208358_25208439_+"; exonnum "2"; txlen "761";
chr4	sragcm37_mid	exon	25208358	25208439	0.015111266411649	+	.	gene_id "ENSMUSG00000085885.2"; transcript_id "ENSMUSG00000085885.2_tx_38"; exon_id "chr4_25208358_25208439_+"; exonnum "5"; txlen "1134";
chr4	sragcm37_mid	exon	25208358	25208439	0.015111266411649	+	.	gene_id "ENSMUSG00000085885.2"; transcript_id "ENSMUSG00000085885.2_tx_39"; exon_id "chr4_25208358_25208439_+"; exonnum "5"; txlen "1054";
chr4	sragcm37_mid	exon	25208358	25208439	0.015111266411649	+	.	gene_id "ENSMUSG00000085885.2"; transcript_id "ENSMUSG00000085885.2_tx_40"; exon_id "chr4_25208358_25208439_+"; exonnum "5"; txlen "765";
chr4	sragcm37_mid	exon	25208358	25208439	0.00631549196912137	+	.	gene_id "ENSMUSG00000085885.2"; transcript_id "ENSMUSG00000085885.2_tx_45"; exon_id "chr4_25208358_25208439_+"; exonnum "4"; txlen "838";
chr4	sragcm37_mid	exon	25208358	25208439	0.00631549196912137	+	.	gene_id "ENSMUSG00000085885.2"; transcript_id "ENSMUSG00000085885.2_tx_46"; exon_id "chr4_25208358_25208439_+"; exonnum "3"; txlen "774";
chr4	sragcm37_mid	exon	25208358	25208439	0.00631549196912137	+	.	gene_id "ENSMUSG00000085885.2"; transcript_id "ENSMUSG00000085885.2_tx_47"; exon_id "chr4_25208358_25208439_+"; exonnum "4"; txlen "758";
chr4	sragcm37_mid	exon	25208358	25208439	0.00631549196912137	+	.	gene_id "ENSMUSG00000085885.2"; transcript_id "ENSMUSG00000085885.2_tx_48"; exon_id "chr4_25208358_25208439_+"; exonnum "3"; txlen "694";
chr4	sragcm37_mid	exon	25208358	25208439	0.00631549196912137	+	.	gene_id "ENSMUSG00000085885.2"; transcript_id "ENSMUSG00000085885.2_tx_49"; exon_id "chr4_25208358_25208439_+"; exonnum "5"; txlen "923";
chr4	sragcm37_mid	exon	25208358	25208439	0.00631549196912137	+	.	gene_id "ENSMUSG00000085885.2"; transcript_id "ENSMUSG00000085885.2_tx_51"; exon_id "chr4_25208358_25208439_+"; exonnum "5"; txlen "843";
chr4	sragcm37_mid	exon	25208358	25208439	0.00631549196912137	+	.	gene_id "ENSMUSG00000085885.2"; transcript_id "ENSMUSG00000085885.2_tx_52"; exon_id "chr4_25208358_25208439_+"; exonnum "5"; txlen "554";
chr4	sragcm37_mid	exon	25208358	25208439	0.00377296954678521	+	.	gene_id "ENSMUSG00000085885.2"; transcript_id "ENSMUSG00000085885.2_tx_53"; exon_id "chr4_25208358_25208439_+"; exonnum "6"; txlen "1123";
chr4	sragcm37_mid	exon	25211498	25211577	0.0228241901678057	+	.	gene_id "ENSMUSG00000085885.2"; transcript_id "ENSMUSG00000085885.2_tx_16"; exon_id "chr4_25211498_25211577_+"; exonnum "6"; txlen "1277";
chr4	sragcm37_mid	exon	25211498	25211577	0.0228241901678057	+	.	gene_id "ENSMUSG00000085885.2"; transcript_id "ENSMUSG00000085885.2_tx_17"; exon_id "chr4_25211498_25211577_+"; exonnum "5"; txlen "1213";
chr4	sragcm37_mid	exon	25211498	25211577	0.019976623826269	+	.	gene_id "ENSMUSG00000085885.2"; transcript_id "ENSMUSG00000085885.2_tx_25"; exon_id "chr4_25211498_25211577_+"; exonnum "7"; txlen "1362";
chr4	sragcm37_mid	exon	25211498	25211577	0.0160799990809711	+	.	gene_id "ENSMUSG00000085885.2"; transcript_id "ENSMUSG00000085885.2_tx_29"; exon_id "chr4_25211498_25211577_+"; exonnum "5"; txlen "1049";
```
