## Supplementary material for "Significantly Improved Mouse and Rat Genome Annotation Using Sequence Read Archive RNA-seq Data": mouse_SRA_GENCODE_M37.gtf: mouse_SRA_GENCODE_M37.gtf (part 969 of 1572)

```
chr4	sragcm37_mid	exon	25211498	25211577	0.0160799990809711	+	.	gene_id "ENSMUSG00000085885.2"; transcript_id "ENSMUSG00000085885.2_tx_30"; exon_id "chr4_25211498_25211577_+"; exonnum "4"; txlen "985";
chr4	sragcm37_mid	exon	25211498	25211577	0.0158916758956439	+	.	gene_id "ENSMUSG00000085885.2"; transcript_id "ENSMUSG00000085885.2_tx_35"; exon_id "chr4_25211498_25211577_+"; exonnum "3"; txlen "841";
chr4	sragcm37_mid	exon	25211498	25211577	0.015111266411649	+	.	gene_id "ENSMUSG00000085885.2"; transcript_id "ENSMUSG00000085885.2_tx_38"; exon_id "chr4_25211498_25211577_+"; exonnum "6"; txlen "1134";
chr4	sragcm37_mid	exon	25211498	25211577	0.00631549196912137	+	.	gene_id "ENSMUSG00000085885.2"; transcript_id "ENSMUSG00000085885.2_tx_45"; exon_id "chr4_25211498_25211577_+"; exonnum "5"; txlen "838";
chr4	sragcm37_mid	exon	25211498	25211577	0.00631549196912137	+	.	gene_id "ENSMUSG00000085885.2"; transcript_id "ENSMUSG00000085885.2_tx_46"; exon_id "chr4_25211498_25211577_+"; exonnum "4"; txlen "774";
chr4	sragcm37_mid	exon	25211498	25211577	0.00631549196912137	+	.	gene_id "ENSMUSG00000085885.2"; transcript_id "ENSMUSG00000085885.2_tx_49"; exon_id "chr4_25211498_25211577_+"; exonnum "6"; txlen "923";
chr4	sragcm37_ss	exon	25213624	25214039	0.0228241901678057	+	.	gene_id "ENSMUSG00000085885.2"; transcript_id "ENSMUSG00000085885.2_tx_16"; exon_id "chr4_25213624_25214039_+"; exonnum "7"; txlen "1277";
chr4	sragcm37_ss	exon	25213624	25214039	0.0228241901678057	+	.	gene_id "ENSMUSG00000085885.2"; transcript_id "ENSMUSG00000085885.2_tx_17"; exon_id "chr4_25213624_25214039_+"; exonnum "6"; txlen "1213";
chr4	sragcm37_ss	exon	25213624	25214039	0.0228241901678057	+	.	gene_id "ENSMUSG00000085885.2"; transcript_id "ENSMUSG00000085885.2_tx_18"; exon_id "chr4_25213624_25214039_+"; exonnum "5"; txlen "1133";
chr4	sragcm37_ss	exon	25213624	25214039	0.0228241901678057	+	.	gene_id "ENSMUSG00000085885.2"; transcript_id "ENSMUSG00000085885.2_tx_19"; exon_id "chr4_25213624_25214039_+"; exonnum "6"; txlen "1197";
chr4	sragcm37_ss	exon	25213624	25214039	0.019976623826269	+	.	gene_id "ENSMUSG00000085885.2"; transcript_id "ENSMUSG00000085885.2_tx_25"; exon_id "chr4_25213624_25214039_+"; exonnum "8"; txlen "1362";
chr4	sragcm37_ss	exon	25213624	25214039	0.019976623826269	+	.	gene_id "ENSMUSG00000085885.2"; transcript_id "ENSMUSG00000085885.2_tx_26"; exon_id "chr4_25213624_25214039_+"; exonnum "7"; txlen "1282";
chr4	sragcm37_ss	exon	25213624	25214039	0.0160799990809711	+	.	gene_id "ENSMUSG00000085885.2"; transcript_id "ENSMUSG00000085885.2_tx_29"; exon_id "chr4_25213624_25214039_+"; exonnum "6"; txlen "1049";
chr4	sragcm37_ss	exon	25213624	25214039	0.0160799990809711	+	.	gene_id "ENSMUSG00000085885.2"; transcript_id "ENSMUSG00000085885.2_tx_30"; exon_id "chr4_25213624_25214039_+"; exonnum "5"; txlen "985";
chr4	sragcm37_ss	exon	25213624	25214039	0.0160799990809711	+	.	gene_id "ENSMUSG00000085885.2"; transcript_id "ENSMUSG00000085885.2_tx_31"; exon_id "chr4_25213624_25214039_+"; exonnum "5"; txlen "969";
chr4	sragcm37_ss	exon	25213624	25214039	0.0160799990809711	+	.	gene_id "ENSMUSG00000085885.2"; transcript_id "ENSMUSG00000085885.2_tx_32"; exon_id "chr4_25213624_25214039_+"; exonnum "4"; txlen "905";
chr4	sragcm37_ss	exon	25213624	25214039	0.0158916758956439	+	.	gene_id "ENSMUSG00000085885.2"; transcript_id "ENSMUSG00000085885.2_tx_35"; exon_id "chr4_25213624_25214039_+"; exonnum "4"; txlen "841";
chr4	sragcm37_ss	exon	25213624	25214039	0.0158916758956439	+	.	gene_id "ENSMUSG00000085885.2"; transcript_id "ENSMUSG00000085885.2_tx_36"; exon_id "chr4_25213624_25214039_+"; exonnum "3"; txlen "761";
chr4	sragcm37_ss	exon	25213624	25214039	0.015111266411649	+	.	gene_id "ENSMUSG00000085885.2"; transcript_id "ENSMUSG00000085885.2_tx_38"; exon_id "chr4_25213624_25214039_+"; exonnum "7"; txlen "1134";
chr4	sragcm37_ss	exon	25213624	25214039	0.015111266411649	+	.	gene_id "ENSMUSG00000085885.2"; transcript_id "ENSMUSG00000085885.2_tx_39"; exon_id "chr4_25213624_25214039_+"; exonnum "6"; txlen "1054";
chr4	sragcm37_ss	exon	25213624	25214039	0.00631549196912137	+	.	gene_id "ENSMUSG00000085885.2"; transcript_id "ENSMUSG00000085885.2_tx_45"; exon_id "chr4_25213624_25214039_+"; exonnum "6"; txlen "838";
chr4	sragcm37_ss	exon	25213624	25214039	0.00631549196912137	+	.	gene_id "ENSMUSG00000085885.2"; transcript_id "ENSMUSG00000085885.2_tx_46"; exon_id "chr4_25213624_25214039_+"; exonnum "5"; txlen "774";
chr4	sragcm37_ss	exon	25213624	25214039	0.00631549196912137	+	.	gene_id "ENSMUSG00000085885.2"; transcript_id "ENSMUSG00000085885.2_tx_47"; exon_id "chr4_25213624_25214039_+"; exonnum "5"; txlen "758";
chr4	sragcm37_ss	exon	25213624	25214039	0.00631549196912137	+	.	gene_id "ENSMUSG00000085885.2"; transcript_id "ENSMUSG00000085885.2_tx_48"; exon_id "chr4_25213624_25214039_+"; exonnum "4"; txlen "694";
chr4	sragcm37_ss	exon	25213624	25214039	0.00631549196912137	+	.	gene_id "ENSMUSG00000085885.2"; transcript_id "ENSMUSG00000085885.2_tx_49"; exon_id "chr4_25213624_25214039_+"; exonnum "7"; txlen "923";
chr4	sragcm37_ss	exon	25213624	25214039	0.00631549196912137	+	.	gene_id "ENSMUSG00000085885.2"; transcript_id "ENSMUSG00000085885.2_tx_51"; exon_id "chr4_25213624_25214039_+"; exonnum "6"; txlen "843";
chr4	sragcm37_es	exon	25234177	25234298	0.0406101442323911	+	.	gene_id "ENSMUSG00000085885.2"; transcript_id "ENSMUSG00000085885.2_tx_10"; exon_id "chr4_25234177_25234298_+"; exonnum "1"; txlen "2281";
chr4	sragcm37_es	exon	25234177	25234298	0.0387642285854643	+	.	gene_id "ENSMUSG00000085885.2"; transcript_id "ENSMUSG00000085885.2_tx_12"; exon_id "chr4_25234177_25234298_+"; exonnum "1"; txlen "2370";
chr4	sragcm37_es	exon	25234177	25234298	0.0249198612335128	+	.	gene_id "ENSMUSG00000085885.2"; transcript_id "ENSMUSG00000085885.2_tx_13"; exon_id "chr4_25234177_25234298_+"; exonnum "1"; txlen "842";
chr4	sragcm37_es	exon	25234177	25234298	0.0249198612335128	+	.	gene_id "ENSMUSG00000085885.2"; transcript_id "ENSMUSG00000085885.2_tx_14"; exon_id "chr4_25234177_25234298_+"; exonnum "1"; txlen "846";
chr4	sragcm37_es	exon	25234177	25234298	0.0249198612335128	+	.	gene_id "ENSMUSG00000085885.2"; transcript_id "ENSMUSG00000085885.2_tx_15"; exon_id "chr4_25234177_25234298_+"; exonnum "1"; txlen "757";
chr4	sragcm37_es	exon	25234177	25234298	0.0470708489966352	+	.	gene_id "ENSMUSG00000085885.2"; transcript_id "ENSMUSG00000085885.2_tx_7"; exon_id "chr4_25234177_25234298_+"; exonnum "1"; txlen "2366";
chr4	sragcm37_es	exon	25235891	25236032	0.021228029939659	+	.	gene_id "ENSMUSG00000085885.2"; transcript_id "ENSMUSG00000085885.2_tx_22"; exon_id "chr4_25235891_25236032_+"; exonnum "1"; txlen "2301";
chr4	sragcm37_es	exon	25235891	25236032	0.021228029939659	+	.	gene_id "ENSMUSG00000085885.2"; transcript_id "ENSMUSG00000085885.2_tx_23"; exon_id "chr4_25235891_25236032_+"; exonnum "1"; txlen "777";
chr4	sragcm37_mid	exon	25238552	25238636	0.0249198612335128	+	.	gene_id "ENSMUSG00000085885.2"; transcript_id "ENSMUSG00000085885.2_tx_13"; exon_id "chr4_25238552_25238636_+"; exonnum "2"; txlen "842";
chr4	sragcm37_mid	exon	25238552	25238636	0.0470708489966352	+	.	gene_id "ENSMUSG00000085885.2"; transcript_id "ENSMUSG00000085885.2_tx_7"; exon_id "chr4_25238552_25238636_+"; exonnum "2"; txlen "2366";
chr4	sragcm37_mid	exon	25238552	25238640	0.0387642285854643	+	.	gene_id "ENSMUSG00000085885.2"; transcript_id "ENSMUSG00000085885.2_tx_12"; exon_id "chr4_25238552_25238640_+"; exonnum "2"; txlen "2370";
chr4	sragcm37_mid	exon	25238552	25238640	0.0249198612335128	+	.	gene_id "ENSMUSG00000085885.2"; transcript_id "ENSMUSG00000085885.2_tx_14"; exon_id "chr4_25238552_25238640_+"; exonnum "2"; txlen "846";
chr4	sragcm37_mid	exon	25241354	25241483	0.0406101442323911	+	.	gene_id "ENSMUSG00000085885.2"; transcript_id "ENSMUSG00000085885.2_tx_10"; exon_id "chr4_25241354_25241483_+"; exonnum "2"; txlen "2281";
chr4	sragcm37_mid	exon	25241354	25241483	0.0387642285854643	+	.	gene_id "ENSMUSG00000085885.2"; transcript_id "ENSMUSG00000085885.2_tx_12"; exon_id "chr4_25241354_25241483_+"; exonnum "3"; txlen "2370";
chr4	sragcm37_mid	exon	25241354	25241483	0.0249198612335128	+	.	gene_id "ENSMUSG00000085885.2"; transcript_id "ENSMUSG00000085885.2_tx_13"; exon_id "chr4_25241354_25241483_+"; exonnum "3"; txlen "842";
chr4	sragcm37_mid	exon	25241354	25241483	0.0249198612335128	+	.	gene_id "ENSMUSG00000085885.2"; transcript_id "ENSMUSG00000085885.2_tx_14"; exon_id "chr4_25241354_25241483_+"; exonnum "3"; txlen "846";
chr4	sragcm37_mid	exon	25241354	25241483	0.0249198612335128	+	.	gene_id "ENSMUSG00000085885.2"; transcript_id "ENSMUSG00000085885.2_tx_15"; exon_id "chr4_25241354_25241483_+"; exonnum "2"; txlen "757";
chr4	sragcm37_mid	exon	25241354	25241483	0.021228029939659	+	.	gene_id "ENSMUSG00000085885.2"; transcript_id "ENSMUSG00000085885.2_tx_22"; exon_id "chr4_25241354_25241483_+"; exonnum "2"; txlen "2301";
chr4	sragcm37_mid	exon	25241354	25241483	0.021228029939659	+	.	gene_id "ENSMUSG00000085885.2"; transcript_id "ENSMUSG00000085885.2_tx_23"; exon_id "chr4_25241354_25241483_+"; exonnum "2"; txlen "777";
chr4	sragcm37_mid	exon	25241354	25241483	0.00377296954678521	+	.	gene_id "ENSMUSG00000085885.2"; transcript_id "ENSMUSG00000085885.2_tx_53"; exon_id "chr4_25241354_25241483_+"; exonnum "7"; txlen "1123";
chr4	sragcm37_mid	exon	25241354	25241483	0.0470708489966352	+	.	gene_id "ENSMUSG00000085885.2"; transcript_id "ENSMUSG00000085885.2_tx_7"; exon_id "chr4_25241354_25241483_+"; exonnum "3"; txlen "2366";
chr4	sragcm37_ss	exon	25242181	25244209	0.0406101442323911	+	.	gene_id "ENSMUSG00000085885.2"; transcript_id "ENSMUSG00000085885.2_tx_10"; exon_id "chr4_25242181_25244209_+"; exonnum "3"; txlen "2281";
chr4	sragcm37_ss	exon	25242181	25244209	0.0387642285854643	+	.	gene_id "ENSMUSG00000085885.2"; transcript_id "ENSMUSG00000085885.2_tx_12"; exon_id "chr4_25242181_25244209_+"; exonnum "4"; txlen "2370";
chr4	sragcm37_ss	exon	25242181	25244209	0.021228029939659	+	.	gene_id "ENSMUSG00000085885.2"; transcript_id "ENSMUSG00000085885.2_tx_22"; exon_id "chr4_25242181_25244209_+"; exonnum "3"; txlen "2301";
chr4	sragcm37_ss	exon	25242181	25244209	0.0470708489966352	+	.	gene_id "ENSMUSG00000085885.2"; transcript_id "ENSMUSG00000085885.2_tx_7"; exon_id "chr4_25242181_25244209_+"; exonnum "4"; txlen "2366";
chr4	sragcm37_ss	exon	25247054	25247558	0.0249198612335128	+	.	gene_id "ENSMUSG00000085885.2"; transcript_id "ENSMUSG00000085885.2_tx_13"; exon_id "chr4_25247054_25247558_+"; exonnum "4"; txlen "842";
chr4	sragcm37_ss	exon	25247054	25247558	0.0249198612335128	+	.	gene_id "ENSMUSG00000085885.2"; transcript_id "ENSMUSG00000085885.2_tx_14"; exon_id "chr4_25247054_25247558_+"; exonnum "4"; txlen "846";
chr4	sragcm37_ss	exon	25247054	25247558	0.0249198612335128	+	.	gene_id "ENSMUSG00000085885.2"; transcript_id "ENSMUSG00000085885.2_tx_15"; exon_id "chr4_25247054_25247558_+"; exonnum "3"; txlen "757";
chr4	sragcm37_ss	exon	25247054	25247558	0.021228029939659	+	.	gene_id "ENSMUSG00000085885.2"; transcript_id "ENSMUSG00000085885.2_tx_23"; exon_id "chr4_25247054_25247558_+"; exonnum "3"; txlen "777";
chr4	HAVANA	exon	25251262	25251388	0	+	.	gene_id "ENSMUSG00000085885.2"; transcript_id "ENSMUST00000124792.2"; gene_type "lncRNA"; gene_name "Gm11906"; transcript_type "lncRNA"; transcript_name "Gm11906-201"; exon_number 3; exon_id "ENSMUSE00000811632.2"; level 2; transcript_support_level "5"; mgi_id "MGI:3705114"; tag "basic"; tag "Ensembl_canonical"; tag "GENCODE_Primary"; havana_gene "OTTMUSG00000004853.1"; havana_transcript "OTTMUST00000010852.1";
chr4	ENSEMBL_gcm37	exon	25251262	25251388	0.0221953619100082	+	.	gene_id "ENSMUSG00000085885.2"; transcript_id "ENSMUSG00000085885.2_tx_20"; exon_id "chr4_25251262_25251388_+"; exonnum "5"; txlen "844";
chr4	ENSEMBL_gcm37	exon	25251262	25251388	0.0221953619100082	+	.	gene_id "ENSMUSG00000085885.2"; transcript_id "ENSMUSG00000085885.2_tx_21"; exon_id "chr4_25251262_25251388_+"; exonnum "6"; txlen "908";
chr4	ENSEMBL_gcm37	exon	25251262	25251388	0.0193477955684714	+	.	gene_id "ENSMUSG00000085885.2"; transcript_id "ENSMUSG00000085885.2_tx_27"; exon_id "chr4_25251262_25251388_+"; exonnum "7"; txlen "993";
chr4	ENSEMBL_gcm37	exon	25251262	25251388	0.0160799990809711	+	.	gene_id "ENSMUSG00000085885.2"; transcript_id "ENSMUSG00000085885.2_tx_33"; exon_id "chr4_25251262_25251388_+"; exonnum "5"; txlen "680";
chr4	ENSEMBL_gcm37	exon	25251262	25251388	0.0160799990809711	+	.	gene_id "ENSMUSG00000085885.2"; transcript_id "ENSMUSG00000085885.2_tx_34"; exon_id "chr4_25251262_25251388_+"; exonnum "4"; txlen "616";
chr4	ENSEMBL_gcm37	exon	25251262	25251388	0.015111266411649	+	.	gene_id "ENSMUSG00000085885.2"; transcript_id "ENSMUSG00000085885.2_tx_40"; exon_id "chr4_25251262_25251388_+"; exonnum "6"; txlen "765";
chr4	ENSEMBL_gcm37	exon	25251262	25251388	0.00696864710847338	+	.	gene_id "ENSMUSG00000085885.2"; transcript_id "ENSMUSG00000085885.2_tx_44"; exon_id "chr4_25251262_25251388_+"; exonnum "1"; txlen "1016";
chr4	ENSEMBL_gcm37	exon	25251262	25251388	0.00631549196912137	+	.	gene_id "ENSMUSG00000085885.2"; transcript_id "ENSMUSG00000085885.2_tx_52"; exon_id "chr4_25251262_25251388_+"; exonnum "6"; txlen "554";
chr4	ENSEMBL_gcm37	exon	25251262	25251388	0.00377296954678521	+	.	gene_id "ENSMUSG00000085885.2"; transcript_id "ENSMUSG00000085885.2_tx_53"; exon_id "chr4_25251262_25251388_+"; exonnum "8"; txlen "1123";
chr4	HAVANA	exon	25267825	25267935	0	+	.	gene_id "ENSMUSG00000085885.2"; transcript_id "ENSMUST00000124792.2"; gene_type "lncRNA"; gene_name "Gm11906"; transcript_type "lncRNA"; transcript_name "Gm11906-201"; exon_number 4; exon_id "ENSMUSE00000801617.2"; level 2; transcript_support_level "5"; mgi_id "MGI:3705114"; tag "basic"; tag "Ensembl_canonical"; tag "GENCODE_Primary"; havana_gene "OTTMUSG00000004853.1"; havana_transcript "OTTMUST00000010852.1";
chr4	ENSEMBL_gcm37	exon	25267825	25267935	0.00696864710847338	+	.	gene_id "ENSMUSG00000085885.2"; transcript_id "ENSMUSG00000085885.2_tx_44"; exon_id "chr4_25267825_25267935_+"; exonnum "2"; txlen "1016";
chr4	HAVANA	exon	25271029	25271099	0	+	.	gene_id "ENSMUSG00000085885.2"; transcript_id "ENSMUST00000124792.2"; gene_type "lncRNA"; gene_name "Gm11906"; transcript_type "lncRNA"; transcript_name "Gm11906-201"; exon_number 5; exon_id "ENSMUSE00000773968.2"; level 2; transcript_support_level "5"; mgi_id "MGI:3705114"; tag "basic"; tag "Ensembl_canonical"; tag "GENCODE_Primary"; havana_gene "OTTMUSG00000004853.1"; havana_transcript "OTTMUST00000010852.1";
chr4	sragcm37_ss	exon	25271540	25272317	0.00696864710847338	+	.	gene_id "ENSMUSG00000085885.2"; transcript_id "ENSMUSG00000085885.2_tx_44"; exon_id "chr4_25271540_25272317_+"; exonnum "3"; txlen "1016";
chr4	sragcm37_es	exon	25280496	25280542	0.0243150466939655	+	.	gene_id "ENSMUSG00000083737.2"; transcript_id "ENSMUSG00000083737.2_tx_2"; exon_id "chr4_25280496_25280542_+"; exonnum "1"; txlen "828";
chr4	sragcm37_es	exon	25287133	25287182	0.0117836522176689	+	.	gene_id "ENSMUSG00000083737.2"; transcript_id "ENSMUSG00000083737.2_tx_3"; exon_id "chr4_25287133_25287182_+"; exonnum "1"; txlen "831";
chr4	sragcm37_mid	exon	25290001	25290226	0.0243150466939655	+	.	gene_id "ENSMUSG00000083737.2"; transcript_id "ENSMUSG00000083737.2_tx_2"; exon_id "chr4_25290001_25290226_+"; exonnum "2"; txlen "828";
chr4	sragcm37_mid	exon	25290001	25290226	0.0117836522176689	+	.	gene_id "ENSMUSG00000083737.2"; transcript_id "ENSMUSG00000083737.2_tx_3"; exon_id "chr4_25290001_25290226_+"; exonnum "2"; txlen "831";
chr4	sragcm37_mid	exon	25298825	25298921	0.0243150466939655	+	.	gene_id "ENSMUSG00000083737.2"; transcript_id "ENSMUSG00000083737.2_tx_2"; exon_id "chr4_25298825_25298921_+"; exonnum "3"; txlen "828";
chr4	sragcm37_mid	exon	25298825	25298921	0.0117836522176689	+	.	gene_id "ENSMUSG00000083737.2"; transcript_id "ENSMUSG00000083737.2_tx_3"; exon_id "chr4_25298825_25298921_+"; exonnum "3"; txlen "831";
chr4	sragcm37_mid	exon	25301434	25301503	0.0243150466939655	+	.	gene_id "ENSMUSG00000083737.2"; transcript_id "ENSMUSG00000083737.2_tx_2"; exon_id "chr4_25301434_25301503_+"; exonnum "4"; txlen "828";
chr4	sragcm37_mid	exon	25301434	25301503	0.0117836522176689	+	.	gene_id "ENSMUSG00000083737.2"; transcript_id "ENSMUSG00000083737.2_tx_3"; exon_id "chr4_25301434_25301503_+"; exonnum "4"; txlen "831";
chr4	HAVANA	gene	25307830	25308523	0	+	.	gene_id "ENSMUSG00000083737.2"; gene_type "processed_pseudogene"; gene_name "Prdx6-ps2"; level 2; mgi_id "MGI:1203519"; havana_gene "OTTMUSG00000004812.1";
chr4	HAVANA	transcript	25307830	25308523	0	+	.	gene_id "ENSMUSG00000083737.2"; transcript_id "ENSMUST00000121989.2"; gene_type "processed_pseudogene"; gene_name "Prdx6-ps2"; transcript_type "processed_pseudogene"; transcript_name "Prdx6-ps2-201"; level 2; transcript_support_level "NA"; mgi_id "MGI:1203519"; ont "PGO:0000004"; tag "basic"; tag "Ensembl_canonical"; tag "GENCODE_Primary"; havana_gene "OTTMUSG00000004812.1"; havana_transcript "OTTMUST00000010775.1";
chr4	HAVANA	exon	25307830	25308523	0	+	.	gene_id "ENSMUSG00000083737.2"; transcript_id "ENSMUST00000121989.2"; gene_type "processed_pseudogene"; gene_name "Prdx6-ps2"; transcript_type "processed_pseudogene"; transcript_name "Prdx6-ps2-201"; exon_number 1; exon_id "ENSMUSE00000720441.2"; level 2; transcript_support_level "NA"; mgi_id "MGI:1203519"; ont "PGO:0000004"; tag "basic"; tag "Ensembl_canonical"; tag "GENCODE_Primary"; havana_gene "OTTMUSG00000004812.1"; havana_transcript "OTTMUST00000010775.1";
chr4	sragcm37_ss	exon	25308321	25308708	0.0243150466939655	+	.	gene_id "ENSMUSG00000083737.2"; transcript_id "ENSMUSG00000083737.2_tx_2"; exon_id "chr4_25308321_25308708_+"; exonnum "5"; txlen "828";
chr4	sragcm37_ss	exon	25308321	25308708	0.0117836522176689	+	.	gene_id "ENSMUSG00000083737.2"; transcript_id "ENSMUSG00000083737.2_tx_3"; exon_id "chr4_25308321_25308708_+"; exonnum "5"; txlen "831";
chr4	sragcm37_es	exon	25351395	25351486	0.00208912159289338	+	.	gene_id "ENSMUSG00000143571.1"; transcript_id "ENSMUSG00000143571.1_tx_5"; exon_id "chr4_25351395_25351486_+"; exonnum "1"; txlen "897";
chr4	sragcm37_mid	exon	25389705	25389858	0.00846915826960707	+	.	gene_id "ENSMUSG00000143571.1"; transcript_id "ENSMUSG00000143571.1_tx_4"; exon_id "chr4_25389705_25389858_+"; exonnum "1"; txlen "1048";
chr4	sragcm37_mid	exon	25389705	25389858	0.00208912159289338	+	.	gene_id "ENSMUSG00000143571.1"; transcript_id "ENSMUSG00000143571.1_tx_5"; exon_id "chr4_25389705_25389858_+"; exonnum "2"; txlen "897";
chr4	sragcm37_ss	exon	25405922	25406572	0.00208912159289338	+	.	gene_id "ENSMUSG00000143571.1"; transcript_id "ENSMUSG00000143571.1_tx_5"; exon_id "chr4_25405922_25406572_+"; exonnum "3"; txlen "897";
chr4	sragcm37_mid	exon	25414416	25414616	0.00846915826960707	+	.	gene_id "ENSMUSG00000143571.1"; transcript_id "ENSMUSG00000143571.1_tx_4"; exon_id "chr4_25414416_25414616_+"; exonnum "2"; txlen "1048";
chr4	HAVANA	gene	25419349	25419676	0	+	.	gene_id "ENSMUSG00000082451.2"; gene_type "processed_pseudogene"; gene_name "Gm11894"; level 2; mgi_id "MGI:3651417"; havana_gene "OTTMUSG00000004809.1";
chr4	HAVANA	transcript	25419349	25419676	0	+	.	gene_id "ENSMUSG00000082451.2"; transcript_id "ENSMUST00000121579.2"; gene_type "processed_pseudogene"; gene_name "Gm11894"; transcript_type "processed_pseudogene"; transcript_name "Gm11894-201"; level 2; transcript_support_level "NA"; mgi_id "MGI:3651417"; ont "PGO:0000004"; tag "basic"; tag "Ensembl_canonical"; tag "GENCODE_Primary"; havana_gene "OTTMUSG00000004809.1"; havana_transcript "OTTMUST00000010770.1";
chr4	HAVANA	exon	25419349	25419676	0	+	.	gene_id "ENSMUSG00000082451.2"; transcript_id "ENSMUST00000121579.2"; gene_type "processed_pseudogene"; gene_name "Gm11894"; transcript_type "processed_pseudogene"; transcript_name "Gm11894-201"; exon_number 1; exon_id "ENSMUSE00000713319.2"; level 2; transcript_support_level "NA"; mgi_id "MGI:3651417"; ont "PGO:0000004"; tag "basic"; tag "Ensembl_canonical"; tag "GENCODE_Primary"; havana_gene "OTTMUSG00000004809.1"; havana_transcript "OTTMUST00000010770.1";
chr4	sragcm37_es	exon	25431567	25431785	0.0475729174447151	+	.	gene_id "ENSMUSG00000143571.1"; transcript_id "ENSMUSG00000143571.1_tx_2"; exon_id "chr4_25431567_25431785_+"; exonnum "1"; txlen "912";
chr4	HAVANA	exon	25432378	25432512	0	+	.	gene_id "ENSMUSG00000143571.1"; transcript_id "ENSMUST00000377946.1"; gene_type "lncRNA"; gene_name "ENSMUSG00000143571"; transcript_type "lncRNA"; transcript_name "ENSMUST00000377946"; exon_number 1; exon_id "ENSMUSE00001743226.1"; level 2; tag "basic"; tag "Ensembl_canonical"; tag "GENCODE_Primary"; tag "TAGENE";
chr4	HAVANA	gene	25432378	25452915	0	+	.	gene_id "ENSMUSG00000143571.1"; gene_type "lncRNA"; gene_name "ENSMUSG00000143571"; level 2;
chr4	HAVANA	transcript	25432378	25452915	0	+	.	gene_id "ENSMUSG00000143571.1"; transcript_id "ENSMUST00000377946.1"; gene_type "lncRNA"; gene_name "ENSMUSG00000143571"; transcript_type "lncRNA"; transcript_name "ENSMUST00000377946"; level 2; tag "basic"; tag "Ensembl_canonical"; tag "GENCODE_Primary"; tag "TAGENE";
chr4	HAVANA	exon	25452223	25452915	0	+	.	gene_id "ENSMUSG00000143571.1"; transcript_id "ENSMUST00000377946.1"; gene_type "lncRNA"; gene_name "ENSMUSG00000143571"; transcript_type "lncRNA"; transcript_name "ENSMUST00000377946"; exon_number 2; exon_id "ENSMUSE00001743225.1"; level 2; tag "basic"; tag "Ensembl_canonical"; tag "GENCODE_Primary"; tag "TAGENE";
chr4	ENSEMBL_gcm37	exon	25452223	25452915	0.0475729174447151	+	.	gene_id "ENSMUSG00000143571.1"; transcript_id "ENSMUSG00000143571.1_tx_2"; exon_id "chr4_25452223_25452915_+"; exonnum "2"; txlen "912";
chr4	ENSEMBL_gcm37	exon	25452223	25452915	0.00846915826960707	+	.	gene_id "ENSMUSG00000143571.1"; transcript_id "ENSMUSG00000143571.1_tx_4"; exon_id "chr4_25452223_25452915_+"; exonnum "3"; txlen "1048";
chr4	sragcm37_es	exon	25508031	25508096	0.0969105714636607	+	.	gene_id "sragcm37_gene_25640"; transcript_id "sragcm37_gene_25640_tx_2"; exon_id "chr4_25508031_25508096_+"; exonnum "1"; txlen "716";
chr4	sragcm37_es	exon	25508031	25508096	0.0941416979932704	+	.	gene_id "sragcm37_gene_25640"; transcript_id "sragcm37_gene_25640_tx_4"; exon_id "chr4_25508031_25508096_+"; exonnum "1"; txlen "851";
chr4	sragcm37_es	exon	25508579	25508991	0.106140149698295	+	.	gene_id "sragcm37_gene_25640"; transcript_id "sragcm37_gene_25640_tx_1"; exon_id "chr4_25508579_25508991_+"; exonnum "1"; txlen "1063";
chr4	sragcm37_es	exon	25508579	25508991	0.0941416979932704	+	.	gene_id "sragcm37_gene_25640"; transcript_id "sragcm37_gene_25640_tx_3"; exon_id "chr4_25508579_25508991_+"; exonnum "1"; txlen "1198";
chr4	sragcm37_mid	exon	25509697	25509801	0.106140149698295	+	.	gene_id "sragcm37_gene_25640"; transcript_id "sragcm37_gene_25640_tx_1"; exon_id "chr4_25509697_25509801_+"; exonnum "2"; txlen "1063";
chr4	sragcm37_mid	exon	25509697	25509801	0.0969105714636607	+	.	gene_id "sragcm37_gene_25640"; transcript_id "sragcm37_gene_25640_tx_2"; exon_id "chr4_25509697_25509801_+"; exonnum "2"; txlen "716";
chr4	sragcm37_mid	exon	25509697	25509936	0.0941416979932704	+	.	gene_id "sragcm37_gene_25640"; transcript_id "sragcm37_gene_25640_tx_3"; exon_id "chr4_25509697_25509936_+"; exonnum "2"; txlen "1198";
chr4	sragcm37_mid	exon	25509697	25509936	0.0941416979932704	+	.	gene_id "sragcm37_gene_25640"; transcript_id "sragcm37_gene_25640_tx_4"; exon_id "chr4_25509697_25509936_+"; exonnum "2"; txlen "851";
chr4	sragcm37_ss	exon	25526240	25526784	0.106140149698295	+	.	gene_id "sragcm37_gene_25640"; transcript_id "sragcm37_gene_25640_tx_1"; exon_id "chr4_25526240_25526784_+"; exonnum "3"; txlen "1063";
chr4	sragcm37_ss	exon	25526240	25526784	0.0969105714636607	+	.	gene_id "sragcm37_gene_25640"; transcript_id "sragcm37_gene_25640_tx_2"; exon_id "chr4_25526240_25526784_+"; exonnum "3"; txlen "716";
chr4	sragcm37_ss	exon	25526240	25526784	0.0941416979932704	+	.	gene_id "sragcm37_gene_25640"; transcript_id "sragcm37_gene_25640_tx_3"; exon_id "chr4_25526240_25526784_+"; exonnum "3"; txlen "1198";
chr4	sragcm37_ss	exon	25526240	25526784	0.0941416979932704	+	.	gene_id "sragcm37_gene_25640"; transcript_id "sragcm37_gene_25640_tx_4"; exon_id "chr4_25526240_25526784_+"; exonnum "3"; txlen "851";
chr4	HAVANA	gene	25538850	25539669	0	+	.	gene_id "ENSMUSG00000081369.2"; gene_type "processed_pseudogene"; gene_name "Gm11896"; level 2; mgi_id "MGI:3651205"; havana_gene "OTTMUSG00000004813.1";
chr4	HAVANA	transcript	25538850	25539669	0	+	.	gene_id "ENSMUSG00000081369.2"; transcript_id "ENSMUST00000121105.2"; gene_type "processed_pseudogene"; gene_name "Gm11896"; transcript_type "processed_pseudogene"; transcript_name "Gm11896-201"; level 2; transcript_support_level "NA"; mgi_id "MGI:3651205"; ont "PGO:0000004"; tag "basic"; tag "Ensembl_canonical"; tag "GENCODE_Primary"; havana_gene "OTTMUSG00000004813.1"; havana_transcript "OTTMUST00000010776.1";
chr4	HAVANA	exon	25538850	25539669	0	+	.	gene_id "ENSMUSG00000081369.2"; transcript_id "ENSMUST00000121105.2"; gene_type "processed_pseudogene"; gene_name "Gm11896"; transcript_type "processed_pseudogene"; transcript_name "Gm11896-201"; exon_number 1; exon_id "ENSMUSE00000710280.2"; level 2; transcript_support_level "NA"; mgi_id "MGI:3651205"; ont "PGO:0000004"; tag "basic"; tag "Ensembl_canonical"; tag "GENCODE_Primary"; havana_gene "OTTMUSG00000004813.1"; havana_transcript "OTTMUST00000010776.1";
chr4	sragcm37_es	exon	25597440	25597648	0.0245918804631882	+	.	gene_id "sragcm37_gene_25640"; transcript_id "sragcm37_gene_25640_tx_5"; exon_id "chr4_25597440_25597648_+"; exonnum "1"; txlen "582";
chr4	sragcm37_mid	exon	25602021	25602240	0.0245918804631882	+	.	gene_id "sragcm37_gene_25640"; transcript_id "sragcm37_gene_25640_tx_5"; exon_id "chr4_25602021_25602240_+"; exonnum "2"; txlen "582";
chr4	sragcm37_ss	exon	25606444	25606596	0.0245918804631882	+	.	gene_id "sragcm37_gene_25640"; transcript_id "sragcm37_gene_25640_tx_5"; exon_id "chr4_25606444_25606596_+"; exonnum "3"; txlen "582";
chr4	sragcm37_es	exon	25632591	25632698	0.020758194040276	+	.	gene_id "sragcm37_gene_11745"; transcript_id "sragcm37_gene_11745_tx_2"; exon_id "chr4_25632591_25632698_+"; exonnum "1"; txlen "865";
chr4	sragcm37_es	exon	25632591	25632698	0.0081503052584619	+	.	gene_id "sragcm37_gene_11745"; transcript_id "sragcm37_gene_11745_tx_6"; exon_id "chr4_25632591_25632698_+"; exonnum "1"; txlen "1012";
chr4	sragcm37_es	exon	25632591	25632698	0.00762899498740427	+	.	gene_id "sragcm37_gene_11745"; transcript_id "sragcm37_gene_11745_tx_7"; exon_id "chr4_25632591_25632698_+"; exonnum "1"; txlen "1146";
chr4	sragcm37_mid	exon	25636356	25636502	0.0081503052584619	+	.	gene_id "sragcm37_gene_11745"; transcript_id "sragcm37_gene_11745_tx_6"; exon_id "chr4_25636356_25636502_+"; exonnum "2"; txlen "1012";
chr4	sragcm37_mid	exon	25636356	25636502	0.00762899498740427	+	.	gene_id "sragcm37_gene_11745"; transcript_id "sragcm37_gene_11745_tx_7"; exon_id "chr4_25636356_25636502_+"; exonnum "2"; txlen "1146";
chr4	sragcm37_mid	exon	25665435	25665568	0.00762899498740427	+	.	gene_id "sragcm37_gene_11745"; transcript_id "sragcm37_gene_11745_tx_7"; exon_id "chr4_25665435_25665568_+"; exonnum "3"; txlen "1146";
chr4	sragcm37_es	exon	25666585	25666855	0.130053655403032	+	.	gene_id "sragcm37_gene_11745"; transcript_id "sragcm37_gene_11745_tx_1"; exon_id "chr4_25666585_25666855_+"; exonnum "1"; txlen "1028";
chr4	sragcm37_es	exon	25666585	25666855	0.0102150888077859	+	.	gene_id "sragcm37_gene_11745"; transcript_id "sragcm37_gene_11745_tx_4"; exon_id "chr4_25666585_25666855_+"; exonnum "1"; txlen "1154";
chr4	sragcm37_es	exon	25667484	25667558	0.01286344516536	+	.	gene_id "sragcm37_gene_11745"; transcript_id "sragcm37_gene_11745_tx_3"; exon_id "chr4_25667484_25667558_+"; exonnum "1"; txlen "832";
chr4	sragcm37_es	exon	25667484	25667558	0.0102150888077859	+	.	gene_id "sragcm37_gene_11745"; transcript_id "sragcm37_gene_11745_tx_5"; exon_id "chr4_25667484_25667558_+"; exonnum "1"; txlen "958";
chr4	sragcm37_mid	exon	25667862	25668111	0.130053655403032	+	.	gene_id "sragcm37_gene_11745"; transcript_id "sragcm37_gene_11745_tx_1"; exon_id "chr4_25667862_25668111_+"; exonnum "2"; txlen "1028";
chr4	sragcm37_mid	exon	25667862	25668111	0.020758194040276	+	.	gene_id "sragcm37_gene_11745"; transcript_id "sragcm37_gene_11745_tx_2"; exon_id "chr4_25667862_25668111_+"; exonnum "2"; txlen "865";
chr4	sragcm37_mid	exon	25667862	25668111	0.01286344516536	+	.	gene_id "sragcm37_gene_11745"; transcript_id "sragcm37_gene_11745_tx_3"; exon_id "chr4_25667862_25668111_+"; exonnum "2"; txlen "832";
chr4	sragcm37_mid	exon	25667862	25668111	0.0081503052584619	+	.	gene_id "sragcm37_gene_11745"; transcript_id "sragcm37_gene_11745_tx_6"; exon_id "chr4_25667862_25668111_+"; exonnum "3"; txlen "1012";
chr4	sragcm37_mid	exon	25667862	25668111	0.00762899498740427	+	.	gene_id "sragcm37_gene_11745"; transcript_id "sragcm37_gene_11745_tx_7"; exon_id "chr4_25667862_25668111_+"; exonnum "4"; txlen "1146";
chr4	sragcm37_mid	exon	25667862	25668237	0.0102150888077859	+	.	gene_id "sragcm37_gene_11745"; transcript_id "sragcm37_gene_11745_tx_4"; exon_id "chr4_25667862_25668237_+"; exonnum "2"; txlen "1154";
chr4	sragcm37_mid	exon	25667862	25668237	0.0102150888077859	+	.	gene_id "sragcm37_gene_11745"; transcript_id "sragcm37_gene_11745_tx_5"; exon_id "chr4_25667862_25668237_+"; exonnum "2"; txlen "958";
chr4	sragcm37_ss	exon	25669456	25669962	0.130053655403032	+	.	gene_id "sragcm37_gene_11745"; transcript_id "sragcm37_gene_11745_tx_1"; exon_id "chr4_25669456_25669962_+"; exonnum "3"; txlen "1028";
chr4	sragcm37_ss	exon	25669456	25669962	0.020758194040276	+	.	gene_id "sragcm37_gene_11745"; transcript_id "sragcm37_gene_11745_tx_2"; exon_id "chr4_25669456_25669962_+"; exonnum "3"; txlen "865";
chr4	sragcm37_ss	exon	25669456	25669962	0.01286344516536	+	.	gene_id "sragcm37_gene_11745"; transcript_id "sragcm37_gene_11745_tx_3"; exon_id "chr4_25669456_25669962_+"; exonnum "3"; txlen "832";
chr4	sragcm37_ss	exon	25669456	25669962	0.0102150888077859	+	.	gene_id "sragcm37_gene_11745"; transcript_id "sragcm37_gene_11745_tx_4"; exon_id "chr4_25669456_25669962_+"; exonnum "3"; txlen "1154";
chr4	sragcm37_ss	exon	25669456	25669962	0.0102150888077859	+	.	gene_id "sragcm37_gene_11745"; transcript_id "sragcm37_gene_11745_tx_5"; exon_id "chr4_25669456_25669962_+"; exonnum "3"; txlen "958";
chr4	sragcm37_ss	exon	25669456	25669962	0.0081503052584619	+	.	gene_id "sragcm37_gene_11745"; transcript_id "sragcm37_gene_11745_tx_6"; exon_id "chr4_25669456_25669962_+"; exonnum "4"; txlen "1012";
chr4	sragcm37_ss	exon	25669456	25669962	0.00762899498740427	+	.	gene_id "sragcm37_gene_11745"; transcript_id "sragcm37_gene_11745_tx_7"; exon_id "chr4_25669456_25669962_+"; exonnum "5"; txlen "1146";
chr4	sragcm37_es	exon	25763476	25763550	0.0306899941484699	+	.	gene_id "sragcm37_gene_15067"; transcript_id "sragcm37_gene_15067_tx_1"; exon_id "chr4_25763476_25763550_+"; exonnum "1"; txlen "1160";
chr4	sragcm37_es	exon	25763476	25763550	0.0109545697492769	+	.	gene_id "sragcm37_gene_15067"; transcript_id "sragcm37_gene_15067_tx_10"; exon_id "chr4_25763476_25763550_+"; exonnum "1"; txlen "853";
chr4	sragcm37_es	exon	25763476	25763550	0.0106085112230526	+	.	gene_id "sragcm37_gene_15067"; transcript_id "sragcm37_gene_15067_tx_11"; exon_id "chr4_25763476_25763550_+"; exonnum "1"; txlen "1310";
chr4	sragcm37_es	exon	25763476	25763550	0.0106085112230526	+	.	gene_id "sragcm37_gene_15067"; transcript_id "sragcm37_gene_15067_tx_12"; exon_id "chr4_25763476_25763550_+"; exonnum "1"; txlen "1027";
chr4	sragcm37_es	exon	25763476	25763550	0.0106085112230526	+	.	gene_id "sragcm37_gene_15067"; transcript_id "sragcm37_gene_15067_tx_13"; exon_id "chr4_25763476_25763550_+"; exonnum "1"; txlen "930";
chr4	sragcm37_es	exon	25763476	25763550	0.0106085112230526	+	.	gene_id "sragcm37_gene_15067"; transcript_id "sragcm37_gene_15067_tx_14"; exon_id "chr4_25763476_25763550_+"; exonnum "1"; txlen "1401";
chr4	sragcm37_es	exon	25763476	25763550	0.00884042601921046	+	.	gene_id "sragcm37_gene_15067"; transcript_id "sragcm37_gene_15067_tx_15"; exon_id "chr4_25763476_25763550_+"; exonnum "1"; txlen "911";
chr4	sragcm37_es	exon	25763476	25763550	0.00589361734614031	+	.	gene_id "sragcm37_gene_15067"; transcript_id "sragcm37_gene_15067_tx_16"; exon_id "chr4_25763476_25763550_+"; exonnum "1"; txlen "1402";
chr4	sragcm37_es	exon	25763476	25763550	0.00589361734614031	+	.	gene_id "sragcm37_gene_15067"; transcript_id "sragcm37_gene_15067_tx_17"; exon_id "chr4_25763476_25763550_+"; exonnum "1"; txlen "1119";
chr4	sragcm37_es	exon	25763476	25763550	0.00589361734614031	+	.	gene_id "sragcm37_gene_15067"; transcript_id "sragcm37_gene_15067_tx_18"; exon_id "chr4_25763476_25763550_+"; exonnum "1"; txlen "1022";
chr4	sragcm37_es	exon	25763476	25763550	0.00589361734614031	+	.	gene_id "sragcm37_gene_15067"; transcript_id "sragcm37_gene_15067_tx_19"; exon_id "chr4_25763476_25763550_+"; exonnum "1"; txlen "1493";
chr4	sragcm37_es	exon	25763476	25763550	0.0284211569747401	+	.	gene_id "sragcm37_gene_15067"; transcript_id "sragcm37_gene_15067_tx_2"; exon_id "chr4_25763476_25763550_+"; exonnum "1"; txlen "780";
chr4	sragcm37_es	exon	25763476	25763550	0.0208778498741311	+	.	gene_id "sragcm37_gene_15067"; transcript_id "sragcm37_gene_15067_tx_3"; exon_id "chr4_25763476_25763550_+"; exonnum "1"; txlen "877";
chr4	sragcm37_es	exon	25763476	25763550	0.0207300423847181	+	.	gene_id "sragcm37_gene_15067"; transcript_id "sragcm37_gene_15067_tx_4"; exon_id "chr4_25763476_25763550_+"; exonnum "1"; txlen "1251";
chr4	sragcm37_es	exon	25763476	25763550	0.0189252855419785	+	.	gene_id "sragcm37_gene_15067"; transcript_id "sragcm37_gene_15067_tx_5"; exon_id "chr4_25763476_25763550_+"; exonnum "1"; txlen "1252";
chr4	sragcm37_es	exon	25763476	25763550	0.0189252855419785	+	.	gene_id "sragcm37_gene_15067"; transcript_id "sragcm37_gene_15067_tx_6"; exon_id "chr4_25763476_25763550_+"; exonnum "1"; txlen "872";
chr4	sragcm37_es	exon	25763476	25763550	0.0189252855419785	+	.	gene_id "sragcm37_gene_15067"; transcript_id "sragcm37_gene_15067_tx_7"; exon_id "chr4_25763476_25763550_+"; exonnum "1"; txlen "1343";
chr4	sragcm37_es	exon	25763476	25763550	0.0155735942626049	+	.	gene_id "sragcm37_gene_15067"; transcript_id "sragcm37_gene_15067_tx_8"; exon_id "chr4_25763476_25763550_+"; exonnum "1"; txlen "969";
chr4	sragcm37_es	exon	25763476	25763550	0.0109545697492769	+	.	gene_id "sragcm37_gene_15067"; transcript_id "sragcm37_gene_15067_tx_9"; exon_id "chr4_25763476_25763550_+"; exonnum "1"; txlen "761";
chr4	sragcm37_mid	exon	25768349	25768440	0.0109545697492769	+	.	gene_id "sragcm37_gene_15067"; transcript_id "sragcm37_gene_15067_tx_10"; exon_id "chr4_25768349_25768440_+"; exonnum "2"; txlen "853";
chr4	sragcm37_mid	exon	25768349	25768440	0.00589361734614031	+	.	gene_id "sragcm37_gene_15067"; transcript_id "sragcm37_gene_15067_tx_16"; exon_id "chr4_25768349_25768440_+"; exonnum "2"; txlen "1402";
chr4	sragcm37_mid	exon	25768349	25768440	0.00589361734614031	+	.	gene_id "sragcm37_gene_15067"; transcript_id "sragcm37_gene_15067_tx_17"; exon_id "chr4_25768349_25768440_+"; exonnum "2"; txlen "1119";
chr4	sragcm37_mid	exon	25768349	25768440	0.00589361734614031	+	.	gene_id "sragcm37_gene_15067"; transcript_id "sragcm37_gene_15067_tx_18"; exon_id "chr4_25768349_25768440_+"; exonnum "2"; txlen "1022";
chr4	sragcm37_mid	exon	25768349	25768440	0.00589361734614031	+	.	gene_id "sragcm37_gene_15067"; transcript_id "sragcm37_gene_15067_tx_19"; exon_id "chr4_25768349_25768440_+"; exonnum "2"; txlen "1493";
chr4	sragcm37_mid	exon	25768349	25768440	0.0189252855419785	+	.	gene_id "sragcm37_gene_15067"; transcript_id "sragcm37_gene_15067_tx_5"; exon_id "chr4_25768349_25768440_+"; exonnum "2"; txlen "1252";
chr4	sragcm37_mid	exon	25768349	25768440	0.0189252855419785	+	.	gene_id "sragcm37_gene_15067"; transcript_id "sragcm37_gene_15067_tx_6"; exon_id "chr4_25768349_25768440_+"; exonnum "2"; txlen "872";
chr4	sragcm37_mid	exon	25768349	25768440	0.0189252855419785	+	.	gene_id "sragcm37_gene_15067"; transcript_id "sragcm37_gene_15067_tx_7"; exon_id "chr4_25768349_25768440_+"; exonnum "2"; txlen "1343";
chr4	sragcm37_mid	exon	25768349	25768440	0.0155735942626049	+	.	gene_id "sragcm37_gene_15067"; transcript_id "sragcm37_gene_15067_tx_8"; exon_id "chr4_25768349_25768440_+"; exonnum "2"; txlen "969";
chr4	sragcm37_mid	exon	25769081	25769332	0.0106085112230526	+	.	gene_id "sragcm37_gene_15067"; transcript_id "sragcm37_gene_15067_tx_11"; exon_id "chr4_25769081_25769332_+"; exonnum "2"; txlen "1310";
chr4	sragcm37_mid	exon	25769081	25769332	0.0106085112230526	+	.	gene_id "sragcm37_gene_15067"; transcript_id "sragcm37_gene_15067_tx_12"; exon_id "chr4_25769081_25769332_+"; exonnum "2"; txlen "1027";
chr4	sragcm37_mid	exon	25769081	25769332	0.0106085112230526	+	.	gene_id "sragcm37_gene_15067"; transcript_id "sragcm37_gene_15067_tx_13"; exon_id "chr4_25769081_25769332_+"; exonnum "2"; txlen "930";
chr4	sragcm37_mid	exon	25769081	25769332	0.0106085112230526	+	.	gene_id "sragcm37_gene_15067"; transcript_id "sragcm37_gene_15067_tx_14"; exon_id "chr4_25769081_25769332_+"; exonnum "2"; txlen "1401";
chr4	sragcm37_mid	exon	25769081	25769332	0.00884042601921046	+	.	gene_id "sragcm37_gene_15067"; transcript_id "sragcm37_gene_15067_tx_15"; exon_id "chr4_25769081_25769332_+"; exonnum "2"; txlen "911";
chr4	sragcm37_mid	exon	25769081	25769332	0.00589361734614031	+	.	gene_id "sragcm37_gene_15067"; transcript_id "sragcm37_gene_15067_tx_16"; exon_id "chr4_25769081_25769332_+"; exonnum "3"; txlen "1402";
chr4	sragcm37_mid	exon	25769081	25769332	0.00589361734614031	+	.	gene_id "sragcm37_gene_15067"; transcript_id "sragcm37_gene_15067_tx_17"; exon_id "chr4_25769081_25769332_+"; exonnum "3"; txlen "1119";
chr4	sragcm37_mid	exon	25769081	25769332	0.00589361734614031	+	.	gene_id "sragcm37_gene_15067"; transcript_id "sragcm37_gene_15067_tx_18"; exon_id "chr4_25769081_25769332_+"; exonnum "3"; txlen "1022";
chr4	sragcm37_mid	exon	25769081	25769332	0.00589361734614031	+	.	gene_id "sragcm37_gene_15067"; transcript_id "sragcm37_gene_15067_tx_19"; exon_id "chr4_25769081_25769332_+"; exonnum "3"; txlen "1493";
chr4	sragcm37_mid	exon	25769231	25769332	0.0306899941484699	+	.	gene_id "sragcm37_gene_15067"; transcript_id "sragcm37_gene_15067_tx_1"; exon_id "chr4_25769231_25769332_+"; exonnum "2"; txlen "1160";
chr4	sragcm37_mid	exon	25769231	25769332	0.0109545697492769	+	.	gene_id "sragcm37_gene_15067"; transcript_id "sragcm37_gene_15067_tx_10"; exon_id "chr4_25769231_25769332_+"; exonnum "3"; txlen "853";
chr4	sragcm37_mid	exon	25769231	25769332	0.0284211569747401	+	.	gene_id "sragcm37_gene_15067"; transcript_id "sragcm37_gene_15067_tx_2"; exon_id "chr4_25769231_25769332_+"; exonnum "2"; txlen "780";
chr4	sragcm37_mid	exon	25769231	25769332	0.0208778498741311	+	.	gene_id "sragcm37_gene_15067"; transcript_id "sragcm37_gene_15067_tx_3"; exon_id "chr4_25769231_25769332_+"; exonnum "2"; txlen "877";
chr4	sragcm37_mid	exon	25769231	25769332	0.0207300423847181	+	.	gene_id "sragcm37_gene_15067"; transcript_id "sragcm37_gene_15067_tx_4"; exon_id "chr4_25769231_25769332_+"; exonnum "2"; txlen "1251";
chr4	sragcm37_mid	exon	25769231	25769332	0.0189252855419785	+	.	gene_id "sragcm37_gene_15067"; transcript_id "sragcm37_gene_15067_tx_5"; exon_id "chr4_25769231_25769332_+"; exonnum "3"; txlen "1252";
chr4	sragcm37_mid	exon	25769231	25769332	0.0189252855419785	+	.	gene_id "sragcm37_gene_15067"; transcript_id "sragcm37_gene_15067_tx_6"; exon_id "chr4_25769231_25769332_+"; exonnum "3"; txlen "872";
chr4	sragcm37_mid	exon	25769231	25769332	0.0189252855419785	+	.	gene_id "sragcm37_gene_15067"; transcript_id "sragcm37_gene_15067_tx_7"; exon_id "chr4_25769231_25769332_+"; exonnum "3"; txlen "1343";
chr4	sragcm37_mid	exon	25769231	25769332	0.0155735942626049	+	.	gene_id "sragcm37_gene_15067"; transcript_id "sragcm37_gene_15067_tx_8"; exon_id "chr4_25769231_25769332_+"; exonnum "3"; txlen "969";
chr4	sragcm37_mid	exon	25769231	25769332	0.0109545697492769	+	.	gene_id "sragcm37_gene_15067"; transcript_id "sragcm37_gene_15067_tx_9"; exon_id "chr4_25769231_25769332_+"; exonnum "2"; txlen "761";
chr4	sragcm37_ss	exon	25770562	25771164	0.0106085112230526	+	.	gene_id "sragcm37_gene_15067"; transcript_id "sragcm37_gene_15067_tx_13"; exon_id "chr4_25770562_25771164_+"; exonnum "3"; txlen "930";
chr4	sragcm37_ss	exon	25770562	25771164	0.00589361734614031	+	.	gene_id "sragcm37_gene_15067"; transcript_id "sragcm37_gene_15067_tx_18"; exon_id "chr4_25770562_25771164_+"; exonnum "4"; txlen "1022";
chr4	sragcm37_ss	exon	25770562	25771164	0.0284211569747401	+	.	gene_id "sragcm37_gene_15067"; transcript_id "sragcm37_gene_15067_tx_2"; exon_id "chr4_25770562_25771164_+"; exonnum "3"; txlen "780";
chr4	sragcm37_ss	exon	25770562	25771164	0.0189252855419785	+	.	gene_id "sragcm37_gene_15067"; transcript_id "sragcm37_gene_15067_tx_6"; exon_id "chr4_25770562_25771164_+"; exonnum "4"; txlen "872";
chr4	sragcm37_mid	exon	25771298	25771388	0.0106085112230526	+	.	gene_id "sragcm37_gene_15067"; transcript_id "sragcm37_gene_15067_tx_14"; exon_id "chr4_25771298_25771388_+"; exonnum "3"; txlen "1401";
chr4	sragcm37_mid	exon	25771298	25771388	0.00589361734614031	+	.	gene_id "sragcm37_gene_15067"; transcript_id "sragcm37_gene_15067_tx_19"; exon_id "chr4_25771298_25771388_+"; exonnum "4"; txlen "1493";
chr4	sragcm37_mid	exon	25771298	25771388	0.0207300423847181	+	.	gene_id "sragcm37_gene_15067"; transcript_id "sragcm37_gene_15067_tx_4"; exon_id "chr4_25771298_25771388_+"; exonnum "3"; txlen "1251";
chr4	sragcm37_mid	exon	25771298	25771388	0.0189252855419785	+	.	gene_id "sragcm37_gene_15067"; transcript_id "sragcm37_gene_15067_tx_7"; exon_id "chr4_25771298_25771388_+"; exonnum "4"; txlen "1343";
chr4	sragcm37_mid	exon	25777113	25777395	0.0306899941484699	+	.	gene_id "sragcm37_gene_15067"; transcript_id "sragcm37_gene_15067_tx_1"; exon_id "chr4_25777113_25777395_+"; exonnum "3"; txlen "1160";
chr4	sragcm37_mid	exon	25777113	25777395	0.0106085112230526	+	.	gene_id "sragcm37_gene_15067"; transcript_id "sragcm37_gene_15067_tx_11"; exon_id "chr4_25777113_25777395_+"; exonnum "3"; txlen "1310";
chr4	sragcm37_mid	exon	25777113	25777395	0.0106085112230526	+	.	gene_id "sragcm37_gene_15067"; transcript_id "sragcm37_gene_15067_tx_14"; exon_id "chr4_25777113_25777395_+"; exonnum "4"; txlen "1401";
chr4	sragcm37_mid	exon	25777113	25777395	0.00589361734614031	+	.	gene_id "sragcm37_gene_15067"; transcript_id "sragcm37_gene_15067_tx_16"; exon_id "chr4_25777113_25777395_+"; exonnum "4"; txlen "1402";
chr4	sragcm37_mid	exon	25777113	25777395	0.00589361734614031	+	.	gene_id "sragcm37_gene_15067"; transcript_id "sragcm37_gene_15067_tx_19"; exon_id "chr4_25777113_25777395_+"; exonnum "5"; txlen "1493";
chr4	sragcm37_mid	exon	25777113	25777395	0.0207300423847181	+	.	gene_id "sragcm37_gene_15067"; transcript_id "sragcm37_gene_15067_tx_4"; exon_id "chr4_25777113_25777395_+"; exonnum "4"; txlen "1251";
chr4	sragcm37_mid	exon	25777113	25777395	0.0189252855419785	+	.	gene_id "sragcm37_gene_15067"; transcript_id "sragcm37_gene_15067_tx_5"; exon_id "chr4_25777113_25777395_+"; exonnum "4"; txlen "1252";
chr4	sragcm37_mid	exon	25777113	25777395	0.0189252855419785	+	.	gene_id "sragcm37_gene_15067"; transcript_id "sragcm37_gene_15067_tx_7"; exon_id "chr4_25777113_25777395_+"; exonnum "5"; txlen "1343";
chr4	sragcm37_mid	exon	25779010	25779125	0.0306899941484699	+	.	gene_id "sragcm37_gene_15067"; transcript_id "sragcm37_gene_15067_tx_1"; exon_id "chr4_25779010_25779125_+"; exonnum "4"; txlen "1160";
chr4	sragcm37_mid	exon	25779010	25779125	0.0106085112230526	+	.	gene_id "sragcm37_gene_15067"; transcript_id "sragcm37_gene_15067_tx_11"; exon_id "chr4_25779010_25779125_+"; exonnum "4"; txlen "1310";
chr4	sragcm37_mid	exon	25779010	25779125	0.0106085112230526	+	.	gene_id "sragcm37_gene_15067"; transcript_id "sragcm37_gene_15067_tx_12"; exon_id "chr4_25779010_25779125_+"; exonnum "3"; txlen "1027";
chr4	sragcm37_mid	exon	25779010	25779125	0.0106085112230526	+	.	gene_id "sragcm37_gene_15067"; transcript_id "sragcm37_gene_15067_tx_14"; exon_id "chr4_25779010_25779125_+"; exonnum "5"; txlen "1401";
chr4	sragcm37_mid	exon	25779010	25779125	0.00589361734614031	+	.	gene_id "sragcm37_gene_15067"; transcript_id "sragcm37_gene_15067_tx_16"; exon_id "chr4_25779010_25779125_+"; exonnum "5"; txlen "1402";
chr4	sragcm37_mid	exon	25779010	25779125	0.00589361734614031	+	.	gene_id "sragcm37_gene_15067"; transcript_id "sragcm37_gene_15067_tx_17"; exon_id "chr4_25779010_25779125_+"; exonnum "4"; txlen "1119";
chr4	sragcm37_mid	exon	25779010	25779125	0.00589361734614031	+	.	gene_id "sragcm37_gene_15067"; transcript_id "sragcm37_gene_15067_tx_19"; exon_id "chr4_25779010_25779125_+"; exonnum "6"; txlen "1493";
chr4	sragcm37_mid	exon	25779010	25779125	0.0208778498741311	+	.	gene_id "sragcm37_gene_15067"; transcript_id "sragcm37_gene_15067_tx_3"; exon_id "chr4_25779010_25779125_+"; exonnum "3"; txlen "877";
chr4	sragcm37_mid	exon	25779010	25779125	0.0207300423847181	+	.	gene_id "sragcm37_gene_15067"; transcript_id "sragcm37_gene_15067_tx_4"; exon_id "chr4_25779010_25779125_+"; exonnum "5"; txlen "1251";
chr4	sragcm37_mid	exon	25779010	25779125	0.0189252855419785	+	.	gene_id "sragcm37_gene_15067"; transcript_id "sragcm37_gene_15067_tx_5"; exon_id "chr4_25779010_25779125_+"; exonnum "5"; txlen "1252";
chr4	sragcm37_mid	exon	25779010	25779125	0.0189252855419785	+	.	gene_id "sragcm37_gene_15067"; transcript_id "sragcm37_gene_15067_tx_7"; exon_id "chr4_25779010_25779125_+"; exonnum "6"; txlen "1343";
chr4	sragcm37_mid	exon	25779010	25779125	0.0155735942626049	+	.	gene_id "sragcm37_gene_15067"; transcript_id "sragcm37_gene_15067_tx_8"; exon_id "chr4_25779010_25779125_+"; exonnum "4"; txlen "969";
chr4	sragcm37_ss	exon	25789961	25790544	0.0306899941484699	+	.	gene_id "sragcm37_gene_15067"; transcript_id "sragcm37_gene_15067_tx_1"; exon_id "chr4_25789961_25790544_+"; exonnum "5"; txlen "1160";
chr4	sragcm37_ss	exon	25789961	25790544	0.0109545697492769	+	.	gene_id "sragcm37_gene_15067"; transcript_id "sragcm37_gene_15067_tx_10"; exon_id "chr4_25789961_25790544_+"; exonnum "4"; txlen "853";
chr4	sragcm37_ss	exon	25789961	25790544	0.0106085112230526	+	.	gene_id "sragcm37_gene_15067"; transcript_id "sragcm37_gene_15067_tx_11"; exon_id "chr4_25789961_25790544_+"; exonnum "5"; txlen "1310";
chr4	sragcm37_ss	exon	25789961	25790544	0.0106085112230526	+	.	gene_id "sragcm37_gene_15067"; transcript_id "sragcm37_gene_15067_tx_12"; exon_id "chr4_25789961_25790544_+"; exonnum "4"; txlen "1027";
chr4	sragcm37_ss	exon	25789961	25790544	0.0106085112230526	+	.	gene_id "sragcm37_gene_15067"; transcript_id "sragcm37_gene_15067_tx_14"; exon_id "chr4_25789961_25790544_+"; exonnum "6"; txlen "1401";
chr4	sragcm37_ss	exon	25789961	25790544	0.00884042601921046	+	.	gene_id "sragcm37_gene_15067"; transcript_id "sragcm37_gene_15067_tx_15"; exon_id "chr4_25789961_25790544_+"; exonnum "3"; txlen "911";
chr4	sragcm37_ss	exon	25789961	25790544	0.00589361734614031	+	.	gene_id "sragcm37_gene_15067"; transcript_id "sragcm37_gene_15067_tx_16"; exon_id "chr4_25789961_25790544_+"; exonnum "6"; txlen "1402";
chr4	sragcm37_ss	exon	25789961	25790544	0.00589361734614031	+	.	gene_id "sragcm37_gene_15067"; transcript_id "sragcm37_gene_15067_tx_17"; exon_id "chr4_25789961_25790544_+"; exonnum "5"; txlen "1119";
chr4	sragcm37_ss	exon	25789961	25790544	0.00589361734614031	+	.	gene_id "sragcm37_gene_15067"; transcript_id "sragcm37_gene_15067_tx_19"; exon_id "chr4_25789961_25790544_+"; exonnum "7"; txlen "1493";
chr4	sragcm37_ss	exon	25789961	25790544	0.0208778498741311	+	.	gene_id "sragcm37_gene_15067"; transcript_id "sragcm37_gene_15067_tx_3"; exon_id "chr4_25789961_25790544_+"; exonnum "4"; txlen "877";
chr4	sragcm37_ss	exon	25789961	25790544	0.0207300423847181	+	.	gene_id "sragcm37_gene_15067"; transcript_id "sragcm37_gene_15067_tx_4"; exon_id "chr4_25789961_25790544_+"; exonnum "6"; txlen "1251";
chr4	sragcm37_ss	exon	25789961	25790544	0.0189252855419785	+	.	gene_id "sragcm37_gene_15067"; transcript_id "sragcm37_gene_15067_tx_5"; exon_id "chr4_25789961_25790544_+"; exonnum "6"; txlen "1252";
chr4	sragcm37_ss	exon	25789961	25790544	0.0189252855419785	+	.	gene_id "sragcm37_gene_15067"; transcript_id "sragcm37_gene_15067_tx_7"; exon_id "chr4_25789961_25790544_+"; exonnum "7"; txlen "1343";
chr4	sragcm37_ss	exon	25789961	25790544	0.0155735942626049	+	.	gene_id "sragcm37_gene_15067"; transcript_id "sragcm37_gene_15067_tx_8"; exon_id "chr4_25789961_25790544_+"; exonnum "5"; txlen "969";
chr4	sragcm37_ss	exon	25789961	25790544	0.0109545697492769	+	.	gene_id "sragcm37_gene_15067"; transcript_id "sragcm37_gene_15067_tx_9"; exon_id "chr4_25789961_25790544_+"; exonnum "3"; txlen "761";
chr4	sragcm37_es	exon	25799693	25799745	0.0211416356342281	+	.	gene_id "sragcm37_gene_13324"; transcript_id "sragcm37_gene_13324_tx_1"; exon_id "chr4_25799693_25799745_+"; exonnum "1"; txlen "789";
chr4	sragcm37_mid	exon	25802792	25803176	0.0211416356342281	+	.	gene_id "sragcm37_gene_13324"; transcript_id "sragcm37_gene_13324_tx_1"; exon_id "chr4_25802792_25803176_+"; exonnum "2"; txlen "789";
chr4	sragcm37_ss	exon	25803278	25803628	0.0211416356342281	+	.	gene_id "sragcm37_gene_13324"; transcript_id "sragcm37_gene_13324_tx_1"; exon_id "chr4_25803278_25803628_+"; exonnum "3"; txlen "789";
chr4	ENSEMBL	gene	25940365	25940470	0	+	.	gene_id "ENSMUSG00000088547.4"; gene_type "snRNA"; gene_name "Gm24965"; level 3; mgi_id "MGI:5454742";
chr4	ENSEMBL	transcript	25940365	25940470	0	+	.	gene_id "ENSMUSG00000088547.4"; transcript_id "ENSMUST00000157922.4"; gene_type "snRNA"; gene_name "Gm24965"; transcript_type "snRNA"; transcript_name "Gm24965-201"; level 3; transcript_support_level "NA"; mgi_id "MGI:5454742"; tag "basic"; tag "Ensembl_canonical"; tag "GENCODE_Primary";
chr4	ENSEMBL	exon	25940365	25940470	0	+	.	gene_id "ENSMUSG00000088547.4"; transcript_id "ENSMUST00000157922.4"; gene_type "snRNA"; gene_name "Gm24965"; transcript_type "snRNA"; transcript_name "Gm24965-201"; exon_number 1; exon_id "ENSMUSE00000847057.4"; level 3; transcript_support_level "NA"; mgi_id "MGI:5454742"; tag "basic"; tag "Ensembl_canonical"; tag "GENCODE_Primary";
chr4	HAVANA	exon	25971021	25971345	0	+	.	gene_id "ENSMUSG00000130439.1"; transcript_id "ENSMUST00000299833.1"; gene_type "lncRNA"; gene_name "ENSMUSG00000130439"; transcript_type "lncRNA"; transcript_name "ENSMUST00000299833"; exon_number 1; exon_id "ENSMUSE00001592739.1"; level 2; tag "basic"; tag "Ensembl_canonical"; tag "GENCODE_Primary"; tag "TAGENE";
chr4	HAVANA	gene	25971021	26016733	0	+	.	gene_id "ENSMUSG00000130439.1"; gene_type "lncRNA"; gene_name "ENSMUSG00000130439"; level 2;
chr4	HAVANA	transcript	25971021	26016733	0	+	.	gene_id "ENSMUSG00000130439.1"; transcript_id "ENSMUST00000299833.1"; gene_type "lncRNA"; gene_name "ENSMUSG00000130439"; transcript_type "lncRNA"; transcript_name "ENSMUST00000299833"; level 2; tag "basic"; tag "Ensembl_canonical"; tag "GENCODE_Primary"; tag "TAGENE";
chr4	HAVANA	exon	25971023	25971345	0	+	.	gene_id "ENSMUSG00000130439.1"; transcript_id "ENSMUST00000299835.1"; gene_type "lncRNA"; gene_name "ENSMUSG00000130439"; transcript_type "lncRNA"; transcript_name "ENSMUST00000299835"; exon_number 1; exon_id "ENSMUSE00001592742.1"; level 2; tag "TAGENE";
chr4	HAVANA	transcript	25971023	25971559	0	+	.	gene_id "ENSMUSG00000130439.1"; transcript_id "ENSMUST00000299835.1"; gene_type "lncRNA"; gene_name "ENSMUSG00000130439"; transcript_type "lncRNA"; transcript_name "ENSMUST00000299835"; level 2; tag "TAGENE";
chr4	HAVANA	exon	25971028	25971345	0	+	.	gene_id "ENSMUSG00000130439.1"; transcript_id "ENSMUST00000299834.1"; gene_type "lncRNA"; gene_name "ENSMUSG00000130439"; transcript_type "lncRNA"; transcript_name "ENSMUST00000299834"; exon_number 1; exon_id "ENSMUSE00001592738.1"; level 2; tag "basic"; tag "TAGENE";
chr4	HAVANA	transcript	25971028	25992373	0	+	.	gene_id "ENSMUSG00000130439.1"; transcript_id "ENSMUST00000299834.1"; gene_type "lncRNA"; gene_name "ENSMUSG00000130439"; transcript_type "lncRNA"; transcript_name "ENSMUST00000299834"; level 2; tag "basic"; tag "TAGENE";
chr4	HAVANA	exon	25971445	25971559	0	+	.	gene_id "ENSMUSG00000130439.1"; transcript_id "ENSMUST00000299835.1"; gene_type "lncRNA"; gene_name "ENSMUSG00000130439"; transcript_type "lncRNA"; transcript_name "ENSMUST00000299835"; exon_number 2; exon_id "ENSMUSE00001592740.1"; level 2; tag "TAGENE";
chr4	HAVANA	exon	25991116	25992373	0	+	.	gene_id "ENSMUSG00000130439.1"; transcript_id "ENSMUST00000299834.1"; gene_type "lncRNA"; gene_name "ENSMUSG00000130439"; transcript_type "lncRNA"; transcript_name "ENSMUST00000299834"; exon_number 2; exon_id "ENSMUSE00001592737.1"; level 2; tag "basic"; tag "TAGENE";
chr4	HAVANA	exon	26016189	26016733	0	+	.	gene_id "ENSMUSG00000130439.1"; transcript_id "ENSMUST00000299833.1"; gene_type "lncRNA"; gene_name "ENSMUSG00000130439"; transcript_type "lncRNA"; transcript_name "ENSMUST00000299833"; exon_number 2; exon_id "ENSMUSE00001592741.1"; level 2; tag "basic"; tag "Ensembl_canonical"; tag "GENCODE_Primary"; tag "TAGENE";
chr4	sragcm37_es	exon	26071486	26071553	0.17317044988396	+	.	gene_id "sragcm37_gene_31332"; transcript_id "sragcm37_gene_31332_tx_1"; exon_id "chr4_26071486_26071553_+"; exonnum "1"; txlen "1532";
chr4	sragcm37_ss	exon	26118585	26120048	0.17317044988396	+	.	gene_id "sragcm37_gene_31332"; transcript_id "sragcm37_gene_31332_tx_1"; exon_id "chr4_26118585_26120048_+"; exonnum "2"; txlen "1532";
chr4	sragcm37_es	exon	26153790	26153841	0.175282780527649	+	.	gene_id "sragcm37_gene_13325"; transcript_id "sragcm37_gene_13325_tx_1"; exon_id "chr4_26153790_26153841_+"; exonnum "1"; txlen "570";
chr4	sragcm37_es	exon	26153790	26153841	0.0833151045707631	+	.	gene_id "sragcm37_gene_13325"; transcript_id "sragcm37_gene_13325_tx_3"; exon_id "chr4_26153790_26153841_+"; exonnum "1"; txlen "832";
chr4	sragcm37_es	exon	26153790	26153841	0.0787435824946938	+	.	gene_id "sragcm37_gene_13325"; transcript_id "sragcm37_gene_13325_tx_4"; exon_id "chr4_26153790_26153841_+"; exonnum "1"; txlen "623";
chr4	sragcm37_es	exon	26153790	26153841	0.0695459238125674	+	.	gene_id "sragcm37_gene_13325"; transcript_id "sragcm37_gene_13325_tx_5"; exon_id "chr4_26153790_26153841_+"; exonnum "1"; txlen "721";
chr4	sragcm37_es	exon	26153790	26153841	0.0537516803682343	+	.	gene_id "sragcm37_gene_13325"; transcript_id "sragcm37_gene_13325_tx_6"; exon_id "chr4_26153790_26153841_+"; exonnum "1"; txlen "808";
chr4	sragcm37_es	exon	26153790	26153841	0.0537516803682343	+	.	gene_id "sragcm37_gene_13325"; transcript_id "sragcm37_gene_13325_tx_7"; exon_id "chr4_26153790_26153841_+"; exonnum "1"; txlen "697";
chr4	sragcm37_es	exon	26153790	26153841	0.0373064520599188	+	.	gene_id "sragcm37_gene_13325"; transcript_id "sragcm37_gene_13325_tx_8"; exon_id "chr4_26153790_26153841_+"; exonnum "1"; txlen "524";
chr4	sragcm37_es	exon	26153790	26153841	0.0303844064489465	+	.	gene_id "sragcm37_gene_13325"; transcript_id "sragcm37_gene_13325_tx_9"; exon_id "chr4_26153790_26153841_+"; exonnum "1"; txlen "635";
chr4	sragcm37_mid	exon	26154790	26154900	0.175282780527649	+	.	gene_id "sragcm37_gene_13325"; transcript_id "sragcm37_gene_13325_tx_1"; exon_id "chr4_26154790_26154900_+"; exonnum "2"; txlen "570";
chr4	sragcm37_mid	exon	26154790	26154900	0.0833151045707631	+	.	gene_id "sragcm37_gene_13325"; transcript_id "sragcm37_gene_13325_tx_3"; exon_id "chr4_26154790_26154900_+"; exonnum "2"; txlen "832";
chr4	sragcm37_mid	exon	26154790	26154900	0.0787435824946938	+	.	gene_id "sragcm37_gene_13325"; transcript_id "sragcm37_gene_13325_tx_4"; exon_id "chr4_26154790_26154900_+"; exonnum "2"; txlen "623";
chr4	sragcm37_mid	exon	26154790	26154900	0.0537516803682343	+	.	gene_id "sragcm37_gene_13325"; transcript_id "sragcm37_gene_13325_tx_6"; exon_id "chr4_26154790_26154900_+"; exonnum "2"; txlen "808";
chr4	sragcm37_mid	exon	26154790	26154900	0.0303844064489465	+	.	gene_id "sragcm37_gene_13325"; transcript_id "sragcm37_gene_13325_tx_9"; exon_id "chr4_26154790_26154900_+"; exonnum "2"; txlen "635";
chr4	sragcm37_mid	exon	26163261	26163455	0.175282780527649	+	.	gene_id "sragcm37_gene_13325"; transcript_id "sragcm37_gene_13325_tx_1"; exon_id "chr4_26163261_26163455_+"; exonnum "3"; txlen "570";
chr4	sragcm37_mid	exon	26163261	26163455	0.0833151045707631	+	.	gene_id "sragcm37_gene_13325"; transcript_id "sragcm37_gene_13325_tx_3"; exon_id "chr4_26163261_26163455_+"; exonnum "3"; txlen "832";
chr4	sragcm37_mid	exon	26163261	26163455	0.0787435824946938	+	.	gene_id "sragcm37_gene_13325"; transcript_id "sragcm37_gene_13325_tx_4"; exon_id "chr4_26163261_26163455_+"; exonnum "3"; txlen "623";
chr4	sragcm37_mid	exon	26163261	26163455	0.0695459238125674	+	.	gene_id "sragcm37_gene_13325"; transcript_id "sragcm37_gene_13325_tx_5"; exon_id "chr4_26163261_26163455_+"; exonnum "2"; txlen "721";
chr4	sragcm37_mid	exon	26163261	26163455	0.0537516803682343	+	.	gene_id "sragcm37_gene_13325"; transcript_id "sragcm37_gene_13325_tx_6"; exon_id "chr4_26163261_26163455_+"; exonnum "3"; txlen "808";
chr4	sragcm37_mid	exon	26163261	26163455	0.0537516803682343	+	.	gene_id "sragcm37_gene_13325"; transcript_id "sragcm37_gene_13325_tx_7"; exon_id "chr4_26163261_26163455_+"; exonnum "2"; txlen "697";
chr4	sragcm37_mid	exon	26163261	26163455	0.0373064520599188	+	.	gene_id "sragcm37_gene_13325"; transcript_id "sragcm37_gene_13325_tx_8"; exon_id "chr4_26163261_26163455_+"; exonnum "2"; txlen "524";
chr4	sragcm37_mid	exon	26163261	26163455	0.0303844064489465	+	.	gene_id "sragcm37_gene_13325"; transcript_id "sragcm37_gene_13325_tx_9"; exon_id "chr4_26163261_26163455_+"; exonnum "3"; txlen "635";
chr4	sragcm37_mid	exon	26229325	26229353	0.0833151045707631	+	.	gene_id "sragcm37_gene_13325"; transcript_id "sragcm37_gene_13325_tx_3"; exon_id "chr4_26229325_26229353_+"; exonnum "4"; txlen "832";
chr4	sragcm37_mid	exon	26229325	26229353	0.0695459238125674	+	.	gene_id "sragcm37_gene_13325"; transcript_id "sragcm37_gene_13325_tx_5"; exon_id "chr4_26229325_26229353_+"; exonnum "3"; txlen "721";
chr4	sragcm37_ss	exon	26231870	26232314	0.0833151045707631	+	.	gene_id "sragcm37_gene_13325"; transcript_id "sragcm37_gene_13325_tx_3"; exon_id "chr4_26231870_26232314_+"; exonnum "5"; txlen "832";
chr4	sragcm37_ss	exon	26231870	26232314	0.0695459238125674	+	.	gene_id "sragcm37_gene_13325"; transcript_id "sragcm37_gene_13325_tx_5"; exon_id "chr4_26231870_26232314_+"; exonnum "4"; txlen "721";
chr4	sragcm37_mid	exon	26271973	26272090	0.175282780527649	+	.	gene_id "sragcm37_gene_13325"; transcript_id "sragcm37_gene_13325_tx_1"; exon_id "chr4_26271973_26272090_+"; exonnum "4"; txlen "570";
chr4	sragcm37_mid	exon	26271973	26272090	0.0248053636473222	+	.	gene_id "sragcm37_gene_13325"; transcript_id "sragcm37_gene_13325_tx_12"; exon_id "chr4_26271973_26272090_+"; exonnum "1"; txlen "518";
chr4	sragcm37_mid	exon	26271973	26272090	0.0787435824946938	+	.	gene_id "sragcm37_gene_13325"; transcript_id "sragcm37_gene_13325_tx_4"; exon_id "chr4_26271973_26272090_+"; exonnum "4"; txlen "623";
chr4	sragcm37_mid	exon	26271973	26272090	0.0537516803682343	+	.	gene_id "sragcm37_gene_13325"; transcript_id "sragcm37_gene_13325_tx_6"; exon_id "chr4_26271973_26272090_+"; exonnum "4"; txlen "808";
chr4	sragcm37_mid	exon	26271973	26272090	0.0537516803682343	+	.	gene_id "sragcm37_gene_13325"; transcript_id "sragcm37_gene_13325_tx_7"; exon_id "chr4_26271973_26272090_+"; exonnum "3"; txlen "697";
chr4	sragcm37_mid	exon	26271973	26272090	0.0373064520599188	+	.	gene_id "sragcm37_gene_13325"; transcript_id "sragcm37_gene_13325_tx_8"; exon_id "chr4_26271973_26272090_+"; exonnum "3"; txlen "524";
chr4	sragcm37_mid	exon	26271973	26272090	0.0303844064489465	+	.	gene_id "sragcm37_gene_13325"; transcript_id "sragcm37_gene_13325_tx_9"; exon_id "chr4_26271973_26272090_+"; exonnum "4"; txlen "635";
chr4	sragcm37_mid	exon	26286515	26286608	0.175282780527649	+	.	gene_id "sragcm37_gene_13325"; transcript_id "sragcm37_gene_13325_tx_1"; exon_id "chr4_26286515_26286608_+"; exonnum "5"; txlen "570";
chr4	sragcm37_mid	exon	26286515	26286608	0.0248053636473222	+	.	gene_id "sragcm37_gene_13325"; transcript_id "sragcm37_gene_13325_tx_12"; exon_id "chr4_26286515_26286608_+"; exonnum "2"; txlen "518";
chr4	sragcm37_mid	exon	26294081	26294227	0.0248053636473222	+	.	gene_id "sragcm37_gene_13325"; transcript_id "sragcm37_gene_13325_tx_12"; exon_id "chr4_26294081_26294227_+"; exonnum "3"; txlen "518";
chr4	sragcm37_mid	exon	26294081	26294227	0.0787435824946938	+	.	gene_id "sragcm37_gene_13325"; transcript_id "sragcm37_gene_13325_tx_4"; exon_id "chr4_26294081_26294227_+"; exonnum "5"; txlen "623";
chr4	sragcm37_mid	exon	26302906	26302988	0.0537516803682343	+	.	gene_id "sragcm37_gene_13325"; transcript_id "sragcm37_gene_13325_tx_6"; exon_id "chr4_26302906_26302988_+"; exonnum "5"; txlen "808";
chr4	sragcm37_mid	exon	26302906	26302988	0.0537516803682343	+	.	gene_id "sragcm37_gene_13325"; transcript_id "sragcm37_gene_13325_tx_7"; exon_id "chr4_26302906_26302988_+"; exonnum "4"; txlen "697";
chr4	sragcm37_mid	exon	26302906	26303064	0.0248053636473222	+	.	gene_id "sragcm37_gene_13325"; transcript_id "sragcm37_gene_13325_tx_12"; exon_id "chr4_26302906_26303064_+"; exonnum "4"; txlen "518";
chr4	sragcm37_mid	exon	26302906	26303064	0.0373064520599188	+	.	gene_id "sragcm37_gene_13325"; transcript_id "sragcm37_gene_13325_tx_8"; exon_id "chr4_26302906_26303064_+"; exonnum "4"; txlen "524";
chr4	sragcm37_mid	exon	26302906	26303064	0.0303844064489465	+	.	gene_id "sragcm37_gene_13325"; transcript_id "sragcm37_gene_13325_tx_9"; exon_id "chr4_26302906_26303064_+"; exonnum "5"; txlen "635";
chr4	sragcm37_mid	exon	26303849	26304097	0.0537516803682343	+	.	gene_id "sragcm37_gene_13325"; transcript_id "sragcm37_gene_13325_tx_6"; exon_id "chr4_26303849_26304097_+"; exonnum "6"; txlen "808";
chr4	sragcm37_mid	exon	26303849	26304097	0.0537516803682343	+	.	gene_id "sragcm37_gene_13325"; transcript_id "sragcm37_gene_13325_tx_7"; exon_id "chr4_26303849_26304097_+"; exonnum "5"; txlen "697";
chr4	sragcm37_es	exon	26353464	26353678	0.0091133986770362	+	.	gene_id "ENSMUSG00000124467.1"; transcript_id "ENSMUSG00000124467.1_tx_5"; exon_id "chr4_26353464_26353678_+"; exonnum "1"; txlen "739";
chr4	sragcm37_es	exon	26353464	26353678	0.00762421725306411	+	.	gene_id "ENSMUSG00000124467.1"; transcript_id "ENSMUSG00000124467.1_tx_7"; exon_id "chr4_26353464_26353678_+"; exonnum "1"; txlen "685";
chr4	sragcm37_mid	exon	26364974	26365027	0.0091133986770362	+	.	gene_id "ENSMUSG00000124467.1"; transcript_id "ENSMUSG00000124467.1_tx_5"; exon_id "chr4_26364974_26365027_+"; exonnum "2"; txlen "739";
chr4	sragcm37_es	exon	26365214	26365438	0.163976376227456	+	.	gene_id "ENSMUSG00000124467.1"; transcript_id "ENSMUSG00000124467.1_tx_1"; exon_id "chr4_26365214_26365438_+"; exonnum "1"; txlen "695";
chr4	sragcm37_ss	exon	26367690	26368159	0.163976376227456	+	.	gene_id "ENSMUSG00000124467.1"; transcript_id "ENSMUSG00000124467.1_tx_1"; exon_id "chr4_26367690_26368159_+"; exonnum "2"; txlen "695";
chr4	sragcm37_ss	exon	26367690	26368159	0.0091133986770362	+	.	gene_id "ENSMUSG00000124467.1"; transcript_id "ENSMUSG00000124467.1_tx_5"; exon_id "chr4_26367690_26368159_+"; exonnum "3"; txlen "739";
chr4	sragcm37_ss	exon	26367690	26368159	0.00762421725306411	+	.	gene_id "ENSMUSG00000124467.1"; transcript_id "ENSMUSG00000124467.1_tx_7"; exon_id "chr4_26367690_26368159_+"; exonnum "2"; txlen "685";
chr4	sragcm37_mid	exon	26390929	26390983	0.00160079189488873	+	.	gene_id "ENSMUSG00000124467.1"; transcript_id "ENSMUSG00000124467.1_tx_11"; exon_id "chr4_26390929_26390983_+"; exonnum "1"; txlen "823";
chr4	sragcm37_mid	exon	26390929	26390983	0.00160079189488873	+	.	gene_id "ENSMUSG00000124467.1"; transcript_id "ENSMUSG00000124467.1_tx_12"; exon_id "chr4_26390929_26390983_+"; exonnum "1"; txlen "750";
chr4	sragcm37_mid	exon	26390929	26390983	0.00120059392116655	+	.	gene_id "ENSMUSG00000124467.1"; transcript_id "ENSMUSG00000124467.1_tx_13"; exon_id "chr4_26390929_26390983_+"; exonnum "1"; txlen "1487";
chr4	sragcm37_mid	exon	26390929	26390983	0.00120059392116655	+	.	gene_id "ENSMUSG00000124467.1"; transcript_id "ENSMUSG00000124467.1_tx_14"; exon_id "chr4_26390929_26390983_+"; exonnum "1"; txlen "758";
chr4	sragcm37_mid	exon	26390929	26390983	0.00120059392116655	+	.	gene_id "ENSMUSG00000124467.1"; transcript_id "ENSMUSG00000124467.1_tx_15"; exon_id "chr4_26390929_26390983_+"; exonnum "1"; txlen "1414";
chr4	sragcm37_mid	exon	26390929	26390983	0.00120059392116655	+	.	gene_id "ENSMUSG00000124467.1"; transcript_id "ENSMUSG00000124467.1_tx_16"; exon_id "chr4_26390929_26390983_+"; exonnum "1"; txlen "685";
chr4	sragcm37_mid	exon	26417864	26417914	0.00160079189488873	+	.	gene_id "ENSMUSG00000124467.1"; transcript_id "ENSMUSG00000124467.1_tx_11"; exon_id "chr4_26417864_26417914_+"; exonnum "2"; txlen "823";
chr4	sragcm37_mid	exon	26417864	26417914	0.00160079189488873	+	.	gene_id "ENSMUSG00000124467.1"; transcript_id "ENSMUSG00000124467.1_tx_12"; exon_id "chr4_26417864_26417914_+"; exonnum "2"; txlen "750";
chr4	sragcm37_mid	exon	26417864	26417914	0.00120059392116655	+	.	gene_id "ENSMUSG00000124467.1"; transcript_id "ENSMUSG00000124467.1_tx_13"; exon_id "chr4_26417864_26417914_+"; exonnum "2"; txlen "1487";
chr4	sragcm37_mid	exon	26417864	26417914	0.00120059392116655	+	.	gene_id "ENSMUSG00000124467.1"; transcript_id "ENSMUSG00000124467.1_tx_14"; exon_id "chr4_26417864_26417914_+"; exonnum "2"; txlen "758";
chr4	sragcm37_mid	exon	26417864	26417914	0.00120059392116655	+	.	gene_id "ENSMUSG00000124467.1"; transcript_id "ENSMUSG00000124467.1_tx_15"; exon_id "chr4_26417864_26417914_+"; exonnum "2"; txlen "1414";
chr4	sragcm37_mid	exon	26417864	26417914	0.00120059392116655	+	.	gene_id "ENSMUSG00000124467.1"; transcript_id "ENSMUSG00000124467.1_tx_16"; exon_id "chr4_26417864_26417914_+"; exonnum "2"; txlen "685";
chr4	HAVANA	exon	26424020	26424104	0	+	.	gene_id "ENSMUSG00000124467.1"; transcript_id "ENSMUST00000263851.1"; gene_type "lncRNA"; gene_name "ENSMUSG00000124467"; transcript_type "lncRNA"; transcript_name "ENSMUST00000263851"; exon_number 1; exon_id "ENSMUSE00001523809.1"; level 2; tag "basic"; tag "Ensembl_canonical"; tag "GENCODE_Primary"; tag "TAGENE";
chr4	HAVANA	gene	26424020	26431321	0	+	.	gene_id "ENSMUSG00000124467.1"; gene_type "lncRNA"; gene_name "ENSMUSG00000124467"; level 2;
chr4	HAVANA	transcript	26424020	26431321	0	+	.	gene_id "ENSMUSG00000124467.1"; transcript_id "ENSMUST00000263851.1"; gene_type "lncRNA"; gene_name "ENSMUSG00000124467"; transcript_type "lncRNA"; transcript_name "ENSMUST00000263851"; level 2; tag "basic"; tag "Ensembl_canonical"; tag "GENCODE_Primary"; tag "TAGENE";
chr4	HAVANA	exon	26431002	26431321	0	+	.	gene_id "ENSMUSG00000124467.1"; transcript_id "ENSMUST00000263851.1"; gene_type "lncRNA"; gene_name "ENSMUSG00000124467"; transcript_type "lncRNA"; transcript_name "ENSMUST00000263851"; exon_number 2; exon_id "ENSMUSE00001523810.1"; level 2; tag "basic"; tag "Ensembl_canonical"; tag "GENCODE_Primary"; tag "TAGENE";
chr4	HAVANA	gene	26442461	26443187	0	+	.	gene_id "ENSMUSG00000082573.2"; gene_type "processed_pseudogene"; gene_name "Gm11903"; level 2; mgi_id "MGI:3651055"; havana_gene "OTTMUSG00000004846.1";
chr4	HAVANA	transcript	26442461	26443187	0	+	.	gene_id "ENSMUSG00000082573.2"; transcript_id "ENSMUST00000118958.2"; gene_type "processed_pseudogene"; gene_name "Gm11903"; transcript_type "processed_pseudogene"; transcript_name "Gm11903-201"; level 2; transcript_support_level "NA"; mgi_id "MGI:3651055"; ont "PGO:0000004"; tag "basic"; tag "Ensembl_canonical"; tag "GENCODE_Primary"; havana_gene "OTTMUSG00000004846.1"; havana_transcript "OTTMUST00000010845.1";
chr4	HAVANA	exon	26442461	26443187	0	+	.	gene_id "ENSMUSG00000082573.2"; transcript_id "ENSMUST00000118958.2"; gene_type "processed_pseudogene"; gene_name "Gm11903"; transcript_type "processed_pseudogene"; transcript_name "Gm11903-201"; exon_number 1; exon_id "ENSMUSE00000720675.2"; level 2; transcript_support_level "NA"; mgi_id "MGI:3651055"; ont "PGO:0000004"; tag "basic"; tag "Ensembl_canonical"; tag "GENCODE_Primary"; havana_gene "OTTMUSG00000004846.1"; havana_transcript "OTTMUST00000010845.1";
chr4	sragcm37_mid	exon	26464728	26464800	0.00160079189488873	+	.	gene_id "ENSMUSG00000124467.1"; transcript_id "ENSMUSG00000124467.1_tx_11"; exon_id "chr4_26464728_26464800_+"; exonnum "3"; txlen "823";
chr4	sragcm37_mid	exon	26464728	26464800	0.00120059392116655	+	.	gene_id "ENSMUSG00000124467.1"; transcript_id "ENSMUSG00000124467.1_tx_13"; exon_id "chr4_26464728_26464800_+"; exonnum "3"; txlen "1487";
chr4	sragcm37_mid	exon	26464728	26464800	0.00120059392116655	+	.	gene_id "ENSMUSG00000124467.1"; transcript_id "ENSMUSG00000124467.1_tx_14"; exon_id "chr4_26464728_26464800_+"; exonnum "3"; txlen "758";
chr4	sragcm37_mid	exon	26480863	26481019	0.00160079189488873	+	.	gene_id "ENSMUSG00000124467.1"; transcript_id "ENSMUSG00000124467.1_tx_11"; exon_id "chr4_26480863_26481019_+"; exonnum "4"; txlen "823";
chr4	sragcm37_mid	exon	26480863	26481019	0.00160079189488873	+	.	gene_id "ENSMUSG00000124467.1"; transcript_id "ENSMUSG00000124467.1_tx_12"; exon_id "chr4_26480863_26481019_+"; exonnum "3"; txlen "750";
chr4	sragcm37_mid	exon	26480863	26481019	0.00120059392116655	+	.	gene_id "ENSMUSG00000124467.1"; transcript_id "ENSMUSG00000124467.1_tx_13"; exon_id "chr4_26480863_26481019_+"; exonnum "4"; txlen "1487";
chr4	sragcm37_mid	exon	26480863	26481019	0.00120059392116655	+	.	gene_id "ENSMUSG00000124467.1"; transcript_id "ENSMUSG00000124467.1_tx_14"; exon_id "chr4_26480863_26481019_+"; exonnum "4"; txlen "758";
chr4	sragcm37_mid	exon	26480863	26481019	0.00120059392116655	+	.	gene_id "ENSMUSG00000124467.1"; transcript_id "ENSMUSG00000124467.1_tx_15"; exon_id "chr4_26480863_26481019_+"; exonnum "3"; txlen "1414";
chr4	sragcm37_mid	exon	26480863	26481019	0.00120059392116655	+	.	gene_id "ENSMUSG00000124467.1"; transcript_id "ENSMUSG00000124467.1_tx_16"; exon_id "chr4_26480863_26481019_+"; exonnum "3"; txlen "685";
chr4	sragcm37_mid	exon	26487751	26487901	0.00160079189488873	+	.	gene_id "ENSMUSG00000124467.1"; transcript_id "ENSMUSG00000124467.1_tx_11"; exon_id "chr4_26487751_26487901_+"; exonnum "5"; txlen "823";
chr4	sragcm37_mid	exon	26487751	26487901	0.00160079189488873	+	.	gene_id "ENSMUSG00000124467.1"; transcript_id "ENSMUSG00000124467.1_tx_12"; exon_id "chr4_26487751_26487901_+"; exonnum "4"; txlen "750";
chr4	sragcm37_mid	exon	26487751	26487901	0.00120059392116655	+	.	gene_id "ENSMUSG00000124467.1"; transcript_id "ENSMUSG00000124467.1_tx_13"; exon_id "chr4_26487751_26487901_+"; exonnum "5"; txlen "1487";
chr4	sragcm37_mid	exon	26487751	26487901	0.00120059392116655	+	.	gene_id "ENSMUSG00000124467.1"; transcript_id "ENSMUSG00000124467.1_tx_14"; exon_id "chr4_26487751_26487901_+"; exonnum "5"; txlen "758";
chr4	sragcm37_mid	exon	26487751	26487901	0.00120059392116655	+	.	gene_id "ENSMUSG00000124467.1"; transcript_id "ENSMUSG00000124467.1_tx_15"; exon_id "chr4_26487751_26487901_+"; exonnum "4"; txlen "1414";
chr4	sragcm37_mid	exon	26487751	26487901	0.00120059392116655	+	.	gene_id "ENSMUSG00000124467.1"; transcript_id "ENSMUSG00000124467.1_tx_16"; exon_id "chr4_26487751_26487901_+"; exonnum "4"; txlen "685";
chr4	sragcm37_ss	exon	26501105	26502104	0.00120059392116655	+	.	gene_id "ENSMUSG00000124467.1"; transcript_id "ENSMUSG00000124467.1_tx_13"; exon_id "chr4_26501105_26502104_+"; exonnum "6"; txlen "1487";
chr4	sragcm37_ss	exon	26501105	26502104	0.00120059392116655	+	.	gene_id "ENSMUSG00000124467.1"; transcript_id "ENSMUSG00000124467.1_tx_15"; exon_id "chr4_26501105_26502104_+"; exonnum "5"; txlen "1414";
chr4	sragcm37_mid	exon	26513881	26513937	0.00160079189488873	+	.	gene_id "ENSMUSG00000124467.1"; transcript_id "ENSMUSG00000124467.1_tx_11"; exon_id "chr4_26513881_26513937_+"; exonnum "6"; txlen "823";
chr4	sragcm37_mid	exon	26513881	26513937	0.00160079189488873	+	.	gene_id "ENSMUSG00000124467.1"; transcript_id "ENSMUSG00000124467.1_tx_12"; exon_id "chr4_26513881_26513937_+"; exonnum "5"; txlen "750";
chr4	sragcm37_mid	exon	26513881	26513937	0.00120059392116655	+	.	gene_id "ENSMUSG00000124467.1"; transcript_id "ENSMUSG00000124467.1_tx_14"; exon_id "chr4_26513881_26513937_+"; exonnum "6"; txlen "758";
chr4	sragcm37_mid	exon	26513881	26513937	0.00120059392116655	+	.	gene_id "ENSMUSG00000124467.1"; transcript_id "ENSMUSG00000124467.1_tx_16"; exon_id "chr4_26513881_26513937_+"; exonnum "5"; txlen "685";
chr4	sragcm37_mid	exon	26515643	26515707	0.00160079189488873	+	.	gene_id "ENSMUSG00000124467.1"; transcript_id "ENSMUSG00000124467.1_tx_11"; exon_id "chr4_26515643_26515707_+"; exonnum "7"; txlen "823";
chr4	sragcm37_mid	exon	26515643	26515707	0.00160079189488873	+	.	gene_id "ENSMUSG00000124467.1"; transcript_id "ENSMUSG00000124467.1_tx_12"; exon_id "chr4_26515643_26515707_+"; exonnum "6"; txlen "750";
chr4	sragcm37_mid	exon	26536656	26536681	0.00160079189488873	+	.	gene_id "ENSMUSG00000124467.1"; transcript_id "ENSMUSG00000124467.1_tx_11"; exon_id "chr4_26536656_26536681_+"; exonnum "8"; txlen "823";
chr4	sragcm37_mid	exon	26536656	26536681	0.00160079189488873	+	.	gene_id "ENSMUSG00000124467.1"; transcript_id "ENSMUSG00000124467.1_tx_12"; exon_id "chr4_26536656_26536681_+"; exonnum "7"; txlen "750";
chr4	sragcm37_mid	exon	26536656	26536681	0.00120059392116655	+	.	gene_id "ENSMUSG00000124467.1"; transcript_id "ENSMUSG00000124467.1_tx_14"; exon_id "chr4_26536656_26536681_+"; exonnum "7"; txlen "758";
chr4	sragcm37_mid	exon	26536656	26536681	0.00120059392116655	+	.	gene_id "ENSMUSG00000124467.1"; transcript_id "ENSMUSG00000124467.1_tx_16"; exon_id "chr4_26536656_26536681_+"; exonnum "6"; txlen "685";
chr4	sragcm37_ss	exon	26538022	26538209	0.00160079189488873	+	.	gene_id "ENSMUSG00000124467.1"; transcript_id "ENSMUSG00000124467.1_tx_11"; exon_id "chr4_26538022_26538209_+"; exonnum "9"; txlen "823";
chr4	sragcm37_ss	exon	26538022	26538209	0.00160079189488873	+	.	gene_id "ENSMUSG00000124467.1"; transcript_id "ENSMUSG00000124467.1_tx_12"; exon_id "chr4_26538022_26538209_+"; exonnum "8"; txlen "750";
chr4	sragcm37_ss	exon	26538022	26538209	0.00120059392116655	+	.	gene_id "ENSMUSG00000124467.1"; transcript_id "ENSMUSG00000124467.1_tx_14"; exon_id "chr4_26538022_26538209_+"; exonnum "8"; txlen "758";
chr4	sragcm37_ss	exon	26538022	26538209	0.00120059392116655	+	.	gene_id "ENSMUSG00000124467.1"; transcript_id "ENSMUSG00000124467.1_tx_16"; exon_id "chr4_26538022_26538209_+"; exonnum "7"; txlen "685";
chr4	sragcm37_es	exon	26725943	26726068	0.0637362091483443	+	.	gene_id "sragcm37_gene_25641"; transcript_id "sragcm37_gene_25641_tx_1"; exon_id "chr4_26725943_26726068_+"; exonnum "1"; txlen "1026";
chr4	sragcm37_es	exon	26725943	26726068	0.0259987158166366	+	.	gene_id "sragcm37_gene_25641"; transcript_id "sragcm37_gene_25641_tx_2"; exon_id "chr4_26725943_26726068_+"; exonnum "1"; txlen "1169";
chr4	sragcm37_mid	exon	26726545	26726687	0.0259987158166366	+	.	gene_id "sragcm37_gene_25641"; transcript_id "sragcm37_gene_25641_tx_2"; exon_id "chr4_26726545_26726687_+"; exonnum "2"; txlen "1169";
chr4	sragcm37_mid	exon	26727557	26727867	0.0637362091483443	+	.	gene_id "sragcm37_gene_25641"; transcript_id "sragcm37_gene_25641_tx_1"; exon_id "chr4_26727557_26727867_+"; exonnum "2"; txlen "1026";
chr4	sragcm37_mid	exon	26727557	26727867	0.0259987158166366	+	.	gene_id "sragcm37_gene_25641"; transcript_id "sragcm37_gene_25641_tx_2"; exon_id "chr4_26727557_26727867_+"; exonnum "3"; txlen "1169";
chr4	sragcm37_mid	exon	26735657	26735717	0.0637362091483443	+	.	gene_id "sragcm37_gene_25641"; transcript_id "sragcm37_gene_25641_tx_1"; exon_id "chr4_26735657_26735717_+"; exonnum "3"; txlen "1026";
chr4	sragcm37_mid	exon	26735657	26735717	0.0259987158166366	+	.	gene_id "sragcm37_gene_25641"; transcript_id "sragcm37_gene_25641_tx_2"; exon_id "chr4_26735657_26735717_+"; exonnum "4"; txlen "1169";
chr4	sragcm37_ss	exon	26736822	26737349	0.0637362091483443	+	.	gene_id "sragcm37_gene_25641"; transcript_id "sragcm37_gene_25641_tx_1"; exon_id "chr4_26736822_26737349_+"; exonnum "4"; txlen "1026";
chr4	sragcm37_ss	exon	26736822	26737349	0.0259987158166366	+	.	gene_id "sragcm37_gene_25641"; transcript_id "sragcm37_gene_25641_tx_2"; exon_id "chr4_26736822_26737349_+"; exonnum "5"; txlen "1169";
chr4	HAVANA	exon	26829799	26829971	0	+	.	gene_id "ENSMUSG00000138148.1"; transcript_id "ENSMUST00000345889.1"; gene_type "lncRNA"; gene_name "ENSMUSG00000138148"; transcript_type "lncRNA"; transcript_name "ENSMUST00000345889"; exon_number 1; exon_id "ENSMUSE00001681431.1"; level 2; tag "Ensembl_canonical"; tag "GENCODE_Primary"; tag "TAGENE";
chr4	HAVANA	gene	26829799	26865814	0	+	.	gene_id "ENSMUSG00000138148.1"; gene_type "lncRNA"; gene_name "ENSMUSG00000138148"; level 2;
chr4	HAVANA	transcript	26829799	26865814	0	+	.	gene_id "ENSMUSG00000138148.1"; transcript_id "ENSMUST00000345889.1"; gene_type "lncRNA"; gene_name "ENSMUSG00000138148"; transcript_type "lncRNA"; transcript_name "ENSMUST00000345889"; level 2; tag "Ensembl_canonical"; tag "GENCODE_Primary"; tag "TAGENE";
chr4	HAVANA	exon	26829812	26829971	0	+	.	gene_id "ENSMUSG00000138148.1"; transcript_id "ENSMUST00000345890.1"; gene_type "lncRNA"; gene_name "ENSMUSG00000138148"; transcript_type "lncRNA"; transcript_name "ENSMUST00000345890"; exon_number 1; exon_id "ENSMUSE00001681426.1"; level 2; tag "basic"; tag "TAGENE";
chr4	HAVANA	transcript	26829812	26865814	0	+	.	gene_id "ENSMUSG00000138148.1"; transcript_id "ENSMUST00000345890.1"; gene_type "lncRNA"; gene_name "ENSMUSG00000138148"; transcript_type "lncRNA"; transcript_name "ENSMUST00000345890"; level 2; tag "basic"; tag "TAGENE";
chr4	HAVANA	exon	26829817	26829971	0	+	.	gene_id "ENSMUSG00000138148.1"; transcript_id "ENSMUST00000345891.1"; gene_type "lncRNA"; gene_name "ENSMUSG00000138148"; transcript_type "lncRNA"; transcript_name "ENSMUST00000345891"; exon_number 1; exon_id "ENSMUSE00001681425.1"; level 2; tag "TAGENE";
chr4	HAVANA	transcript	26829817	26865814	0	+	.	gene_id "ENSMUSG00000138148.1"; transcript_id "ENSMUST00000345891.1"; gene_type "lncRNA"; gene_name "ENSMUSG00000138148"; transcript_type "lncRNA"; transcript_name "ENSMUST00000345891"; level 2; tag "TAGENE";
chr4	HAVANA	exon	26829818	26829971	0	+	.	gene_id "ENSMUSG00000138148.1"; transcript_id "ENSMUST00000345892.1"; gene_type "lncRNA"; gene_name "ENSMUSG00000138148"; transcript_type "lncRNA"; transcript_name "ENSMUST00000345892"; exon_number 1; exon_id "ENSMUSE00001681433.1"; level 2; tag "TAGENE";
chr4	HAVANA	transcript	26829818	26865814	0	+	.	gene_id "ENSMUSG00000138148.1"; transcript_id "ENSMUST00000345892.1"; gene_type "lncRNA"; gene_name "ENSMUSG00000138148"; transcript_type "lncRNA"; transcript_name "ENSMUST00000345892"; level 2; tag "TAGENE";
chr4	HAVANA	exon	26830016	26830093	0	+	.	gene_id "ENSMUSG00000138148.1"; transcript_id "ENSMUST00000345893.1"; gene_type "lncRNA"; gene_name "ENSMUSG00000138148"; transcript_type "lncRNA"; transcript_name "ENSMUST00000345893"; exon_number 1; exon_id "ENSMUSE00001681432.1"; level 2; tag "TAGENE";
chr4	HAVANA	transcript	26830016	26865814	0	+	.	gene_id "ENSMUSG00000138148.1"; transcript_id "ENSMUST00000345893.1"; gene_type "lncRNA"; gene_name "ENSMUSG00000138148"; transcript_type "lncRNA"; transcript_name "ENSMUST00000345893"; level 2; tag "TAGENE";
chr4	HAVANA	exon	26836349	26836404	0	+	.	gene_id "ENSMUSG00000138148.1"; transcript_id "ENSMUST00000345889.1"; gene_type "lncRNA"; gene_name "ENSMUSG00000138148"; transcript_type "lncRNA"; transcript_name "ENSMUST00000345889"; exon_number 2; exon_id "ENSMUSE00001681428.1"; level 2; tag "Ensembl_canonical"; tag "GENCODE_Primary"; tag "TAGENE";
chr4	HAVANA	exon	26836349	26836404	0	+	.	gene_id "ENSMUSG00000138148.1"; transcript_id "ENSMUST00000345890.1"; gene_type "lncRNA"; gene_name "ENSMUSG00000138148"; transcript_type "lncRNA"; transcript_name "ENSMUST00000345890"; exon_number 2; exon_id "ENSMUSE00001681428.1"; level 2; tag "basic"; tag "TAGENE";
chr4	HAVANA	exon	26836349	26836404	0	+	.	gene_id "ENSMUSG00000138148.1"; transcript_id "ENSMUST00000345892.1"; gene_type "lncRNA"; gene_name "ENSMUSG00000138148"; transcript_type "lncRNA"; transcript_name "ENSMUST00000345892"; exon_number 2; exon_id "ENSMUSE00001681428.1"; level 2; tag "TAGENE";
chr4	HAVANA	exon	26836349	26836404	0	+	.	gene_id "ENSMUSG00000138148.1"; transcript_id "ENSMUST00000345893.1"; gene_type "lncRNA"; gene_name "ENSMUSG00000138148"; transcript_type "lncRNA"; transcript_name "ENSMUST00000345893"; exon_number 2; exon_id "ENSMUSE00001681428.1"; level 2; tag "TAGENE";
chr4	HAVANA	exon	26836642	26836749	0	+	.	gene_id "ENSMUSG00000138148.1"; transcript_id "ENSMUST00000345890.1"; gene_type "lncRNA"; gene_name "ENSMUSG00000138148"; transcript_type "lncRNA"; transcript_name "ENSMUST00000345890"; exon_number 3; exon_id "ENSMUSE00001681434.1"; level 2; tag "basic"; tag "TAGENE";
chr4	HAVANA	exon	26850646	26850759	0	+	.	gene_id "ENSMUSG00000138148.1"; transcript_id "ENSMUST00000345892.1"; gene_type "lncRNA"; gene_name "ENSMUSG00000138148"; transcript_type "lncRNA"; transcript_name "ENSMUST00000345892"; exon_number 3; exon_id "ENSMUSE00001681429.1"; level 2; tag "TAGENE";
chr4	HAVANA	exon	26857864	26858041	0	+	.	gene_id "ENSMUSG00000138148.1"; transcript_id "ENSMUST00000345889.1"; gene_type "lncRNA"; gene_name "ENSMUSG00000138148"; transcript_type "lncRNA"; transcript_name "ENSMUST00000345889"; exon_number 3; exon_id "ENSMUSE00001681427.1"; level 2; tag "Ensembl_canonical"; tag "GENCODE_Primary"; tag "TAGENE";
chr4	HAVANA	exon	26857864	26858041	0	+	.	gene_id "ENSMUSG00000138148.1"; transcript_id "ENSMUST00000345890.1"; gene_type "lncRNA"; gene_name "ENSMUSG00000138148"; transcript_type "lncRNA"; transcript_name "ENSMUST00000345890"; exon_number 4; exon_id "ENSMUSE00001681427.1"; level 2; tag "basic"; tag "TAGENE";
chr4	HAVANA	exon	26857864	26858041	0	+	.	gene_id "ENSMUSG00000138148.1"; transcript_id "ENSMUST00000345891.1"; gene_type "lncRNA"; gene_name "ENSMUSG00000138148"; transcript_type "lncRNA"; transcript_name "ENSMUST00000345891"; exon_number 2; exon_id "ENSMUSE00001681427.1"; level 2; tag "TAGENE";
chr4	HAVANA	exon	26857864	26858041	0	+	.	gene_id "ENSMUSG00000138148.1"; transcript_id "ENSMUST00000345892.1"; gene_type "lncRNA"; gene_name "ENSMUSG00000138148"; transcript_type "lncRNA"; transcript_name "ENSMUST00000345892"; exon_number 4; exon_id "ENSMUSE00001681427.1"; level 2; tag "TAGENE";
chr4	HAVANA	exon	26857864	26858041	0	+	.	gene_id "ENSMUSG00000138148.1"; transcript_id "ENSMUST00000345893.1"; gene_type "lncRNA"; gene_name "ENSMUSG00000138148"; transcript_type "lncRNA"; transcript_name "ENSMUST00000345893"; exon_number 3; exon_id "ENSMUSE00001681427.1"; level 2; tag "TAGENE";
chr4	HAVANA	exon	26865610	26865814	0	+	.	gene_id "ENSMUSG00000138148.1"; transcript_id "ENSMUST00000345889.1"; gene_type "lncRNA"; gene_name "ENSMUSG00000138148"; transcript_type "lncRNA"; transcript_name "ENSMUST00000345889"; exon_number 4; exon_id "ENSMUSE00001681430.1"; level 2; tag "Ensembl_canonical"; tag "GENCODE_Primary"; tag "TAGENE";
chr4	HAVANA	exon	26865610	26865814	0	+	.	gene_id "ENSMUSG00000138148.1"; transcript_id "ENSMUST00000345890.1"; gene_type "lncRNA"; gene_name "ENSMUSG00000138148"; transcript_type "lncRNA"; transcript_name "ENSMUST00000345890"; exon_number 5; exon_id "ENSMUSE00001681430.1"; level 2; tag "basic"; tag "TAGENE";
chr4	HAVANA	exon	26865610	26865814	0	+	.	gene_id "ENSMUSG00000138148.1"; transcript_id "ENSMUST00000345891.1"; gene_type "lncRNA"; gene_name "ENSMUSG00000138148"; transcript_type "lncRNA"; transcript_name "ENSMUST00000345891"; exon_number 3; exon_id "ENSMUSE00001681430.1"; level 2; tag "TAGENE";
chr4	HAVANA	exon	26865610	26865814	0	+	.	gene_id "ENSMUSG00000138148.1"; transcript_id "ENSMUST00000345892.1"; gene_type "lncRNA"; gene_name "ENSMUSG00000138148"; transcript_type "lncRNA"; transcript_name "ENSMUST00000345892"; exon_number 5; exon_id "ENSMUSE00001681430.1"; level 2; tag "TAGENE";
chr4	HAVANA	exon	26865610	26865814	0	+	.	gene_id "ENSMUSG00000138148.1"; transcript_id "ENSMUST00000345893.1"; gene_type "lncRNA"; gene_name "ENSMUSG00000138148"; transcript_type "lncRNA"; transcript_name "ENSMUST00000345893"; exon_number 4; exon_id "ENSMUSE00001681430.1"; level 2; tag "TAGENE";
chr4	HAVANA	gene	27543178	27543614	0	+	.	gene_id "ENSMUSG00000084163.2"; gene_type "processed_pseudogene"; gene_name "Gm11901"; level 2; mgi_id "MGI:3651329"; havana_gene "OTTMUSG00000004844.1";
chr4	HAVANA	transcript	27543178	27543614	0	+	.	gene_id "ENSMUSG00000084163.2"; transcript_id "ENSMUST00000120412.2"; gene_type "processed_pseudogene"; gene_name "Gm11901"; transcript_type "processed_pseudogene"; transcript_name "Gm11901-201"; level 2; transcript_support_level "NA"; mgi_id "MGI:3651329"; ont "PGO:0000004"; tag "basic"; tag "Ensembl_canonical"; tag "GENCODE_Primary"; havana_gene "OTTMUSG00000004844.1"; havana_transcript "OTTMUST00000010843.1";
chr4	HAVANA	exon	27543178	27543614	0	+	.	gene_id "ENSMUSG00000084163.2"; transcript_id "ENSMUST00000120412.2"; gene_type "processed_pseudogene"; gene_name "Gm11901"; transcript_type "processed_pseudogene"; transcript_name "Gm11901-201"; exon_number 1; exon_id "ENSMUSE00000713410.2"; level 2; transcript_support_level "NA"; mgi_id "MGI:3651329"; ont "PGO:0000004"; tag "basic"; tag "Ensembl_canonical"; tag "GENCODE_Primary"; havana_gene "OTTMUSG00000004844.1"; havana_transcript "OTTMUST00000010843.1";
chr4	ENSEMBL	gene	27700671	27700777	0	+	.	gene_id "ENSMUSG00000095003.2"; gene_type "snRNA"; gene_name "Gm25173"; level 3; mgi_id "MGI:5454950";
chr4	ENSEMBL	transcript	27700671	27700777	0	+	.	gene_id "ENSMUSG00000095003.2"; transcript_id "ENSMUST00000179794.2"; gene_type "snRNA"; gene_name "Gm25173"; transcript_type "snRNA"; transcript_name "Gm25173-201"; level 3; transcript_support_level "NA"; mgi_id "MGI:5454950"; tag "basic"; tag "Ensembl_canonical"; tag "GENCODE_Primary";
chr4	ENSEMBL	exon	27700671	27700777	0	+	.	gene_id "ENSMUSG00000095003.2"; transcript_id "ENSMUST00000179794.2"; gene_type "snRNA"; gene_name "Gm25173"; transcript_type "snRNA"; transcript_name "Gm25173-201"; exon_number 1; exon_id "ENSMUSE00000984849.2"; level 3; transcript_support_level "NA"; mgi_id "MGI:5454950"; tag "basic"; tag "Ensembl_canonical"; tag "GENCODE_Primary";
chr4	sragcm37_es	exon	27853684	27853830	1.60372792911509	+	.	gene_id "sragcm37_gene_16930"; transcript_id "sragcm37_gene_16930_tx_3"; exon_id "chr4_27853684_27853830_+"; exonnum "1"; txlen "731";
chr4	sragcm37_es	exon	27853684	27853830	0.331892048382479	+	.	gene_id "sragcm37_gene_16930"; transcript_id "sragcm37_gene_16930_tx_4"; exon_id "chr4_27853684_27853830_+"; exonnum "1"; txlen "588";
chr4	sragcm37_mid	exon	27855841	27855996	1.60372792911509	+	.	gene_id "sragcm37_gene_16930"; transcript_id "sragcm37_gene_16930_tx_3"; exon_id "chr4_27855841_27855996_+"; exonnum "2"; txlen "731";
chr4	sragcm37_mid	exon	27855841	27855996	0.331892048382479	+	.	gene_id "sragcm37_gene_16930"; transcript_id "sragcm37_gene_16930_tx_4"; exon_id "chr4_27855841_27855996_+"; exonnum "2"; txlen "588";
chr4	sragcm37_es	exon	27924160	27924404	4.87875981639107	+	.	gene_id "sragcm37_gene_16930"; transcript_id "sragcm37_gene_16930_tx_1"; exon_id "chr4_27924160_27924404_+"; exonnum "1"; txlen "673";
chr4	sragcm37_es	exon	27924160	27924404	2.0152718338154	+	.	gene_id "sragcm37_gene_16930"; transcript_id "sragcm37_gene_16930_tx_2"; exon_id "chr4_27924160_27924404_+"; exonnum "1"; txlen "530";
chr4	sragcm37_mid	exon	27946040	27946103	4.87875981639107	+	.	gene_id "sragcm37_gene_16930"; transcript_id "sragcm37_gene_16930_tx_1"; exon_id "chr4_27946040_27946103_+"; exonnum "2"; txlen "673";
chr4	sragcm37_mid	exon	27946040	27946103	2.0152718338154	+	.	gene_id "sragcm37_gene_16930"; transcript_id "sragcm37_gene_16930_tx_2"; exon_id "chr4_27946040_27946103_+"; exonnum "2"; txlen "530";
chr4	sragcm37_mid	exon	27946040	27946103	1.60372792911509	+	.	gene_id "sragcm37_gene_16930"; transcript_id "sragcm37_gene_16930_tx_3"; exon_id "chr4_27946040_27946103_+"; exonnum "3"; txlen "731";
chr4	sragcm37_mid	exon	27946040	27946103	0.331892048382479	+	.	gene_id "sragcm37_gene_16930"; transcript_id "sragcm37_gene_16930_tx_4"; exon_id "chr4_27946040_27946103_+"; exonnum "3"; txlen "588";
chr4	sragcm37_ss	exon	27948493	27948856	4.87875981639107	+	.	gene_id "sragcm37_gene_16930"; transcript_id "sragcm37_gene_16930_tx_1"; exon_id "chr4_27948493_27948856_+"; exonnum "3"; txlen "673";
chr4	sragcm37_ss	exon	27948493	27948856	1.60372792911509	+	.	gene_id "sragcm37_gene_16930"; transcript_id "sragcm37_gene_16930_tx_3"; exon_id "chr4_27948493_27948856_+"; exonnum "4"; txlen "731";
chr4	sragcm37_ss	exon	27948613	27948833	2.0152718338154	+	.	gene_id "sragcm37_gene_16930"; transcript_id "sragcm37_gene_16930_tx_2"; exon_id "chr4_27948613_27948833_+"; exonnum "3"; txlen "530";
chr4	sragcm37_ss	exon	27948613	27948833	0.331892048382479	+	.	gene_id "sragcm37_gene_16930"; transcript_id "sragcm37_gene_16930_tx_4"; exon_id "chr4_27948613_27948833_+"; exonnum "4"; txlen "588";
chr4	HAVANA	exon	27968144	27968176	0	+	.	gene_id "ENSMUSG00000140970.1"; transcript_id "ENSMUST00000362342.1"; gene_type "lncRNA"; gene_name "ENSMUSG00000140970"; transcript_type "lncRNA"; transcript_name "ENSMUST00000362342"; exon_number 1; exon_id "ENSMUSE00001713053.1"; level 2; tag "basic"; tag "Ensembl_canonical"; tag "GENCODE_Primary"; tag "TAGENE";
chr4	HAVANA	transcript	27968144	27987323	0	+	.	gene_id "ENSMUSG00000140970.1"; transcript_id "ENSMUST00000362342.1"; gene_type "lncRNA"; gene_name "ENSMUSG00000140970"; transcript_type "lncRNA"; transcript_name "ENSMUST00000362342"; level 2; tag "basic"; tag "Ensembl_canonical"; tag "GENCODE_Primary"; tag "TAGENE";
chr4	HAVANA	gene	27968144	27987328	0	+	.	gene_id "ENSMUSG00000140970.1"; gene_type "lncRNA"; gene_name "ENSMUSG00000140970"; level 2;
chr4	HAVANA	exon	27969839	27969893	0	+	.	gene_id "ENSMUSG00000140970.1"; transcript_id "ENSMUST00000362342.1"; gene_type "lncRNA"; gene_name "ENSMUSG00000140970"; transcript_type "lncRNA"; transcript_name "ENSMUST00000362342"; exon_number 2; exon_id "ENSMUSE00001713045.1"; level 2; tag "basic"; tag "Ensembl_canonical"; tag "GENCODE_Primary"; tag "TAGENE";
chr4	ENSEMBL_gcm37	exon	27969839	27969893	0.00357718013750663	+	.	gene_id "ENSMUSG00000140970.1"; transcript_id "ENSMUSG00000140970.1_tx_8"; exon_id "chr4_27969839_27969893_+"; exonnum "1"; txlen "666";
chr4	HAVANA	exon	27972338	27972463	0	+	.	gene_id "ENSMUSG00000140970.1"; transcript_id "ENSMUST00000362342.1"; gene_type "lncRNA"; gene_name "ENSMUSG00000140970"; transcript_type "lncRNA"; transcript_name "ENSMUST00000362342"; exon_number 3; exon_id "ENSMUSE00001713050.1"; level 2; tag "basic"; tag "Ensembl_canonical"; tag "GENCODE_Primary"; tag "TAGENE";
chr4	ENSEMBL_gcm37	exon	27972338	27972463	0.00357718013750663	+	.	gene_id "ENSMUSG00000140970.1"; transcript_id "ENSMUSG00000140970.1_tx_8"; exon_id "chr4_27972338_27972463_+"; exonnum "2"; txlen "666";
chr4	HAVANA	exon	27979602	27979973	0	+	.	gene_id "ENSMUSG00000140970.1"; transcript_id "ENSMUST00000362343.1"; gene_type "lncRNA"; gene_name "ENSMUSG00000140970"; transcript_type "lncRNA"; transcript_name "ENSMUST00000362343"; exon_number 1; exon_id "ENSMUSE00001713044.1"; level 2; tag "basic"; tag "TAGENE";
chr4	HAVANA	transcript	27979602	27987325	0	+	.	gene_id "ENSMUSG00000140970.1"; transcript_id "ENSMUST00000362343.1"; gene_type "lncRNA"; gene_name "ENSMUSG00000140970"; transcript_type "lncRNA"; transcript_name "ENSMUST00000362343"; level 2; tag "basic"; tag "TAGENE";
chr4	HAVANA	exon	27979633	27979973	0	+	.	gene_id "ENSMUSG00000140970.1"; transcript_id "ENSMUST00000362344.1"; gene_type "lncRNA"; gene_name "ENSMUSG00000140970"; transcript_type "lncRNA"; transcript_name "ENSMUST00000362344"; exon_number 1; exon_id "ENSMUSE00001713047.1"; level 2; tag "TAGENE";
chr4	ENSEMBL_gcm37	exon	27979633	27979973	0.00336675777647683	+	.	gene_id "ENSMUSG00000140970.1"; transcript_id "ENSMUSG00000140970.1_tx_10"; exon_id "chr4_27979633_27979973_+"; exonnum "1"; txlen "1348";
chr4	ENSEMBL_gcm37	exon	27979633	27979973	0.00336675777647683	+	.	gene_id "ENSMUSG00000140970.1"; transcript_id "ENSMUSG00000140970.1_tx_13"; exon_id "chr4_27979633_27979973_+"; exonnum "1"; txlen "1236";
chr4	ENSEMBL_gcm37	exon	27979633	27979973	0.00357718013750663	+	.	gene_id "ENSMUSG00000140970.1"; transcript_id "ENSMUSG00000140970.1_tx_5"; exon_id "chr4_27979633_27979973_+"; exonnum "1"; txlen "934";
chr4	ENSEMBL_gcm37	exon	27979633	27979973	0.00357718013750663	+	.	gene_id "ENSMUSG00000140970.1"; transcript_id "ENSMUSG00000140970.1_tx_7"; exon_id "chr4_27979633_27979973_+"; exonnum "1"; txlen "826";
chr4	ENSEMBL_gcm37	exon	27979633	27979973	0.00336675777647683	+	.	gene_id "ENSMUSG00000140970.1"; transcript_id "ENSMUSG00000140970.1_tx_9"; exon_id "chr4_27979633_27979973_+"; exonnum "1"; txlen "1344";
chr4	HAVANA	transcript	27979633	27987328	0	+	.	gene_id "ENSMUSG00000140970.1"; transcript_id "ENSMUST00000362344.1"; gene_type "lncRNA"; gene_name "ENSMUSG00000140970"; transcript_type "lncRNA"; transcript_name "ENSMUST00000362344"; level 2; tag "TAGENE";
chr4	HAVANA	exon	27979649	27979841	0	+	.	gene_id "ENSMUSG00000140970.1"; transcript_id "ENSMUST00000362345.1"; gene_type "lncRNA"; gene_name "ENSMUSG00000140970"; transcript_type "lncRNA"; transcript_name "ENSMUST00000362345"; exon_number 1; exon_id "ENSMUSE00001713051.1"; level 2; tag "TAGENE";
chr4	HAVANA	transcript	27979649	27987323	0	+	.	gene_id "ENSMUSG00000140970.1"; transcript_id "ENSMUST00000362345.1"; gene_type "lncRNA"; gene_name "ENSMUSG00000140970"; transcript_type "lncRNA"; transcript_name "ENSMUST00000362345"; level 2; tag "TAGENE";
chr4	HAVANA	exon	27979662	27979841	0	+	.	gene_id "ENSMUSG00000140970.1"; transcript_id "ENSMUST00000362346.1"; gene_type "lncRNA"; gene_name "ENSMUSG00000140970"; transcript_type "lncRNA"; transcript_name "ENSMUST00000362346"; exon_number 1; exon_id "ENSMUSE00001713049.1"; level 2; tag "TAGENE";
chr4	ENSEMBL_gcm37	exon	27979662	27979841	0.00336675777647683	+	.	gene_id "ENSMUSG00000140970.1"; transcript_id "ENSMUSG00000140970.1_tx_11"; exon_id "chr4_27979662_27979841_+"; exonnum "1"; txlen "1183";
chr4	ENSEMBL_gcm37	exon	27979662	27979841	0.00336675777647683	+	.	gene_id "ENSMUSG00000140970.1"; transcript_id "ENSMUSG00000140970.1_tx_12"; exon_id "chr4_27979662_27979841_+"; exonnum "1"; txlen "1187";
chr4	ENSEMBL_gcm37	exon	27979662	27979841	0.00357718013750663	+	.	gene_id "ENSMUSG00000140970.1"; transcript_id "ENSMUSG00000140970.1_tx_6"; exon_id "chr4_27979662_27979841_+"; exonnum "1"; txlen "773";
chr4	HAVANA	transcript	27979662	27987323	0	+	.	gene_id "ENSMUSG00000140970.1"; transcript_id "ENSMUST00000362346.1"; gene_type "lncRNA"; gene_name "ENSMUSG00000140970"; transcript_type "lncRNA"; transcript_name "ENSMUST00000362346"; level 2; tag "TAGENE";
chr4	HAVANA	exon	27982738	27982845	0	+	.	gene_id "ENSMUSG00000140970.1"; transcript_id "ENSMUST00000362343.1"; gene_type "lncRNA"; gene_name "ENSMUSG00000140970"; transcript_type "lncRNA"; transcript_name "ENSMUST00000362343"; exon_number 2; exon_id "ENSMUSE00001713046.1"; level 2; tag "basic"; tag "TAGENE";
chr4	HAVANA	exon	27982738	27982845	0	+	.	gene_id "ENSMUSG00000140970.1"; transcript_id "ENSMUST00000362345.1"; gene_type "lncRNA"; gene_name "ENSMUSG00000140970"; transcript_type "lncRNA"; transcript_name "ENSMUST00000362345"; exon_number 2; exon_id "ENSMUSE00001713046.1"; level 2; tag "TAGENE";
chr4	ENSEMBL_gcm37	exon	27982738	27982845	0.00336675777647683	+	.	gene_id "ENSMUSG00000140970.1"; transcript_id "ENSMUSG00000140970.1_tx_10"; exon_id "chr4_27982738_27982845_+"; exonnum "2"; txlen "1348";
chr4	ENSEMBL_gcm37	exon	27982738	27982845	0.00336675777647683	+	.	gene_id "ENSMUSG00000140970.1"; transcript_id "ENSMUSG00000140970.1_tx_11"; exon_id "chr4_27982738_27982845_+"; exonnum "2"; txlen "1183";
chr4	ENSEMBL_gcm37	exon	27982738	27982845	0.00336675777647683	+	.	gene_id "ENSMUSG00000140970.1"; transcript_id "ENSMUSG00000140970.1_tx_12"; exon_id "chr4_27982738_27982845_+"; exonnum "2"; txlen "1187";
chr4	ENSEMBL_gcm37	exon	27982738	27982845	0.00357718013750663	+	.	gene_id "ENSMUSG00000140970.1"; transcript_id "ENSMUSG00000140970.1_tx_5"; exon_id "chr4_27982738_27982845_+"; exonnum "2"; txlen "934";
chr4	ENSEMBL_gcm37	exon	27982738	27982845	0.00357718013750663	+	.	gene_id "ENSMUSG00000140970.1"; transcript_id "ENSMUSG00000140970.1_tx_6"; exon_id "chr4_27982738_27982845_+"; exonnum "2"; txlen "773";
chr4	ENSEMBL_gcm37	exon	27982738	27982845	0.00336675777647683	+	.	gene_id "ENSMUSG00000140970.1"; transcript_id "ENSMUSG00000140970.1_tx_9"; exon_id "chr4_27982738_27982845_+"; exonnum "2"; txlen "1344";
chr4	HAVANA	exon	27985697	27985765	0	+	.	gene_id "ENSMUSG00000140970.1"; transcript_id "ENSMUST00000362342.1"; gene_type "lncRNA"; gene_name "ENSMUSG00000140970"; transcript_type "lncRNA"; transcript_name "ENSMUST00000362342"; exon_number 4; exon_id "ENSMUSE00001713048.1"; level 2; tag "basic"; tag "Ensembl_canonical"; tag "GENCODE_Primary"; tag "TAGENE";
chr4	HAVANA	exon	27985697	27985765	0	+	.	gene_id "ENSMUSG00000140970.1"; transcript_id "ENSMUST00000362343.1"; gene_type "lncRNA"; gene_name "ENSMUSG00000140970"; transcript_type "lncRNA"; transcript_name "ENSMUST00000362343"; exon_number 3; exon_id "ENSMUSE00001713048.1"; level 2; tag "basic"; tag "TAGENE";
chr4	HAVANA	exon	27985697	27985765	0	+	.	gene_id "ENSMUSG00000140970.1"; transcript_id "ENSMUST00000362344.1"; gene_type "lncRNA"; gene_name "ENSMUSG00000140970"; transcript_type "lncRNA"; transcript_name "ENSMUST00000362344"; exon_number 2; exon_id "ENSMUSE00001713048.1"; level 2; tag "TAGENE";
chr4	HAVANA	exon	27985697	27985765	0	+	.	gene_id "ENSMUSG00000140970.1"; transcript_id "ENSMUST00000362345.1"; gene_type "lncRNA"; gene_name "ENSMUSG00000140970"; transcript_type "lncRNA"; transcript_name "ENSMUST00000362345"; exon_number 3; exon_id "ENSMUSE00001713048.1"; level 2; tag "TAGENE";
chr4	HAVANA	exon	27985697	27985765	0	+	.	gene_id "ENSMUSG00000140970.1"; transcript_id "ENSMUST00000362346.1"; gene_type "lncRNA"; gene_name "ENSMUSG00000140970"; transcript_type "lncRNA"; transcript_name "ENSMUST00000362346"; exon_number 2; exon_id "ENSMUSE00001713048.1"; level 2; tag "TAGENE";
chr4	ENSEMBL_gcm37	exon	27985697	27985765	0.00336675777647683	+	.	gene_id "ENSMUSG00000140970.1"; transcript_id "ENSMUSG00000140970.1_tx_10"; exon_id "chr4_27985697_27985765_+"; exonnum "3"; txlen "1348";
chr4	ENSEMBL_gcm37	exon	27985697	27985765	0.00336675777647683	+	.	gene_id "ENSMUSG00000140970.1"; transcript_id "ENSMUSG00000140970.1_tx_11"; exon_id "chr4_27985697_27985765_+"; exonnum "3"; txlen "1183";
chr4	ENSEMBL_gcm37	exon	27985697	27985765	0.00336675777647683	+	.	gene_id "ENSMUSG00000140970.1"; transcript_id "ENSMUSG00000140970.1_tx_12"; exon_id "chr4_27985697_27985765_+"; exonnum "3"; txlen "1187";
chr4	ENSEMBL_gcm37	exon	27985697	27985765	0.00336675777647683	+	.	gene_id "ENSMUSG00000140970.1"; transcript_id "ENSMUSG00000140970.1_tx_13"; exon_id "chr4_27985697_27985765_+"; exonnum "2"; txlen "1236";
chr4	ENSEMBL_gcm37	exon	27985697	27985765	0.00357718013750663	+	.	gene_id "ENSMUSG00000140970.1"; transcript_id "ENSMUSG00000140970.1_tx_5"; exon_id "chr4_27985697_27985765_+"; exonnum "3"; txlen "934";
chr4	ENSEMBL_gcm37	exon	27985697	27985765	0.00357718013750663	+	.	gene_id "ENSMUSG00000140970.1"; transcript_id "ENSMUSG00000140970.1_tx_6"; exon_id "chr4_27985697_27985765_+"; exonnum "3"; txlen "773";
chr4	ENSEMBL_gcm37	exon	27985697	27985765	0.00357718013750663	+	.	gene_id "ENSMUSG00000140970.1"; transcript_id "ENSMUSG00000140970.1_tx_7"; exon_id "chr4_27985697_27985765_+"; exonnum "2"; txlen "826";
chr4	ENSEMBL_gcm37	exon	27985697	27985765	0.00357718013750663	+	.	gene_id "ENSMUSG00000140970.1"; transcript_id "ENSMUSG00000140970.1_tx_8"; exon_id "chr4_27985697_27985765_+"; exonnum "3"; txlen "666";
chr4	ENSEMBL_gcm37	exon	27985697	27985765	0.00336675777647683	+	.	gene_id "ENSMUSG00000140970.1"; transcript_id "ENSMUSG00000140970.1_tx_9"; exon_id "chr4_27985697_27985765_+"; exonnum "3"; txlen "1344";
chr4	HAVANA	exon	27987212	27987323	0	+	.	gene_id "ENSMUSG00000140970.1"; transcript_id "ENSMUST00000362342.1"; gene_type "lncRNA"; gene_name "ENSMUSG00000140970"; transcript_type "lncRNA"; transcript_name "ENSMUST00000362342"; exon_number 5; exon_id "ENSMUSE00001713043.1"; level 2; tag "basic"; tag "Ensembl_canonical"; tag "GENCODE_Primary"; tag "TAGENE";
chr4	HAVANA	exon	27987212	27987323	0	+	.	gene_id "ENSMUSG00000140970.1"; transcript_id "ENSMUST00000362345.1"; gene_type "lncRNA"; gene_name "ENSMUSG00000140970"; transcript_type "lncRNA"; transcript_name "ENSMUST00000362345"; exon_number 4; exon_id "ENSMUSE00001713043.1"; level 2; tag "TAGENE";
chr4	HAVANA	exon	27987212	27987323	0	+	.	gene_id "ENSMUSG00000140970.1"; transcript_id "ENSMUST00000362346.1"; gene_type "lncRNA"; gene_name "ENSMUSG00000140970"; transcript_type "lncRNA"; transcript_name "ENSMUST00000362346"; exon_number 3; exon_id "ENSMUSE00001713043.1"; level 2; tag "TAGENE";
chr4	HAVANA	exon	27987212	27987325	0	+	.	gene_id "ENSMUSG00000140970.1"; transcript_id "ENSMUST00000362343.1"; gene_type "lncRNA"; gene_name "ENSMUSG00000140970"; transcript_type "lncRNA"; transcript_name "ENSMUST00000362343"; exon_number 4; exon_id "ENSMUSE00001713052.1"; level 2; tag "basic"; tag "TAGENE";
chr4	HAVANA	exon	27987212	27987328	0	+	.	gene_id "ENSMUSG00000140970.1"; transcript_id "ENSMUST00000362344.1"; gene_type "lncRNA"; gene_name "ENSMUSG00000140970"; transcript_type "lncRNA"; transcript_name "ENSMUST00000362344"; exon_number 3; exon_id "ENSMUSE00001713054.1"; level 2; tag "TAGENE";
chr4	sragcm37_mid	exon	27988355	27988441	0.00336675777647683	+	.	gene_id "ENSMUSG00000140970.1"; transcript_id "ENSMUSG00000140970.1_tx_10"; exon_id "chr4_27988355_27988441_+"; exonnum "4"; txlen "1348";
chr4	sragcm37_mid	exon	27988355	27988441	0.00336675777647683	+	.	gene_id "ENSMUSG00000140970.1"; transcript_id "ENSMUSG00000140970.1_tx_11"; exon_id "chr4_27988355_27988441_+"; exonnum "4"; txlen "1183";
chr4	sragcm37_mid	exon	27988355	27988441	0.00336675777647683	+	.	gene_id "ENSMUSG00000140970.1"; transcript_id "ENSMUSG00000140970.1_tx_12"; exon_id "chr4_27988355_27988441_+"; exonnum "4"; txlen "1187";
chr4	sragcm37_mid	exon	27988355	27988441	0.00336675777647683	+	.	gene_id "ENSMUSG00000140970.1"; transcript_id "ENSMUSG00000140970.1_tx_13"; exon_id "chr4_27988355_27988441_+"; exonnum "3"; txlen "1236";
chr4	sragcm37_mid	exon	27988355	27988441	0.00357718013750663	+	.	gene_id "ENSMUSG00000140970.1"; transcript_id "ENSMUSG00000140970.1_tx_5"; exon_id "chr4_27988355_27988441_+"; exonnum "4"; txlen "934";
chr4	sragcm37_mid	exon	27988355	27988441	0.00357718013750663	+	.	gene_id "ENSMUSG00000140970.1"; transcript_id "ENSMUSG00000140970.1_tx_6"; exon_id "chr4_27988355_27988441_+"; exonnum "4"; txlen "773";
chr4	sragcm37_mid	exon	27988355	27988441	0.00357718013750663	+	.	gene_id "ENSMUSG00000140970.1"; transcript_id "ENSMUSG00000140970.1_tx_7"; exon_id "chr4_27988355_27988441_+"; exonnum "3"; txlen "826";
chr4	sragcm37_mid	exon	27988355	27988441	0.00357718013750663	+	.	gene_id "ENSMUSG00000140970.1"; transcript_id "ENSMUSG00000140970.1_tx_8"; exon_id "chr4_27988355_27988441_+"; exonnum "4"; txlen "666";
chr4	sragcm37_mid	exon	27988355	27988441	0.00336675777647683	+	.	gene_id "ENSMUSG00000140970.1"; transcript_id "ENSMUSG00000140970.1_tx_9"; exon_id "chr4_27988355_27988441_+"; exonnum "4"; txlen "1344";
chr4	sragcm37_mid	exon	27989242	27989443	0.00336675777647683	+	.	gene_id "ENSMUSG00000140970.1"; transcript_id "ENSMUSG00000140970.1_tx_10"; exon_id "chr4_27989242_27989443_+"; exonnum "5"; txlen "1348";
chr4	sragcm37_mid	exon	27989242	27989443	0.00336675777647683	+	.	gene_id "ENSMUSG00000140970.1"; transcript_id "ENSMUSG00000140970.1_tx_11"; exon_id "chr4_27989242_27989443_+"; exonnum "5"; txlen "1183";
chr4	sragcm37_mid	exon	27989242	27989443	0.00336675777647683	+	.	gene_id "ENSMUSG00000140970.1"; transcript_id "ENSMUSG00000140970.1_tx_12"; exon_id "chr4_27989242_27989443_+"; exonnum "5"; txlen "1187";
chr4	sragcm37_mid	exon	27989242	27989443	0.00336675777647683	+	.	gene_id "ENSMUSG00000140970.1"; transcript_id "ENSMUSG00000140970.1_tx_13"; exon_id "chr4_27989242_27989443_+"; exonnum "4"; txlen "1236";
chr4	sragcm37_mid	exon	27989242	27989443	0.00357718013750663	+	.	gene_id "ENSMUSG00000140970.1"; transcript_id "ENSMUSG00000140970.1_tx_5"; exon_id "chr4_27989242_27989443_+"; exonnum "5"; txlen "934";
chr4	sragcm37_mid	exon	27989242	27989443	0.00357718013750663	+	.	gene_id "ENSMUSG00000140970.1"; transcript_id "ENSMUSG00000140970.1_tx_6"; exon_id "chr4_27989242_27989443_+"; exonnum "5"; txlen "773";
chr4	sragcm37_mid	exon	27989242	27989443	0.00357718013750663	+	.	gene_id "ENSMUSG00000140970.1"; transcript_id "ENSMUSG00000140970.1_tx_7"; exon_id "chr4_27989242_27989443_+"; exonnum "4"; txlen "826";
chr4	sragcm37_mid	exon	27989242	27989443	0.00357718013750663	+	.	gene_id "ENSMUSG00000140970.1"; transcript_id "ENSMUSG00000140970.1_tx_8"; exon_id "chr4_27989242_27989443_+"; exonnum "5"; txlen "666";
chr4	sragcm37_mid	exon	27989242	27989443	0.00336675777647683	+	.	gene_id "ENSMUSG00000140970.1"; transcript_id "ENSMUSG00000140970.1_tx_9"; exon_id "chr4_27989242_27989443_+"; exonnum "5"; txlen "1344";
chr4	sragcm37_mid	exon	27990360	27990447	0.00336675777647683	+	.	gene_id "ENSMUSG00000140970.1"; transcript_id "ENSMUSG00000140970.1_tx_11"; exon_id "chr4_27990360_27990447_+"; exonnum "6"; txlen "1183";
chr4	sragcm37_mid	exon	27990360	27990447	0.00336675777647683	+	.	gene_id "ENSMUSG00000140970.1"; transcript_id "ENSMUSG00000140970.1_tx_13"; exon_id "chr4_27990360_27990447_+"; exonnum "5"; txlen "1236";
chr4	sragcm37_mid	exon	27990360	27990447	0.00357718013750663	+	.	gene_id "ENSMUSG00000140970.1"; transcript_id "ENSMUSG00000140970.1_tx_5"; exon_id "chr4_27990360_27990447_+"; exonnum "6"; txlen "934";
chr4	sragcm37_mid	exon	27990360	27990447	0.00357718013750663	+	.	gene_id "ENSMUSG00000140970.1"; transcript_id "ENSMUSG00000140970.1_tx_6"; exon_id "chr4_27990360_27990447_+"; exonnum "6"; txlen "773";
chr4	sragcm37_mid	exon	27990360	27990447	0.00357718013750663	+	.	gene_id "ENSMUSG00000140970.1"; transcript_id "ENSMUSG00000140970.1_tx_7"; exon_id "chr4_27990360_27990447_+"; exonnum "5"; txlen "826";
chr4	sragcm37_mid	exon	27990360	27990447	0.00357718013750663	+	.	gene_id "ENSMUSG00000140970.1"; transcript_id "ENSMUSG00000140970.1_tx_8"; exon_id "chr4_27990360_27990447_+"; exonnum "6"; txlen "666";
chr4	sragcm37_mid	exon	27990360	27990447	0.00336675777647683	+	.	gene_id "ENSMUSG00000140970.1"; transcript_id "ENSMUSG00000140970.1_tx_9"; exon_id "chr4_27990360_27990447_+"; exonnum "6"; txlen "1344";
chr4	sragcm37_mid	exon	27990360	27990451	0.00336675777647683	+	.	gene_id "ENSMUSG00000140970.1"; transcript_id "ENSMUSG00000140970.1_tx_10"; exon_id "chr4_27990360_27990451_+"; exonnum "6"; txlen "1348";
chr4	sragcm37_mid	exon	27990360	27990451	0.00336675777647683	+	.	gene_id "ENSMUSG00000140970.1"; transcript_id "ENSMUSG00000140970.1_tx_12"; exon_id "chr4_27990360_27990451_+"; exonnum "6"; txlen "1187";
chr4	sragcm37_ss	exon	27991451	27991489	0.00357718013750663	+	.	gene_id "ENSMUSG00000140970.1"; transcript_id "ENSMUSG00000140970.1_tx_5"; exon_id "chr4_27991451_27991489_+"; exonnum "7"; txlen "934";
chr4	sragcm37_ss	exon	27991451	27991489	0.00357718013750663	+	.	gene_id "ENSMUSG00000140970.1"; transcript_id "ENSMUSG00000140970.1_tx_6"; exon_id "chr4_27991451_27991489_+"; exonnum "7"; txlen "773";
chr4	sragcm37_ss	exon	27991451	27991489	0.00357718013750663	+	.	gene_id "ENSMUSG00000140970.1"; transcript_id "ENSMUSG00000140970.1_tx_7"; exon_id "chr4_27991451_27991489_+"; exonnum "6"; txlen "826";
chr4	sragcm37_ss	exon	27991451	27991489	0.00357718013750663	+	.	gene_id "ENSMUSG00000140970.1"; transcript_id "ENSMUSG00000140970.1_tx_8"; exon_id "chr4_27991451_27991489_+"; exonnum "7"; txlen "666";
chr4	sragcm37_mid	exon	27994586	27994741	0.00336675777647683	+	.	gene_id "ENSMUSG00000140970.1"; transcript_id "ENSMUSG00000140970.1_tx_10"; exon_id "chr4_27994586_27994741_+"; exonnum "7"; txlen "1348";
chr4	sragcm37_mid	exon	27994586	27994741	0.00336675777647683	+	.	gene_id "ENSMUSG00000140970.1"; transcript_id "ENSMUSG00000140970.1_tx_11"; exon_id "chr4_27994586_27994741_+"; exonnum "7"; txlen "1183";
chr4	sragcm37_mid	exon	27994586	27994741	0.00336675777647683	+	.	gene_id "ENSMUSG00000140970.1"; transcript_id "ENSMUSG00000140970.1_tx_12"; exon_id "chr4_27994586_27994741_+"; exonnum "7"; txlen "1187";
chr4	sragcm37_mid	exon	27994586	27994741	0.00336675777647683	+	.	gene_id "ENSMUSG00000140970.1"; transcript_id "ENSMUSG00000140970.1_tx_13"; exon_id "chr4_27994586_27994741_+"; exonnum "6"; txlen "1236";
chr4	sragcm37_mid	exon	27994586	27994741	0.00336675777647683	+	.	gene_id "ENSMUSG00000140970.1"; transcript_id "ENSMUSG00000140970.1_tx_9"; exon_id "chr4_27994586_27994741_+"; exonnum "7"; txlen "1344";
chr4	sragcm37_mid	exon	28017017	28017139	0.00336675777647683	+	.	gene_id "ENSMUSG00000140970.1"; transcript_id "ENSMUSG00000140970.1_tx_10"; exon_id "chr4_28017017_28017139_+"; exonnum "8"; txlen "1348";
chr4	sragcm37_mid	exon	28017017	28017139	0.00336675777647683	+	.	gene_id "ENSMUSG00000140970.1"; transcript_id "ENSMUSG00000140970.1_tx_11"; exon_id "chr4_28017017_28017139_+"; exonnum "8"; txlen "1183";
chr4	sragcm37_mid	exon	28017017	28017139	0.00336675777647683	+	.	gene_id "ENSMUSG00000140970.1"; transcript_id "ENSMUSG00000140970.1_tx_12"; exon_id "chr4_28017017_28017139_+"; exonnum "8"; txlen "1187";
chr4	sragcm37_mid	exon	28017017	28017139	0.00336675777647683	+	.	gene_id "ENSMUSG00000140970.1"; transcript_id "ENSMUSG00000140970.1_tx_13"; exon_id "chr4_28017017_28017139_+"; exonnum "7"; txlen "1236";
chr4	sragcm37_mid	exon	28017017	28017139	0.00336675777647683	+	.	gene_id "ENSMUSG00000140970.1"; transcript_id "ENSMUSG00000140970.1_tx_9"; exon_id "chr4_28017017_28017139_+"; exonnum "8"; txlen "1344";
chr4	sragcm37_mid	exon	28021402	28021571	0.00336675777647683	+	.	gene_id "ENSMUSG00000140970.1"; transcript_id "ENSMUSG00000140970.1_tx_10"; exon_id "chr4_28021402_28021571_+"; exonnum "9"; txlen "1348";
chr4	sragcm37_mid	exon	28021402	28021571	0.00336675777647683	+	.	gene_id "ENSMUSG00000140970.1"; transcript_id "ENSMUSG00000140970.1_tx_11"; exon_id "chr4_28021402_28021571_+"; exonnum "9"; txlen "1183";
chr4	sragcm37_mid	exon	28021402	28021571	0.00336675777647683	+	.	gene_id "ENSMUSG00000140970.1"; transcript_id "ENSMUSG00000140970.1_tx_12"; exon_id "chr4_28021402_28021571_+"; exonnum "9"; txlen "1187";
chr4	sragcm37_mid	exon	28021402	28021571	0.00336675777647683	+	.	gene_id "ENSMUSG00000140970.1"; transcript_id "ENSMUSG00000140970.1_tx_13"; exon_id "chr4_28021402_28021571_+"; exonnum "8"; txlen "1236";
chr4	sragcm37_mid	exon	28021402	28021571	0.00336675777647683	+	.	gene_id "ENSMUSG00000140970.1"; transcript_id "ENSMUSG00000140970.1_tx_9"; exon_id "chr4_28021402_28021571_+"; exonnum "9"; txlen "1344";
chr4	HAVANA	gene	28067177	28068199	0	+	.	gene_id "ENSMUSG00000082977.2"; gene_type "processed_pseudogene"; gene_name "Gm11911"; level 2; mgi_id "MGI:3650144"; havana_gene "OTTMUSG00000004873.1";
chr4	HAVANA	transcript	28067177	28068199	0	+	.	gene_id "ENSMUSG00000082977.2"; transcript_id "ENSMUST00000117938.2"; gene_type "processed_pseudogene"; gene_name "Gm11911"; transcript_type "processed_pseudogene"; transcript_name "Gm11911-201"; level 2; transcript_support_level "NA"; mgi_id "MGI:3650144"; ont "PGO:0000004"; tag "basic"; tag "Ensembl_canonical"; tag "GENCODE_Primary"; havana_gene "OTTMUSG00000004873.1"; havana_transcript "OTTMUST00000010872.1";
chr4	HAVANA	exon	28067177	28068199	0	+	.	gene_id "ENSMUSG00000082977.2"; transcript_id "ENSMUST00000117938.2"; gene_type "processed_pseudogene"; gene_name "Gm11911"; transcript_type "processed_pseudogene"; transcript_name "Gm11911-201"; exon_number 1; exon_id "ENSMUSE00000710887.2"; level 2; transcript_support_level "NA"; mgi_id "MGI:3650144"; ont "PGO:0000004"; tag "basic"; tag "Ensembl_canonical"; tag "GENCODE_Primary"; havana_gene "OTTMUSG00000004873.1"; havana_transcript "OTTMUST00000010872.1";
chr4	HAVANA	exon	28108562	28108790	0	+	.	gene_id "ENSMUSG00000127762.1"; transcript_id "ENSMUST00000283883.1"; gene_type "lncRNA"; gene_name "ENSMUSG00000127762"; transcript_type "lncRNA"; transcript_name "ENSMUST00000283883"; exon_number 1; exon_id "ENSMUSE00001562530.1"; level 2; tag "Ensembl_canonical"; tag "GENCODE_Primary"; tag "TAGENE";
chr4	HAVANA	transcript	28108562	28308087	0	+	.	gene_id "ENSMUSG00000127762.1"; transcript_id "ENSMUST00000283883.1"; gene_type "lncRNA"; gene_name "ENSMUSG00000127762"; transcript_type "lncRNA"; transcript_name "ENSMUST00000283883"; level 2; tag "Ensembl_canonical"; tag "GENCODE_Primary"; tag "TAGENE";
chr4	HAVANA	gene	28108562	28308429	0	+	.	gene_id "ENSMUSG00000127762.1"; gene_type "lncRNA"; gene_name "ENSMUSG00000127762"; level 2;
chr4	HAVANA	exon	28143317	28143531	0	+	.	gene_id "ENSMUSG00000127762.1"; transcript_id "ENSMUST00000283884.1"; gene_type "lncRNA"; gene_name "ENSMUSG00000127762"; transcript_type "lncRNA"; transcript_name "ENSMUST00000283884"; exon_number 1; exon_id "ENSMUSE00001562528.1"; level 2; tag "basic"; tag "TAGENE";
chr4	ENSEMBL_gcm37	exon	28143317	28143531	0.0295720653877513	+	.	gene_id "ENSMUSG00000127762.1"; transcript_id "ENSMUSG00000127762.1_tx_5"; exon_id "chr4_28143317_28143531_+"; exonnum "1"; txlen "782";
chr4	HAVANA	transcript	28143317	28308429	0	+	.	gene_id "ENSMUSG00000127762.1"; transcript_id "ENSMUST00000283884.1"; gene_type "lncRNA"; gene_name "ENSMUSG00000127762"; transcript_type "lncRNA"; transcript_name "ENSMUST00000283884"; level 2; tag "basic"; tag "TAGENE";
chr4	HAVANA	exon	28147078	28147165	0	+	.	gene_id "ENSMUSG00000127762.1"; transcript_id "ENSMUST00000283883.1"; gene_type "lncRNA"; gene_name "ENSMUSG00000127762"; transcript_type "lncRNA"; transcript_name "ENSMUST00000283883"; exon_number 2; exon_id "ENSMUSE00001562529.1"; level 2; tag "Ensembl_canonical"; tag "GENCODE_Primary"; tag "TAGENE";
chr4	HAVANA	exon	28147078	28147165	0	+	.	gene_id "ENSMUSG00000127762.1"; transcript_id "ENSMUST00000283884.1"; gene_type "lncRNA"; gene_name "ENSMUSG00000127762"; transcript_type "lncRNA"; transcript_name "ENSMUST00000283884"; exon_number 2; exon_id "ENSMUSE00001562529.1"; level 2; tag "basic"; tag "TAGENE";
chr4	ENSEMBL_gcm37	exon	28147078	28147165	0.0295720653877513	+	.	gene_id "ENSMUSG00000127762.1"; transcript_id "ENSMUSG00000127762.1_tx_5"; exon_id "chr4_28147078_28147165_+"; exonnum "2"; txlen "782";
chr4	HAVANA	exon	28307110	28308087	0	+	.	gene_id "ENSMUSG00000127762.1"; transcript_id "ENSMUST00000283883.1"; gene_type "lncRNA"; gene_name "ENSMUSG00000127762"; transcript_type "lncRNA"; transcript_name "ENSMUST00000283883"; exon_number 3; exon_id "ENSMUSE00001562531.1"; level 2; tag "Ensembl_canonical"; tag "GENCODE_Primary"; tag "TAGENE";
chr4	HAVANA	exon	28307110	28308429	0	+	.	gene_id "ENSMUSG00000127762.1"; transcript_id "ENSMUST00000283884.1"; gene_type "lncRNA"; gene_name "ENSMUSG00000127762"; transcript_type "lncRNA"; transcript_name "ENSMUST00000283884"; exon_number 3; exon_id "ENSMUSE00001562532.1"; level 2; tag "basic"; tag "TAGENE";
chr4	HAVANA	gene	28353783	28354789	0	+	.	gene_id "ENSMUSG00000082703.2"; gene_type "processed_pseudogene"; gene_name "Gm11907"; level 2; mgi_id "MGI:3650140"; havana_gene "OTTMUSG00000004861.1";
chr4	HAVANA	transcript	28353783	28354789	0	+	.	gene_id "ENSMUSG00000082703.2"; transcript_id "ENSMUST00000118918.2"; gene_type "processed_pseudogene"; gene_name "Gm11907"; transcript_type "processed_pseudogene"; transcript_name "Gm11907-201"; level 2; transcript_support_level "NA"; mgi_id "MGI:3650140"; ont "PGO:0000004"; tag "basic"; tag "Ensembl_canonical"; tag "GENCODE_Primary"; havana_gene "OTTMUSG00000004861.1"; havana_transcript "OTTMUST00000010860.1";
chr4	HAVANA	exon	28353783	28354789	0	+	.	gene_id "ENSMUSG00000082703.2"; transcript_id "ENSMUST00000118918.2"; gene_type "processed_pseudogene"; gene_name "Gm11907"; transcript_type "processed_pseudogene"; transcript_name "Gm11907-201"; exon_number 1; exon_id "ENSMUSE00000716723.2"; level 2; transcript_support_level "NA"; mgi_id "MGI:3650140"; ont "PGO:0000004"; tag "basic"; tag "Ensembl_canonical"; tag "GENCODE_Primary"; havana_gene "OTTMUSG00000004861.1"; havana_transcript "OTTMUST00000010860.1";
chr4	ENSEMBL	gene	28365316	28365444	0	+	.	gene_id "ENSMUSG00000077521.2"; gene_type "snoRNA"; gene_name "Gm25378"; level 3; mgi_id "MGI:5455155";
chr4	ENSEMBL	transcript	28365316	28365444	0	+	.	gene_id "ENSMUSG00000077521.2"; transcript_id "ENSMUST00000104333.2"; gene_type "snoRNA"; gene_name "Gm25378"; transcript_type "snoRNA"; transcript_name "Gm25378-201"; level 3; transcript_support_level "NA"; mgi_id "MGI:5455155"; tag "basic"; tag "Ensembl_canonical"; tag "GENCODE_Primary";
chr4	ENSEMBL	exon	28365316	28365444	0	+	.	gene_id "ENSMUSG00000077521.2"; transcript_id "ENSMUST00000104333.2"; gene_type "snoRNA"; gene_name "Gm25378"; transcript_type "snoRNA"; transcript_name "Gm25378-201"; exon_number 1; exon_id "ENSMUSE00000664486.2"; level 3; transcript_support_level "NA"; mgi_id "MGI:5455155"; tag "basic"; tag "Ensembl_canonical"; tag "GENCODE_Primary";
chr4	sragcm37_es	exon	28369452	28369534	0.00725542347645075	+	.	gene_id "ENSMUSG00000127762.1"; transcript_id "ENSMUSG00000127762.1_tx_10"; exon_id "chr4_28369452_28369534_+"; exonnum "1"; txlen "724";
chr4	sragcm37_es	exon	28424650	28424834	0.0269186279907885	+	.	gene_id "ENSMUSG00000127762.1"; transcript_id "ENSMUSG00000127762.1_tx_6"; exon_id "chr4_28424650_28424834_+"; exonnum "1"; txlen "1442";
chr4	sragcm37_es	exon	28424650	28424834	0.0162527565227402	+	.	gene_id "ENSMUSG00000127762.1"; transcript_id "ENSMUSG00000127762.1_tx_8"; exon_id "chr4_28424650_28424834_+"; exonnum "1"; txlen "1070";
chr4	sragcm37_es	exon	28424650	28424834	0.0147290605987333	+	.	gene_id "ENSMUSG00000127762.1"; transcript_id "ENSMUSG00000127762.1_tx_9"; exon_id "chr4_28424650_28424834_+"; exonnum "1"; txlen "1270";
chr4	sragcm37_mid	exon	28432638	28432810	0.0269186279907885	+	.	gene_id "ENSMUSG00000127762.1"; transcript_id "ENSMUSG00000127762.1_tx_6"; exon_id "chr4_28432638_28432810_+"; exonnum "2"; txlen "1442";
chr4	sragcm37_mid	exon	28432638	28432810	0.0162527565227402	+	.	gene_id "ENSMUSG00000127762.1"; transcript_id "ENSMUSG00000127762.1_tx_8"; exon_id "chr4_28432638_28432810_+"; exonnum "2"; txlen "1070";
chr4	sragcm37_mid	exon	28432638	28432810	0.0147290605987333	+	.	gene_id "ENSMUSG00000127762.1"; transcript_id "ENSMUSG00000127762.1_tx_9"; exon_id "chr4_28432638_28432810_+"; exonnum "2"; txlen "1270";
chr4	sragcm37_ss	exon	28436866	28437949	0.0269186279907885	+	.	gene_id "ENSMUSG00000127762.1"; transcript_id "ENSMUSG00000127762.1_tx_6"; exon_id "chr4_28436866_28437949_+"; exonnum "3"; txlen "1442";
chr4	sragcm37_es	exon	28498696	28498812	0.0223475402187678	+	.	gene_id "sragcm37_gene_20303"; transcript_id "sragcm37_gene_20303_tx_1"; exon_id "chr4_28498696_28498812_+"; exonnum "1"; txlen "510";
chr4	sragcm37_ss	exon	28499785	28500177	0.0223475402187678	+	.	gene_id "sragcm37_gene_20303"; transcript_id "sragcm37_gene_20303_tx_1"; exon_id "chr4_28499785_28500177_+"; exonnum "2"; txlen "510";
chr4	sragcm37_mid	exon	28525604	28525654	0.0162527565227402	+	.	gene_id "ENSMUSG00000127762.1"; transcript_id "ENSMUSG00000127762.1_tx_8"; exon_id "chr4_28525604_28525654_+"; exonnum "3"; txlen "1070";
chr4	sragcm37_mid	exon	28525604	28525654	0.0147290605987333	+	.	gene_id "ENSMUSG00000127762.1"; transcript_id "ENSMUSG00000127762.1_tx_9"; exon_id "chr4_28525604_28525654_+"; exonnum "3"; txlen "1270";
chr4	sragcm37_mid	exon	28527467	28527666	0.0147290605987333	+	.	gene_id "ENSMUSG00000127762.1"; transcript_id "ENSMUSG00000127762.1_tx_9"; exon_id "chr4_28527467_28527666_+"; exonnum "4"; txlen "1270";
chr4	sragcm37_ss	exon	28528120	28528780	0.0162527565227402	+	.	gene_id "ENSMUSG00000127762.1"; transcript_id "ENSMUSG00000127762.1_tx_8"; exon_id "chr4_28528120_28528780_+"; exonnum "4"; txlen "1070";
chr4	sragcm37_ss	exon	28528120	28528780	0.0147290605987333	+	.	gene_id "ENSMUSG00000127762.1"; transcript_id "ENSMUSG00000127762.1_tx_9"; exon_id "chr4_28528120_28528780_+"; exonnum "5"; txlen "1270";
chr4	HAVANA	gene	28592576	28592839	0	+	.	gene_id "ENSMUSG00000083214.2"; gene_type "processed_pseudogene"; gene_name "Gm11912"; level 2; mgi_id "MGI:3650147"; havana_gene "OTTMUSG00000004866.1";
chr4	HAVANA	transcript	28592576	28592839	0	+	.	gene_id "ENSMUSG00000083214.2"; transcript_id "ENSMUST00000117235.2"; gene_type "processed_pseudogene"; gene_name "Gm11912"; transcript_type "processed_pseudogene"; transcript_name "Gm11912-201"; level 2; transcript_support_level "NA"; mgi_id "MGI:3650147"; ont "PGO:0000004"; tag "basic"; tag "Ensembl_canonical"; tag "GENCODE_Primary"; havana_gene "OTTMUSG00000004866.1"; havana_transcript "OTTMUST00000010865.1";
chr4	HAVANA	exon	28592576	28592839	0	+	.	gene_id "ENSMUSG00000083214.2"; transcript_id "ENSMUST00000117235.2"; gene_type "processed_pseudogene"; gene_name "Gm11912"; transcript_type "processed_pseudogene"; transcript_name "Gm11912-201"; exon_number 1; exon_id "ENSMUSE00000718153.2"; level 2; transcript_support_level "NA"; mgi_id "MGI:3650147"; ont "PGO:0000004"; tag "basic"; tag "Ensembl_canonical"; tag "GENCODE_Primary"; havana_gene "OTTMUSG00000004866.1"; havana_transcript "OTTMUST00000010865.1";
chr4	HAVANA	exon	28612326	28612601	0	+	.	gene_id "ENSMUSG00000081011.2"; transcript_id "ENSMUST00000119094.2"; gene_type "processed_pseudogene"; gene_name "Gm11913"; transcript_type "processed_pseudogene"; transcript_name "Gm11913-201"; exon_number 1; exon_id "ENSMUSE00000710413.2"; level 2; transcript_support_level "NA"; mgi_id "MGI:3650146"; ont "PGO:0000004"; tag "basic"; tag "Ensembl_canonical"; tag "GENCODE_Primary"; havana_gene "OTTMUSG00000004867.1"; havana_transcript "OTTMUST00000010866.1";
chr4	HAVANA	gene	28612326	28612742	0	+	.	gene_id "ENSMUSG00000081011.2"; gene_type "processed_pseudogene"; gene_name "Gm11913"; level 2; mgi_id "MGI:3650146"; havana_gene "OTTMUSG00000004867.1";
chr4	HAVANA	transcript	28612326	28612742	0	+	.	gene_id "ENSMUSG00000081011.2"; transcript_id "ENSMUST00000119094.2"; gene_type "processed_pseudogene"; gene_name "Gm11913"; transcript_type "processed_pseudogene"; transcript_name "Gm11913-201"; level 2; transcript_support_level "NA"; mgi_id "MGI:3650146"; ont "PGO:0000004"; tag "basic"; tag "Ensembl_canonical"; tag "GENCODE_Primary"; havana_gene "OTTMUSG00000004867.1"; havana_transcript "OTTMUST00000010866.1";
chr4	HAVANA	exon	28612683	28612742	0	+	.	gene_id "ENSMUSG00000081011.2"; transcript_id "ENSMUST00000119094.2"; gene_type "processed_pseudogene"; gene_name "Gm11913"; transcript_type "processed_pseudogene"; transcript_name "Gm11913-201"; exon_number 2; exon_id "ENSMUSE00000721455.2"; level 2; transcript_support_level "NA"; mgi_id "MGI:3650146"; ont "PGO:0000004"; tag "basic"; tag "Ensembl_canonical"; tag "GENCODE_Primary"; havana_gene "OTTMUSG00000004867.1"; havana_transcript "OTTMUST00000010866.1";
chr4	sragcm37_es	exon	28684499	28684644	0.0351056412652123	+	.	gene_id "ENSMUSG00000127762.1"; transcript_id "ENSMUSG00000127762.1_tx_3"; exon_id "chr4_28684499_28684644_+"; exonnum "1"; txlen "717";
chr4	sragcm37_mid	exon	28685886	28686006	0.0351056412652123	+	.	gene_id "ENSMUSG00000127762.1"; transcript_id "ENSMUSG00000127762.1_tx_3"; exon_id "chr4_28685886_28686006_+"; exonnum "2"; txlen "717";
chr4	sragcm37_mid	exon	28697459	28697559	0.00725542347645075	+	.	gene_id "ENSMUSG00000127762.1"; transcript_id "ENSMUSG00000127762.1_tx_10"; exon_id "chr4_28697459_28697559_+"; exonnum "2"; txlen "724";
chr4	sragcm37_mid	exon	28697459	28697559	0.0351056412652123	+	.	gene_id "ENSMUSG00000127762.1"; transcript_id "ENSMUSG00000127762.1_tx_3"; exon_id "chr4_28697459_28697559_+"; exonnum "3"; txlen "717";
chr4	sragcm37_mid	exon	28697459	28697559	0.0295720653877513	+	.	gene_id "ENSMUSG00000127762.1"; transcript_id "ENSMUSG00000127762.1_tx_5"; exon_id "chr4_28697459_28697559_+"; exonnum "3"; txlen "782";
chr4	sragcm37_mid	exon	28699147	28699246	0.0351056412652123	+	.	gene_id "ENSMUSG00000127762.1"; transcript_id "ENSMUSG00000127762.1_tx_3"; exon_id "chr4_28699147_28699246_+"; exonnum "4"; txlen "717";
chr4	sragcm37_ss	exon	28699642	28699890	0.0351056412652123	+	.	gene_id "ENSMUSG00000127762.1"; transcript_id "ENSMUSG00000127762.1_tx_3"; exon_id "chr4_28699642_28699890_+"; exonnum "5"; txlen "717";
chr4	sragcm37_es	exon	28783067	28783177	0.0336609279500632	+	.	gene_id "ENSMUSG00000127762.1"; transcript_id "ENSMUSG00000127762.1_tx_4"; exon_id "chr4_28783067_28783177_+"; exonnum "1"; txlen "1114";
chr4	sragcm37_mid	exon	28787048	28787132	0.00725542347645075	+	.	gene_id "ENSMUSG00000127762.1"; transcript_id "ENSMUSG00000127762.1_tx_10"; exon_id "chr4_28787048_28787132_+"; exonnum "3"; txlen "724";
chr4	sragcm37_mid	exon	28787048	28787132	0.0336609279500632	+	.	gene_id "ENSMUSG00000127762.1"; transcript_id "ENSMUSG00000127762.1_tx_4"; exon_id "chr4_28787048_28787132_+"; exonnum "2"; txlen "1114";
chr4	sragcm37_mid	exon	28787227	28787303	0.00725542347645075	+	.	gene_id "ENSMUSG00000127762.1"; transcript_id "ENSMUSG00000127762.1_tx_10"; exon_id "chr4_28787227_28787303_+"; exonnum "4"; txlen "724";
chr4	sragcm37_mid	exon	28787227	28787303	0.0336609279500632	+	.	gene_id "ENSMUSG00000127762.1"; transcript_id "ENSMUSG00000127762.1_tx_4"; exon_id "chr4_28787227_28787303_+"; exonnum "3"; txlen "1114";
chr4	sragcm37_ss	exon	28788670	28789510	0.0336609279500632	+	.	gene_id "ENSMUSG00000127762.1"; transcript_id "ENSMUSG00000127762.1_tx_4"; exon_id "chr4_28788670_28789510_+"; exonnum "4"; txlen "1114";
chr4	sragcm37_mid	exon	28804283	28804410	0.00725542347645075	+	.	gene_id "ENSMUSG00000127762.1"; transcript_id "ENSMUSG00000127762.1_tx_10"; exon_id "chr4_28804283_28804410_+"; exonnum "5"; txlen "724";
chr4	sragcm37_mid	exon	28804283	28804410	0.0295720653877513	+	.	gene_id "ENSMUSG00000127762.1"; transcript_id "ENSMUSG00000127762.1_tx_5"; exon_id "chr4_28804283_28804410_+"; exonnum "4"; txlen "782";
chr4	sragcm37_mid	exon	28809758	28809869	0.00725542347645075	+	.	gene_id "ENSMUSG00000127762.1"; transcript_id "ENSMUSG00000127762.1_tx_10"; exon_id "chr4_28809758_28809869_+"; exonnum "6"; txlen "724";
chr4	sragcm37_mid	exon	28809758	28809869	0.0295720653877513	+	.	gene_id "ENSMUSG00000127762.1"; transcript_id "ENSMUSG00000127762.1_tx_5"; exon_id "chr4_28809758_28809869_+"; exonnum "5"; txlen "782";
chr4	sragcm37_ss	exon	28810836	28810973	0.00725542347645075	+	.	gene_id "ENSMUSG00000127762.1"; transcript_id "ENSMUSG00000127762.1_tx_10"; exon_id "chr4_28810836_28810973_+"; exonnum "7"; txlen "724";
chr4	sragcm37_ss	exon	28810836	28810973	0.0295720653877513	+	.	gene_id "ENSMUSG00000127762.1"; transcript_id "ENSMUSG00000127762.1_tx_5"; exon_id "chr4_28810836_28810973_+"; exonnum "6"; txlen "782";
chr4	HAVANA	UTR	28813131	28813383	0	+	.	gene_id "ENSMUSG00000028289.13"; transcript_id "ENSMUST00000080934.11"; gene_type "protein_coding"; gene_name "Epha7"; transcript_type "protein_coding"; transcript_name "Epha7-202"; exon_number 1; exon_id "ENSMUSE00000802292.2"; level 2; protein_id "ENSMUSP00000079735.5"; transcript_support_level "1"; mgi_id "MGI:95276"; tag "basic"; tag "CCDS"; ccdsid "CCDS51132.1"; havana_gene "OTTMUSG00000004869.1"; havana_transcript "OTTMUST00000010868.1";
chr4	HAVANA	UTR	28813131	28813383	0	+	.	gene_id "ENSMUSG00000028289.13"; transcript_id "ENSMUST00000029964.12"; gene_type "protein_coding"; gene_name "Epha7"; transcript_type "protein_coding"; transcript_name "Epha7-201"; exon_number 1; exon_id "ENSMUSE00000802292.2"; level 2; protein_id "ENSMUSP00000029964.6"; transcript_support_level "1"; mgi_id "MGI:95276"; tag "basic"; tag "Ensembl_canonical"; tag "GENCODE_Primary"; tag "appris_principal_4"; tag "CCDS"; ccdsid "CCDS18013.1"; havana_gene "OTTMUSG00000004869.1"; havana_transcript "OTTMUST00000010880.1";
chr4	HAVANA	exon	28813131	28813480	0	+	.	gene_id "ENSMUSG00000028289.13"; transcript_id "ENSMUST00000080934.11"; gene_type "protein_coding"; gene_name "Epha7"; transcript_type "protein_coding"; transcript_name "Epha7-202"; exon_number 1; exon_id "ENSMUSE00000802292.2"; level 2; protein_id "ENSMUSP00000079735.5"; transcript_support_level "1"; mgi_id "MGI:95276"; tag "basic"; tag "CCDS"; ccdsid "CCDS51132.1"; havana_gene "OTTMUSG00000004869.1"; havana_transcript "OTTMUST00000010868.1";
chr4	HAVANA	exon	28813131	28813480	0	+	.	gene_id "ENSMUSG00000028289.13"; transcript_id "ENSMUST00000029964.12"; gene_type "protein_coding"; gene_name "Epha7"; transcript_type "protein_coding"; transcript_name "Epha7-201"; exon_number 1; exon_id "ENSMUSE00000802292.2"; level 2; protein_id "ENSMUSP00000029964.6"; transcript_support_level "1"; mgi_id "MGI:95276"; tag "basic"; tag "Ensembl_canonical"; tag "GENCODE_Primary"; tag "appris_principal_4"; tag "CCDS"; ccdsid "CCDS18013.1"; havana_gene "OTTMUSG00000004869.1"; havana_transcript "OTTMUST00000010880.1";
chr4	HAVANA	transcript	28813131	28947047	0	+	.	gene_id "ENSMUSG00000028289.13"; transcript_id "ENSMUST00000080934.11"; gene_type "protein_coding"; gene_name "Epha7"; transcript_type "protein_coding"; transcript_name "Epha7-202"; level 2; protein_id "ENSMUSP00000079735.5"; transcript_support_level "1"; mgi_id "MGI:95276"; tag "basic"; tag "CCDS"; ccdsid "CCDS51132.1"; havana_gene "OTTMUSG00000004869.1"; havana_transcript "OTTMUST00000010868.1";
chr4	HAVANA	gene	28813131	28967499	0	+	.	gene_id "ENSMUSG00000028289.13"; gene_type "protein_coding"; gene_name "Epha7"; level 2; mgi_id "MGI:95276"; havana_gene "OTTMUSG00000004869.1";
chr4	HAVANA	transcript	28813131	28967499	0	+	.	gene_id "ENSMUSG00000028289.13"; transcript_id "ENSMUST00000029964.12"; gene_type "protein_coding"; gene_name "Epha7"; transcript_type "protein_coding"; transcript_name "Epha7-201"; level 2; protein_id "ENSMUSP00000029964.6"; transcript_support_level "1"; mgi_id "MGI:95276"; tag "basic"; tag "Ensembl_canonical"; tag "GENCODE_Primary"; tag "appris_principal_4"; tag "CCDS"; ccdsid "CCDS18013.1"; havana_gene "OTTMUSG00000004869.1"; havana_transcript "OTTMUST00000010880.1";
chr4	HAVANA	UTR	28813152	28813383	0	+	.	gene_id "ENSMUSG00000028289.13"; transcript_id "ENSMUST00000108194.9"; gene_type "protein_coding"; gene_name "Epha7"; transcript_type "protein_coding"; transcript_name "Epha7-204"; exon_number 1; exon_id "ENSMUSE00000351423.4"; level 2; protein_id "ENSMUSP00000103829.3"; transcript_support_level "1"; mgi_id "MGI:95276"; tag "basic"; havana_gene "OTTMUSG00000004869.1"; havana_transcript "OTTMUST00000010881.1";
chr4	HAVANA	exon	28813152	28813480	0	+	.	gene_id "ENSMUSG00000028289.13"; transcript_id "ENSMUST00000108194.9"; gene_type "protein_coding"; gene_name "Epha7"; transcript_type "protein_coding"; transcript_name "Epha7-204"; exon_number 1; exon_id "ENSMUSE00000351423.4"; level 2; protein_id "ENSMUSP00000103829.3"; transcript_support_level "1"; mgi_id "MGI:95276"; tag "basic"; havana_gene "OTTMUSG00000004869.1"; havana_transcript "OTTMUST00000010881.1";
chr4	HAVANA	transcript	28813152	28966815	0	+	.	gene_id "ENSMUSG00000028289.13"; transcript_id "ENSMUST00000108194.9"; gene_type "protein_coding"; gene_name "Epha7"; transcript_type "protein_coding"; transcript_name "Epha7-204"; level 2; protein_id "ENSMUSP00000103829.3"; transcript_support_level "1"; mgi_id "MGI:95276"; tag "basic"; havana_gene "OTTMUSG00000004869.1"; havana_transcript "OTTMUST00000010881.1";
chr4	HAVANA	UTR	28813250	28813383	0	+	.	gene_id "ENSMUSG00000028289.13"; transcript_id "ENSMUST00000108191.2"; gene_type "protein_coding"; gene_name "Epha7"; transcript_type "protein_coding"; transcript_name "Epha7-203"; exon_number 1; exon_id "ENSMUSE00000485961.5"; level 2; protein_id "ENSMUSP00000103826.2"; transcript_support_level "1"; mgi_id "MGI:95276"; tag "basic"; tag "appris_alternative_1"; tag "CCDS"; ccdsid "CCDS71353.1"; havana_gene "OTTMUSG00000004869.1"; havana_transcript "OTTMUST00000010882.1";
chr4	HAVANA	exon	28813250	28813480	0	+	.	gene_id "ENSMUSG00000028289.13"; transcript_id "ENSMUST00000108191.2"; gene_type "protein_coding"; gene_name "Epha7"; transcript_type "protein_coding"; transcript_name "Epha7-203"; exon_number 1; exon_id "ENSMUSE00000485961.5"; level 2; protein_id "ENSMUSP00000103826.2"; transcript_support_level "1"; mgi_id "MGI:95276"; tag "basic"; tag "appris_alternative_1"; tag "CCDS"; ccdsid "CCDS71353.1"; havana_gene "OTTMUSG00000004869.1"; havana_transcript "OTTMUST00000010882.1";
chr4	HAVANA	transcript	28813250	28967499	0	+	.	gene_id "ENSMUSG00000028289.13"; transcript_id "ENSMUST00000108191.2"; gene_type "protein_coding"; gene_name "Epha7"; transcript_type "protein_coding"; transcript_name "Epha7-203"; level 2; protein_id "ENSMUSP00000103826.2"; transcript_support_level "1"; mgi_id "MGI:95276"; tag "basic"; tag "appris_alternative_1"; tag "CCDS"; ccdsid "CCDS71353.1"; havana_gene "OTTMUSG00000004869.1"; havana_transcript "OTTMUST00000010882.1";
chr4	HAVANA	exon	28813326	28813480	0	+	.	gene_id "ENSMUSG00000028289.13"; transcript_id "ENSMUST00000149030.8"; gene_type "protein_coding"; gene_name "Epha7"; transcript_type "protein_coding_CDS_not_defined"; transcript_name "Epha7-208"; exon_number 1; exon_id "ENSMUSE00000729084.2"; level 2; transcript_support_level "1"; mgi_id "MGI:95276"; havana_gene "OTTMUSG00000004869.1"; havana_transcript "OTTMUST00000010883.1";
chr4	HAVANA	transcript	28813326	28873801	0	+	.	gene_id "ENSMUSG00000028289.13"; transcript_id "ENSMUST00000149030.8"; gene_type "protein_coding"; gene_name "Epha7"; transcript_type "protein_coding_CDS_not_defined"; transcript_name "Epha7-208"; level 2; transcript_support_level "1"; mgi_id "MGI:95276"; havana_gene "OTTMUSG00000004869.1"; havana_transcript "OTTMUST00000010883.1";
chr4	HAVANA	start_codon	28813384	28813386	0	+	0	gene_id "ENSMUSG00000028289.13"; transcript_id "ENSMUST00000080934.11"; gene_type "protein_coding"; gene_name "Epha7"; transcript_type "protein_coding"; transcript_name "Epha7-202"; exon_number 1; exon_id "ENSMUSE00000802292.2"; level 2; protein_id "ENSMUSP00000079735.5"; transcript_support_level "1"; mgi_id "MGI:95276"; tag "basic"; tag "CCDS"; ccdsid "CCDS51132.1"; havana_gene "OTTMUSG00000004869.1"; havana_transcript "OTTMUST00000010868.1";
chr4	HAVANA	start_codon	28813384	28813386	0	+	0	gene_id "ENSMUSG00000028289.13"; transcript_id "ENSMUST00000029964.12"; gene_type "protein_coding"; gene_name "Epha7"; transcript_type "protein_coding"; transcript_name "Epha7-201"; exon_number 1; exon_id "ENSMUSE00000802292.2"; level 2; protein_id "ENSMUSP00000029964.6"; transcript_support_level "1"; mgi_id "MGI:95276"; tag "basic"; tag "Ensembl_canonical"; tag "GENCODE_Primary"; tag "appris_principal_4"; tag "CCDS"; ccdsid "CCDS18013.1"; havana_gene "OTTMUSG00000004869.1"; havana_transcript "OTTMUST00000010880.1";
chr4	HAVANA	start_codon	28813384	28813386	0	+	0	gene_id "ENSMUSG00000028289.13"; transcript_id "ENSMUST00000108194.9"; gene_type "protein_coding"; gene_name "Epha7"; transcript_type "protein_coding"; transcript_name "Epha7-204"; exon_number 1; exon_id "ENSMUSE00000351423.4"; level 2; protein_id "ENSMUSP00000103829.3"; transcript_support_level "1"; mgi_id "MGI:95276"; tag "basic"; havana_gene "OTTMUSG00000004869.1"; havana_transcript "OTTMUST00000010881.1";
chr4	HAVANA	start_codon	28813384	28813386	0	+	0	gene_id "ENSMUSG00000028289.13"; transcript_id "ENSMUST00000108191.2"; gene_type "protein_coding"; gene_name "Epha7"; transcript_type "protein_coding"; transcript_name "Epha7-203"; exon_number 1; exon_id "ENSMUSE00000485961.5"; level 2; protein_id "ENSMUSP00000103826.2"; transcript_support_level "1"; mgi_id "MGI:95276"; tag "basic"; tag "appris_alternative_1"; tag "CCDS"; ccdsid "CCDS71353.1"; havana_gene "OTTMUSG00000004869.1"; havana_transcript "OTTMUST00000010882.1";
chr4	HAVANA	CDS	28813384	28813480	0	+	0	gene_id "ENSMUSG00000028289.13"; transcript_id "ENSMUST00000080934.11"; gene_type "protein_coding"; gene_name "Epha7"; transcript_type "protein_coding"; transcript_name "Epha7-202"; exon_number 1; exon_id "ENSMUSE00000802292.2"; level 2; protein_id "ENSMUSP00000079735.5"; transcript_support_level "1"; mgi_id "MGI:95276"; tag "basic"; tag "CCDS"; ccdsid "CCDS51132.1"; havana_gene "OTTMUSG00000004869.1"; havana_transcript "OTTMUST00000010868.1";
chr4	HAVANA	CDS	28813384	28813480	0	+	0	gene_id "ENSMUSG00000028289.13"; transcript_id "ENSMUST00000029964.12"; gene_type "protein_coding"; gene_name "Epha7"; transcript_type "protein_coding"; transcript_name "Epha7-201"; exon_number 1; exon_id "ENSMUSE00000802292.2"; level 2; protein_id "ENSMUSP00000029964.6"; transcript_support_level "1"; mgi_id "MGI:95276"; tag "basic"; tag "Ensembl_canonical"; tag "GENCODE_Primary"; tag "appris_principal_4"; tag "CCDS"; ccdsid "CCDS18013.1"; havana_gene "OTTMUSG00000004869.1"; havana_transcript "OTTMUST00000010880.1";
chr4	HAVANA	CDS	28813384	28813480	0	+	0	gene_id "ENSMUSG00000028289.13"; transcript_id "ENSMUST00000108194.9"; gene_type "protein_coding"; gene_name "Epha7"; transcript_type "protein_coding"; transcript_name "Epha7-204"; exon_number 1; exon_id "ENSMUSE00000351423.4"; level 2; protein_id "ENSMUSP00000103829.3"; transcript_support_level "1"; mgi_id "MGI:95276"; tag "basic"; havana_gene "OTTMUSG00000004869.1"; havana_transcript "OTTMUST00000010881.1";
chr4	HAVANA	CDS	28813384	28813480	0	+	0	gene_id "ENSMUSG00000028289.13"; transcript_id "ENSMUST00000108191.2"; gene_type "protein_coding"; gene_name "Epha7"; transcript_type "protein_coding"; transcript_name "Epha7-203"; exon_number 1; exon_id "ENSMUSE00000485961.5"; level 2; protein_id "ENSMUSP00000103826.2"; transcript_support_level "1"; mgi_id "MGI:95276"; tag "basic"; tag "appris_alternative_1"; tag "CCDS"; ccdsid "CCDS71353.1"; havana_gene "OTTMUSG00000004869.1"; havana_transcript "OTTMUST00000010882.1";
chr4	HAVANA	exon	28815429	28815810	0	+	.	gene_id "ENSMUSG00000028289.13"; transcript_id "ENSMUST00000136827.2"; gene_type "protein_coding"; gene_name "Epha7"; transcript_type "protein_coding_CDS_not_defined"; transcript_name "Epha7-207"; exon_number 1; exon_id "ENSMUSE00000731934.2"; level 2; transcript_support_level "3"; mgi_id "MGI:95276"; havana_gene "OTTMUSG00000004869.1"; havana_transcript "OTTMUST00000010884.1";
chr4	HAVANA	transcript	28815429	28821199	0	+	.	gene_id "ENSMUSG00000028289.13"; transcript_id "ENSMUST00000136827.2"; gene_type "protein_coding"; gene_name "Epha7"; transcript_type "protein_coding_CDS_not_defined"; transcript_name "Epha7-207"; level 2; transcript_support_level "3"; mgi_id "MGI:95276"; havana_gene "OTTMUSG00000004869.1"; havana_transcript "OTTMUST00000010884.1";
chr4	HAVANA	exon	28817445	28817509	0	+	.	gene_id "ENSMUSG00000028289.13"; transcript_id "ENSMUST00000080934.11"; gene_type "protein_coding"; gene_name "Epha7"; transcript_type "protein_coding"; transcript_name "Epha7-202"; exon_number 2; exon_id "ENSMUSE00001313404.2"; level 2; protein_id "ENSMUSP00000079735.5"; transcript_support_level "1"; mgi_id "MGI:95276"; tag "basic"; tag "CCDS"; ccdsid "CCDS51132.1"; havana_gene "OTTMUSG00000004869.1"; havana_transcript "OTTMUST00000010868.1";
chr4	HAVANA	CDS	28817445	28817509	0	+	2	gene_id "ENSMUSG00000028289.13"; transcript_id "ENSMUST00000080934.11"; gene_type "protein_coding"; gene_name "Epha7"; transcript_type "protein_coding"; transcript_name "Epha7-202"; exon_number 2; exon_id "ENSMUSE00001313404.2"; level 2; protein_id "ENSMUSP00000079735.5"; transcript_support_level "1"; mgi_id "MGI:95276"; tag "basic"; tag "CCDS"; ccdsid "CCDS51132.1"; havana_gene "OTTMUSG00000004869.1"; havana_transcript "OTTMUST00000010868.1";
chr4	HAVANA	exon	28817445	28817509	0	+	.	gene_id "ENSMUSG00000028289.13"; transcript_id "ENSMUST00000029964.12"; gene_type "protein_coding"; gene_name "Epha7"; transcript_type "protein_coding"; transcript_name "Epha7-201"; exon_number 2; exon_id "ENSMUSE00001313404.2"; level 2; protein_id "ENSMUSP00000029964.6"; transcript_support_level "1"; mgi_id "MGI:95276"; tag "basic"; tag "Ensembl_canonical"; tag "GENCODE_Primary"; tag "appris_principal_4"; tag "CCDS"; ccdsid "CCDS18013.1"; havana_gene "OTTMUSG00000004869.1"; havana_transcript "OTTMUST00000010880.1";
chr4	HAVANA	CDS	28817445	28817509	0	+	2	gene_id "ENSMUSG00000028289.13"; transcript_id "ENSMUST00000029964.12"; gene_type "protein_coding"; gene_name "Epha7"; transcript_type "protein_coding"; transcript_name "Epha7-201"; exon_number 2; exon_id "ENSMUSE00001313404.2"; level 2; protein_id "ENSMUSP00000029964.6"; transcript_support_level "1"; mgi_id "MGI:95276"; tag "basic"; tag "Ensembl_canonical"; tag "GENCODE_Primary"; tag "appris_principal_4"; tag "CCDS"; ccdsid "CCDS18013.1"; havana_gene "OTTMUSG00000004869.1"; havana_transcript "OTTMUST00000010880.1";
chr4	HAVANA	exon	28817445	28817509	0	+	.	gene_id "ENSMUSG00000028289.13"; transcript_id "ENSMUST00000108194.9"; gene_type "protein_coding"; gene_name "Epha7"; transcript_type "protein_coding"; transcript_name "Epha7-204"; exon_number 2; exon_id "ENSMUSE00001313404.2"; level 2; protein_id "ENSMUSP00000103829.3"; transcript_support_level "1"; mgi_id "MGI:95276"; tag "basic"; havana_gene "OTTMUSG00000004869.1"; havana_transcript "OTTMUST00000010881.1";
chr4	HAVANA	CDS	28817445	28817509	0	+	2	gene_id "ENSMUSG00000028289.13"; transcript_id "ENSMUST00000108194.9"; gene_type "protein_coding"; gene_name "Epha7"; transcript_type "protein_coding"; transcript_name "Epha7-204"; exon_number 2; exon_id "ENSMUSE00001313404.2"; level 2; protein_id "ENSMUSP00000103829.3"; transcript_support_level "1"; mgi_id "MGI:95276"; tag "basic"; havana_gene "OTTMUSG00000004869.1"; havana_transcript "OTTMUST00000010881.1";
chr4	HAVANA	exon	28817445	28817509	0	+	.	gene_id "ENSMUSG00000028289.13"; transcript_id "ENSMUST00000108191.2"; gene_type "protein_coding"; gene_name "Epha7"; transcript_type "protein_coding"; transcript_name "Epha7-203"; exon_number 2; exon_id "ENSMUSE00001313404.2"; level 2; protein_id "ENSMUSP00000103826.2"; transcript_support_level "1"; mgi_id "MGI:95276"; tag "basic"; tag "appris_alternative_1"; tag "CCDS"; ccdsid "CCDS71353.1"; havana_gene "OTTMUSG00000004869.1"; havana_transcript "OTTMUST00000010882.1";
chr4	HAVANA	CDS	28817445	28817509	0	+	2	gene_id "ENSMUSG00000028289.13"; transcript_id "ENSMUST00000108191.2"; gene_type "protein_coding"; gene_name "Epha7"; transcript_type "protein_coding"; transcript_name "Epha7-203"; exon_number 2; exon_id "ENSMUSE00001313404.2"; level 2; protein_id "ENSMUSP00000103826.2"; transcript_support_level "1"; mgi_id "MGI:95276"; tag "basic"; tag "appris_alternative_1"; tag "CCDS"; ccdsid "CCDS71353.1"; havana_gene "OTTMUSG00000004869.1"; havana_transcript "OTTMUST00000010882.1";
chr4	HAVANA	exon	28817445	28817509	0	+	.	gene_id "ENSMUSG00000028289.13"; transcript_id "ENSMUST00000149030.8"; gene_type "protein_coding"; gene_name "Epha7"; transcript_type "protein_coding_CDS_not_defined"; transcript_name "Epha7-208"; exon_number 2; exon_id "ENSMUSE00001250231.2"; level 2; transcript_support_level "1"; mgi_id "MGI:95276"; havana_gene "OTTMUSG00000004869.1"; havana_transcript "OTTMUST00000010883.1";
chr4	HAVANA	exon	28817445	28817509	0	+	.	gene_id "ENSMUSG00000028289.13"; transcript_id "ENSMUST00000136827.2"; gene_type "protein_coding"; gene_name "Epha7"; transcript_type "protein_coding_CDS_not_defined"; transcript_name "Epha7-207"; exon_number 2; exon_id "ENSMUSE00001250231.2"; level 2; transcript_support_level "3"; mgi_id "MGI:95276"; havana_gene "OTTMUSG00000004869.1"; havana_transcript "OTTMUST00000010884.1";
chr4	HAVANA	exon	28820999	28821199	0	+	.	gene_id "ENSMUSG00000028289.13"; transcript_id "ENSMUST00000136827.2"; gene_type "protein_coding"; gene_name "Epha7"; transcript_type "protein_coding_CDS_not_defined"; transcript_name "Epha7-207"; exon_number 3; exon_id "ENSMUSE00000834274.2"; level 2; transcript_support_level "3"; mgi_id "MGI:95276"; havana_gene "OTTMUSG00000004869.1"; havana_transcript "OTTMUST00000010884.1";
chr4	HAVANA	exon	28820999	28821668	0	+	.	gene_id "ENSMUSG00000028289.13"; transcript_id "ENSMUST00000080934.11"; gene_type "protein_coding"; gene_name "Epha7"; transcript_type "protein_coding"; transcript_name "Epha7-202"; exon_number 3; exon_id "ENSMUSE00001269751.2"; level 2; protein_id "ENSMUSP00000079735.5"; transcript_support_level "1"; mgi_id "MGI:95276"; tag "basic"; tag "CCDS"; ccdsid "CCDS51132.1"; havana_gene "OTTMUSG00000004869.1"; havana_transcript "OTTMUST00000010868.1";
chr4	HAVANA	CDS	28820999	28821668	0	+	0	gene_id "ENSMUSG00000028289.13"; transcript_id "ENSMUST00000080934.11"; gene_type "protein_coding"; gene_name "Epha7"; transcript_type "protein_coding"; transcript_name "Epha7-202"; exon_number 3; exon_id "ENSMUSE00001269751.2"; level 2; protein_id "ENSMUSP00000079735.5"; transcript_support_level "1"; mgi_id "MGI:95276"; tag "basic"; tag "CCDS"; ccdsid "CCDS51132.1"; havana_gene "OTTMUSG00000004869.1"; havana_transcript "OTTMUST00000010868.1";
chr4	HAVANA	exon	28820999	28821668	0	+	.	gene_id "ENSMUSG00000028289.13"; transcript_id "ENSMUST00000029964.12"; gene_type "protein_coding"; gene_name "Epha7"; transcript_type "protein_coding"; transcript_name "Epha7-201"; exon_number 3; exon_id "ENSMUSE00001269751.2"; level 2; protein_id "ENSMUSP00000029964.6"; transcript_support_level "1"; mgi_id "MGI:95276"; tag "basic"; tag "Ensembl_canonical"; tag "GENCODE_Primary"; tag "appris_principal_4"; tag "CCDS"; ccdsid "CCDS18013.1"; havana_gene "OTTMUSG00000004869.1"; havana_transcript "OTTMUST00000010880.1";
chr4	HAVANA	CDS	28820999	28821668	0	+	0	gene_id "ENSMUSG00000028289.13"; transcript_id "ENSMUST00000029964.12"; gene_type "protein_coding"; gene_name "Epha7"; transcript_type "protein_coding"; transcript_name "Epha7-201"; exon_number 3; exon_id "ENSMUSE00001269751.2"; level 2; protein_id "ENSMUSP00000029964.6"; transcript_support_level "1"; mgi_id "MGI:95276"; tag "basic"; tag "Ensembl_canonical"; tag "GENCODE_Primary"; tag "appris_principal_4"; tag "CCDS"; ccdsid "CCDS18013.1"; havana_gene "OTTMUSG00000004869.1"; havana_transcript "OTTMUST00000010880.1";
chr4	HAVANA	exon	28820999	28821668	0	+	.	gene_id "ENSMUSG00000028289.13"; transcript_id "ENSMUST00000108194.9"; gene_type "protein_coding"; gene_name "Epha7"; transcript_type "protein_coding"; transcript_name "Epha7-204"; exon_number 3; exon_id "ENSMUSE00001269751.2"; level 2; protein_id "ENSMUSP00000103829.3"; transcript_support_level "1"; mgi_id "MGI:95276"; tag "basic"; havana_gene "OTTMUSG00000004869.1"; havana_transcript "OTTMUST00000010881.1";
chr4	HAVANA	CDS	28820999	28821668	0	+	0	gene_id "ENSMUSG00000028289.13"; transcript_id "ENSMUST00000108194.9"; gene_type "protein_coding"; gene_name "Epha7"; transcript_type "protein_coding"; transcript_name "Epha7-204"; exon_number 3; exon_id "ENSMUSE00001269751.2"; level 2; protein_id "ENSMUSP00000103829.3"; transcript_support_level "1"; mgi_id "MGI:95276"; tag "basic"; havana_gene "OTTMUSG00000004869.1"; havana_transcript "OTTMUST00000010881.1";
chr4	HAVANA	exon	28820999	28821668	0	+	.	gene_id "ENSMUSG00000028289.13"; transcript_id "ENSMUST00000108191.2"; gene_type "protein_coding"; gene_name "Epha7"; transcript_type "protein_coding"; transcript_name "Epha7-203"; exon_number 3; exon_id "ENSMUSE00001269751.2"; level 2; protein_id "ENSMUSP00000103826.2"; transcript_support_level "1"; mgi_id "MGI:95276"; tag "basic"; tag "appris_alternative_1"; tag "CCDS"; ccdsid "CCDS71353.1"; havana_gene "OTTMUSG00000004869.1"; havana_transcript "OTTMUST00000010882.1";
chr4	HAVANA	CDS	28820999	28821668	0	+	0	gene_id "ENSMUSG00000028289.13"; transcript_id "ENSMUST00000108191.2"; gene_type "protein_coding"; gene_name "Epha7"; transcript_type "protein_coding"; transcript_name "Epha7-203"; exon_number 3; exon_id "ENSMUSE00001269751.2"; level 2; protein_id "ENSMUSP00000103826.2"; transcript_support_level "1"; mgi_id "MGI:95276"; tag "basic"; tag "appris_alternative_1"; tag "CCDS"; ccdsid "CCDS71353.1"; havana_gene "OTTMUSG00000004869.1"; havana_transcript "OTTMUST00000010882.1";
chr4	HAVANA	exon	28820999	28821668	0	+	.	gene_id "ENSMUSG00000028289.13"; transcript_id "ENSMUST00000149030.8"; gene_type "protein_coding"; gene_name "Epha7"; transcript_type "protein_coding_CDS_not_defined"; transcript_name "Epha7-208"; exon_number 3; exon_id "ENSMUSE00001296564.2"; level 2; transcript_support_level "1"; mgi_id "MGI:95276"; havana_gene "OTTMUSG00000004869.1"; havana_transcript "OTTMUST00000010883.1";
chr4	HAVANA	exon	28870557	28870712	0	+	.	gene_id "ENSMUSG00000028289.13"; transcript_id "ENSMUST00000080934.11"; gene_type "protein_coding"; gene_name "Epha7"; transcript_type "protein_coding"; transcript_name "Epha7-202"; exon_number 4; exon_id "ENSMUSE00001299544.2"; level 2; protein_id "ENSMUSP00000079735.5"; transcript_support_level "1"; mgi_id "MGI:95276"; tag "basic"; tag "CCDS"; ccdsid "CCDS51132.1"; havana_gene "OTTMUSG00000004869.1"; havana_transcript "OTTMUST00000010868.1";
chr4	HAVANA	CDS	28870557	28870712	0	+	2	gene_id "ENSMUSG00000028289.13"; transcript_id "ENSMUST00000080934.11"; gene_type "protein_coding"; gene_name "Epha7"; transcript_type "protein_coding"; transcript_name "Epha7-202"; exon_number 4; exon_id "ENSMUSE00001299544.2"; level 2; protein_id "ENSMUSP00000079735.5"; transcript_support_level "1"; mgi_id "MGI:95276"; tag "basic"; tag "CCDS"; ccdsid "CCDS51132.1"; havana_gene "OTTMUSG00000004869.1"; havana_transcript "OTTMUST00000010868.1";
chr4	HAVANA	exon	28870557	28870712	0	+	.	gene_id "ENSMUSG00000028289.13"; transcript_id "ENSMUST00000029964.12"; gene_type "protein_coding"; gene_name "Epha7"; transcript_type "protein_coding"; transcript_name "Epha7-201"; exon_number 4; exon_id "ENSMUSE00001299544.2"; level 2; protein_id "ENSMUSP00000029964.6"; transcript_support_level "1"; mgi_id "MGI:95276"; tag "basic"; tag "Ensembl_canonical"; tag "GENCODE_Primary"; tag "appris_principal_4"; tag "CCDS"; ccdsid "CCDS18013.1"; havana_gene "OTTMUSG00000004869.1"; havana_transcript "OTTMUST00000010880.1";
chr4	HAVANA	CDS	28870557	28870712	0	+	2	gene_id "ENSMUSG00000028289.13"; transcript_id "ENSMUST00000029964.12"; gene_type "protein_coding"; gene_name "Epha7"; transcript_type "protein_coding"; transcript_name "Epha7-201"; exon_number 4; exon_id "ENSMUSE00001299544.2"; level 2; protein_id "ENSMUSP00000029964.6"; transcript_support_level "1"; mgi_id "MGI:95276"; tag "basic"; tag "Ensembl_canonical"; tag "GENCODE_Primary"; tag "appris_principal_4"; tag "CCDS"; ccdsid "CCDS18013.1"; havana_gene "OTTMUSG00000004869.1"; havana_transcript "OTTMUST00000010880.1";
chr4	HAVANA	exon	28870557	28870712	0	+	.	gene_id "ENSMUSG00000028289.13"; transcript_id "ENSMUST00000108194.9"; gene_type "protein_coding"; gene_name "Epha7"; transcript_type "protein_coding"; transcript_name "Epha7-204"; exon_number 4; exon_id "ENSMUSE00001299544.2"; level 2; protein_id "ENSMUSP00000103829.3"; transcript_support_level "1"; mgi_id "MGI:95276"; tag "basic"; havana_gene "OTTMUSG00000004869.1"; havana_transcript "OTTMUST00000010881.1";
chr4	HAVANA	CDS	28870557	28870712	0	+	2	gene_id "ENSMUSG00000028289.13"; transcript_id "ENSMUST00000108194.9"; gene_type "protein_coding"; gene_name "Epha7"; transcript_type "protein_coding"; transcript_name "Epha7-204"; exon_number 4; exon_id "ENSMUSE00001299544.2"; level 2; protein_id "ENSMUSP00000103829.3"; transcript_support_level "1"; mgi_id "MGI:95276"; tag "basic"; havana_gene "OTTMUSG00000004869.1"; havana_transcript "OTTMUST00000010881.1";
chr4	HAVANA	exon	28870557	28870712	0	+	.	gene_id "ENSMUSG00000028289.13"; transcript_id "ENSMUST00000108191.2"; gene_type "protein_coding"; gene_name "Epha7"; transcript_type "protein_coding"; transcript_name "Epha7-203"; exon_number 4; exon_id "ENSMUSE00001299544.2"; level 2; protein_id "ENSMUSP00000103826.2"; transcript_support_level "1"; mgi_id "MGI:95276"; tag "basic"; tag "appris_alternative_1"; tag "CCDS"; ccdsid "CCDS71353.1"; havana_gene "OTTMUSG00000004869.1"; havana_transcript "OTTMUST00000010882.1";
chr4	HAVANA	CDS	28870557	28870712	0	+	2	gene_id "ENSMUSG00000028289.13"; transcript_id "ENSMUST00000108191.2"; gene_type "protein_coding"; gene_name "Epha7"; transcript_type "protein_coding"; transcript_name "Epha7-203"; exon_number 4; exon_id "ENSMUSE00001299544.2"; level 2; protein_id "ENSMUSP00000103826.2"; transcript_support_level "1"; mgi_id "MGI:95276"; tag "basic"; tag "appris_alternative_1"; tag "CCDS"; ccdsid "CCDS71353.1"; havana_gene "OTTMUSG00000004869.1"; havana_transcript "OTTMUST00000010882.1";
chr4	HAVANA	exon	28870557	28870712	0	+	.	gene_id "ENSMUSG00000028289.13"; transcript_id "ENSMUST00000149030.8"; gene_type "protein_coding"; gene_name "Epha7"; transcript_type "protein_coding_CDS_not_defined"; transcript_name "Epha7-208"; exon_number 4; exon_id "ENSMUSE00001236965.2"; level 2; transcript_support_level "1"; mgi_id "MGI:95276"; havana_gene "OTTMUSG00000004869.1"; havana_transcript "OTTMUST00000010883.1";
chr4	HAVANA	exon	28871661	28871996	0	+	.	gene_id "ENSMUSG00000028289.13"; transcript_id "ENSMUST00000080934.11"; gene_type "protein_coding"; gene_name "Epha7"; transcript_type "protein_coding"; transcript_name "Epha7-202"; exon_number 5; exon_id "ENSMUSE00000177895.2"; level 2; protein_id "ENSMUSP00000079735.5"; transcript_support_level "1"; mgi_id "MGI:95276"; tag "basic"; tag "CCDS"; ccdsid "CCDS51132.1"; havana_gene "OTTMUSG00000004869.1"; havana_transcript "OTTMUST00000010868.1";
chr4	HAVANA	CDS	28871661	28871996	0	+	2	gene_id "ENSMUSG00000028289.13"; transcript_id "ENSMUST00000080934.11"; gene_type "protein_coding"; gene_name "Epha7"; transcript_type "protein_coding"; transcript_name "Epha7-202"; exon_number 5; exon_id "ENSMUSE00000177895.2"; level 2; protein_id "ENSMUSP00000079735.5"; transcript_support_level "1"; mgi_id "MGI:95276"; tag "basic"; tag "CCDS"; ccdsid "CCDS51132.1"; havana_gene "OTTMUSG00000004869.1"; havana_transcript "OTTMUST00000010868.1";
chr4	HAVANA	exon	28871661	28871996	0	+	.	gene_id "ENSMUSG00000028289.13"; transcript_id "ENSMUST00000029964.12"; gene_type "protein_coding"; gene_name "Epha7"; transcript_type "protein_coding"; transcript_name "Epha7-201"; exon_number 5; exon_id "ENSMUSE00000177895.2"; level 2; protein_id "ENSMUSP00000029964.6"; transcript_support_level "1"; mgi_id "MGI:95276"; tag "basic"; tag "Ensembl_canonical"; tag "GENCODE_Primary"; tag "appris_principal_4"; tag "CCDS"; ccdsid "CCDS18013.1"; havana_gene "OTTMUSG00000004869.1"; havana_transcript "OTTMUST00000010880.1";
chr4	HAVANA	CDS	28871661	28871996	0	+	2	gene_id "ENSMUSG00000028289.13"; transcript_id "ENSMUST00000029964.12"; gene_type "protein_coding"; gene_name "Epha7"; transcript_type "protein_coding"; transcript_name "Epha7-201"; exon_number 5; exon_id "ENSMUSE00000177895.2"; level 2; protein_id "ENSMUSP00000029964.6"; transcript_support_level "1"; mgi_id "MGI:95276"; tag "basic"; tag "Ensembl_canonical"; tag "GENCODE_Primary"; tag "appris_principal_4"; tag "CCDS"; ccdsid "CCDS18013.1"; havana_gene "OTTMUSG00000004869.1"; havana_transcript "OTTMUST00000010880.1";
chr4	HAVANA	exon	28871661	28871996	0	+	.	gene_id "ENSMUSG00000028289.13"; transcript_id "ENSMUST00000108194.9"; gene_type "protein_coding"; gene_name "Epha7"; transcript_type "protein_coding"; transcript_name "Epha7-204"; exon_number 5; exon_id "ENSMUSE00000177895.2"; level 2; protein_id "ENSMUSP00000103829.3"; transcript_support_level "1"; mgi_id "MGI:95276"; tag "basic"; havana_gene "OTTMUSG00000004869.1"; havana_transcript "OTTMUST00000010881.1";
chr4	HAVANA	CDS	28871661	28871996	0	+	2	gene_id "ENSMUSG00000028289.13"; transcript_id "ENSMUST00000108194.9"; gene_type "protein_coding"; gene_name "Epha7"; transcript_type "protein_coding"; transcript_name "Epha7-204"; exon_number 5; exon_id "ENSMUSE00000177895.2"; level 2; protein_id "ENSMUSP00000103829.3"; transcript_support_level "1"; mgi_id "MGI:95276"; tag "basic"; havana_gene "OTTMUSG00000004869.1"; havana_transcript "OTTMUST00000010881.1";
chr4	HAVANA	exon	28871661	28871996	0	+	.	gene_id "ENSMUSG00000028289.13"; transcript_id "ENSMUST00000108191.2"; gene_type "protein_coding"; gene_name "Epha7"; transcript_type "protein_coding"; transcript_name "Epha7-203"; exon_number 5; exon_id "ENSMUSE00000177895.2"; level 2; protein_id "ENSMUSP00000103826.2"; transcript_support_level "1"; mgi_id "MGI:95276"; tag "basic"; tag "appris_alternative_1"; tag "CCDS"; ccdsid "CCDS71353.1"; havana_gene "OTTMUSG00000004869.1"; havana_transcript "OTTMUST00000010882.1";
chr4	HAVANA	CDS	28871661	28871996	0	+	2	gene_id "ENSMUSG00000028289.13"; transcript_id "ENSMUST00000108191.2"; gene_type "protein_coding"; gene_name "Epha7"; transcript_type "protein_coding"; transcript_name "Epha7-203"; exon_number 5; exon_id "ENSMUSE00000177895.2"; level 2; protein_id "ENSMUSP00000103826.2"; transcript_support_level "1"; mgi_id "MGI:95276"; tag "basic"; tag "appris_alternative_1"; tag "CCDS"; ccdsid "CCDS71353.1"; havana_gene "OTTMUSG00000004869.1"; havana_transcript "OTTMUST00000010882.1";
chr4	HAVANA	exon	28871661	28873801	0	+	.	gene_id "ENSMUSG00000028289.13"; transcript_id "ENSMUST00000149030.8"; gene_type "protein_coding"; gene_name "Epha7"; transcript_type "protein_coding_CDS_not_defined"; transcript_name "Epha7-208"; exon_number 5; exon_id "ENSMUSE00000839567.2"; level 2; transcript_support_level "1"; mgi_id "MGI:95276"; havana_gene "OTTMUSG00000004869.1"; havana_transcript "OTTMUST00000010883.1";
chr4	HAVANA	exon	28871841	28871996	0	+	.	gene_id "ENSMUSG00000028289.13"; transcript_id "ENSMUST00000129029.8"; gene_type "protein_coding"; gene_name "Epha7"; transcript_type "protein_coding_CDS_not_defined"; transcript_name "Epha7-205"; exon_number 1; exon_id "ENSMUSE00000744461.2"; level 2; transcript_support_level "3"; mgi_id "MGI:95276"; havana_gene "OTTMUSG00000004869.1"; havana_transcript "OTTMUST00000010885.1";
chr4	HAVANA	transcript	28871841	28943500	0	+	.	gene_id "ENSMUSG00000028289.13"; transcript_id "ENSMUST00000129029.8"; gene_type "protein_coding"; gene_name "Epha7"; transcript_type "protein_coding_CDS_not_defined"; transcript_name "Epha7-205"; level 2; transcript_support_level "3"; mgi_id "MGI:95276"; havana_gene "OTTMUSG00000004869.1"; havana_transcript "OTTMUST00000010885.1";
chr4	HAVANA	exon	28871924	28871996	0	+	.	gene_id "ENSMUSG00000028289.13"; transcript_id "ENSMUST00000129912.2"; gene_type "protein_coding"; gene_name "Epha7"; transcript_type "protein_coding_CDS_not_defined"; transcript_name "Epha7-206"; exon_number 1; exon_id "ENSMUSE00000845715.2"; level 2; transcript_support_level "3"; mgi_id "MGI:95276"; havana_gene "OTTMUSG00000004869.1"; havana_transcript "OTTMUST00000010886.1";
chr4	HAVANA	transcript	28871924	28946334	0	+	.	gene_id "ENSMUSG00000028289.13"; transcript_id "ENSMUST00000129912.2"; gene_type "protein_coding"; gene_name "Epha7"; transcript_type "protein_coding_CDS_not_defined"; transcript_name "Epha7-206"; level 2; transcript_support_level "3"; mgi_id "MGI:95276"; havana_gene "OTTMUSG00000004869.1"; havana_transcript "OTTMUST00000010886.1";
chr4	HAVANA	exon	28935704	28935828	0	+	.	gene_id "ENSMUSG00000028289.13"; transcript_id "ENSMUST00000080934.11"; gene_type "protein_coding"; gene_name "Epha7"; transcript_type "protein_coding"; transcript_name "Epha7-202"; exon_number 6; exon_id "ENSMUSE00001298281.2"; level 2; protein_id "ENSMUSP00000079735.5"; transcript_support_level "1"; mgi_id "MGI:95276"; tag "basic"; tag "CCDS"; ccdsid "CCDS51132.1"; havana_gene "OTTMUSG00000004869.1"; havana_transcript "OTTMUST00000010868.1";
chr4	HAVANA	CDS	28935704	28935828	0	+	2	gene_id "ENSMUSG00000028289.13"; transcript_id "ENSMUST00000080934.11"; gene_type "protein_coding"; gene_name "Epha7"; transcript_type "protein_coding"; transcript_name "Epha7-202"; exon_number 6; exon_id "ENSMUSE00001298281.2"; level 2; protein_id "ENSMUSP00000079735.5"; transcript_support_level "1"; mgi_id "MGI:95276"; tag "basic"; tag "CCDS"; ccdsid "CCDS51132.1"; havana_gene "OTTMUSG00000004869.1"; havana_transcript "OTTMUST00000010868.1";
chr4	HAVANA	exon	28935704	28935828	0	+	.	gene_id "ENSMUSG00000028289.13"; transcript_id "ENSMUST00000029964.12"; gene_type "protein_coding"; gene_name "Epha7"; transcript_type "protein_coding"; transcript_name "Epha7-201"; exon_number 6; exon_id "ENSMUSE00001298281.2"; level 2; protein_id "ENSMUSP00000029964.6"; transcript_support_level "1"; mgi_id "MGI:95276"; tag "basic"; tag "Ensembl_canonical"; tag "GENCODE_Primary"; tag "appris_principal_4"; tag "CCDS"; ccdsid "CCDS18013.1"; havana_gene "OTTMUSG00000004869.1"; havana_transcript "OTTMUST00000010880.1";
chr4	HAVANA	CDS	28935704	28935828	0	+	2	gene_id "ENSMUSG00000028289.13"; transcript_id "ENSMUST00000029964.12"; gene_type "protein_coding"; gene_name "Epha7"; transcript_type "protein_coding"; transcript_name "Epha7-201"; exon_number 6; exon_id "ENSMUSE00001298281.2"; level 2; protein_id "ENSMUSP00000029964.6"; transcript_support_level "1"; mgi_id "MGI:95276"; tag "basic"; tag "Ensembl_canonical"; tag "GENCODE_Primary"; tag "appris_principal_4"; tag "CCDS"; ccdsid "CCDS18013.1"; havana_gene "OTTMUSG00000004869.1"; havana_transcript "OTTMUST00000010880.1";
chr4	HAVANA	exon	28935704	28935828	0	+	.	gene_id "ENSMUSG00000028289.13"; transcript_id "ENSMUST00000108194.9"; gene_type "protein_coding"; gene_name "Epha7"; transcript_type "protein_coding"; transcript_name "Epha7-204"; exon_number 6; exon_id "ENSMUSE00001298281.2"; level 2; protein_id "ENSMUSP00000103829.3"; transcript_support_level "1"; mgi_id "MGI:95276"; tag "basic"; havana_gene "OTTMUSG00000004869.1"; havana_transcript "OTTMUST00000010881.1";
chr4	HAVANA	CDS	28935704	28935828	0	+	2	gene_id "ENSMUSG00000028289.13"; transcript_id "ENSMUST00000108194.9"; gene_type "protein_coding"; gene_name "Epha7"; transcript_type "protein_coding"; transcript_name "Epha7-204"; exon_number 6; exon_id "ENSMUSE00001298281.2"; level 2; protein_id "ENSMUSP00000103829.3"; transcript_support_level "1"; mgi_id "MGI:95276"; tag "basic"; havana_gene "OTTMUSG00000004869.1"; havana_transcript "OTTMUST00000010881.1";
chr4	HAVANA	exon	28935704	28935828	0	+	.	gene_id "ENSMUSG00000028289.13"; transcript_id "ENSMUST00000108191.2"; gene_type "protein_coding"; gene_name "Epha7"; transcript_type "protein_coding"; transcript_name "Epha7-203"; exon_number 6; exon_id "ENSMUSE00001298281.2"; level 2; protein_id "ENSMUSP00000103826.2"; transcript_support_level "1"; mgi_id "MGI:95276"; tag "basic"; tag "appris_alternative_1"; tag "CCDS"; ccdsid "CCDS71353.1"; havana_gene "OTTMUSG00000004869.1"; havana_transcript "OTTMUST00000010882.1";
chr4	HAVANA	CDS	28935704	28935828	0	+	2	gene_id "ENSMUSG00000028289.13"; transcript_id "ENSMUST00000108191.2"; gene_type "protein_coding"; gene_name "Epha7"; transcript_type "protein_coding"; transcript_name "Epha7-203"; exon_number 6; exon_id "ENSMUSE00001298281.2"; level 2; protein_id "ENSMUSP00000103826.2"; transcript_support_level "1"; mgi_id "MGI:95276"; tag "basic"; tag "appris_alternative_1"; tag "CCDS"; ccdsid "CCDS71353.1"; havana_gene "OTTMUSG00000004869.1"; havana_transcript "OTTMUST00000010882.1";
chr4	HAVANA	exon	28935704	28935828	0	+	.	gene_id "ENSMUSG00000028289.13"; transcript_id "ENSMUST00000129029.8"; gene_type "protein_coding"; gene_name "Epha7"; transcript_type "protein_coding_CDS_not_defined"; transcript_name "Epha7-205"; exon_number 2; exon_id "ENSMUSE00001215229.2"; level 2; transcript_support_level "3"; mgi_id "MGI:95276"; havana_gene "OTTMUSG00000004869.1"; havana_transcript "OTTMUST00000010885.1";
chr4	HAVANA	exon	28935704	28935828	0	+	.	gene_id "ENSMUSG00000028289.13"; transcript_id "ENSMUST00000129912.2"; gene_type "protein_coding"; gene_name "Epha7"; transcript_type "protein_coding_CDS_not_defined"; transcript_name "Epha7-206"; exon_number 2; exon_id "ENSMUSE00001215229.2"; level 2; transcript_support_level "3"; mgi_id "MGI:95276"; havana_gene "OTTMUSG00000004869.1"; havana_transcript "OTTMUST00000010886.1";
chr4	HAVANA	exon	28938596	28938764	0	+	.	gene_id "ENSMUSG00000028289.13"; transcript_id "ENSMUST00000129029.8"; gene_type "protein_coding"; gene_name "Epha7"; transcript_type "protein_coding_CDS_not_defined"; transcript_name "Epha7-205"; exon_number 3; exon_id "ENSMUSE00000735098.2"; level 2; transcript_support_level "3"; mgi_id "MGI:95276"; havana_gene "OTTMUSG00000004869.1"; havana_transcript "OTTMUST00000010885.1";
chr4	HAVANA	exon	28938596	28938764	0	+	.	gene_id "ENSMUSG00000028289.13"; transcript_id "ENSMUST00000129912.2"; gene_type "protein_coding"; gene_name "Epha7"; transcript_type "protein_coding_CDS_not_defined"; transcript_name "Epha7-206"; exon_number 3; exon_id "ENSMUSE00000735098.2"; level 2; transcript_support_level "3"; mgi_id "MGI:95276"; havana_gene "OTTMUSG00000004869.1"; havana_transcript "OTTMUST00000010886.1";
chr4	HAVANA	exon	28938596	28938779	0	+	.	gene_id "ENSMUSG00000028289.13"; transcript_id "ENSMUST00000080934.11"; gene_type "protein_coding"; gene_name "Epha7"; transcript_type "protein_coding"; transcript_name "Epha7-202"; exon_number 7; exon_id "ENSMUSE00000177914.2"; level 2; protein_id "ENSMUSP00000079735.5"; transcript_support_level "1"; mgi_id "MGI:95276"; tag "basic"; tag "CCDS"; ccdsid "CCDS51132.1"; havana_gene "OTTMUSG00000004869.1"; havana_transcript "OTTMUST00000010868.1";
chr4	HAVANA	CDS	28938596	28938779	0	+	0	gene_id "ENSMUSG00000028289.13"; transcript_id "ENSMUST00000080934.11"; gene_type "protein_coding"; gene_name "Epha7"; transcript_type "protein_coding"; transcript_name "Epha7-202"; exon_number 7; exon_id "ENSMUSE00000177914.2"; level 2; protein_id "ENSMUSP00000079735.5"; transcript_support_level "1"; mgi_id "MGI:95276"; tag "basic"; tag "CCDS"; ccdsid "CCDS51132.1"; havana_gene "OTTMUSG00000004869.1"; havana_transcript "OTTMUST00000010868.1";
chr4	HAVANA	exon	28938596	28938779	0	+	.	gene_id "ENSMUSG00000028289.13"; transcript_id "ENSMUST00000029964.12"; gene_type "protein_coding"; gene_name "Epha7"; transcript_type "protein_coding"; transcript_name "Epha7-201"; exon_number 7; exon_id "ENSMUSE00000177914.2"; level 2; protein_id "ENSMUSP00000029964.6"; transcript_support_level "1"; mgi_id "MGI:95276"; tag "basic"; tag "Ensembl_canonical"; tag "GENCODE_Primary"; tag "appris_principal_4"; tag "CCDS"; ccdsid "CCDS18013.1"; havana_gene "OTTMUSG00000004869.1"; havana_transcript "OTTMUST00000010880.1";
chr4	HAVANA	CDS	28938596	28938779	0	+	0	gene_id "ENSMUSG00000028289.13"; transcript_id "ENSMUST00000029964.12"; gene_type "protein_coding"; gene_name "Epha7"; transcript_type "protein_coding"; transcript_name "Epha7-201"; exon_number 7; exon_id "ENSMUSE00000177914.2"; level 2; protein_id "ENSMUSP00000029964.6"; transcript_support_level "1"; mgi_id "MGI:95276"; tag "basic"; tag "Ensembl_canonical"; tag "GENCODE_Primary"; tag "appris_principal_4"; tag "CCDS"; ccdsid "CCDS18013.1"; havana_gene "OTTMUSG00000004869.1"; havana_transcript "OTTMUST00000010880.1";
chr4	HAVANA	exon	28938596	28938779	0	+	.	gene_id "ENSMUSG00000028289.13"; transcript_id "ENSMUST00000108194.9"; gene_type "protein_coding"; gene_name "Epha7"; transcript_type "protein_coding"; transcript_name "Epha7-204"; exon_number 7; exon_id "ENSMUSE00000177914.2"; level 2; protein_id "ENSMUSP00000103829.3"; transcript_support_level "1"; mgi_id "MGI:95276"; tag "basic"; havana_gene "OTTMUSG00000004869.1"; havana_transcript "OTTMUST00000010881.1";
chr4	HAVANA	CDS	28938596	28938779	0	+	0	gene_id "ENSMUSG00000028289.13"; transcript_id "ENSMUST00000108194.9"; gene_type "protein_coding"; gene_name "Epha7"; transcript_type "protein_coding"; transcript_name "Epha7-204"; exon_number 7; exon_id "ENSMUSE00000177914.2"; level 2; protein_id "ENSMUSP00000103829.3"; transcript_support_level "1"; mgi_id "MGI:95276"; tag "basic"; havana_gene "OTTMUSG00000004869.1"; havana_transcript "OTTMUST00000010881.1";
chr4	HAVANA	exon	28938596	28938779	0	+	.	gene_id "ENSMUSG00000028289.13"; transcript_id "ENSMUST00000108191.2"; gene_type "protein_coding"; gene_name "Epha7"; transcript_type "protein_coding"; transcript_name "Epha7-203"; exon_number 7; exon_id "ENSMUSE00000177914.2"; level 2; protein_id "ENSMUSP00000103826.2"; transcript_support_level "1"; mgi_id "MGI:95276"; tag "basic"; tag "appris_alternative_1"; tag "CCDS"; ccdsid "CCDS71353.1"; havana_gene "OTTMUSG00000004869.1"; havana_transcript "OTTMUST00000010882.1";
chr4	HAVANA	CDS	28938596	28938779	0	+	0	gene_id "ENSMUSG00000028289.13"; transcript_id "ENSMUST00000108191.2"; gene_type "protein_coding"; gene_name "Epha7"; transcript_type "protein_coding"; transcript_name "Epha7-203"; exon_number 7; exon_id "ENSMUSE00000177914.2"; level 2; protein_id "ENSMUSP00000103826.2"; transcript_support_level "1"; mgi_id "MGI:95276"; tag "basic"; tag "appris_alternative_1"; tag "CCDS"; ccdsid "CCDS71353.1"; havana_gene "OTTMUSG00000004869.1"; havana_transcript "OTTMUST00000010882.1";
chr4	HAVANA	exon	28942586	28942694	0	+	.	gene_id "ENSMUSG00000028289.13"; transcript_id "ENSMUST00000080934.11"; gene_type "protein_coding"; gene_name "Epha7"; transcript_type "protein_coding"; transcript_name "Epha7-202"; exon_number 8; exon_id "ENSMUSE00001253145.2"; level 2; protein_id "ENSMUSP00000079735.5"; transcript_support_level "1"; mgi_id "MGI:95276"; tag "basic"; tag "CCDS"; ccdsid "CCDS51132.1"; havana_gene "OTTMUSG00000004869.1"; havana_transcript "OTTMUST00000010868.1";
chr4	HAVANA	CDS	28942586	28942694	0	+	2	gene_id "ENSMUSG00000028289.13"; transcript_id "ENSMUST00000080934.11"; gene_type "protein_coding"; gene_name "Epha7"; transcript_type "protein_coding"; transcript_name "Epha7-202"; exon_number 8; exon_id "ENSMUSE00001253145.2"; level 2; protein_id "ENSMUSP00000079735.5"; transcript_support_level "1"; mgi_id "MGI:95276"; tag "basic"; tag "CCDS"; ccdsid "CCDS51132.1"; havana_gene "OTTMUSG00000004869.1"; havana_transcript "OTTMUST00000010868.1";
chr4	HAVANA	exon	28942586	28942694	0	+	.	gene_id "ENSMUSG00000028289.13"; transcript_id "ENSMUST00000029964.12"; gene_type "protein_coding"; gene_name "Epha7"; transcript_type "protein_coding"; transcript_name "Epha7-201"; exon_number 8; exon_id "ENSMUSE00001253145.2"; level 2; protein_id "ENSMUSP00000029964.6"; transcript_support_level "1"; mgi_id "MGI:95276"; tag "basic"; tag "Ensembl_canonical"; tag "GENCODE_Primary"; tag "appris_principal_4"; tag "CCDS"; ccdsid "CCDS18013.1"; havana_gene "OTTMUSG00000004869.1"; havana_transcript "OTTMUST00000010880.1";
chr4	HAVANA	CDS	28942586	28942694	0	+	2	gene_id "ENSMUSG00000028289.13"; transcript_id "ENSMUST00000029964.12"; gene_type "protein_coding"; gene_name "Epha7"; transcript_type "protein_coding"; transcript_name "Epha7-201"; exon_number 8; exon_id "ENSMUSE00001253145.2"; level 2; protein_id "ENSMUSP00000029964.6"; transcript_support_level "1"; mgi_id "MGI:95276"; tag "basic"; tag "Ensembl_canonical"; tag "GENCODE_Primary"; tag "appris_principal_4"; tag "CCDS"; ccdsid "CCDS18013.1"; havana_gene "OTTMUSG00000004869.1"; havana_transcript "OTTMUST00000010880.1";
chr4	HAVANA	exon	28942586	28942694	0	+	.	gene_id "ENSMUSG00000028289.13"; transcript_id "ENSMUST00000108194.9"; gene_type "protein_coding"; gene_name "Epha7"; transcript_type "protein_coding"; transcript_name "Epha7-204"; exon_number 8; exon_id "ENSMUSE00001253145.2"; level 2; protein_id "ENSMUSP00000103829.3"; transcript_support_level "1"; mgi_id "MGI:95276"; tag "basic"; havana_gene "OTTMUSG00000004869.1"; havana_transcript "OTTMUST00000010881.1";
chr4	HAVANA	CDS	28942586	28942694	0	+	2	gene_id "ENSMUSG00000028289.13"; transcript_id "ENSMUST00000108194.9"; gene_type "protein_coding"; gene_name "Epha7"; transcript_type "protein_coding"; transcript_name "Epha7-204"; exon_number 8; exon_id "ENSMUSE00001253145.2"; level 2; protein_id "ENSMUSP00000103829.3"; transcript_support_level "1"; mgi_id "MGI:95276"; tag "basic"; havana_gene "OTTMUSG00000004869.1"; havana_transcript "OTTMUST00000010881.1";
chr4	HAVANA	exon	28942586	28942694	0	+	.	gene_id "ENSMUSG00000028289.13"; transcript_id "ENSMUST00000108191.2"; gene_type "protein_coding"; gene_name "Epha7"; transcript_type "protein_coding"; transcript_name "Epha7-203"; exon_number 8; exon_id "ENSMUSE00001253145.2"; level 2; protein_id "ENSMUSP00000103826.2"; transcript_support_level "1"; mgi_id "MGI:95276"; tag "basic"; tag "appris_alternative_1"; tag "CCDS"; ccdsid "CCDS71353.1"; havana_gene "OTTMUSG00000004869.1"; havana_transcript "OTTMUST00000010882.1";
chr4	HAVANA	CDS	28942586	28942694	0	+	2	gene_id "ENSMUSG00000028289.13"; transcript_id "ENSMUST00000108191.2"; gene_type "protein_coding"; gene_name "Epha7"; transcript_type "protein_coding"; transcript_name "Epha7-203"; exon_number 8; exon_id "ENSMUSE00001253145.2"; level 2; protein_id "ENSMUSP00000103826.2"; transcript_support_level "1"; mgi_id "MGI:95276"; tag "basic"; tag "appris_alternative_1"; tag "CCDS"; ccdsid "CCDS71353.1"; havana_gene "OTTMUSG00000004869.1"; havana_transcript "OTTMUST00000010882.1";
chr4	HAVANA	exon	28942586	28942694	0	+	.	gene_id "ENSMUSG00000028289.13"; transcript_id "ENSMUST00000129029.8"; gene_type "protein_coding"; gene_name "Epha7"; transcript_type "protein_coding_CDS_not_defined"; transcript_name "Epha7-205"; exon_number 4; exon_id "ENSMUSE00001206016.2"; level 2; transcript_support_level "3"; mgi_id "MGI:95276"; havana_gene "OTTMUSG00000004869.1"; havana_transcript "OTTMUST00000010885.1";
chr4	HAVANA	exon	28942586	28942694	0	+	.	gene_id "ENSMUSG00000028289.13"; transcript_id "ENSMUST00000129912.2"; gene_type "protein_coding"; gene_name "Epha7"; transcript_type "protein_coding_CDS_not_defined"; transcript_name "Epha7-206"; exon_number 4; exon_id "ENSMUSE00001206016.2"; level 2; transcript_support_level "3"; mgi_id "MGI:95276"; havana_gene "OTTMUSG00000004869.1"; havana_transcript "OTTMUST00000010886.1";
chr4	HAVANA	exon	28943323	28943378	0	+	.	gene_id "ENSMUSG00000028289.13"; transcript_id "ENSMUST00000080934.11"; gene_type "protein_coding"; gene_name "Epha7"; transcript_type "protein_coding"; transcript_name "Epha7-202"; exon_number 9; exon_id "ENSMUSE00001233067.2"; level 2; protein_id "ENSMUSP00000079735.5"; transcript_support_level "1"; mgi_id "MGI:95276"; tag "basic"; tag "CCDS"; ccdsid "CCDS51132.1"; havana_gene "OTTMUSG00000004869.1"; havana_transcript "OTTMUST00000010868.1";
chr4	HAVANA	CDS	28943323	28943378	0	+	1	gene_id "ENSMUSG00000028289.13"; transcript_id "ENSMUST00000080934.11"; gene_type "protein_coding"; gene_name "Epha7"; transcript_type "protein_coding"; transcript_name "Epha7-202"; exon_number 9; exon_id "ENSMUSE00001233067.2"; level 2; protein_id "ENSMUSP00000079735.5"; transcript_support_level "1"; mgi_id "MGI:95276"; tag "basic"; tag "CCDS"; ccdsid "CCDS51132.1"; havana_gene "OTTMUSG00000004869.1"; havana_transcript "OTTMUST00000010868.1";
chr4	HAVANA	exon	28943323	28943378	0	+	.	gene_id "ENSMUSG00000028289.13"; transcript_id "ENSMUST00000029964.12"; gene_type "protein_coding"; gene_name "Epha7"; transcript_type "protein_coding"; transcript_name "Epha7-201"; exon_number 9; exon_id "ENSMUSE00001233067.2"; level 2; protein_id "ENSMUSP00000029964.6"; transcript_support_level "1"; mgi_id "MGI:95276"; tag "basic"; tag "Ensembl_canonical"; tag "GENCODE_Primary"; tag "appris_principal_4"; tag "CCDS"; ccdsid "CCDS18013.1"; havana_gene "OTTMUSG00000004869.1"; havana_transcript "OTTMUST00000010880.1";
chr4	HAVANA	CDS	28943323	28943378	0	+	1	gene_id "ENSMUSG00000028289.13"; transcript_id "ENSMUST00000029964.12"; gene_type "protein_coding"; gene_name "Epha7"; transcript_type "protein_coding"; transcript_name "Epha7-201"; exon_number 9; exon_id "ENSMUSE00001233067.2"; level 2; protein_id "ENSMUSP00000029964.6"; transcript_support_level "1"; mgi_id "MGI:95276"; tag "basic"; tag "Ensembl_canonical"; tag "GENCODE_Primary"; tag "appris_principal_4"; tag "CCDS"; ccdsid "CCDS18013.1"; havana_gene "OTTMUSG00000004869.1"; havana_transcript "OTTMUST00000010880.1";
chr4	HAVANA	exon	28943323	28943378	0	+	.	gene_id "ENSMUSG00000028289.13"; transcript_id "ENSMUST00000108194.9"; gene_type "protein_coding"; gene_name "Epha7"; transcript_type "protein_coding"; transcript_name "Epha7-204"; exon_number 9; exon_id "ENSMUSE00001233067.2"; level 2; protein_id "ENSMUSP00000103829.3"; transcript_support_level "1"; mgi_id "MGI:95276"; tag "basic"; havana_gene "OTTMUSG00000004869.1"; havana_transcript "OTTMUST00000010881.1";
chr4	HAVANA	CDS	28943323	28943378	0	+	1	gene_id "ENSMUSG00000028289.13"; transcript_id "ENSMUST00000108194.9"; gene_type "protein_coding"; gene_name "Epha7"; transcript_type "protein_coding"; transcript_name "Epha7-204"; exon_number 9; exon_id "ENSMUSE00001233067.2"; level 2; protein_id "ENSMUSP00000103829.3"; transcript_support_level "1"; mgi_id "MGI:95276"; tag "basic"; havana_gene "OTTMUSG00000004869.1"; havana_transcript "OTTMUST00000010881.1";
chr4	HAVANA	exon	28943323	28943378	0	+	.	gene_id "ENSMUSG00000028289.13"; transcript_id "ENSMUST00000108191.2"; gene_type "protein_coding"; gene_name "Epha7"; transcript_type "protein_coding"; transcript_name "Epha7-203"; exon_number 9; exon_id "ENSMUSE00001233067.2"; level 2; protein_id "ENSMUSP00000103826.2"; transcript_support_level "1"; mgi_id "MGI:95276"; tag "basic"; tag "appris_alternative_1"; tag "CCDS"; ccdsid "CCDS71353.1"; havana_gene "OTTMUSG00000004869.1"; havana_transcript "OTTMUST00000010882.1";
chr4	HAVANA	CDS	28943323	28943378	0	+	1	gene_id "ENSMUSG00000028289.13"; transcript_id "ENSMUST00000108191.2"; gene_type "protein_coding"; gene_name "Epha7"; transcript_type "protein_coding"; transcript_name "Epha7-203"; exon_number 9; exon_id "ENSMUSE00001233067.2"; level 2; protein_id "ENSMUSP00000103826.2"; transcript_support_level "1"; mgi_id "MGI:95276"; tag "basic"; tag "appris_alternative_1"; tag "CCDS"; ccdsid "CCDS71353.1"; havana_gene "OTTMUSG00000004869.1"; havana_transcript "OTTMUST00000010882.1";
chr4	HAVANA	exon	28943323	28943378	0	+	.	gene_id "ENSMUSG00000028289.13"; transcript_id "ENSMUST00000129912.2"; gene_type "protein_coding"; gene_name "Epha7"; transcript_type "protein_coding_CDS_not_defined"; transcript_name "Epha7-206"; exon_number 5; exon_id "ENSMUSE00001279605.2"; level 2; transcript_support_level "3"; mgi_id "MGI:95276"; havana_gene "OTTMUSG00000004869.1"; havana_transcript "OTTMUST00000010886.1";
chr4	HAVANA	exon	28943323	28943500	0	+	.	gene_id "ENSMUSG00000028289.13"; transcript_id "ENSMUST00000129029.8"; gene_type "protein_coding"; gene_name "Epha7"; transcript_type "protein_coding_CDS_not_defined"; transcript_name "Epha7-205"; exon_number 5; exon_id "ENSMUSE00000727017.2"; level 2; transcript_support_level "3"; mgi_id "MGI:95276"; havana_gene "OTTMUSG00000004869.1"; havana_transcript "OTTMUST00000010885.1";
chr4	HAVANA	CDS	28946219	28946250	0	+	2	gene_id "ENSMUSG00000028289.13"; transcript_id "ENSMUST00000080934.11"; gene_type "protein_coding"; gene_name "Epha7"; transcript_type "protein_coding"; transcript_name "Epha7-202"; exon_number 10; exon_id "ENSMUSE00000782034.2"; level 2; protein_id "ENSMUSP00000079735.5"; transcript_support_level "1"; mgi_id "MGI:95276"; tag "basic"; tag "CCDS"; ccdsid "CCDS51132.1"; havana_gene "OTTMUSG00000004869.1"; havana_transcript "OTTMUST00000010868.1";
chr4	HAVANA	exon	28946219	28946334	0	+	.	gene_id "ENSMUSG00000028289.13"; transcript_id "ENSMUST00000129912.2"; gene_type "protein_coding"; gene_name "Epha7"; transcript_type "protein_coding_CDS_not_defined"; transcript_name "Epha7-206"; exon_number 6; exon_id "ENSMUSE00000505136.5"; level 2; transcript_support_level "3"; mgi_id "MGI:95276"; havana_gene "OTTMUSG00000004869.1"; havana_transcript "OTTMUST00000010886.1";
chr4	HAVANA	exon	28946219	28947047	0	+	.	gene_id "ENSMUSG00000028289.13"; transcript_id "ENSMUST00000080934.11"; gene_type "protein_coding"; gene_name "Epha7"; transcript_type "protein_coding"; transcript_name "Epha7-202"; exon_number 10; exon_id "ENSMUSE00000782034.2"; level 2; protein_id "ENSMUSP00000079735.5"; transcript_support_level "1"; mgi_id "MGI:95276"; tag "basic"; tag "CCDS"; ccdsid "CCDS51132.1"; havana_gene "OTTMUSG00000004869.1"; havana_transcript "OTTMUST00000010868.1";
chr4	HAVANA	stop_codon	28946251	28946253	0	+	0	gene_id "ENSMUSG00000028289.13"; transcript_id "ENSMUST00000080934.11"; gene_type "protein_coding"; gene_name "Epha7"; transcript_type "protein_coding"; transcript_name "Epha7-202"; exon_number 10; exon_id "ENSMUSE00000782034.2"; level 2; protein_id "ENSMUSP00000079735.5"; transcript_support_level "1"; mgi_id "MGI:95276"; tag "basic"; tag "CCDS"; ccdsid "CCDS51132.1"; havana_gene "OTTMUSG00000004869.1"; havana_transcript "OTTMUST00000010868.1";
chr4	HAVANA	UTR	28946251	28947047	0	+	.	gene_id "ENSMUSG00000028289.13"; transcript_id "ENSMUST00000080934.11"; gene_type "protein_coding"; gene_name "Epha7"; transcript_type "protein_coding"; transcript_name "Epha7-202"; exon_number 10; exon_id "ENSMUSE00000782034.2"; level 2; protein_id "ENSMUSP00000079735.5"; transcript_support_level "1"; mgi_id "MGI:95276"; tag "basic"; tag "CCDS"; ccdsid "CCDS51132.1"; havana_gene "OTTMUSG00000004869.1"; havana_transcript "OTTMUST00000010868.1";
chr4	HAVANA	exon	28947528	28947653	0	+	.	gene_id "ENSMUSG00000028289.13"; transcript_id "ENSMUST00000029964.12"; gene_type "protein_coding"; gene_name "Epha7"; transcript_type "protein_coding"; transcript_name "Epha7-201"; exon_number 10; exon_id "ENSMUSE00000177912.2"; level 2; protein_id "ENSMUSP00000029964.6"; transcript_support_level "1"; mgi_id "MGI:95276"; tag "basic"; tag "Ensembl_canonical"; tag "GENCODE_Primary"; tag "appris_principal_4"; tag "CCDS"; ccdsid "CCDS18013.1"; havana_gene "OTTMUSG00000004869.1"; havana_transcript "OTTMUST00000010880.1";
chr4	HAVANA	CDS	28947528	28947653	0	+	2	gene_id "ENSMUSG00000028289.13"; transcript_id "ENSMUST00000029964.12"; gene_type "protein_coding"; gene_name "Epha7"; transcript_type "protein_coding"; transcript_name "Epha7-201"; exon_number 10; exon_id "ENSMUSE00000177912.2"; level 2; protein_id "ENSMUSP00000029964.6"; transcript_support_level "1"; mgi_id "MGI:95276"; tag "basic"; tag "Ensembl_canonical"; tag "GENCODE_Primary"; tag "appris_principal_4"; tag "CCDS"; ccdsid "CCDS18013.1"; havana_gene "OTTMUSG00000004869.1"; havana_transcript "OTTMUST00000010880.1";
chr4	HAVANA	exon	28947540	28947653	0	+	.	gene_id "ENSMUSG00000028289.13"; transcript_id "ENSMUST00000108191.2"; gene_type "protein_coding"; gene_name "Epha7"; transcript_type "protein_coding"; transcript_name "Epha7-203"; exon_number 10; exon_id "ENSMUSE00000675893.2"; level 2; protein_id "ENSMUSP00000103826.2"; transcript_support_level "1"; mgi_id "MGI:95276"; tag "basic"; tag "appris_alternative_1"; tag "CCDS"; ccdsid "CCDS71353.1"; havana_gene "OTTMUSG00000004869.1"; havana_transcript "OTTMUST00000010882.1";
chr4	HAVANA	CDS	28947540	28947653	0	+	2	gene_id "ENSMUSG00000028289.13"; transcript_id "ENSMUST00000108191.2"; gene_type "protein_coding"; gene_name "Epha7"; transcript_type "protein_coding"; transcript_name "Epha7-203"; exon_number 10; exon_id "ENSMUSE00000675893.2"; level 2; protein_id "ENSMUSP00000103826.2"; transcript_support_level "1"; mgi_id "MGI:95276"; tag "basic"; tag "appris_alternative_1"; tag "CCDS"; ccdsid "CCDS71353.1"; havana_gene "OTTMUSG00000004869.1"; havana_transcript "OTTMUST00000010882.1";
chr4	HAVANA	exon	28948598	28948783	0	+	.	gene_id "ENSMUSG00000028289.13"; transcript_id "ENSMUST00000029964.12"; gene_type "protein_coding"; gene_name "Epha7"; transcript_type "protein_coding"; transcript_name "Epha7-201"; exon_number 11; exon_id "ENSMUSE00000177905.2"; level 2; protein_id "ENSMUSP00000029964.6"; transcript_support_level "1"; mgi_id "MGI:95276"; tag "basic"; tag "Ensembl_canonical"; tag "GENCODE_Primary"; tag "appris_principal_4"; tag "CCDS"; ccdsid "CCDS18013.1"; havana_gene "OTTMUSG00000004869.1"; havana_transcript "OTTMUST00000010880.1";
chr4	HAVANA	CDS	28948598	28948783	0	+	2	gene_id "ENSMUSG00000028289.13"; transcript_id "ENSMUST00000029964.12"; gene_type "protein_coding"; gene_name "Epha7"; transcript_type "protein_coding"; transcript_name "Epha7-201"; exon_number 11; exon_id "ENSMUSE00000177905.2"; level 2; protein_id "ENSMUSP00000029964.6"; transcript_support_level "1"; mgi_id "MGI:95276"; tag "basic"; tag "Ensembl_canonical"; tag "GENCODE_Primary"; tag "appris_principal_4"; tag "CCDS"; ccdsid "CCDS18013.1"; havana_gene "OTTMUSG00000004869.1"; havana_transcript "OTTMUST00000010880.1";
chr4	HAVANA	exon	28948598	28948783	0	+	.	gene_id "ENSMUSG00000028289.13"; transcript_id "ENSMUST00000108191.2"; gene_type "protein_coding"; gene_name "Epha7"; transcript_type "protein_coding"; transcript_name "Epha7-203"; exon_number 11; exon_id "ENSMUSE00000177905.2"; level 2; protein_id "ENSMUSP00000103826.2"; transcript_support_level "1"; mgi_id "MGI:95276"; tag "basic"; tag "appris_alternative_1"; tag "CCDS"; ccdsid "CCDS71353.1"; havana_gene "OTTMUSG00000004869.1"; havana_transcript "OTTMUST00000010882.1";
chr4	HAVANA	CDS	28948598	28948783	0	+	2	gene_id "ENSMUSG00000028289.13"; transcript_id "ENSMUST00000108191.2"; gene_type "protein_coding"; gene_name "Epha7"; transcript_type "protein_coding"; transcript_name "Epha7-203"; exon_number 11; exon_id "ENSMUSE00000177905.2"; level 2; protein_id "ENSMUSP00000103826.2"; transcript_support_level "1"; mgi_id "MGI:95276"; tag "basic"; tag "appris_alternative_1"; tag "CCDS"; ccdsid "CCDS71353.1"; havana_gene "OTTMUSG00000004869.1"; havana_transcript "OTTMUST00000010882.1";
chr4	HAVANA	exon	28949329	28949390	0	+	.	gene_id "ENSMUSG00000028289.13"; transcript_id "ENSMUST00000029964.12"; gene_type "protein_coding"; gene_name "Epha7"; transcript_type "protein_coding"; transcript_name "Epha7-201"; exon_number 12; exon_id "ENSMUSE00000528178.2"; level 2; protein_id "ENSMUSP00000029964.6"; transcript_support_level "1"; mgi_id "MGI:95276"; tag "basic"; tag "Ensembl_canonical"; tag "GENCODE_Primary"; tag "appris_principal_4"; tag "CCDS"; ccdsid "CCDS18013.1"; havana_gene "OTTMUSG00000004869.1"; havana_transcript "OTTMUST00000010880.1";
chr4	HAVANA	CDS	28949329	28949390	0	+	2	gene_id "ENSMUSG00000028289.13"; transcript_id "ENSMUST00000029964.12"; gene_type "protein_coding"; gene_name "Epha7"; transcript_type "protein_coding"; transcript_name "Epha7-201"; exon_number 12; exon_id "ENSMUSE00000528178.2"; level 2; protein_id "ENSMUSP00000029964.6"; transcript_support_level "1"; mgi_id "MGI:95276"; tag "basic"; tag "Ensembl_canonical"; tag "GENCODE_Primary"; tag "appris_principal_4"; tag "CCDS"; ccdsid "CCDS18013.1"; havana_gene "OTTMUSG00000004869.1"; havana_transcript "OTTMUST00000010880.1";
chr4	HAVANA	exon	28949329	28949390	0	+	.	gene_id "ENSMUSG00000028289.13"; transcript_id "ENSMUST00000108191.2"; gene_type "protein_coding"; gene_name "Epha7"; transcript_type "protein_coding"; transcript_name "Epha7-203"; exon_number 12; exon_id "ENSMUSE00000528178.2"; level 2; protein_id "ENSMUSP00000103826.2"; transcript_support_level "1"; mgi_id "MGI:95276"; tag "basic"; tag "appris_alternative_1"; tag "CCDS"; ccdsid "CCDS71353.1"; havana_gene "OTTMUSG00000004869.1"; havana_transcript "OTTMUST00000010882.1";
chr4	HAVANA	CDS	28949329	28949390	0	+	2	gene_id "ENSMUSG00000028289.13"; transcript_id "ENSMUST00000108191.2"; gene_type "protein_coding"; gene_name "Epha7"; transcript_type "protein_coding"; transcript_name "Epha7-203"; exon_number 12; exon_id "ENSMUSE00000528178.2"; level 2; protein_id "ENSMUSP00000103826.2"; transcript_support_level "1"; mgi_id "MGI:95276"; tag "basic"; tag "appris_alternative_1"; tag "CCDS"; ccdsid "CCDS71353.1"; havana_gene "OTTMUSG00000004869.1"; havana_transcript "OTTMUST00000010882.1";
chr4	HAVANA	exon	28950359	28950568	0	+	.	gene_id "ENSMUSG00000028289.13"; transcript_id "ENSMUST00000029964.12"; gene_type "protein_coding"; gene_name "Epha7"; transcript_type "protein_coding"; transcript_name "Epha7-201"; exon_number 13; exon_id "ENSMUSE00000177892.2"; level 2; protein_id "ENSMUSP00000029964.6"; transcript_support_level "1"; mgi_id "MGI:95276"; tag "basic"; tag "Ensembl_canonical"; tag "GENCODE_Primary"; tag "appris_principal_4"; tag "CCDS"; ccdsid "CCDS18013.1"; havana_gene "OTTMUSG00000004869.1"; havana_transcript "OTTMUST00000010880.1";
chr4	HAVANA	CDS	28950359	28950568	0	+	0	gene_id "ENSMUSG00000028289.13"; transcript_id "ENSMUST00000029964.12"; gene_type "protein_coding"; gene_name "Epha7"; transcript_type "protein_coding"; transcript_name "Epha7-201"; exon_number 13; exon_id "ENSMUSE00000177892.2"; level 2; protein_id "ENSMUSP00000029964.6"; transcript_support_level "1"; mgi_id "MGI:95276"; tag "basic"; tag "Ensembl_canonical"; tag "GENCODE_Primary"; tag "appris_principal_4"; tag "CCDS"; ccdsid "CCDS18013.1"; havana_gene "OTTMUSG00000004869.1"; havana_transcript "OTTMUST00000010880.1";
chr4	HAVANA	exon	28950359	28950568	0	+	.	gene_id "ENSMUSG00000028289.13"; transcript_id "ENSMUST00000108191.2"; gene_type "protein_coding"; gene_name "Epha7"; transcript_type "protein_coding"; transcript_name "Epha7-203"; exon_number 13; exon_id "ENSMUSE00000177892.2"; level 2; protein_id "ENSMUSP00000103826.2"; transcript_support_level "1"; mgi_id "MGI:95276"; tag "basic"; tag "appris_alternative_1"; tag "CCDS"; ccdsid "CCDS71353.1"; havana_gene "OTTMUSG00000004869.1"; havana_transcript "OTTMUST00000010882.1";
chr4	HAVANA	CDS	28950359	28950568	0	+	0	gene_id "ENSMUSG00000028289.13"; transcript_id "ENSMUST00000108191.2"; gene_type "protein_coding"; gene_name "Epha7"; transcript_type "protein_coding"; transcript_name "Epha7-203"; exon_number 13; exon_id "ENSMUSE00000177892.2"; level 2; protein_id "ENSMUSP00000103826.2"; transcript_support_level "1"; mgi_id "MGI:95276"; tag "basic"; tag "appris_alternative_1"; tag "CCDS"; ccdsid "CCDS71353.1"; havana_gene "OTTMUSG00000004869.1"; havana_transcript "OTTMUST00000010882.1";
chr4	HAVANA	exon	28951263	28951412	0	+	.	gene_id "ENSMUSG00000028289.13"; transcript_id "ENSMUST00000029964.12"; gene_type "protein_coding"; gene_name "Epha7"; transcript_type "protein_coding"; transcript_name "Epha7-201"; exon_number 14; exon_id "ENSMUSE00001000195.2"; level 2; protein_id "ENSMUSP00000029964.6"; transcript_support_level "1"; mgi_id "MGI:95276"; tag "basic"; tag "Ensembl_canonical"; tag "GENCODE_Primary"; tag "appris_principal_4"; tag "CCDS"; ccdsid "CCDS18013.1"; havana_gene "OTTMUSG00000004869.1"; havana_transcript "OTTMUST00000010880.1";
chr4	HAVANA	CDS	28951263	28951412	0	+	0	gene_id "ENSMUSG00000028289.13"; transcript_id "ENSMUST00000029964.12"; gene_type "protein_coding"; gene_name "Epha7"; transcript_type "protein_coding"; transcript_name "Epha7-201"; exon_number 14; exon_id "ENSMUSE00001000195.2"; level 2; protein_id "ENSMUSP00000029964.6"; transcript_support_level "1"; mgi_id "MGI:95276"; tag "basic"; tag "Ensembl_canonical"; tag "GENCODE_Primary"; tag "appris_principal_4"; tag "CCDS"; ccdsid "CCDS18013.1"; havana_gene "OTTMUSG00000004869.1"; havana_transcript "OTTMUST00000010880.1";
chr4	HAVANA	exon	28951263	28951412	0	+	.	gene_id "ENSMUSG00000028289.13"; transcript_id "ENSMUST00000108191.2"; gene_type "protein_coding"; gene_name "Epha7"; transcript_type "protein_coding"; transcript_name "Epha7-203"; exon_number 14; exon_id "ENSMUSE00001000195.2"; level 2; protein_id "ENSMUSP00000103826.2"; transcript_support_level "1"; mgi_id "MGI:95276"; tag "basic"; tag "appris_alternative_1"; tag "CCDS"; ccdsid "CCDS71353.1"; havana_gene "OTTMUSG00000004869.1"; havana_transcript "OTTMUST00000010882.1";
chr4	HAVANA	CDS	28951263	28951412	0	+	0	gene_id "ENSMUSG00000028289.13"; transcript_id "ENSMUST00000108191.2"; gene_type "protein_coding"; gene_name "Epha7"; transcript_type "protein_coding"; transcript_name "Epha7-203"; exon_number 14; exon_id "ENSMUSE00001000195.2"; level 2; protein_id "ENSMUSP00000103826.2"; transcript_support_level "1"; mgi_id "MGI:95276"; tag "basic"; tag "appris_alternative_1"; tag "CCDS"; ccdsid "CCDS71353.1"; havana_gene "OTTMUSG00000004869.1"; havana_transcript "OTTMUST00000010882.1";
chr4	HAVANA	exon	28961289	28961482	0	+	.	gene_id "ENSMUSG00000028289.13"; transcript_id "ENSMUST00000029964.12"; gene_type "protein_coding"; gene_name "Epha7"; transcript_type "protein_coding"; transcript_name "Epha7-201"; exon_number 15; exon_id "ENSMUSE00000177889.2"; level 2; protein_id "ENSMUSP00000029964.6"; transcript_support_level "1"; mgi_id "MGI:95276"; tag "basic"; tag "Ensembl_canonical"; tag "GENCODE_Primary"; tag "appris_principal_4"; tag "CCDS"; ccdsid "CCDS18013.1"; havana_gene "OTTMUSG00000004869.1"; havana_transcript "OTTMUST00000010880.1";
chr4	HAVANA	CDS	28961289	28961482	0	+	0	gene_id "ENSMUSG00000028289.13"; transcript_id "ENSMUST00000029964.12"; gene_type "protein_coding"; gene_name "Epha7"; transcript_type "protein_coding"; transcript_name "Epha7-201"; exon_number 15; exon_id "ENSMUSE00000177889.2"; level 2; protein_id "ENSMUSP00000029964.6"; transcript_support_level "1"; mgi_id "MGI:95276"; tag "basic"; tag "Ensembl_canonical"; tag "GENCODE_Primary"; tag "appris_principal_4"; tag "CCDS"; ccdsid "CCDS18013.1"; havana_gene "OTTMUSG00000004869.1"; havana_transcript "OTTMUST00000010880.1";
chr4	HAVANA	exon	28961289	28961482	0	+	.	gene_id "ENSMUSG00000028289.13"; transcript_id "ENSMUST00000108191.2"; gene_type "protein_coding"; gene_name "Epha7"; transcript_type "protein_coding"; transcript_name "Epha7-203"; exon_number 15; exon_id "ENSMUSE00000177889.2"; level 2; protein_id "ENSMUSP00000103826.2"; transcript_support_level "1"; mgi_id "MGI:95276"; tag "basic"; tag "appris_alternative_1"; tag "CCDS"; ccdsid "CCDS71353.1"; havana_gene "OTTMUSG00000004869.1"; havana_transcript "OTTMUST00000010882.1";
chr4	HAVANA	CDS	28961289	28961482	0	+	0	gene_id "ENSMUSG00000028289.13"; transcript_id "ENSMUST00000108191.2"; gene_type "protein_coding"; gene_name "Epha7"; transcript_type "protein_coding"; transcript_name "Epha7-203"; exon_number 15; exon_id "ENSMUSE00000177889.2"; level 2; protein_id "ENSMUSP00000103826.2"; transcript_support_level "1"; mgi_id "MGI:95276"; tag "basic"; tag "appris_alternative_1"; tag "CCDS"; ccdsid "CCDS71353.1"; havana_gene "OTTMUSG00000004869.1"; havana_transcript "OTTMUST00000010882.1";
chr4	HAVANA	exon	28962410	28962565	0	+	.	gene_id "ENSMUSG00000028289.13"; transcript_id "ENSMUST00000029964.12"; gene_type "protein_coding"; gene_name "Epha7"; transcript_type "protein_coding"; transcript_name "Epha7-201"; exon_number 16; exon_id "ENSMUSE00000177906.2"; level 2; protein_id "ENSMUSP00000029964.6"; transcript_support_level "1"; mgi_id "MGI:95276"; tag "basic"; tag "Ensembl_canonical"; tag "GENCODE_Primary"; tag "appris_principal_4"; tag "CCDS"; ccdsid "CCDS18013.1"; havana_gene "OTTMUSG00000004869.1"; havana_transcript "OTTMUST00000010880.1";
chr4	HAVANA	CDS	28962410	28962565	0	+	1	gene_id "ENSMUSG00000028289.13"; transcript_id "ENSMUST00000029964.12"; gene_type "protein_coding"; gene_name "Epha7"; transcript_type "protein_coding"; transcript_name "Epha7-201"; exon_number 16; exon_id "ENSMUSE00000177906.2"; level 2; protein_id "ENSMUSP00000029964.6"; transcript_support_level "1"; mgi_id "MGI:95276"; tag "basic"; tag "Ensembl_canonical"; tag "GENCODE_Primary"; tag "appris_principal_4"; tag "CCDS"; ccdsid "CCDS18013.1"; havana_gene "OTTMUSG00000004869.1"; havana_transcript "OTTMUST00000010880.1";
chr4	HAVANA	exon	28962410	28962565	0	+	.	gene_id "ENSMUSG00000028289.13"; transcript_id "ENSMUST00000108191.2"; gene_type "protein_coding"; gene_name "Epha7"; transcript_type "protein_coding"; transcript_name "Epha7-203"; exon_number 16; exon_id "ENSMUSE00000177906.2"; level 2; protein_id "ENSMUSP00000103826.2"; transcript_support_level "1"; mgi_id "MGI:95276"; tag "basic"; tag "appris_alternative_1"; tag "CCDS"; ccdsid "CCDS71353.1"; havana_gene "OTTMUSG00000004869.1"; havana_transcript "OTTMUST00000010882.1";
chr4	HAVANA	CDS	28962410	28962565	0	+	1	gene_id "ENSMUSG00000028289.13"; transcript_id "ENSMUST00000108191.2"; gene_type "protein_coding"; gene_name "Epha7"; transcript_type "protein_coding"; transcript_name "Epha7-203"; exon_number 16; exon_id "ENSMUSE00000177906.2"; level 2; protein_id "ENSMUSP00000103826.2"; transcript_support_level "1"; mgi_id "MGI:95276"; tag "basic"; tag "appris_alternative_1"; tag "CCDS"; ccdsid "CCDS71353.1"; havana_gene "OTTMUSG00000004869.1"; havana_transcript "OTTMUST00000010882.1";
chr4	HAVANA	CDS	28963889	28964000	0	+	1	gene_id "ENSMUSG00000028289.13"; transcript_id "ENSMUST00000029964.12"; gene_type "protein_coding"; gene_name "Epha7"; transcript_type "protein_coding"; transcript_name "Epha7-201"; exon_number 17; exon_id "ENSMUSE00000675892.2"; level 2; protein_id "ENSMUSP00000029964.6"; transcript_support_level "1"; mgi_id "MGI:95276"; tag "basic"; tag "Ensembl_canonical"; tag "GENCODE_Primary"; tag "appris_principal_4"; tag "CCDS"; ccdsid "CCDS18013.1"; havana_gene "OTTMUSG00000004869.1"; havana_transcript "OTTMUST00000010880.1";
chr4	HAVANA	CDS	28963889	28964000	0	+	1	gene_id "ENSMUSG00000028289.13"; transcript_id "ENSMUST00000108191.2"; gene_type "protein_coding"; gene_name "Epha7"; transcript_type "protein_coding"; transcript_name "Epha7-203"; exon_number 17; exon_id "ENSMUSE00000675892.2"; level 2; protein_id "ENSMUSP00000103826.2"; transcript_support_level "1"; mgi_id "MGI:95276"; tag "basic"; tag "appris_alternative_1"; tag "CCDS"; ccdsid "CCDS71353.1"; havana_gene "OTTMUSG00000004869.1"; havana_transcript "OTTMUST00000010882.1";
chr4	HAVANA	exon	28963889	28967499	0	+	.	gene_id "ENSMUSG00000028289.13"; transcript_id "ENSMUST00000029964.12"; gene_type "protein_coding"; gene_name "Epha7"; transcript_type "protein_coding"; transcript_name "Epha7-201"; exon_number 17; exon_id "ENSMUSE00000675892.2"; level 2; protein_id "ENSMUSP00000029964.6"; transcript_support_level "1"; mgi_id "MGI:95276"; tag "basic"; tag "Ensembl_canonical"; tag "GENCODE_Primary"; tag "appris_principal_4"; tag "CCDS"; ccdsid "CCDS18013.1"; havana_gene "OTTMUSG00000004869.1"; havana_transcript "OTTMUST00000010880.1";
chr4	HAVANA	exon	28963889	28967499	0	+	.	gene_id "ENSMUSG00000028289.13"; transcript_id "ENSMUST00000108191.2"; gene_type "protein_coding"; gene_name "Epha7"; transcript_type "protein_coding"; transcript_name "Epha7-203"; exon_number 17; exon_id "ENSMUSE00000675892.2"; level 2; protein_id "ENSMUSP00000103826.2"; transcript_support_level "1"; mgi_id "MGI:95276"; tag "basic"; tag "appris_alternative_1"; tag "CCDS"; ccdsid "CCDS71353.1"; havana_gene "OTTMUSG00000004869.1"; havana_transcript "OTTMUST00000010882.1";
chr4	HAVANA	stop_codon	28964001	28964003	0	+	0	gene_id "ENSMUSG00000028289.13"; transcript_id "ENSMUST00000029964.12"; gene_type "protein_coding"; gene_name "Epha7"; transcript_type "protein_coding"; transcript_name "Epha7-201"; exon_number 17; exon_id "ENSMUSE00000675892.2"; level 2; protein_id "ENSMUSP00000029964.6"; transcript_support_level "1"; mgi_id "MGI:95276"; tag "basic"; tag "Ensembl_canonical"; tag "GENCODE_Primary"; tag "appris_principal_4"; tag "CCDS"; ccdsid "CCDS18013.1"; havana_gene "OTTMUSG00000004869.1"; havana_transcript "OTTMUST00000010880.1";
chr4	HAVANA	stop_codon	28964001	28964003	0	+	0	gene_id "ENSMUSG00000028289.13"; transcript_id "ENSMUST00000108191.2"; gene_type "protein_coding"; gene_name "Epha7"; transcript_type "protein_coding"; transcript_name "Epha7-203"; exon_number 17; exon_id "ENSMUSE00000675892.2"; level 2; protein_id "ENSMUSP00000103826.2"; transcript_support_level "1"; mgi_id "MGI:95276"; tag "basic"; tag "appris_alternative_1"; tag "CCDS"; ccdsid "CCDS71353.1"; havana_gene "OTTMUSG00000004869.1"; havana_transcript "OTTMUST00000010882.1";
chr4	HAVANA	UTR	28964001	28967499	0	+	.	gene_id "ENSMUSG00000028289.13"; transcript_id "ENSMUST00000029964.12"; gene_type "protein_coding"; gene_name "Epha7"; transcript_type "protein_coding"; transcript_name "Epha7-201"; exon_number 17; exon_id "ENSMUSE00000675892.2"; level 2; protein_id "ENSMUSP00000029964.6"; transcript_support_level "1"; mgi_id "MGI:95276"; tag "basic"; tag "Ensembl_canonical"; tag "GENCODE_Primary"; tag "appris_principal_4"; tag "CCDS"; ccdsid "CCDS18013.1"; havana_gene "OTTMUSG00000004869.1"; havana_transcript "OTTMUST00000010880.1";
chr4	HAVANA	UTR	28964001	28967499	0	+	.	gene_id "ENSMUSG00000028289.13"; transcript_id "ENSMUST00000108191.2"; gene_type "protein_coding"; gene_name "Epha7"; transcript_type "protein_coding"; transcript_name "Epha7-203"; exon_number 17; exon_id "ENSMUSE00000675892.2"; level 2; protein_id "ENSMUSP00000103826.2"; transcript_support_level "1"; mgi_id "MGI:95276"; tag "basic"; tag "appris_alternative_1"; tag "CCDS"; ccdsid "CCDS71353.1"; havana_gene "OTTMUSG00000004869.1"; havana_transcript "OTTMUST00000010882.1";
chr4	HAVANA	CDS	28966523	28966602	0	+	2	gene_id "ENSMUSG00000028289.13"; transcript_id "ENSMUST00000108194.9"; gene_type "protein_coding"; gene_name "Epha7"; transcript_type "protein_coding"; transcript_name "Epha7-204"; exon_number 10; exon_id "ENSMUSE00000675900.3"; level 2; protein_id "ENSMUSP00000103829.3"; transcript_support_level "1"; mgi_id "MGI:95276"; tag "basic"; havana_gene "OTTMUSG00000004869.1"; havana_transcript "OTTMUST00000010881.1";
chr4	HAVANA	exon	28966523	28966815	0	+	.	gene_id "ENSMUSG00000028289.13"; transcript_id "ENSMUST00000108194.9"; gene_type "protein_coding"; gene_name "Epha7"; transcript_type "protein_coding"; transcript_name "Epha7-204"; exon_number 10; exon_id "ENSMUSE00000675900.3"; level 2; protein_id "ENSMUSP00000103829.3"; transcript_support_level "1"; mgi_id "MGI:95276"; tag "basic"; havana_gene "OTTMUSG00000004869.1"; havana_transcript "OTTMUST00000010881.1";
chr4	HAVANA	stop_codon	28966603	28966605	0	+	0	gene_id "ENSMUSG00000028289.13"; transcript_id "ENSMUST00000108194.9"; gene_type "protein_coding"; gene_name "Epha7"; transcript_type "protein_coding"; transcript_name "Epha7-204"; exon_number 10; exon_id "ENSMUSE00000675900.3"; level 2; protein_id "ENSMUSP00000103829.3"; transcript_support_level "1"; mgi_id "MGI:95276"; tag "basic"; havana_gene "OTTMUSG00000004869.1"; havana_transcript "OTTMUST00000010881.1";
chr4	HAVANA	UTR	28966603	28966815	0	+	.	gene_id "ENSMUSG00000028289.13"; transcript_id "ENSMUST00000108194.9"; gene_type "protein_coding"; gene_name "Epha7"; transcript_type "protein_coding"; transcript_name "Epha7-204"; exon_number 10; exon_id "ENSMUSE00000675900.3"; level 2; protein_id "ENSMUSP00000103829.3"; transcript_support_level "1"; mgi_id "MGI:95276"; tag "basic"; havana_gene "OTTMUSG00000004869.1"; havana_transcript "OTTMUST00000010881.1";
chr4	sragcm37_es	exon	29064721	29064835	1.96470690061649	+	.	gene_id "ENSMUSG00000087316.3"; transcript_id "ENSMUSG00000087316.3_tx_1"; exon_id "chr4_29064721_29064835_+"; exonnum "1"; txlen "1593";
chr4	sragcm37_es	exon	29064721	29064835	0.831679597331595	+	.	gene_id "ENSMUSG00000087316.3"; transcript_id "ENSMUSG00000087316.3_tx_2"; exon_id "chr4_29064721_29064835_+"; exonnum "1"; txlen "1500";
chr4	sragcm37_es	exon	29064721	29064835	0.380558109576781	+	.	gene_id "ENSMUSG00000087316.3"; transcript_id "ENSMUSG00000087316.3_tx_3"; exon_id "chr4_29064721_29064835_+"; exonnum "1"; txlen "1631";
chr4	HAVANA	exon	29068079	29068197	0	+	.	gene_id "ENSMUSG00000087316.3"; transcript_id "ENSMUST00000154813.2"; gene_type "lncRNA"; gene_name "Gm11917"; transcript_type "lncRNA"; transcript_name "Gm11917-202"; exon_number 1; exon_id "ENSMUSE00000805234.2"; level 2; transcript_support_level "2"; mgi_id "MGI:3651770"; havana_gene "OTTMUSG00000004883.1"; havana_transcript "OTTMUST00000010889.1";
chr4	HAVANA	transcript	29068079	29088811	0	+	.	gene_id "ENSMUSG00000087316.3"; transcript_id "ENSMUST00000154813.2"; gene_type "lncRNA"; gene_name "Gm11917"; transcript_type "lncRNA"; transcript_name "Gm11917-202"; level 2; transcript_support_level "2"; mgi_id "MGI:3651770"; havana_gene "OTTMUSG00000004883.1"; havana_transcript "OTTMUST00000010889.1";
chr4	HAVANA	gene	29068079	29091662	0	+	.	gene_id "ENSMUSG00000087316.3"; gene_type "lncRNA"; gene_name "Gm11917"; level 2; mgi_id "MGI:3651770"; havana_gene "OTTMUSG00000004883.1";
chr4	HAVANA	exon	29068311	29068446	0	+	.	gene_id "ENSMUSG00000087316.3"; transcript_id "ENSMUST00000154813.2"; gene_type "lncRNA"; gene_name "Gm11917"; transcript_type "lncRNA"; transcript_name "Gm11917-202"; exon_number 2; exon_id "ENSMUSE00000773519.2"; level 2; transcript_support_level "2"; mgi_id "MGI:3651770"; havana_gene "OTTMUSG00000004883.1"; havana_transcript "OTTMUST00000010889.1";
chr4	HAVANA	exon	29068311	29068446	0	+	.	gene_id "ENSMUSG00000087316.3"; transcript_id "ENSMUST00000132759.3"; gene_type "lncRNA"; gene_name "Gm11917"; transcript_type "lncRNA"; transcript_name "Gm11917-201"; exon_number 1; exon_id "ENSMUSE00000773519.2"; level 2; transcript_support_level "2"; mgi_id "MGI:3651770"; tag "basic"; tag "Ensembl_canonical"; tag "GENCODE_Primary"; tag "TAGENE"; havana_gene "OTTMUSG00000004883.1"; havana_transcript "OTTMUST00000010888.1";
chr4	ENSEMBL_gcm37	exon	29068311	29068446	1.96470690061649	+	.	gene_id "ENSMUSG00000087316.3"; transcript_id "ENSMUSG00000087316.3_tx_1"; exon_id "chr4_29068311_29068446_+"; exonnum "2"; txlen "1593";
chr4	ENSEMBL_gcm37	exon	29068311	29068446	0.831679597331595	+	.	gene_id "ENSMUSG00000087316.3"; transcript_id "ENSMUSG00000087316.3_tx_2"; exon_id "chr4_29068311_29068446_+"; exonnum "2"; txlen "1500";
chr4	ENSEMBL_gcm37	exon	29068311	29068446	0.380558109576781	+	.	gene_id "ENSMUSG00000087316.3"; transcript_id "ENSMUSG00000087316.3_tx_3"; exon_id "chr4_29068311_29068446_+"; exonnum "2"; txlen "1631";
chr4	HAVANA	transcript	29068311	29091662	0	+	.	gene_id "ENSMUSG00000087316.3"; transcript_id "ENSMUST00000132759.3"; gene_type "lncRNA"; gene_name "Gm11917"; transcript_type "lncRNA"; transcript_name "Gm11917-201"; level 2; transcript_support_level "2"; mgi_id "MGI:3651770"; tag "basic"; tag "Ensembl_canonical"; tag "GENCODE_Primary"; tag "TAGENE"; havana_gene "OTTMUSG00000004883.1"; havana_transcript "OTTMUST00000010888.1";
chr4	HAVANA	exon	29086882	29086974	0	+	.	gene_id "ENSMUSG00000087316.3"; transcript_id "ENSMUST00000132759.3"; gene_type "lncRNA"; gene_name "Gm11917"; transcript_type "lncRNA"; transcript_name "Gm11917-201"; exon_number 2; exon_id "ENSMUSE00001671897.1"; level 2; transcript_support_level "2"; mgi_id "MGI:3651770"; tag "basic"; tag "Ensembl_canonical"; tag "GENCODE_Primary"; tag "TAGENE"; havana_gene "OTTMUSG00000004883.1"; havana_transcript "OTTMUST00000010888.1";
chr4	ENSEMBL_gcm37	exon	29086882	29086974	1.96470690061649	+	.	gene_id "ENSMUSG00000087316.3"; transcript_id "ENSMUSG00000087316.3_tx_1"; exon_id "chr4_29086882_29086974_+"; exonnum "3"; txlen "1593";
chr4	ENSEMBL_gcm37	exon	29086882	29086974	0.380558109576781	+	.	gene_id "ENSMUSG00000087316.3"; transcript_id "ENSMUSG00000087316.3_tx_3"; exon_id "chr4_29086882_29086974_+"; exonnum "3"; txlen "1631";
chr4	HAVANA	exon	29088488	29088525	0	+	.	gene_id "ENSMUSG00000087316.3"; transcript_id "ENSMUST00000132759.3"; gene_type "lncRNA"; gene_name "Gm11917"; transcript_type "lncRNA"; transcript_name "Gm11917-201"; exon_number 3; exon_id "ENSMUSE00001671899.1"; level 2; transcript_support_level "2"; mgi_id "MGI:3651770"; tag "basic"; tag "Ensembl_canonical"; tag "GENCODE_Primary"; tag "TAGENE"; havana_gene "OTTMUSG00000004883.1"; havana_transcript "OTTMUST00000010888.1";
chr4	ENSEMBL_gcm37	exon	29088488	29088525	0.380558109576781	+	.	gene_id "ENSMUSG00000087316.3"; transcript_id "ENSMUSG00000087316.3_tx_3"; exon_id "chr4_29088488_29088525_+"; exonnum "4"; txlen "1631";
chr4	HAVANA	exon	29088694	29088811	0	+	.	gene_id "ENSMUSG00000087316.3"; transcript_id "ENSMUST00000154813.2"; gene_type "lncRNA"; gene_name "Gm11917"; transcript_type "lncRNA"; transcript_name "Gm11917-202"; exon_number 3; exon_id "ENSMUSE00000841959.2"; level 2; transcript_support_level "2"; mgi_id "MGI:3651770"; havana_gene "OTTMUSG00000004883.1"; havana_transcript "OTTMUST00000010889.1";
chr4	HAVANA	exon	29088694	29089173	0	+	.	gene_id "ENSMUSG00000087316.3"; transcript_id "ENSMUST00000132759.3"; gene_type "lncRNA"; gene_name "Gm11917"; transcript_type "lncRNA"; transcript_name "Gm11917-201"; exon_number 4; exon_id "ENSMUSE00001671902.1"; level 2; transcript_support_level "2"; mgi_id "MGI:3651770"; tag "basic"; tag "Ensembl_canonical"; tag "GENCODE_Primary"; tag "TAGENE"; havana_gene "OTTMUSG00000004883.1"; havana_transcript "OTTMUST00000010888.1";
chr4	ENSEMBL_gcm37	exon	29088694	29089173	1.96470690061649	+	.	gene_id "ENSMUSG00000087316.3"; transcript_id "ENSMUSG00000087316.3_tx_1"; exon_id "chr4_29088694_29089173_+"; exonnum "4"; txlen "1593";
chr4	ENSEMBL_gcm37	exon	29088694	29089173	0.831679597331595	+	.	gene_id "ENSMUSG00000087316.3"; transcript_id "ENSMUSG00000087316.3_tx_2"; exon_id "chr4_29088694_29089173_+"; exonnum "3"; txlen "1500";
chr4	ENSEMBL_gcm37	exon	29088694	29089173	0.380558109576781	+	.	gene_id "ENSMUSG00000087316.3"; transcript_id "ENSMUSG00000087316.3_tx_3"; exon_id "chr4_29088694_29089173_+"; exonnum "5"; txlen "1631";
chr4	HAVANA	exon	29090486	29090632	0	+	.	gene_id "ENSMUSG00000087316.3"; transcript_id "ENSMUST00000132759.3"; gene_type "lncRNA"; gene_name "Gm11917"; transcript_type "lncRNA"; transcript_name "Gm11917-201"; exon_number 5; exon_id "ENSMUSE00001671900.1"; level 2; transcript_support_level "2"; mgi_id "MGI:3651770"; tag "basic"; tag "Ensembl_canonical"; tag "GENCODE_Primary"; tag "TAGENE"; havana_gene "OTTMUSG00000004883.1"; havana_transcript "OTTMUST00000010888.1";
chr4	ENSEMBL_gcm37	exon	29090486	29090632	1.96470690061649	+	.	gene_id "ENSMUSG00000087316.3"; transcript_id "ENSMUSG00000087316.3_tx_1"; exon_id "chr4_29090486_29090632_+"; exonnum "5"; txlen "1593";
chr4	ENSEMBL_gcm37	exon	29090486	29090632	0.831679597331595	+	.	gene_id "ENSMUSG00000087316.3"; transcript_id "ENSMUSG00000087316.3_tx_2"; exon_id "chr4_29090486_29090632_+"; exonnum "4"; txlen "1500";
chr4	ENSEMBL_gcm37	exon	29090486	29090632	0.380558109576781	+	.	gene_id "ENSMUSG00000087316.3"; transcript_id "ENSMUSG00000087316.3_tx_3"; exon_id "chr4_29090486_29090632_+"; exonnum "6"; txlen "1631";
chr4	HAVANA	exon	29091041	29091662	0	+	.	gene_id "ENSMUSG00000087316.3"; transcript_id "ENSMUST00000132759.3"; gene_type "lncRNA"; gene_name "Gm11917"; transcript_type "lncRNA"; transcript_name "Gm11917-201"; exon_number 6; exon_id "ENSMUSE00001671898.1"; level 2; transcript_support_level "2"; mgi_id "MGI:3651770"; tag "basic"; tag "Ensembl_canonical"; tag "GENCODE_Primary"; tag "TAGENE"; havana_gene "OTTMUSG00000004883.1"; havana_transcript "OTTMUST00000010888.1";
chr4	ENSEMBL_gcm37	exon	29091041	29091662	1.96470690061649	+	.	gene_id "ENSMUSG00000087316.3"; transcript_id "ENSMUSG00000087316.3_tx_1"; exon_id "chr4_29091041_29091662_+"; exonnum "6"; txlen "1593";
chr4	ENSEMBL_gcm37	exon	29091041	29091662	0.831679597331595	+	.	gene_id "ENSMUSG00000087316.3"; transcript_id "ENSMUSG00000087316.3_tx_2"; exon_id "chr4_29091041_29091662_+"; exonnum "5"; txlen "1500";
chr4	ENSEMBL_gcm37	exon	29091041	29091662	0.380558109576781	+	.	gene_id "ENSMUSG00000087316.3"; transcript_id "ENSMUSG00000087316.3_tx_3"; exon_id "chr4_29091041_29091662_+"; exonnum "7"; txlen "1631";
chr4	HAVANA	gene	29125946	29126124	0	+	.	gene_id "ENSMUSG00000080911.2"; gene_type "processed_pseudogene"; gene_name "Gm11918"; level 2; mgi_id "MGI:3651436"; havana_gene "OTTMUSG00000004884.1";
chr4	HAVANA	transcript	29125946	29126124	0	+	.	gene_id "ENSMUSG00000080911.2"; transcript_id "ENSMUST00000121660.2"; gene_type "processed_pseudogene"; gene_name "Gm11918"; transcript_type "processed_pseudogene"; transcript_name "Gm11918-201"; level 2; transcript_support_level "NA"; mgi_id "MGI:3651436"; ont "PGO:0000004"; tag "basic"; tag "Ensembl_canonical"; tag "GENCODE_Primary"; havana_gene "OTTMUSG00000004884.1"; havana_transcript "OTTMUST00000010890.1";
chr4	HAVANA	exon	29125946	29126124	0	+	.	gene_id "ENSMUSG00000080911.2"; transcript_id "ENSMUST00000121660.2"; gene_type "processed_pseudogene"; gene_name "Gm11918"; transcript_type "processed_pseudogene"; transcript_name "Gm11918-201"; exon_number 1; exon_id "ENSMUSE00000718285.2"; level 2; transcript_support_level "NA"; mgi_id "MGI:3651436"; ont "PGO:0000004"; tag "basic"; tag "Ensembl_canonical"; tag "GENCODE_Primary"; havana_gene "OTTMUSG00000004884.1"; havana_transcript "OTTMUST00000010890.1";
chr4	HAVANA	gene	29195520	29196240	0	+	.	gene_id "ENSMUSG00000082486.2"; gene_type "processed_pseudogene"; gene_name "Gm11919"; level 2; mgi_id "MGI:3650122"; havana_gene "OTTMUSG00000004885.1";
chr4	HAVANA	transcript	29195520	29196240	0	+	.	gene_id "ENSMUSG00000082486.2"; transcript_id "ENSMUST00000117609.2"; gene_type "processed_pseudogene"; gene_name "Gm11919"; transcript_type "processed_pseudogene"; transcript_name "Gm11919-201"; level 2; transcript_support_level "NA"; mgi_id "MGI:3650122"; ont "PGO:0000004"; tag "basic"; tag "Ensembl_canonical"; tag "GENCODE_Primary"; havana_gene "OTTMUSG00000004885.1"; havana_transcript "OTTMUST00000010891.1";
chr4	HAVANA	exon	29195520	29196240	0	+	.	gene_id "ENSMUSG00000082486.2"; transcript_id "ENSMUST00000117609.2"; gene_type "processed_pseudogene"; gene_name "Gm11919"; transcript_type "processed_pseudogene"; transcript_name "Gm11919-201"; exon_number 1; exon_id "ENSMUSE00000716738.2"; level 2; transcript_support_level "NA"; mgi_id "MGI:3650122"; ont "PGO:0000004"; tag "basic"; tag "Ensembl_canonical"; tag "GENCODE_Primary"; havana_gene "OTTMUSG00000004885.1"; havana_transcript "OTTMUST00000010891.1";
chr4	HAVANA	exon	29299297	29299505	0	+	.	gene_id "ENSMUSG00000134389.1"; transcript_id "ENSMUST00000324212.1"; gene_type "lncRNA"; gene_name "ENSMUSG00000134389"; transcript_type "lncRNA"; transcript_name "ENSMUST00000324212"; exon_number 1; exon_id "ENSMUSE00001639335.1"; level 2; tag "basic"; tag "Ensembl_canonical"; tag "GENCODE_Primary"; tag "TAGENE";
chr4	HAVANA	gene	29299297	29303752	0	+	.	gene_id "ENSMUSG00000134389.1"; gene_type "lncRNA"; gene_name "ENSMUSG00000134389"; level 2;
chr4	HAVANA	transcript	29299297	29303752	0	+	.	gene_id "ENSMUSG00000134389.1"; transcript_id "ENSMUST00000324212.1"; gene_type "lncRNA"; gene_name "ENSMUSG00000134389"; transcript_type "lncRNA"; transcript_name "ENSMUST00000324212"; level 2; tag "basic"; tag "Ensembl_canonical"; tag "GENCODE_Primary"; tag "TAGENE";
chr4	HAVANA	exon	29301087	29301174	0	+	.	gene_id "ENSMUSG00000134389.1"; transcript_id "ENSMUST00000324212.1"; gene_type "lncRNA"; gene_name "ENSMUSG00000134389"; transcript_type "lncRNA"; transcript_name "ENSMUST00000324212"; exon_number 2; exon_id "ENSMUSE00001639333.1"; level 2; tag "basic"; tag "Ensembl_canonical"; tag "GENCODE_Primary"; tag "TAGENE";
chr4	HAVANA	exon	29303631	29303752	0	+	.	gene_id "ENSMUSG00000134389.1"; transcript_id "ENSMUST00000324212.1"; gene_type "lncRNA"; gene_name "ENSMUSG00000134389"; transcript_type "lncRNA"; transcript_name "ENSMUST00000324212"; exon_number 3; exon_id "ENSMUSE00001639334.1"; level 2; tag "basic"; tag "Ensembl_canonical"; tag "GENCODE_Primary"; tag "TAGENE";
chr4	HAVANA	exon	29336940	29337541	0	+	.	gene_id "ENSMUSG00000128235.1"; transcript_id "ENSMUST00000286442.1"; gene_type "lncRNA"; gene_name "ENSMUSG00000128235"; transcript_type "lncRNA"; transcript_name "ENSMUST00000286442"; exon_number 1; exon_id "ENSMUSE00001567691.1"; level 2; tag "basic"; tag "Ensembl_canonical"; tag "GENCODE_Primary"; tag "TAGENE";
chr4	HAVANA	gene	29336940	29340654	0	+	.	gene_id "ENSMUSG00000128235.1"; gene_type "lncRNA"; gene_name "ENSMUSG00000128235"; level 2;
chr4	HAVANA	transcript	29336940	29340654	0	+	.	gene_id "ENSMUSG00000128235.1"; transcript_id "ENSMUST00000286442.1"; gene_type "lncRNA"; gene_name "ENSMUSG00000128235"; transcript_type "lncRNA"; transcript_name "ENSMUST00000286442"; level 2; tag "basic"; tag "Ensembl_canonical"; tag "GENCODE_Primary"; tag "TAGENE";
chr4	HAVANA	exon	29340047	29340654	0	+	.	gene_id "ENSMUSG00000128235.1"; transcript_id "ENSMUST00000286442.1"; gene_type "lncRNA"; gene_name "ENSMUSG00000128235"; transcript_type "lncRNA"; transcript_name "ENSMUST00000286442"; exon_number 2; exon_id "ENSMUSE00001567690.1"; level 2; tag "basic"; tag "Ensembl_canonical"; tag "GENCODE_Primary"; tag "TAGENE";
chr4	sragcm37_es	exon	29381425	29381605	0.0119984517050247	+	.	gene_id "sragcm37_gene_24237"; transcript_id "sragcm37_gene_24237_tx_6"; exon_id "chr4_29381425_29381605_+"; exonnum "1"; txlen "543";
chr4	sragcm37_mid	exon	29382223	29382388	0.0119984517050247	+	.	gene_id "sragcm37_gene_24237"; transcript_id "sragcm37_gene_24237_tx_6"; exon_id "chr4_29382223_29382388_+"; exonnum "2"; txlen "543";
chr4	sragcm37_mid	exon	29387382	29387429	0.0119984517050247	+	.	gene_id "sragcm37_gene_24237"; transcript_id "sragcm37_gene_24237_tx_6"; exon_id "chr4_29387382_29387429_+"; exonnum "3"; txlen "543";
chr4	sragcm37_es	exon	29413282	29413362	0.0920151618606284	+	.	gene_id "sragcm37_gene_24237"; transcript_id "sragcm37_gene_24237_tx_1"; exon_id "chr4_29413282_29413362_+"; exonnum "1"; txlen "1292";
chr4	sragcm37_es	exon	29413282	29413362	0.0504599274719575	+	.	gene_id "sragcm37_gene_24237"; transcript_id "sragcm37_gene_24237_tx_2"; exon_id "chr4_29413282_29413362_+"; exonnum "1"; txlen "1114";
chr4	sragcm37_es	exon	29413282	29413362	0.0118729241110488	+	.	gene_id "sragcm37_gene_24237"; transcript_id "sragcm37_gene_24237_tx_7"; exon_id "chr4_29413282_29413362_+"; exonnum "1"; txlen "1178";
chr4	sragcm37_mid	exon	29416029	29416176	0.0920151618606284	+	.	gene_id "sragcm37_gene_24237"; transcript_id "sragcm37_gene_24237_tx_1"; exon_id "chr4_29416029_29416176_+"; exonnum "2"; txlen "1292";
chr4	sragcm37_mid	exon	29416029	29416176	0.0504599274719575	+	.	gene_id "sragcm37_gene_24237"; transcript_id "sragcm37_gene_24237_tx_2"; exon_id "chr4_29416029_29416176_+"; exonnum "2"; txlen "1114";
chr4	sragcm37_mid	exon	29416029	29416176	0.0119984517050247	+	.	gene_id "sragcm37_gene_24237"; transcript_id "sragcm37_gene_24237_tx_6"; exon_id "chr4_29416029_29416176_+"; exonnum "4"; txlen "543";
chr4	sragcm37_mid	exon	29416029	29416176	0.0118729241110488	+	.	gene_id "sragcm37_gene_24237"; transcript_id "sragcm37_gene_24237_tx_7"; exon_id "chr4_29416029_29416176_+"; exonnum "2"; txlen "1178";
chr4	sragcm37_mid	exon	29465197	29465310	0.0920151618606284	+	.	gene_id "sragcm37_gene_24237"; transcript_id "sragcm37_gene_24237_tx_1"; exon_id "chr4_29465197_29465310_+"; exonnum "3"; txlen "1292";
chr4	sragcm37_mid	exon	29466276	29466339	0.0920151618606284	+	.	gene_id "sragcm37_gene_24237"; transcript_id "sragcm37_gene_24237_tx_1"; exon_id "chr4_29466276_29466339_+"; exonnum "4"; txlen "1292";
chr4	sragcm37_mid	exon	29466276	29466339	0.0118729241110488	+	.	gene_id "sragcm37_gene_24237"; transcript_id "sragcm37_gene_24237_tx_7"; exon_id "chr4_29466276_29466339_+"; exonnum "3"; txlen "1178";
chr4	sragcm37_ss	exon	29468639	29469523	0.0920151618606284	+	.	gene_id "sragcm37_gene_24237"; transcript_id "sragcm37_gene_24237_tx_1"; exon_id "chr4_29468639_29469523_+"; exonnum "5"; txlen "1292";
chr4	sragcm37_ss	exon	29468639	29469523	0.0504599274719575	+	.	gene_id "sragcm37_gene_24237"; transcript_id "sragcm37_gene_24237_tx_2"; exon_id "chr4_29468639_29469523_+"; exonnum "3"; txlen "1114";
chr4	sragcm37_ss	exon	29468639	29469523	0.0118729241110488	+	.	gene_id "sragcm37_gene_24237"; transcript_id "sragcm37_gene_24237_tx_7"; exon_id "chr4_29468639_29469523_+"; exonnum "4"; txlen "1178";
chr4	HAVANA	gene	29490156	29490663	0	+	.	gene_id "ENSMUSG00000082058.2"; gene_type "processed_pseudogene"; gene_name "Gm11923"; level 2; mgi_id "MGI:3652068"; havana_gene "OTTMUSG00000004897.1";
chr4	HAVANA	transcript	29490156	29490663	0	+	.	gene_id "ENSMUSG00000082058.2"; transcript_id "ENSMUST00000118135.2"; gene_type "processed_pseudogene"; gene_name "Gm11923"; transcript_type "processed_pseudogene"; transcript_name "Gm11923-201"; level 2; transcript_support_level "NA"; mgi_id "MGI:3652068"; ont "PGO:0000004"; tag "basic"; tag "Ensembl_canonical"; tag "GENCODE_Primary"; havana_gene "OTTMUSG00000004897.1"; havana_transcript "OTTMUST00000010903.1";
chr4	HAVANA	exon	29490156	29490663	0	+	.	gene_id "ENSMUSG00000082058.2"; transcript_id "ENSMUST00000118135.2"; gene_type "processed_pseudogene"; gene_name "Gm11923"; transcript_type "processed_pseudogene"; transcript_name "Gm11923-201"; exon_number 1; exon_id "ENSMUSE00000708373.2"; level 2; transcript_support_level "NA"; mgi_id "MGI:3652068"; ont "PGO:0000004"; tag "basic"; tag "Ensembl_canonical"; tag "GENCODE_Primary"; havana_gene "OTTMUSG00000004897.1"; havana_transcript "OTTMUST00000010903.1";
chr4	sragcm37_es	exon	29582545	29582725	4.18423873846141	+	.	gene_id "sragcm37_gene_4721"; transcript_id "sragcm37_gene_4721_tx_1"; exon_id "chr4_29582545_29582725_+"; exonnum "1"; txlen "605";
chr4	sragcm37_es	exon	29582545	29582725	0.422445160004606	+	.	gene_id "sragcm37_gene_4721"; transcript_id "sragcm37_gene_4721_tx_2"; exon_id "chr4_29582545_29582725_+"; exonnum "1"; txlen "714";
chr4	sragcm37_es	exon	29582545	29582725	0.35780016386412	+	.	gene_id "sragcm37_gene_4721"; transcript_id "sragcm37_gene_4721_tx_3"; exon_id "chr4_29582545_29582725_+"; exonnum "1"; txlen "513";
chr4	sragcm37_es	exon	29582545	29582725	0.0295346503508299	+	.	gene_id "sragcm37_gene_4721"; transcript_id "sragcm37_gene_4721_tx_4"; exon_id "chr4_29582545_29582725_+"; exonnum "1"; txlen "991";
chr4	sragcm37_mid	exon	29584313	29584404	4.18423873846141	+	.	gene_id "sragcm37_gene_4721"; transcript_id "sragcm37_gene_4721_tx_1"; exon_id "chr4_29584313_29584404_+"; exonnum "2"; txlen "605";
chr4	sragcm37_ss	exon	29585157	29585488	4.18423873846141	+	.	gene_id "sragcm37_gene_4721"; transcript_id "sragcm37_gene_4721_tx_1"; exon_id "chr4_29585157_29585488_+"; exonnum "3"; txlen "605";
chr4	sragcm37_ss	exon	29585157	29585488	0.35780016386412	+	.	gene_id "sragcm37_gene_4721"; transcript_id "sragcm37_gene_4721_tx_3"; exon_id "chr4_29585157_29585488_+"; exonnum "2"; txlen "513";
chr4	sragcm37_mid	exon	29599181	29599247	0.0101525360580978	+	.	gene_id "sragcm37_gene_4721"; transcript_id "sragcm37_gene_4721_tx_5"; exon_id "chr4_29599181_29599247_+"; exonnum "1"; txlen "877";
chr4	sragcm37_mid	exon	29617914	29618037	0.0295346503508299	+	.	gene_id "sragcm37_gene_4721"; transcript_id "sragcm37_gene_4721_tx_4"; exon_id "chr4_29617914_29618037_+"; exonnum "2"; txlen "991";
chr4	sragcm37_mid	exon	29617914	29618037	0.0101525360580978	+	.	gene_id "sragcm37_gene_4721"; transcript_id "sragcm37_gene_4721_tx_5"; exon_id "chr4_29617914_29618037_+"; exonnum "2"; txlen "877";
chr4	sragcm37_mid	exon	29618706	29618858	0.0295346503508299	+	.	gene_id "sragcm37_gene_4721"; transcript_id "sragcm37_gene_4721_tx_4"; exon_id "chr4_29618706_29618858_+"; exonnum "3"; txlen "991";
chr4	sragcm37_mid	exon	29618706	29618858	0.0101525360580978	+	.	gene_id "sragcm37_gene_4721"; transcript_id "sragcm37_gene_4721_tx_5"; exon_id "chr4_29618706_29618858_+"; exonnum "3"; txlen "877";
chr4	sragcm37_mid	exon	29625037	29625204	0.422445160004606	+	.	gene_id "sragcm37_gene_4721"; transcript_id "sragcm37_gene_4721_tx_2"; exon_id "chr4_29625037_29625204_+"; exonnum "2"; txlen "714";
chr4	sragcm37_mid	exon	29625037	29625204	0.0295346503508299	+	.	gene_id "sragcm37_gene_4721"; transcript_id "sragcm37_gene_4721_tx_4"; exon_id "chr4_29625037_29625204_+"; exonnum "4"; txlen "991";
chr4	sragcm37_mid	exon	29625037	29625204	0.0101525360580978	+	.	gene_id "sragcm37_gene_4721"; transcript_id "sragcm37_gene_4721_tx_5"; exon_id "chr4_29625037_29625204_+"; exonnum "4"; txlen "877";
chr4	sragcm37_mid	exon	29625673	29625769	0.422445160004606	+	.	gene_id "sragcm37_gene_4721"; transcript_id "sragcm37_gene_4721_tx_2"; exon_id "chr4_29625673_29625769_+"; exonnum "3"; txlen "714";
chr4	sragcm37_mid	exon	29625673	29625769	0.0295346503508299	+	.	gene_id "sragcm37_gene_4721"; transcript_id "sragcm37_gene_4721_tx_4"; exon_id "chr4_29625673_29625769_+"; exonnum "5"; txlen "991";
chr4	sragcm37_mid	exon	29625673	29625769	0.0101525360580978	+	.	gene_id "sragcm37_gene_4721"; transcript_id "sragcm37_gene_4721_tx_5"; exon_id "chr4_29625673_29625769_+"; exonnum "5"; txlen "877";
chr4	sragcm37_ss	exon	29628151	29628418	0.422445160004606	+	.	gene_id "sragcm37_gene_4721"; transcript_id "sragcm37_gene_4721_tx_2"; exon_id "chr4_29628151_29628418_+"; exonnum "4"; txlen "714";
chr4	sragcm37_ss	exon	29628151	29628418	0.0295346503508299	+	.	gene_id "sragcm37_gene_4721"; transcript_id "sragcm37_gene_4721_tx_4"; exon_id "chr4_29628151_29628418_+"; exonnum "6"; txlen "991";
chr4	sragcm37_ss	exon	29628151	29628418	0.0101525360580978	+	.	gene_id "sragcm37_gene_4721"; transcript_id "sragcm37_gene_4721_tx_5"; exon_id "chr4_29628151_29628418_+"; exonnum "6"; txlen "877";
chr4	HAVANA	exon	30027110	30027165	0	+	.	gene_id "ENSMUSG00000136674.1"; transcript_id "ENSMUST00000337182.1"; gene_type "lncRNA"; gene_name "ENSMUSG00000136674"; transcript_type "lncRNA"; transcript_name "ENSMUST00000337182"; exon_number 1; exon_id "ENSMUSE00001664692.1"; level 2; tag "TAGENE";
chr4	HAVANA	exon	30027110	30027165	0	+	.	gene_id "ENSMUSG00000136674.1"; transcript_id "ENSMUST00000337181.1"; gene_type "lncRNA"; gene_name "ENSMUSG00000136674"; transcript_type "lncRNA"; transcript_name "ENSMUST00000337181"; exon_number 1; exon_id "ENSMUSE00001664692.1"; level 2; tag "basic"; tag "Ensembl_canonical"; tag "GENCODE_Primary"; tag "TAGENE";
chr4	HAVANA	transcript	30027110	30032903	0	+	.	gene_id "ENSMUSG00000136674.1"; transcript_id "ENSMUST00000337182.1"; gene_type "lncRNA"; gene_name "ENSMUSG00000136674"; transcript_type "lncRNA"; transcript_name "ENSMUST00000337182"; level 2; tag "TAGENE";
chr4	HAVANA	gene	30027110	30034266	0	+	.	gene_id "ENSMUSG00000136674.1"; gene_type "lncRNA"; gene_name "ENSMUSG00000136674"; level 2;
chr4	HAVANA	transcript	30027110	30034266	0	+	.	gene_id "ENSMUSG00000136674.1"; transcript_id "ENSMUST00000337181.1"; gene_type "lncRNA"; gene_name "ENSMUSG00000136674"; transcript_type "lncRNA"; transcript_name "ENSMUST00000337181"; level 2; tag "basic"; tag "Ensembl_canonical"; tag "GENCODE_Primary"; tag "TAGENE";
chr4	HAVANA	exon	30032389	30032695	0	+	.	gene_id "ENSMUSG00000136674.1"; transcript_id "ENSMUST00000337181.1"; gene_type "lncRNA"; gene_name "ENSMUSG00000136674"; transcript_type "lncRNA"; transcript_name "ENSMUST00000337181"; exon_number 2; exon_id "ENSMUSE00001664689.1"; level 2; tag "basic"; tag "Ensembl_canonical"; tag "GENCODE_Primary"; tag "TAGENE";
chr4	HAVANA	exon	30032389	30032903	0	+	.	gene_id "ENSMUSG00000136674.1"; transcript_id "ENSMUST00000337182.1"; gene_type "lncRNA"; gene_name "ENSMUSG00000136674"; transcript_type "lncRNA"; transcript_name "ENSMUST00000337182"; exon_number 2; exon_id "ENSMUSE00001664691.1"; level 2; tag "TAGENE";
chr4	HAVANA	exon	30033981	30034266	0	+	.	gene_id "ENSMUSG00000136674.1"; transcript_id "ENSMUST00000337181.1"; gene_type "lncRNA"; gene_name "ENSMUSG00000136674"; transcript_type "lncRNA"; transcript_name "ENSMUST00000337181"; exon_number 3; exon_id "ENSMUSE00001664690.1"; level 2; tag "basic"; tag "Ensembl_canonical"; tag "GENCODE_Primary"; tag "TAGENE";
chr4	HAVANA	gene	30193647	30194181	0	+	.	gene_id "ENSMUSG00000080771.2"; gene_type "processed_pseudogene"; gene_name "Gm11925"; level 2; mgi_id "MGI:3649864"; havana_gene "OTTMUSG00000004899.1";
chr4	HAVANA	transcript	30193647	30194181	0	+	.	gene_id "ENSMUSG00000080771.2"; transcript_id "ENSMUST00000121375.2"; gene_type "processed_pseudogene"; gene_name "Gm11925"; transcript_type "processed_pseudogene"; transcript_name "Gm11925-201"; level 2; transcript_support_level "NA"; mgi_id "MGI:3649864"; ont "PGO:0000004"; tag "basic"; tag "Ensembl_canonical"; tag "GENCODE_Primary"; havana_gene "OTTMUSG00000004899.1"; havana_transcript "OTTMUST00000010905.1";
chr4	HAVANA	exon	30193647	30194181	0	+	.	gene_id "ENSMUSG00000080771.2"; transcript_id "ENSMUST00000121375.2"; gene_type "processed_pseudogene"; gene_name "Gm11925"; transcript_type "processed_pseudogene"; transcript_name "Gm11925-201"; exon_number 1; exon_id "ENSMUSE00000711598.2"; level 2; transcript_support_level "NA"; mgi_id "MGI:3649864"; ont "PGO:0000004"; tag "basic"; tag "Ensembl_canonical"; tag "GENCODE_Primary"; havana_gene "OTTMUSG00000004899.1"; havana_transcript "OTTMUST00000010905.1";
chr4	HAVANA	exon	30432112	30432352	0	+	.	gene_id "ENSMUSG00000087180.2"; transcript_id "ENSMUST00000152306.2"; gene_type "lncRNA"; gene_name "Gm11924"; transcript_type "lncRNA"; transcript_name "Gm11924-201"; exon_number 1; exon_id "ENSMUSE00000731766.2"; level 2; transcript_support_level "1"; mgi_id "MGI:3649863"; tag "mRNA_start_NF"; tag "basic"; tag "Ensembl_canonical"; tag "GENCODE_Primary"; havana_gene "OTTMUSG00000004898.1"; havana_transcript "OTTMUST00000010904.1";
chr4	HAVANA	gene	30432112	30523783	0	+	.	gene_id "ENSMUSG00000087180.2"; gene_type "lncRNA"; gene_name "Gm11924"; level 2; mgi_id "MGI:3649863"; havana_gene "OTTMUSG00000004898.1";
chr4	HAVANA	transcript	30432112	30523783	0	+	.	gene_id "ENSMUSG00000087180.2"; transcript_id "ENSMUST00000152306.2"; gene_type "lncRNA"; gene_name "Gm11924"; transcript_type "lncRNA"; transcript_name "Gm11924-201"; level 2; transcript_support_level "1"; mgi_id "MGI:3649863"; tag "mRNA_start_NF"; tag "basic"; tag "Ensembl_canonical"; tag "GENCODE_Primary"; havana_gene "OTTMUSG00000004898.1"; havana_transcript "OTTMUST00000010904.1";
chr4	HAVANA	exon	30432560	30433697	0	+	.	gene_id "ENSMUSG00000087180.2"; transcript_id "ENSMUST00000152306.2"; gene_type "lncRNA"; gene_name "Gm11924"; transcript_type "lncRNA"; transcript_name "Gm11924-201"; exon_number 2; exon_id "ENSMUSE00000732661.2"; level 2; transcript_support_level "1"; mgi_id "MGI:3649863"; tag "mRNA_start_NF"; tag "basic"; tag "Ensembl_canonical"; tag "GENCODE_Primary"; havana_gene "OTTMUSG00000004898.1"; havana_transcript "OTTMUST00000010904.1";
chr4	ENSEMBL_gcm37	exon	30432560	30433697	0.675913411933079	+	.	gene_id "ENSMUSG00000087180.2"; transcript_id "ENSMUSG00000087180.2_tx_6"; exon_id "chr4_30432560_30433697_+"; exonnum "1"; txlen "1623";
chr4	sragcm37_es	exon	30440908	30441443	10.4288734378242	+	.	gene_id "ENSMUSG00000087180.2"; transcript_id "ENSMUSG00000087180.2_tx_1"; exon_id "chr4_30440908_30441443_+"; exonnum "1"; txlen "907";
chr4	sragcm37_es	exon	30440908	30441443	1.89078310631597	+	.	gene_id "ENSMUSG00000087180.2"; transcript_id "ENSMUSG00000087180.2_tx_2"; exon_id "chr4_30440908_30441443_+"; exonnum "1"; txlen "1021";
chr4	sragcm37_es	exon	30440908	30441443	0.748582231592718	+	.	gene_id "ENSMUSG00000087180.2"; transcript_id "ENSMUSG00000087180.2_tx_4"; exon_id "chr4_30440908_30441443_+"; exonnum "1"; txlen "1104";
chr4	sragcm37_es	exon	30440908	30441443	0.748582231592718	+	.	gene_id "ENSMUSG00000087180.2"; transcript_id "ENSMUSG00000087180.2_tx_5"; exon_id "chr4_30440908_30441443_+"; exonnum "1"; txlen "1218";
chr4	sragcm37_es	exon	30440908	30441443	0.65147087319607	+	.	gene_id "ENSMUSG00000087180.2"; transcript_id "ENSMUSG00000087180.2_tx_7"; exon_id "chr4_30440908_30441443_+"; exonnum "1"; txlen "867";
chr4	sragcm37_es	exon	30440908	30441443	0.510258326206165	+	.	gene_id "ENSMUSG00000087180.2"; transcript_id "ENSMUSG00000087180.2_tx_8"; exon_id "chr4_30440908_30441443_+"; exonnum "1"; txlen "1064";
chr4	sragcm37_mid	exon	30442187	30442300	0.263195075883143	+	.	gene_id "ENSMUSG00000087180.2"; transcript_id "ENSMUSG00000087180.2_tx_12"; exon_id "chr4_30442187_30442300_+"; exonnum "1"; txlen "682";
chr4	sragcm37_mid	exon	30442187	30442300	0.263195075883143	+	.	gene_id "ENSMUSG00000087180.2"; transcript_id "ENSMUSG00000087180.2_tx_13"; exon_id "chr4_30442187_30442300_+"; exonnum "1"; txlen "796";
chr4	sragcm37_mid	exon	30442187	30442300	0.241251551777529	+	.	gene_id "ENSMUSG00000087180.2"; transcript_id "ENSMUSG00000087180.2_tx_14"; exon_id "chr4_30442187_30442300_+"; exonnum "1"; txlen "642";
chr4	sragcm37_es	exon	30442366	30442515	0.35738060501315	+	.	gene_id "ENSMUSG00000087180.2"; transcript_id "ENSMUSG00000087180.2_tx_10"; exon_id "chr4_30442366_30442515_+"; exonnum "1"; txlen "832";
chr4	sragcm37_es	exon	30442366	30442515	0.32522199209975	+	.	gene_id "ENSMUSG00000087180.2"; transcript_id "ENSMUSG00000087180.2_tx_11"; exon_id "chr4_30442366_30442515_+"; exonnum "1"; txlen "678";
chr4	sragcm37_es	exon	30442366	30442515	0.35738060501315	+	.	gene_id "ENSMUSG00000087180.2"; transcript_id "ENSMUSG00000087180.2_tx_9"; exon_id "chr4_30442366_30442515_+"; exonnum "1"; txlen "718";
chr4	sragcm37_mid	exon	30445670	30445866	0.35738060501315	+	.	gene_id "ENSMUSG00000087180.2"; transcript_id "ENSMUSG00000087180.2_tx_10"; exon_id "chr4_30445670_30445866_+"; exonnum "2"; txlen "832";
chr4	sragcm37_mid	exon	30445670	30445866	0.32522199209975	+	.	gene_id "ENSMUSG00000087180.2"; transcript_id "ENSMUSG00000087180.2_tx_11"; exon_id "chr4_30445670_30445866_+"; exonnum "2"; txlen "678";
chr4	sragcm37_mid	exon	30445670	30445866	0.263195075883143	+	.	gene_id "ENSMUSG00000087180.2"; transcript_id "ENSMUSG00000087180.2_tx_12"; exon_id "chr4_30445670_30445866_+"; exonnum "2"; txlen "682";
chr4	sragcm37_mid	exon	30445670	30445866	0.263195075883143	+	.	gene_id "ENSMUSG00000087180.2"; transcript_id "ENSMUSG00000087180.2_tx_13"; exon_id "chr4_30445670_30445866_+"; exonnum "2"; txlen "796";
chr4	sragcm37_mid	exon	30445670	30445866	0.241251551777529	+	.	gene_id "ENSMUSG00000087180.2"; transcript_id "ENSMUSG00000087180.2_tx_14"; exon_id "chr4_30445670_30445866_+"; exonnum "2"; txlen "642";
chr4	sragcm37_mid	exon	30445670	30445866	0.748582231592718	+	.	gene_id "ENSMUSG00000087180.2"; transcript_id "ENSMUSG00000087180.2_tx_4"; exon_id "chr4_30445670_30445866_+"; exonnum "2"; txlen "1104";
chr4	sragcm37_mid	exon	30445670	30445866	0.748582231592718	+	.	gene_id "ENSMUSG00000087180.2"; transcript_id "ENSMUSG00000087180.2_tx_5"; exon_id "chr4_30445670_30445866_+"; exonnum "2"; txlen "1218";
chr4	sragcm37_mid	exon	30445670	30445866	0.510258326206165	+	.	gene_id "ENSMUSG00000087180.2"; transcript_id "ENSMUSG00000087180.2_tx_8"; exon_id "chr4_30445670_30445866_+"; exonnum "2"; txlen "1064";
chr4	sragcm37_mid	exon	30445670	30445866	0.35738060501315	+	.	gene_id "ENSMUSG00000087180.2"; transcript_id "ENSMUSG00000087180.2_tx_9"; exon_id "chr4_30445670_30445866_+"; exonnum "2"; txlen "718";
chr4	HAVANA	exon	30448461	30448517	0	+	.	gene_id "ENSMUSG00000087180.2"; transcript_id "ENSMUST00000152306.2"; gene_type "lncRNA"; gene_name "Gm11924"; transcript_type "lncRNA"; transcript_name "Gm11924-201"; exon_number 3; exon_id "ENSMUSE00000736506.2"; level 2; transcript_support_level "1"; mgi_id "MGI:3649863"; tag "mRNA_start_NF"; tag "basic"; tag "Ensembl_canonical"; tag "GENCODE_Primary"; havana_gene "OTTMUSG00000004898.1"; havana_transcript "OTTMUST00000010904.1";
chr4	ENSEMBL_gcm37	exon	30448461	30448517	10.4288734378242	+	.	gene_id "ENSMUSG00000087180.2"; transcript_id "ENSMUSG00000087180.2_tx_1"; exon_id "chr4_30448461_30448517_+"; exonnum "2"; txlen "907";
chr4	ENSEMBL_gcm37	exon	30448461	30448517	0.35738060501315	+	.	gene_id "ENSMUSG00000087180.2"; transcript_id "ENSMUSG00000087180.2_tx_10"; exon_id "chr4_30448461_30448517_+"; exonnum "3"; txlen "832";
chr4	ENSEMBL_gcm37	exon	30448461	30448517	0.32522199209975	+	.	gene_id "ENSMUSG00000087180.2"; transcript_id "ENSMUSG00000087180.2_tx_11"; exon_id "chr4_30448461_30448517_+"; exonnum "3"; txlen "678";
chr4	ENSEMBL_gcm37	exon	30448461	30448517	0.263195075883143	+	.	gene_id "ENSMUSG00000087180.2"; transcript_id "ENSMUSG00000087180.2_tx_12"; exon_id "chr4_30448461_30448517_+"; exonnum "3"; txlen "682";
chr4	ENSEMBL_gcm37	exon	30448461	30448517	0.263195075883143	+	.	gene_id "ENSMUSG00000087180.2"; transcript_id "ENSMUSG00000087180.2_tx_13"; exon_id "chr4_30448461_30448517_+"; exonnum "3"; txlen "796";
chr4	ENSEMBL_gcm37	exon	30448461	30448517	0.241251551777529	+	.	gene_id "ENSMUSG00000087180.2"; transcript_id "ENSMUSG00000087180.2_tx_14"; exon_id "chr4_30448461_30448517_+"; exonnum "3"; txlen "642";
chr4	ENSEMBL_gcm37	exon	30448461	30448517	1.89078310631597	+	.	gene_id "ENSMUSG00000087180.2"; transcript_id "ENSMUSG00000087180.2_tx_2"; exon_id "chr4_30448461_30448517_+"; exonnum "2"; txlen "1021";
chr4	ENSEMBL_gcm37	exon	30448461	30448517	0.748582231592718	+	.	gene_id "ENSMUSG00000087180.2"; transcript_id "ENSMUSG00000087180.2_tx_4"; exon_id "chr4_30448461_30448517_+"; exonnum "3"; txlen "1104";
chr4	ENSEMBL_gcm37	exon	30448461	30448517	0.748582231592718	+	.	gene_id "ENSMUSG00000087180.2"; transcript_id "ENSMUSG00000087180.2_tx_5"; exon_id "chr4_30448461_30448517_+"; exonnum "3"; txlen "1218";
chr4	ENSEMBL_gcm37	exon	30448461	30448517	0.675913411933079	+	.	gene_id "ENSMUSG00000087180.2"; transcript_id "ENSMUSG00000087180.2_tx_6"; exon_id "chr4_30448461_30448517_+"; exonnum "2"; txlen "1623";
chr4	ENSEMBL_gcm37	exon	30448461	30448517	0.65147087319607	+	.	gene_id "ENSMUSG00000087180.2"; transcript_id "ENSMUSG00000087180.2_tx_7"; exon_id "chr4_30448461_30448517_+"; exonnum "2"; txlen "867";
chr4	ENSEMBL_gcm37	exon	30448461	30448517	0.510258326206165	+	.	gene_id "ENSMUSG00000087180.2"; transcript_id "ENSMUSG00000087180.2_tx_8"; exon_id "chr4_30448461_30448517_+"; exonnum "3"; txlen "1064";
chr4	ENSEMBL_gcm37	exon	30448461	30448517	0.35738060501315	+	.	gene_id "ENSMUSG00000087180.2"; transcript_id "ENSMUSG00000087180.2_tx_9"; exon_id "chr4_30448461_30448517_+"; exonnum "3"; txlen "718";
chr4	sragcm37_ss	exon	30464360	30464633	0.32522199209975	+	.	gene_id "ENSMUSG00000087180.2"; transcript_id "ENSMUSG00000087180.2_tx_11"; exon_id "chr4_30464360_30464633_+"; exonnum "4"; txlen "678";
chr4	sragcm37_ss	exon	30464360	30464633	0.241251551777529	+	.	gene_id "ENSMUSG00000087180.2"; transcript_id "ENSMUSG00000087180.2_tx_14"; exon_id "chr4_30464360_30464633_+"; exonnum "4"; txlen "642";
chr4	sragcm37_ss	exon	30464360	30464633	0.65147087319607	+	.	gene_id "ENSMUSG00000087180.2"; transcript_id "ENSMUSG00000087180.2_tx_7"; exon_id "chr4_30464360_30464633_+"; exonnum "3"; txlen "867";
chr4	sragcm37_ss	exon	30464360	30464633	0.510258326206165	+	.	gene_id "ENSMUSG00000087180.2"; transcript_id "ENSMUSG00000087180.2_tx_8"; exon_id "chr4_30464360_30464633_+"; exonnum "4"; txlen "1064";
chr4	sragcm37_mid	exon	30500654	30500767	0.35738060501315	+	.	gene_id "ENSMUSG00000087180.2"; transcript_id "ENSMUSG00000087180.2_tx_10"; exon_id "chr4_30500654_30500767_+"; exonnum "4"; txlen "832";
chr4	sragcm37_mid	exon	30500654	30500767	0.263195075883143	+	.	gene_id "ENSMUSG00000087180.2"; transcript_id "ENSMUSG00000087180.2_tx_13"; exon_id "chr4_30500654_30500767_+"; exonnum "4"; txlen "796";
chr4	sragcm37_mid	exon	30500654	30500767	1.89078310631597	+	.	gene_id "ENSMUSG00000087180.2"; transcript_id "ENSMUSG00000087180.2_tx_2"; exon_id "chr4_30500654_30500767_+"; exonnum "3"; txlen "1021";
chr4	sragcm37_mid	exon	30500654	30500767	0.748582231592718	+	.	gene_id "ENSMUSG00000087180.2"; transcript_id "ENSMUSG00000087180.2_tx_5"; exon_id "chr4_30500654_30500767_+"; exonnum "4"; txlen "1218";
chr4	sragcm37_mid	exon	30500654	30500767	0.675913411933079	+	.	gene_id "ENSMUSG00000087180.2"; transcript_id "ENSMUSG00000087180.2_tx_6"; exon_id "chr4_30500654_30500767_+"; exonnum "3"; txlen "1623";
chr4	HAVANA	exon	30523470	30523783	0	+	.	gene_id "ENSMUSG00000087180.2"; transcript_id "ENSMUST00000152306.2"; gene_type "lncRNA"; gene_name "Gm11924"; transcript_type "lncRNA"; transcript_name "Gm11924-201"; exon_number 4; exon_id "ENSMUSE00000807528.2"; level 2; transcript_support_level "1"; mgi_id "MGI:3649863"; tag "mRNA_start_NF"; tag "basic"; tag "Ensembl_canonical"; tag "GENCODE_Primary"; havana_gene "OTTMUSG00000004898.1"; havana_transcript "OTTMUST00000010904.1";
chr4	ENSEMBL_gcm37	exon	30523470	30523783	10.4288734378242	+	.	gene_id "ENSMUSG00000087180.2"; transcript_id "ENSMUSG00000087180.2_tx_1"; exon_id "chr4_30523470_30523783_+"; exonnum "3"; txlen "907";
chr4	ENSEMBL_gcm37	exon	30523470	30523783	0.35738060501315	+	.	gene_id "ENSMUSG00000087180.2"; transcript_id "ENSMUSG00000087180.2_tx_10"; exon_id "chr4_30523470_30523783_+"; exonnum "5"; txlen "832";
chr4	ENSEMBL_gcm37	exon	30523470	30523783	0.263195075883143	+	.	gene_id "ENSMUSG00000087180.2"; transcript_id "ENSMUSG00000087180.2_tx_12"; exon_id "chr4_30523470_30523783_+"; exonnum "4"; txlen "682";
chr4	ENSEMBL_gcm37	exon	30523470	30523783	0.263195075883143	+	.	gene_id "ENSMUSG00000087180.2"; transcript_id "ENSMUSG00000087180.2_tx_13"; exon_id "chr4_30523470_30523783_+"; exonnum "5"; txlen "796";
chr4	ENSEMBL_gcm37	exon	30523470	30523783	1.89078310631597	+	.	gene_id "ENSMUSG00000087180.2"; transcript_id "ENSMUSG00000087180.2_tx_2"; exon_id "chr4_30523470_30523783_+"; exonnum "4"; txlen "1021";
chr4	ENSEMBL_gcm37	exon	30523470	30523783	0.748582231592718	+	.	gene_id "ENSMUSG00000087180.2"; transcript_id "ENSMUSG00000087180.2_tx_4"; exon_id "chr4_30523470_30523783_+"; exonnum "4"; txlen "1104";
chr4	ENSEMBL_gcm37	exon	30523470	30523783	0.748582231592718	+	.	gene_id "ENSMUSG00000087180.2"; transcript_id "ENSMUSG00000087180.2_tx_5"; exon_id "chr4_30523470_30523783_+"; exonnum "5"; txlen "1218";
chr4	ENSEMBL_gcm37	exon	30523470	30523783	0.675913411933079	+	.	gene_id "ENSMUSG00000087180.2"; transcript_id "ENSMUSG00000087180.2_tx_6"; exon_id "chr4_30523470_30523783_+"; exonnum "4"; txlen "1623";
chr4	ENSEMBL_gcm37	exon	30523470	30523783	0.35738060501315	+	.	gene_id "ENSMUSG00000087180.2"; transcript_id "ENSMUSG00000087180.2_tx_9"; exon_id "chr4_30523470_30523783_+"; exonnum "4"; txlen "718";
chr4	sragcm37_es	exon	30568989	30569102	0.101190646196404	+	.	gene_id "sragcm37_gene_31009"; transcript_id "sragcm37_gene_31009_tx_1"; exon_id "chr4_30568989_30569102_+"; exonnum "1"; txlen "758";
chr4	sragcm37_ss	exon	30617277	30617920	0.101190646196404	+	.	gene_id "sragcm37_gene_31009"; transcript_id "sragcm37_gene_31009_tx_1"; exon_id "chr4_30617277_30617920_+"; exonnum "2"; txlen "758";
chr4	HAVANA	exon	30664558	30664655	0	+	.	gene_id "ENSMUSG00000085522.3"; transcript_id "ENSMUST00000357229.1"; gene_type "lncRNA"; gene_name "4930556G01Rik"; transcript_type "lncRNA"; transcript_name "4930556G01Rik-207"; exon_number 1; exon_id "ENSMUSE00001702821.1"; level 2; mgi_id "MGI:1922582"; tag "TAGENE"; havana_gene "OTTMUSG00000004891.1";
chr4	HAVANA	transcript	30664558	30682760	0	+	.	gene_id "ENSMUSG00000085522.3"; transcript_id "ENSMUST00000357229.1"; gene_type "lncRNA"; gene_name "4930556G01Rik"; transcript_type "lncRNA"; transcript_name "4930556G01Rik-207"; level 2; mgi_id "MGI:1922582"; tag "TAGENE"; havana_gene "OTTMUSG00000004891.1";
chr4	HAVANA	gene	30664558	30796666	0	+	.	gene_id "ENSMUSG00000085522.3"; gene_type "lncRNA"; gene_name "4930556G01Rik"; level 2; mgi_id "MGI:1922582"; havana_gene "OTTMUSG00000004891.1";
chr4	HAVANA	exon	30664560	30664655	0	+	.	gene_id "ENSMUSG00000085522.3"; transcript_id "ENSMUST00000357225.1"; gene_type "lncRNA"; gene_name "4930556G01Rik"; transcript_type "lncRNA"; transcript_name "4930556G01Rik-203"; exon_number 1; exon_id "ENSMUSE00001702825.1"; level 2; mgi_id "MGI:1922582"; tag "TAGENE"; havana_gene "OTTMUSG00000004891.1";
chr4	HAVANA	transcript	30664560	30734177	0	+	.	gene_id "ENSMUSG00000085522.3"; transcript_id "ENSMUST00000357225.1"; gene_type "lncRNA"; gene_name "4930556G01Rik"; transcript_type "lncRNA"; transcript_name "4930556G01Rik-203"; level 2; mgi_id "MGI:1922582"; tag "TAGENE"; havana_gene "OTTMUSG00000004891.1";
chr4	HAVANA	exon	30664562	30664655	0	+	.	gene_id "ENSMUSG00000085522.3"; transcript_id "ENSMUST00000357230.1"; gene_type "lncRNA"; gene_name "4930556G01Rik"; transcript_type "lncRNA"; transcript_name "4930556G01Rik-208"; exon_number 1; exon_id "ENSMUSE00001702835.1"; level 2; mgi_id "MGI:1922582"; tag "basic"; tag "TAGENE"; havana_gene "OTTMUSG00000004891.1";
chr4	HAVANA	transcript	30664562	30682708	0	+	.	gene_id "ENSMUSG00000085522.3"; transcript_id "ENSMUST00000357230.1"; gene_type "lncRNA"; gene_name "4930556G01Rik"; transcript_type "lncRNA"; transcript_name "4930556G01Rik-208"; level 2; mgi_id "MGI:1922582"; tag "basic"; tag "TAGENE"; havana_gene "OTTMUSG00000004891.1";
chr4	HAVANA	exon	30664565	30664655	0	+	.	gene_id "ENSMUSG00000085522.3"; transcript_id "ENSMUST00000357227.1"; gene_type "lncRNA"; gene_name "4930556G01Rik"; transcript_type "lncRNA"; transcript_name "4930556G01Rik-205"; exon_number 1; exon_id "ENSMUSE00001702823.1"; level 2; mgi_id "MGI:1922582"; tag "TAGENE"; havana_gene "OTTMUSG00000004891.1";
chr4	ENSEMBL_gcm37	exon	30664565	30664655	0.0696797244628775	+	.	gene_id "ENSMUSG00000085522.3"; transcript_id "ENSMUSG00000085522.3_tx_35"; exon_id "chr4_30664565_30664655_+"; exonnum "1"; txlen "1057";
chr4	ENSEMBL_gcm37	exon	30664565	30664655	0.0696797244628775	+	.	gene_id "ENSMUSG00000085522.3"; transcript_id "ENSMUSG00000085522.3_tx_36"; exon_id "chr4_30664565_30664655_+"; exonnum "1"; txlen "1062";
chr4	ENSEMBL_gcm37	exon	30664565	30664655	0.0597254781110378	+	.	gene_id "ENSMUSG00000085522.3"; transcript_id "ENSMUSG00000085522.3_tx_40"; exon_id "chr4_30664565_30664655_+"; exonnum "1"; txlen "1214";
chr4	ENSEMBL_gcm37	exon	30664565	30664655	0.0597254781110378	+	.	gene_id "ENSMUSG00000085522.3"; transcript_id "ENSMUSG00000085522.3_tx_41"; exon_id "chr4_30664565_30664655_+"; exonnum "1"; txlen "1219";
chr4	ENSEMBL_gcm37	exon	30664565	30664655	0.0447941085832784	+	.	gene_id "ENSMUSG00000085522.3"; transcript_id "ENSMUSG00000085522.3_tx_50"; exon_id "chr4_30664565_30664655_+"; exonnum "1"; txlen "812";
chr4	ENSEMBL_gcm37	exon	30664565	30664655	0.0447941085832784	+	.	gene_id "ENSMUSG00000085522.3"; transcript_id "ENSMUSG00000085522.3_tx_51"; exon_id "chr4_30664565_30664655_+"; exonnum "1"; txlen "817";
chr4	ENSEMBL_gcm37	exon	30664565	30664655	0.0447941085832784	+	.	gene_id "ENSMUSG00000085522.3"; transcript_id "ENSMUSG00000085522.3_tx_52"; exon_id "chr4_30664565_30664655_+"; exonnum "1"; txlen "969";
chr4	ENSEMBL_gcm37	exon	30664565	30664655	0.0447941085832784	+	.	gene_id "ENSMUSG00000085522.3"; transcript_id "ENSMUSG00000085522.3_tx_53"; exon_id "chr4_30664565_30664655_+"; exonnum "1"; txlen "974";
chr4	ENSEMBL_gcm37	exon	30664565	30664655	0.0218839255470994	+	.	gene_id "ENSMUSG00000085522.3"; transcript_id "ENSMUSG00000085522.3_tx_75"; exon_id "chr4_30664565_30664655_+"; exonnum "1"; txlen "522";
chr4	ENSEMBL_gcm37	exon	30664565	30664655	0.0151504099941457	+	.	gene_id "ENSMUSG00000085522.3"; transcript_id "ENSMUSG00000085522.3_tx_88"; exon_id "chr4_30664565_30664655_+"; exonnum "1"; txlen "1114";
chr4	ENSEMBL_gcm37	exon	30664565	30664655	0.0151504099941457	+	.	gene_id "ENSMUSG00000085522.3"; transcript_id "ENSMUSG00000085522.3_tx_89"; exon_id "chr4_30664565_30664655_+"; exonnum "1"; txlen "1119";
chr4	ENSEMBL_gcm37	exon	30664565	30664655	0.0151504099941457	+	.	gene_id "ENSMUSG00000085522.3"; transcript_id "ENSMUSG00000085522.3_tx_90"; exon_id "chr4_30664565_30664655_+"; exonnum "1"; txlen "1359";
chr4	ENSEMBL_gcm37	exon	30664565	30664655	0.0151504099941457	+	.	gene_id "ENSMUSG00000085522.3"; transcript_id "ENSMUSG00000085522.3_tx_91"; exon_id "chr4_30664565_30664655_+"; exonnum "1"; txlen "1364";
chr4	ENSEMBL_gcm37	exon	30664565	30664655	0.0151504099941457	+	.	gene_id "ENSMUSG00000085522.3"; transcript_id "ENSMUSG00000085522.3_tx_92"; exon_id "chr4_30664565_30664655_+"; exonnum "1"; txlen "1271";
chr4	ENSEMBL_gcm37	exon	30664565	30664655	0.0151504099941457	+	.	gene_id "ENSMUSG00000085522.3"; transcript_id "ENSMUSG00000085522.3_tx_93"; exon_id "chr4_30664565_30664655_+"; exonnum "1"; txlen "1276";
chr4	ENSEMBL_gcm37	exon	30664565	30664655	0.0151504099941457	+	.	gene_id "ENSMUSG00000085522.3"; transcript_id "ENSMUSG00000085522.3_tx_94"; exon_id "chr4_30664565_30664655_+"; exonnum "1"; txlen "1516";
chr4	ENSEMBL_gcm37	exon	30664565	30664655	0.0151504099941457	+	.	gene_id "ENSMUSG00000085522.3"; transcript_id "ENSMUSG00000085522.3_tx_95"; exon_id "chr4_30664565_30664655_+"; exonnum "1"; txlen "1521";
chr4	ENSEMBL_gcm37	exon	30664565	30664655	0.0151504099941457	+	.	gene_id "ENSMUSG00000085522.3"; transcript_id "ENSMUSG00000085522.3_tx_96"; exon_id "chr4_30664565_30664655_+"; exonnum "1"; txlen "1624";
chr4	ENSEMBL_gcm37	exon	30664565	30664655	0.0151504099941457	+	.	gene_id "ENSMUSG00000085522.3"; transcript_id "ENSMUSG00000085522.3_tx_97"; exon_id "chr4_30664565_30664655_+"; exonnum "1"; txlen "1629";
chr4	HAVANA	transcript	30664565	30711153	0	+	.	gene_id "ENSMUSG00000085522.3"; transcript_id "ENSMUST00000357227.1"; gene_type "lncRNA"; gene_name "4930556G01Rik"; transcript_type "lncRNA"; transcript_name "4930556G01Rik-205"; level 2; mgi_id "MGI:1922582"; tag "TAGENE"; havana_gene "OTTMUSG00000004891.1";
chr4	HAVANA	exon	30664585	30664655	0	+	.	gene_id "ENSMUSG00000085522.3"; transcript_id "ENSMUST00000357226.1"; gene_type "lncRNA"; gene_name "4930556G01Rik"; transcript_type "lncRNA"; transcript_name "4930556G01Rik-204"; exon_number 1; exon_id "ENSMUSE00001702830.1"; level 2; mgi_id "MGI:1922582"; tag "TAGENE"; havana_gene "OTTMUSG00000004891.1";
chr4	HAVANA	transcript	30664585	30734177	0	+	.	gene_id "ENSMUSG00000085522.3"; transcript_id "ENSMUST00000357226.1"; gene_type "lncRNA"; gene_name "4930556G01Rik"; transcript_type "lncRNA"; transcript_name "4930556G01Rik-204"; level 2; mgi_id "MGI:1922582"; tag "TAGENE"; havana_gene "OTTMUSG00000004891.1";
chr4	HAVANA	exon	30664588	30664655	0	+	.	gene_id "ENSMUSG00000085522.3"; transcript_id "ENSMUST00000357231.1"; gene_type "lncRNA"; gene_name "4930556G01Rik"; transcript_type "lncRNA"; transcript_name "4930556G01Rik-209"; exon_number 1; exon_id "ENSMUSE00001702827.1"; level 2; mgi_id "MGI:1922582"; tag "TAGENE"; havana_gene "OTTMUSG00000004891.1";
chr4	HAVANA	transcript	30664588	30682708	0	+	.	gene_id "ENSMUSG00000085522.3"; transcript_id "ENSMUST00000357231.1"; gene_type "lncRNA"; gene_name "4930556G01Rik"; transcript_type "lncRNA"; transcript_name "4930556G01Rik-209"; level 2; mgi_id "MGI:1922582"; tag "TAGENE"; havana_gene "OTTMUSG00000004891.1";
chr4	HAVANA	exon	30664593	30664655	0	+	.	gene_id "ENSMUSG00000085522.3"; transcript_id "ENSMUST00000357228.1"; gene_type "lncRNA"; gene_name "4930556G01Rik"; transcript_type "lncRNA"; transcript_name "4930556G01Rik-206"; exon_number 1; exon_id "ENSMUSE00001702829.1"; level 2; mgi_id "MGI:1922582"; tag "basic"; tag "TAGENE"; havana_gene "OTTMUSG00000004891.1";
chr4	HAVANA	transcript	30664593	30711166	0	+	.	gene_id "ENSMUSG00000085522.3"; transcript_id "ENSMUST00000357228.1"; gene_type "lncRNA"; gene_name "4930556G01Rik"; transcript_type "lncRNA"; transcript_name "4930556G01Rik-206"; level 2; mgi_id "MGI:1922582"; tag "basic"; tag "TAGENE"; havana_gene "OTTMUSG00000004891.1";
chr4	HAVANA	exon	30664596	30664804	0	+	.	gene_id "ENSMUSG00000085522.3"; transcript_id "ENSMUST00000128925.2"; gene_type "lncRNA"; gene_name "4930556G01Rik"; transcript_type "lncRNA"; transcript_name "4930556G01Rik-201"; exon_number 1; exon_id "ENSMUSE00000807671.2"; level 2; transcript_support_level "5"; mgi_id "MGI:1922582"; tag "basic"; tag "Ensembl_canonical"; tag "GENCODE_Primary"; havana_gene "OTTMUSG00000004891.1"; havana_transcript "OTTMUST00000010897.1";
chr4	HAVANA	transcript	30664596	30796663	0	+	.	gene_id "ENSMUSG00000085522.3"; transcript_id "ENSMUST00000128925.2"; gene_type "lncRNA"; gene_name "4930556G01Rik"; transcript_type "lncRNA"; transcript_name "4930556G01Rik-201"; level 2; transcript_support_level "5"; mgi_id "MGI:1922582"; tag "basic"; tag "Ensembl_canonical"; tag "GENCODE_Primary"; havana_gene "OTTMUSG00000004891.1"; havana_transcript "OTTMUST00000010897.1";
chr4	HAVANA	exon	30664850	30664892	0	+	.	gene_id "ENSMUSG00000085522.3"; transcript_id "ENSMUST00000357232.1"; gene_type "lncRNA"; gene_name "4930556G01Rik"; transcript_type "lncRNA"; transcript_name "4930556G01Rik-210"; exon_number 1; exon_id "ENSMUSE00001702831.1"; level 2; mgi_id "MGI:1922582"; tag "TAGENE"; havana_gene "OTTMUSG00000004891.1";
chr4	HAVANA	transcript	30664850	30682707	0	+	.	gene_id "ENSMUSG00000085522.3"; transcript_id "ENSMUST00000357232.1"; gene_type "lncRNA"; gene_name "4930556G01Rik"; transcript_type "lncRNA"; transcript_name "4930556G01Rik-210"; level 2; mgi_id "MGI:1922582"; tag "TAGENE"; havana_gene "OTTMUSG00000004891.1";
chr4	sragcm37_es	exon	30665227	30665350	0.204289708784455	+	.	gene_id "ENSMUSG00000085522.3"; transcript_id "ENSMUSG00000085522.3_tx_13"; exon_id "chr4_30665227_30665350_+"; exonnum "1"; txlen "605";
chr4	HAVANA	exon	30665520	30665644	0	+	.	gene_id "ENSMUSG00000085522.3"; transcript_id "ENSMUST00000357230.1"; gene_type "lncRNA"; gene_name "4930556G01Rik"; transcript_type "lncRNA"; transcript_name "4930556G01Rik-208"; exon_number 2; exon_id "ENSMUSE00001702822.1"; level 2; mgi_id "MGI:1922582"; tag "basic"; tag "TAGENE"; havana_gene "OTTMUSG00000004891.1";
chr4	ENSEMBL_gcm37	exon	30665520	30665644	0.204289708784455	+	.	gene_id "ENSMUSG00000085522.3"; transcript_id "ENSMUSG00000085522.3_tx_13"; exon_id "chr4_30665520_30665644_+"; exonnum "2"; txlen "605";
chr4	HAVANA	exon	30665526	30665644	0	+	.	gene_id "ENSMUSG00000085522.3"; transcript_id "ENSMUST00000357231.1"; gene_type "lncRNA"; gene_name "4930556G01Rik"; transcript_type "lncRNA"; transcript_name "4930556G01Rik-209"; exon_number 2; exon_id "ENSMUSE00001702834.1"; level 2; mgi_id "MGI:1922582"; tag "TAGENE"; havana_gene "OTTMUSG00000004891.1";
chr4	HAVANA	exon	30671930	30672049	0	+	.	gene_id "ENSMUSG00000085522.3"; transcript_id "ENSMUST00000128925.2"; gene_type "lncRNA"; gene_name "4930556G01Rik"; transcript_type "lncRNA"; transcript_name "4930556G01Rik-201"; exon_number 2; exon_id "ENSMUSE00000821263.2"; level 2; transcript_support_level "5"; mgi_id "MGI:1922582"; tag "basic"; tag "Ensembl_canonical"; tag "GENCODE_Primary"; havana_gene "OTTMUSG00000004891.1"; havana_transcript "OTTMUST00000010897.1";
chr4	HAVANA	exon	30673558	30673650	0	+	.	gene_id "ENSMUSG00000085522.3"; transcript_id "ENSMUST00000357230.1"; gene_type "lncRNA"; gene_name "4930556G01Rik"; transcript_type "lncRNA"; transcript_name "4930556G01Rik-208"; exon_number 3; exon_id "ENSMUSE00001702820.1"; level 2; mgi_id "MGI:1922582"; tag "basic"; tag "TAGENE"; havana_gene "OTTMUSG00000004891.1";
chr4	HAVANA	exon	30673558	30673650	0	+	.	gene_id "ENSMUSG00000085522.3"; transcript_id "ENSMUST00000357231.1"; gene_type "lncRNA"; gene_name "4930556G01Rik"; transcript_type "lncRNA"; transcript_name "4930556G01Rik-209"; exon_number 3; exon_id "ENSMUSE00001702820.1"; level 2; mgi_id "MGI:1922582"; tag "TAGENE"; havana_gene "OTTMUSG00000004891.1";
chr4	ENSEMBL_gcm37	exon	30673558	30673650	0.204289708784455	+	.	gene_id "ENSMUSG00000085522.3"; transcript_id "ENSMUSG00000085522.3_tx_13"; exon_id "chr4_30673558_30673650_+"; exonnum "3"; txlen "605";
chr4	HAVANA	exon	30682446	30682707	0	+	.	gene_id "ENSMUSG00000085522.3"; transcript_id "ENSMUST00000357232.1"; gene_type "lncRNA"; gene_name "4930556G01Rik"; transcript_type "lncRNA"; transcript_name "4930556G01Rik-210"; exon_number 2; exon_id "ENSMUSE00001702824.1"; level 2; mgi_id "MGI:1922582"; tag "TAGENE"; havana_gene "OTTMUSG00000004891.1";
chr4	HAVANA	exon	30682446	30682708	0	+	.	gene_id "ENSMUSG00000085522.3"; transcript_id "ENSMUST00000357230.1"; gene_type "lncRNA"; gene_name "4930556G01Rik"; transcript_type "lncRNA"; transcript_name "4930556G01Rik-208"; exon_number 4; exon_id "ENSMUSE00001702828.1"; level 2; mgi_id "MGI:1922582"; tag "basic"; tag "TAGENE"; havana_gene "OTTMUSG00000004891.1";
chr4	HAVANA	exon	30682446	30682708	0	+	.	gene_id "ENSMUSG00000085522.3"; transcript_id "ENSMUST00000357231.1"; gene_type "lncRNA"; gene_name "4930556G01Rik"; transcript_type "lncRNA"; transcript_name "4930556G01Rik-209"; exon_number 4; exon_id "ENSMUSE00001702828.1"; level 2; mgi_id "MGI:1922582"; tag "TAGENE"; havana_gene "OTTMUSG00000004891.1";
chr4	ENSEMBL_gcm37	exon	30682446	30682708	0.204289708784455	+	.	gene_id "ENSMUSG00000085522.3"; transcript_id "ENSMUSG00000085522.3_tx_13"; exon_id "chr4_30682446_30682708_+"; exonnum "4"; txlen "605";
chr4	HAVANA	exon	30682446	30682760	0	+	.	gene_id "ENSMUSG00000085522.3"; transcript_id "ENSMUST00000357229.1"; gene_type "lncRNA"; gene_name "4930556G01Rik"; transcript_type "lncRNA"; transcript_name "4930556G01Rik-207"; exon_number 2; exon_id "ENSMUSE00001702833.1"; level 2; mgi_id "MGI:1922582"; tag "TAGENE"; havana_gene "OTTMUSG00000004891.1";
chr4	HAVANA	exon	30697592	30697649	0	+	.	gene_id "ENSMUSG00000085522.3"; transcript_id "ENSMUST00000357226.1"; gene_type "lncRNA"; gene_name "4930556G01Rik"; transcript_type "lncRNA"; transcript_name "4930556G01Rik-204"; exon_number 2; exon_id "ENSMUSE00001702836.1"; level 2; mgi_id "MGI:1922582"; tag "TAGENE"; havana_gene "OTTMUSG00000004891.1";
chr4	HAVANA	exon	30697592	30697649	0	+	.	gene_id "ENSMUSG00000085522.3"; transcript_id "ENSMUST00000357228.1"; gene_type "lncRNA"; gene_name "4930556G01Rik"; transcript_type "lncRNA"; transcript_name "4930556G01Rik-206"; exon_number 2; exon_id "ENSMUSE00001702836.1"; level 2; mgi_id "MGI:1922582"; tag "basic"; tag "TAGENE"; havana_gene "OTTMUSG00000004891.1";
chr4	ENSEMBL_gcm37	exon	30697592	30697649	0.0218839255470994	+	.	gene_id "ENSMUSG00000085522.3"; transcript_id "ENSMUSG00000085522.3_tx_75"; exon_id "chr4_30697592_30697649_+"; exonnum "2"; txlen "522";
chr4	ENSEMBL_gcm37	exon	30697592	30697649	0.0151504099941457	+	.	gene_id "ENSMUSG00000085522.3"; transcript_id "ENSMUSG00000085522.3_tx_88"; exon_id "chr4_30697592_30697649_+"; exonnum "2"; txlen "1114";
chr4	ENSEMBL_gcm37	exon	30697592	30697649	0.0151504099941457	+	.	gene_id "ENSMUSG00000085522.3"; transcript_id "ENSMUSG00000085522.3_tx_89"; exon_id "chr4_30697592_30697649_+"; exonnum "2"; txlen "1119";
chr4	ENSEMBL_gcm37	exon	30697592	30697649	0.0151504099941457	+	.	gene_id "ENSMUSG00000085522.3"; transcript_id "ENSMUSG00000085522.3_tx_90"; exon_id "chr4_30697592_30697649_+"; exonnum "2"; txlen "1359";
chr4	ENSEMBL_gcm37	exon	30697592	30697649	0.0151504099941457	+	.	gene_id "ENSMUSG00000085522.3"; transcript_id "ENSMUSG00000085522.3_tx_91"; exon_id "chr4_30697592_30697649_+"; exonnum "2"; txlen "1364";
chr4	ENSEMBL_gcm37	exon	30697592	30697649	0.0151504099941457	+	.	gene_id "ENSMUSG00000085522.3"; transcript_id "ENSMUSG00000085522.3_tx_92"; exon_id "chr4_30697592_30697649_+"; exonnum "2"; txlen "1271";
chr4	ENSEMBL_gcm37	exon	30697592	30697649	0.0151504099941457	+	.	gene_id "ENSMUSG00000085522.3"; transcript_id "ENSMUSG00000085522.3_tx_93"; exon_id "chr4_30697592_30697649_+"; exonnum "2"; txlen "1276";
chr4	ENSEMBL_gcm37	exon	30697592	30697649	0.0151504099941457	+	.	gene_id "ENSMUSG00000085522.3"; transcript_id "ENSMUSG00000085522.3_tx_94"; exon_id "chr4_30697592_30697649_+"; exonnum "2"; txlen "1516";
chr4	ENSEMBL_gcm37	exon	30697592	30697649	0.0151504099941457	+	.	gene_id "ENSMUSG00000085522.3"; transcript_id "ENSMUSG00000085522.3_tx_95"; exon_id "chr4_30697592_30697649_+"; exonnum "2"; txlen "1521";
chr4	ENSEMBL_gcm37	exon	30697592	30697649	0.0151504099941457	+	.	gene_id "ENSMUSG00000085522.3"; transcript_id "ENSMUSG00000085522.3_tx_96"; exon_id "chr4_30697592_30697649_+"; exonnum "2"; txlen "1624";
chr4	ENSEMBL_gcm37	exon	30697592	30697649	0.0151504099941457	+	.	gene_id "ENSMUSG00000085522.3"; transcript_id "ENSMUSG00000085522.3_tx_97"; exon_id "chr4_30697592_30697649_+"; exonnum "2"; txlen "1629";
chr4	HAVANA	exon	30698348	30698500	0	+	.	gene_id "ENSMUSG00000085522.3"; transcript_id "ENSMUST00000128925.2"; gene_type "lncRNA"; gene_name "4930556G01Rik"; transcript_type "lncRNA"; transcript_name "4930556G01Rik-201"; exon_number 3; exon_id "ENSMUSE00000780874.2"; level 2; transcript_support_level "5"; mgi_id "MGI:1922582"; tag "basic"; tag "Ensembl_canonical"; tag "GENCODE_Primary"; havana_gene "OTTMUSG00000004891.1"; havana_transcript "OTTMUST00000010897.1";
chr4	HAVANA	exon	30701754	30701855	0	+	.	gene_id "ENSMUSG00000085522.3"; transcript_id "ENSMUST00000128925.2"; gene_type "lncRNA"; gene_name "4930556G01Rik"; transcript_type "lncRNA"; transcript_name "4930556G01Rik-201"; exon_number 4; exon_id "ENSMUSE00000736062.2"; level 2; transcript_support_level "5"; mgi_id "MGI:1922582"; tag "basic"; tag "Ensembl_canonical"; tag "GENCODE_Primary"; havana_gene "OTTMUSG00000004891.1"; havana_transcript "OTTMUST00000010897.1";
chr4	HAVANA	exon	30704479	30704606	0	+	.	gene_id "ENSMUSG00000085522.3"; transcript_id "ENSMUST00000128925.2"; gene_type "lncRNA"; gene_name "4930556G01Rik"; transcript_type "lncRNA"; transcript_name "4930556G01Rik-201"; exon_number 5; exon_id "ENSMUSE00000826128.2"; level 2; transcript_support_level "5"; mgi_id "MGI:1922582"; tag "basic"; tag "Ensembl_canonical"; tag "GENCODE_Primary"; havana_gene "OTTMUSG00000004891.1"; havana_transcript "OTTMUST00000010897.1";
chr4	sragcm37_mid	exon	30710537	30710602	0.0218839255470994	+	.	gene_id "ENSMUSG00000085522.3"; transcript_id "ENSMUSG00000085522.3_tx_75"; exon_id "chr4_30710537_30710602_+"; exonnum "3"; txlen "522";
chr4	HAVANA	exon	30710537	30711153	0	+	.	gene_id "ENSMUSG00000085522.3"; transcript_id "ENSMUST00000357227.1"; gene_type "lncRNA"; gene_name "4930556G01Rik"; transcript_type "lncRNA"; transcript_name "4930556G01Rik-205"; exon_number 2; exon_id "ENSMUSE00001702832.1"; level 2; mgi_id "MGI:1922582"; tag "TAGENE"; havana_gene "OTTMUSG00000004891.1";
chr4	HAVANA	exon	30710537	30711166	0	+	.	gene_id "ENSMUSG00000085522.3"; transcript_id "ENSMUST00000357228.1"; gene_type "lncRNA"; gene_name "4930556G01Rik"; transcript_type "lncRNA"; transcript_name "4930556G01Rik-206"; exon_number 3; exon_id "ENSMUSE00001702837.1"; level 2; mgi_id "MGI:1922582"; tag "basic"; tag "TAGENE"; havana_gene "OTTMUSG00000004891.1";
chr4	HAVANA	exon	30733871	30734177	0	+	.	gene_id "ENSMUSG00000085522.3"; transcript_id "ENSMUST00000357225.1"; gene_type "lncRNA"; gene_name "4930556G01Rik"; transcript_type "lncRNA"; transcript_name "4930556G01Rik-203"; exon_number 2; exon_id "ENSMUSE00001702826.1"; level 2; mgi_id "MGI:1922582"; tag "TAGENE"; havana_gene "OTTMUSG00000004891.1";
chr4	HAVANA	exon	30733871	30734177	0	+	.	gene_id "ENSMUSG00000085522.3"; transcript_id "ENSMUST00000357226.1"; gene_type "lncRNA"; gene_name "4930556G01Rik"; transcript_type "lncRNA"; transcript_name "4930556G01Rik-204"; exon_number 3; exon_id "ENSMUSE00001702826.1"; level 2; mgi_id "MGI:1922582"; tag "TAGENE"; havana_gene "OTTMUSG00000004891.1";
chr4	ENSEMBL_gcm37	exon	30733871	30734177	0.0218839255470994	+	.	gene_id "ENSMUSG00000085522.3"; transcript_id "ENSMUSG00000085522.3_tx_75"; exon_id "chr4_30733871_30734177_+"; exonnum "4"; txlen "522";
chr4	sragcm37_es	exon	30750478	30750550	0.0140982981889967	+	.	gene_id "ENSMUSG00000085522.3"; transcript_id "ENSMUSG00000085522.3_tx_111"; exon_id "chr4_30750478_30750550_+"; exonnum "1"; txlen "1351";
chr4	sragcm37_es	exon	30750478	30750550	0.0140982981889967	+	.	gene_id "ENSMUSG00000085522.3"; transcript_id "ENSMUSG00000085522.3_tx_112"; exon_id "chr4_30750478_30750550_+"; exonnum "1"; txlen "1356";
chr4	sragcm37_es	exon	30750478	30750550	0.0140982981889967	+	.	gene_id "ENSMUSG00000085522.3"; transcript_id "ENSMUSG00000085522.3_tx_113"; exon_id "chr4_30750478_30750550_+"; exonnum "1"; txlen "1106";
chr4	sragcm37_es	exon	30750478	30750550	0.0140982981889967	+	.	gene_id "ENSMUSG00000085522.3"; transcript_id "ENSMUSG00000085522.3_tx_114"; exon_id "chr4_30750478_30750550_+"; exonnum "1"; txlen "1111";
chr4	sragcm37_es	exon	30750478	30750550	0.0140982981889967	+	.	gene_id "ENSMUSG00000085522.3"; transcript_id "ENSMUSG00000085522.3_tx_115"; exon_id "chr4_30750478_30750550_+"; exonnum "1"; txlen "1616";
chr4	sragcm37_es	exon	30750478	30750550	0.0140982981889967	+	.	gene_id "ENSMUSG00000085522.3"; transcript_id "ENSMUSG00000085522.3_tx_116"; exon_id "chr4_30750478_30750550_+"; exonnum "1"; txlen "1621";
chr4	sragcm37_es	exon	30750478	30750550	0.0140982981889967	+	.	gene_id "ENSMUSG00000085522.3"; transcript_id "ENSMUSG00000085522.3_tx_117"; exon_id "chr4_30750478_30750550_+"; exonnum "1"; txlen "1371";
chr4	sragcm37_es	exon	30750478	30750550	0.0140982981889967	+	.	gene_id "ENSMUSG00000085522.3"; transcript_id "ENSMUSG00000085522.3_tx_118"; exon_id "chr4_30750478_30750550_+"; exonnum "1"; txlen "1376";
chr4	sragcm37_es	exon	30750478	30750550	0.00231464597132782	+	.	gene_id "ENSMUSG00000085522.3"; transcript_id "ENSMUSG00000085522.3_tx_141"; exon_id "chr4_30750478_30750550_+"; exonnum "1"; txlen "2331";
chr4	sragcm37_es	exon	30750478	30750550	0.00231464597132782	+	.	gene_id "ENSMUSG00000085522.3"; transcript_id "ENSMUSG00000085522.3_tx_142"; exon_id "chr4_30750478_30750550_+"; exonnum "1"; txlen "2336";
chr4	sragcm37_mid	exon	30751786	30751853	0.0140982981889967	+	.	gene_id "ENSMUSG00000085522.3"; transcript_id "ENSMUSG00000085522.3_tx_111"; exon_id "chr4_30751786_30751853_+"; exonnum "2"; txlen "1351";
chr4	sragcm37_mid	exon	30751786	30751853	0.0140982981889967	+	.	gene_id "ENSMUSG00000085522.3"; transcript_id "ENSMUSG00000085522.3_tx_112"; exon_id "chr4_30751786_30751853_+"; exonnum "2"; txlen "1356";
chr4	sragcm37_mid	exon	30751786	30751853	0.0140982981889967	+	.	gene_id "ENSMUSG00000085522.3"; transcript_id "ENSMUSG00000085522.3_tx_113"; exon_id "chr4_30751786_30751853_+"; exonnum "2"; txlen "1106";
chr4	sragcm37_mid	exon	30751786	30751853	0.0140982981889967	+	.	gene_id "ENSMUSG00000085522.3"; transcript_id "ENSMUSG00000085522.3_tx_114"; exon_id "chr4_30751786_30751853_+"; exonnum "2"; txlen "1111";
chr4	sragcm37_mid	exon	30751786	30751853	0.0140982981889967	+	.	gene_id "ENSMUSG00000085522.3"; transcript_id "ENSMUSG00000085522.3_tx_115"; exon_id "chr4_30751786_30751853_+"; exonnum "2"; txlen "1616";
chr4	sragcm37_mid	exon	30751786	30751853	0.0140982981889967	+	.	gene_id "ENSMUSG00000085522.3"; transcript_id "ENSMUSG00000085522.3_tx_116"; exon_id "chr4_30751786_30751853_+"; exonnum "2"; txlen "1621";
chr4	sragcm37_mid	exon	30751786	30751853	0.0140982981889967	+	.	gene_id "ENSMUSG00000085522.3"; transcript_id "ENSMUSG00000085522.3_tx_117"; exon_id "chr4_30751786_30751853_+"; exonnum "2"; txlen "1371";
chr4	sragcm37_mid	exon	30751786	30751853	0.0140982981889967	+	.	gene_id "ENSMUSG00000085522.3"; transcript_id "ENSMUSG00000085522.3_tx_118"; exon_id "chr4_30751786_30751853_+"; exonnum "2"; txlen "1376";
chr4	sragcm37_mid	exon	30751786	30751853	0.00231464597132782	+	.	gene_id "ENSMUSG00000085522.3"; transcript_id "ENSMUSG00000085522.3_tx_141"; exon_id "chr4_30751786_30751853_+"; exonnum "2"; txlen "2331";
chr4	sragcm37_mid	exon	30751786	30751853	0.00231464597132782	+	.	gene_id "ENSMUSG00000085522.3"; transcript_id "ENSMUSG00000085522.3_tx_142"; exon_id "chr4_30751786_30751853_+"; exonnum "2"; txlen "2336";
chr4	sragcm37_mid	exon	30761897	30762103	0.00231464597132782	+	.	gene_id "ENSMUSG00000085522.3"; transcript_id "ENSMUSG00000085522.3_tx_141"; exon_id "chr4_30761897_30762103_+"; exonnum "3"; txlen "2331";
chr4	sragcm37_mid	exon	30761897	30762103	0.00231464597132782	+	.	gene_id "ENSMUSG00000085522.3"; transcript_id "ENSMUSG00000085522.3_tx_142"; exon_id "chr4_30761897_30762103_+"; exonnum "3"; txlen "2336";
chr4	sragcm37_es	exon	30778123	30778219	0.0143767916554023	+	.	gene_id "ENSMUSG00000085522.3"; transcript_id "ENSMUSG00000085522.3_tx_101"; exon_id "chr4_30778123_30778219_+"; exonnum "1"; txlen "1344";
chr4	sragcm37_es	exon	30778123	30778219	0.0143767916554023	+	.	gene_id "ENSMUSG00000085522.3"; transcript_id "ENSMUSG00000085522.3_tx_102"; exon_id "chr4_30778123_30778219_+"; exonnum "1"; txlen "1339";
chr4	sragcm37_es	exon	30778123	30778219	0.0143767916554023	+	.	gene_id "ENSMUSG00000085522.3"; transcript_id "ENSMUSG00000085522.3_tx_105"; exon_id "chr4_30778123_30778219_+"; exonnum "1"; txlen "1187";
chr4	sragcm37_es	exon	30778123	30778219	0.0143767916554023	+	.	gene_id "ENSMUSG00000085522.3"; transcript_id "ENSMUSG00000085522.3_tx_106"; exon_id "chr4_30778123_30778219_+"; exonnum "1"; txlen "1182";
chr4	sragcm37_es	exon	30778123	30778219	0.0143767916554023	+	.	gene_id "ENSMUSG00000085522.3"; transcript_id "ENSMUSG00000085522.3_tx_107"; exon_id "chr4_30778123_30778219_+"; exonnum "1"; txlen "1505";
chr4	sragcm37_es	exon	30778123	30778219	0.0143767916554023	+	.	gene_id "ENSMUSG00000085522.3"; transcript_id "ENSMUSG00000085522.3_tx_108"; exon_id "chr4_30778123_30778219_+"; exonnum "1"; txlen "973";
chr4	sragcm37_es	exon	30778123	30778219	0.0143767916554023	+	.	gene_id "ENSMUSG00000085522.3"; transcript_id "ENSMUSG00000085522.3_tx_109"; exon_id "chr4_30778123_30778219_+"; exonnum "1"; txlen "1291";
chr4	sragcm37_es	exon	30778123	30778219	0.01286344516536	+	.	gene_id "ENSMUSG00000085522.3"; transcript_id "ENSMUSG00000085522.3_tx_130"; exon_id "chr4_30778123_30778219_+"; exonnum "1"; txlen "1039";
chr4	sragcm37_es	exon	30778123	30778219	0.01286344516536	+	.	gene_id "ENSMUSG00000085522.3"; transcript_id "ENSMUSG00000085522.3_tx_131"; exon_id "chr4_30778123_30778219_+"; exonnum "1"; txlen "1253";
chr4	sragcm37_es	exon	30778123	30778219	0.01286344516536	+	.	gene_id "ENSMUSG00000085522.3"; transcript_id "ENSMUSG00000085522.3_tx_132"; exon_id "chr4_30778123_30778219_+"; exonnum "1"; txlen "1248";
chr4	sragcm37_es	exon	30778123	30778219	0.01286344516536	+	.	gene_id "ENSMUSG00000085522.3"; transcript_id "ENSMUSG00000085522.3_tx_135"; exon_id "chr4_30778123_30778219_+"; exonnum "1"; txlen "1091";
chr4	sragcm37_es	exon	30778123	30778219	0.01286344516536	+	.	gene_id "ENSMUSG00000085522.3"; transcript_id "ENSMUSG00000085522.3_tx_136"; exon_id "chr4_30778123_30778219_+"; exonnum "1"; txlen "882";
chr4	sragcm37_es	exon	30778123	30778219	0.01286344516536	+	.	gene_id "ENSMUSG00000085522.3"; transcript_id "ENSMUSG00000085522.3_tx_137"; exon_id "chr4_30778123_30778219_+"; exonnum "1"; txlen "1200";
chr4	sragcm37_es	exon	30778123	30778219	0.0124851085428494	+	.	gene_id "ENSMUSG00000085522.3"; transcript_id "ENSMUSG00000085522.3_tx_139"; exon_id "chr4_30778123_30778219_+"; exonnum "1"; txlen "1391";
chr4	sragcm37_es	exon	30778123	30778219	0.0124851085428494	+	.	gene_id "ENSMUSG00000085522.3"; transcript_id "ENSMUSG00000085522.3_tx_140"; exon_id "chr4_30778123_30778219_+"; exonnum "1"; txlen "1025";
chr4	sragcm37_es	exon	30778123	30778219	1.26121279894907	+	.	gene_id "ENSMUSG00000085522.3"; transcript_id "ENSMUSG00000085522.3_tx_2"; exon_id "chr4_30778123_30778219_+"; exonnum "1"; txlen "754";
chr4	sragcm37_es	exon	30778123	30778219	0.0861041879000948	+	.	gene_id "ENSMUSG00000085522.3"; transcript_id "ENSMUSG00000085522.3_tx_33"; exon_id "chr4_30778123_30778219_+"; exonnum "1"; txlen "915";
chr4	sragcm37_es	exon	30778123	30778219	0.0541543135519901	+	.	gene_id "ENSMUSG00000085522.3"; transcript_id "ENSMUSG00000085522.3_tx_44"; exon_id "chr4_30778123_30778219_+"; exonnum "1"; txlen "812";
chr4	sragcm37_es	exon	30778123	30778219	0.0526442719420319	+	.	gene_id "ENSMUSG00000085522.3"; transcript_id "ENSMUSG00000085522.3_tx_45"; exon_id "chr4_30778123_30778219_+"; exonnum "1"; txlen "968";
chr4	sragcm37_es	exon	30778123	30778219	0.0464179830445629	+	.	gene_id "ENSMUSG00000085522.3"; transcript_id "ENSMUSG00000085522.3_tx_48"; exon_id "chr4_30778123_30778219_+"; exonnum "1"; txlen "608";
chr4	sragcm37_es	exon	30778123	30778219	0.0425689684811921	+	.	gene_id "ENSMUSG00000085522.3"; transcript_id "ENSMUSG00000085522.3_tx_55"; exon_id "chr4_30778123_30778219_+"; exonnum "1"; txlen "813";
chr4	sragcm37_es	exon	30778123	30778219	0.0415687780604707	+	.	gene_id "ENSMUSG00000085522.3"; transcript_id "ENSMUSG00000085522.3_tx_56"; exon_id "chr4_30778123_30778219_+"; exonnum "1"; txlen "973";
chr4	sragcm37_es	exon	30778123	30778219	0.0367664016725543	+	.	gene_id "ENSMUSG00000085522.3"; transcript_id "ENSMUSG00000085522.3_tx_58"; exon_id "chr4_30778123_30778219_+"; exonnum "1"; txlen "652";
chr4	sragcm37_es	exon	30778123	30778219	0.0329108229463222	+	.	gene_id "ENSMUSG00000085522.3"; transcript_id "ENSMUSG00000085522.3_tx_64"; exon_id "chr4_30778123_30778219_+"; exonnum "1"; txlen "877";
chr4	sragcm37_es	exon	30778123	30778219	0.0242135438406776	+	.	gene_id "ENSMUSG00000085522.3"; transcript_id "ENSMUSG00000085522.3_tx_72"; exon_id "chr4_30778123_30778219_+"; exonnum "1"; txlen "974";
chr4	sragcm37_es	exon	30778123	30778219	0.0189168311255294	+	.	gene_id "ENSMUSG00000085522.3"; transcript_id "ENSMUSG00000085522.3_tx_82"; exon_id "chr4_30778123_30778219_+"; exonnum "1"; txlen "759";
chr4	sragcm37_es	exon	30778123	30778219	0.0189168311255294	+	.	gene_id "ENSMUSG00000085522.3"; transcript_id "ENSMUSG00000085522.3_tx_83"; exon_id "chr4_30778123_30778219_+"; exonnum "1"; txlen "1134";
chr4	sragcm37_es	exon	30778123	30778219	0.0189168311255294	+	.	gene_id "ENSMUSG00000085522.3"; transcript_id "ENSMUSG00000085522.3_tx_84"; exon_id "chr4_30778123_30778219_+"; exonnum "1"; txlen "920";
chr4	sragcm37_es	exon	30778123	30778219	0.0143767916554023	+	.	gene_id "ENSMUSG00000085522.3"; transcript_id "ENSMUSG00000085522.3_tx_99"; exon_id "chr4_30778123_30778219_+"; exonnum "1"; txlen "1130";
chr4	sragcm37_es	exon	30780837	30781019	0.0143767916554023	+	.	gene_id "ENSMUSG00000085522.3"; transcript_id "ENSMUSG00000085522.3_tx_100"; exon_id "chr4_30780837_30781019_+"; exonnum "1"; txlen "1216";
chr4	sragcm37_es	exon	30780837	30781019	0.0143767916554023	+	.	gene_id "ENSMUSG00000085522.3"; transcript_id "ENSMUSG00000085522.3_tx_103"; exon_id "chr4_30780837_30781019_+"; exonnum "1"; txlen "1430";
chr4	sragcm37_es	exon	30780837	30781019	0.0143767916554023	+	.	gene_id "ENSMUSG00000085522.3"; transcript_id "ENSMUSG00000085522.3_tx_104"; exon_id "chr4_30780837_30781019_+"; exonnum "1"; txlen "1425";
chr4	sragcm37_es	exon	30780837	30781019	0.0143767916554023	+	.	gene_id "ENSMUSG00000085522.3"; transcript_id "ENSMUSG00000085522.3_tx_110"; exon_id "chr4_30780837_30781019_+"; exonnum "1"; txlen "1377";
chr4	sragcm37_es	exon	30780837	30781019	0.0133558558338676	+	.	gene_id "ENSMUSG00000085522.3"; transcript_id "ENSMUSG00000085522.3_tx_123"; exon_id "chr4_30780837_30781019_+"; exonnum "1"; txlen "963";
chr4	sragcm37_es	exon	30780837	30781019	0.0133558558338676	+	.	gene_id "ENSMUSG00000085522.3"; transcript_id "ENSMUSG00000085522.3_tx_124"; exon_id "chr4_30780837_30781019_+"; exonnum "1"; txlen "968";
chr4	sragcm37_es	exon	30780837	30781019	0.01286344516536	+	.	gene_id "ENSMUSG00000085522.3"; transcript_id "ENSMUSG00000085522.3_tx_133"; exon_id "chr4_30780837_30781019_+"; exonnum "1"; txlen "1125";
chr4	sragcm37_es	exon	30780837	30781019	0.01286344516536	+	.	gene_id "ENSMUSG00000085522.3"; transcript_id "ENSMUSG00000085522.3_tx_134"; exon_id "chr4_30780837_30781019_+"; exonnum "1"; txlen "1334";
chr4	sragcm37_es	exon	30780837	30781019	0.0618906440594172	+	.	gene_id "ENSMUSG00000085522.3"; transcript_id "ENSMUSG00000085522.3_tx_39"; exon_id "chr4_30780837_30781019_+"; exonnum "1"; txlen "1001";
chr4	sragcm37_es	exon	30780837	30781019	0.0541543135519901	+	.	gene_id "ENSMUSG00000085522.3"; transcript_id "ENSMUSG00000085522.3_tx_42"; exon_id "chr4_30780837_30781019_+"; exonnum "1"; txlen "903";
chr4	sragcm37_es	exon	30780837	30781019	0.0541543135519901	+	.	gene_id "ENSMUSG00000085522.3"; transcript_id "ENSMUSG00000085522.3_tx_43"; exon_id "chr4_30780837_30781019_+"; exonnum "1"; txlen "898";
chr4	sragcm37_es	exon	30780837	30781019	0.0464179830445629	+	.	gene_id "ENSMUSG00000085522.3"; transcript_id "ENSMUSG00000085522.3_tx_46"; exon_id "chr4_30780837_30781019_+"; exonnum "1"; txlen "533";
chr4	sragcm37_es	exon	30780837	30781019	0.0464179830445629	+	.	gene_id "ENSMUSG00000085522.3"; transcript_id "ENSMUSG00000085522.3_tx_47"; exon_id "chr4_30780837_30781019_+"; exonnum "1"; txlen "694";
chr4	sragcm37_es	exon	30780837	30781019	0.0425689684811921	+	.	gene_id "ENSMUSG00000085522.3"; transcript_id "ENSMUSG00000085522.3_tx_54"; exon_id "chr4_30780837_30781019_+"; exonnum "1"; txlen "899";
chr4	sragcm37_es	exon	30780837	30781019	0.0362032174612879	+	.	gene_id "ENSMUSG00000085522.3"; transcript_id "ENSMUSG00000085522.3_tx_59"; exon_id "chr4_30780837_30781019_+"; exonnum "1"; txlen "1054";
chr4	sragcm37_es	exon	30780837	30781019	0.523425925857005	+	.	gene_id "ENSMUSG00000085522.3"; transcript_id "ENSMUSG00000085522.3_tx_6"; exon_id "chr4_30780837_30781019_+"; exonnum "1"; txlen "840";
chr4	sragcm37_es	exon	30780837	30781019	0.0254062731254458	+	.	gene_id "ENSMUSG00000085522.3"; transcript_id "ENSMUSG00000085522.3_tx_71"; exon_id "chr4_30780837_30781019_+"; exonnum "1"; txlen "1059";
chr4	sragcm37_es	exon	30780837	30781019	0.021228029939659	+	.	gene_id "ENSMUSG00000085522.3"; transcript_id "ENSMUSG00000085522.3_tx_77"; exon_id "chr4_30780837_30781019_+"; exonnum "1"; txlen "500";
chr4	sragcm37_es	exon	30780837	30781019	0.021228029939659	+	.	gene_id "ENSMUSG00000085522.3"; transcript_id "ENSMUSG00000085522.3_tx_78"; exon_id "chr4_30780837_30781019_+"; exonnum "1"; txlen "580";
chr4	sragcm37_mid	exon	30786828	30786955	0.0143767916554023	+	.	gene_id "ENSMUSG00000085522.3"; transcript_id "ENSMUSG00000085522.3_tx_100"; exon_id "chr4_30786828_30786955_+"; exonnum "2"; txlen "1216";
chr4	sragcm37_mid	exon	30786828	30786955	0.0143767916554023	+	.	gene_id "ENSMUSG00000085522.3"; transcript_id "ENSMUSG00000085522.3_tx_101"; exon_id "chr4_30786828_30786955_+"; exonnum "2"; txlen "1344";
chr4	sragcm37_mid	exon	30786828	30786955	0.0143767916554023	+	.	gene_id "ENSMUSG00000085522.3"; transcript_id "ENSMUSG00000085522.3_tx_102"; exon_id "chr4_30786828_30786955_+"; exonnum "2"; txlen "1339";
chr4	sragcm37_mid	exon	30786828	30786955	0.0143767916554023	+	.	gene_id "ENSMUSG00000085522.3"; transcript_id "ENSMUSG00000085522.3_tx_103"; exon_id "chr4_30786828_30786955_+"; exonnum "2"; txlen "1430";
chr4	sragcm37_mid	exon	30786828	30786955	0.0143767916554023	+	.	gene_id "ENSMUSG00000085522.3"; transcript_id "ENSMUSG00000085522.3_tx_104"; exon_id "chr4_30786828_30786955_+"; exonnum "2"; txlen "1425";
chr4	sragcm37_mid	exon	30786828	30786955	0.0143767916554023	+	.	gene_id "ENSMUSG00000085522.3"; transcript_id "ENSMUSG00000085522.3_tx_105"; exon_id "chr4_30786828_30786955_+"; exonnum "2"; txlen "1187";
chr4	sragcm37_mid	exon	30786828	30786955	0.0143767916554023	+	.	gene_id "ENSMUSG00000085522.3"; transcript_id "ENSMUSG00000085522.3_tx_106"; exon_id "chr4_30786828_30786955_+"; exonnum "2"; txlen "1182";
chr4	sragcm37_mid	exon	30786828	30786955	0.0143767916554023	+	.	gene_id "ENSMUSG00000085522.3"; transcript_id "ENSMUSG00000085522.3_tx_107"; exon_id "chr4_30786828_30786955_+"; exonnum "2"; txlen "1505";
chr4	sragcm37_mid	exon	30786828	30786955	0.0143767916554023	+	.	gene_id "ENSMUSG00000085522.3"; transcript_id "ENSMUSG00000085522.3_tx_108"; exon_id "chr4_30786828_30786955_+"; exonnum "2"; txlen "973";
chr4	sragcm37_mid	exon	30786828	30786955	0.0143767916554023	+	.	gene_id "ENSMUSG00000085522.3"; transcript_id "ENSMUSG00000085522.3_tx_109"; exon_id "chr4_30786828_30786955_+"; exonnum "2"; txlen "1291";
chr4	sragcm37_mid	exon	30786828	30786955	0.0143767916554023	+	.	gene_id "ENSMUSG00000085522.3"; transcript_id "ENSMUSG00000085522.3_tx_110"; exon_id "chr4_30786828_30786955_+"; exonnum "2"; txlen "1377";
chr4	sragcm37_mid	exon	30786828	30786955	0.0140982981889967	+	.	gene_id "ENSMUSG00000085522.3"; transcript_id "ENSMUSG00000085522.3_tx_111"; exon_id "chr4_30786828_30786955_+"; exonnum "3"; txlen "1351";
chr4	sragcm37_mid	exon	30786828	30786955	0.0140982981889967	+	.	gene_id "ENSMUSG00000085522.3"; transcript_id "ENSMUSG00000085522.3_tx_112"; exon_id "chr4_30786828_30786955_+"; exonnum "3"; txlen "1356";
chr4	sragcm37_mid	exon	30786828	30786955	0.0140982981889967	+	.	gene_id "ENSMUSG00000085522.3"; transcript_id "ENSMUSG00000085522.3_tx_113"; exon_id "chr4_30786828_30786955_+"; exonnum "3"; txlen "1106";
chr4	sragcm37_mid	exon	30786828	30786955	0.0140982981889967	+	.	gene_id "ENSMUSG00000085522.3"; transcript_id "ENSMUSG00000085522.3_tx_114"; exon_id "chr4_30786828_30786955_+"; exonnum "3"; txlen "1111";
chr4	sragcm37_mid	exon	30786828	30786955	0.0140982981889967	+	.	gene_id "ENSMUSG00000085522.3"; transcript_id "ENSMUSG00000085522.3_tx_115"; exon_id "chr4_30786828_30786955_+"; exonnum "3"; txlen "1616";
chr4	sragcm37_mid	exon	30786828	30786955	0.0140982981889967	+	.	gene_id "ENSMUSG00000085522.3"; transcript_id "ENSMUSG00000085522.3_tx_116"; exon_id "chr4_30786828_30786955_+"; exonnum "3"; txlen "1621";
chr4	sragcm37_mid	exon	30786828	30786955	0.0140982981889967	+	.	gene_id "ENSMUSG00000085522.3"; transcript_id "ENSMUSG00000085522.3_tx_117"; exon_id "chr4_30786828_30786955_+"; exonnum "3"; txlen "1371";
chr4	sragcm37_mid	exon	30786828	30786955	0.0140982981889967	+	.	gene_id "ENSMUSG00000085522.3"; transcript_id "ENSMUSG00000085522.3_tx_118"; exon_id "chr4_30786828_30786955_+"; exonnum "3"; txlen "1376";
chr4	sragcm37_mid	exon	30786828	30786955	0.0133558558338676	+	.	gene_id "ENSMUSG00000085522.3"; transcript_id "ENSMUSG00000085522.3_tx_123"; exon_id "chr4_30786828_30786955_+"; exonnum "2"; txlen "963";
chr4	sragcm37_mid	exon	30786828	30786955	0.0133558558338676	+	.	gene_id "ENSMUSG00000085522.3"; transcript_id "ENSMUSG00000085522.3_tx_124"; exon_id "chr4_30786828_30786955_+"; exonnum "2"; txlen "968";
chr4	sragcm37_mid	exon	30786828	30786955	0.01286344516536	+	.	gene_id "ENSMUSG00000085522.3"; transcript_id "ENSMUSG00000085522.3_tx_130"; exon_id "chr4_30786828_30786955_+"; exonnum "2"; txlen "1039";
chr4	sragcm37_mid	exon	30786828	30786955	0.01286344516536	+	.	gene_id "ENSMUSG00000085522.3"; transcript_id "ENSMUSG00000085522.3_tx_131"; exon_id "chr4_30786828_30786955_+"; exonnum "2"; txlen "1253";
chr4	sragcm37_mid	exon	30786828	30786955	0.01286344516536	+	.	gene_id "ENSMUSG00000085522.3"; transcript_id "ENSMUSG00000085522.3_tx_132"; exon_id "chr4_30786828_30786955_+"; exonnum "2"; txlen "1248";
chr4	sragcm37_mid	exon	30786828	30786955	0.01286344516536	+	.	gene_id "ENSMUSG00000085522.3"; transcript_id "ENSMUSG00000085522.3_tx_133"; exon_id "chr4_30786828_30786955_+"; exonnum "2"; txlen "1125";
chr4	sragcm37_mid	exon	30786828	30786955	0.01286344516536	+	.	gene_id "ENSMUSG00000085522.3"; transcript_id "ENSMUSG00000085522.3_tx_134"; exon_id "chr4_30786828_30786955_+"; exonnum "2"; txlen "1334";
chr4	sragcm37_mid	exon	30786828	30786955	0.01286344516536	+	.	gene_id "ENSMUSG00000085522.3"; transcript_id "ENSMUSG00000085522.3_tx_135"; exon_id "chr4_30786828_30786955_+"; exonnum "2"; txlen "1091";
chr4	sragcm37_mid	exon	30786828	30786955	0.01286344516536	+	.	gene_id "ENSMUSG00000085522.3"; transcript_id "ENSMUSG00000085522.3_tx_136"; exon_id "chr4_30786828_30786955_+"; exonnum "2"; txlen "882";
chr4	sragcm37_mid	exon	30786828	30786955	0.01286344516536	+	.	gene_id "ENSMUSG00000085522.3"; transcript_id "ENSMUSG00000085522.3_tx_137"; exon_id "chr4_30786828_30786955_+"; exonnum "2"; txlen "1200";
chr4	sragcm37_mid	exon	30786828	30786955	0.0124851085428494	+	.	gene_id "ENSMUSG00000085522.3"; transcript_id "ENSMUSG00000085522.3_tx_139"; exon_id "chr4_30786828_30786955_+"; exonnum "2"; txlen "1391";
chr4	sragcm37_mid	exon	30786828	30786955	0.0124851085428494	+	.	gene_id "ENSMUSG00000085522.3"; transcript_id "ENSMUSG00000085522.3_tx_140"; exon_id "chr4_30786828_30786955_+"; exonnum "2"; txlen "1025";
chr4	sragcm37_mid	exon	30786828	30786955	0.00231464597132782	+	.	gene_id "ENSMUSG00000085522.3"; transcript_id "ENSMUSG00000085522.3_tx_141"; exon_id "chr4_30786828_30786955_+"; exonnum "4"; txlen "2331";
chr4	sragcm37_mid	exon	30786828	30786955	0.00231464597132782	+	.	gene_id "ENSMUSG00000085522.3"; transcript_id "ENSMUSG00000085522.3_tx_142"; exon_id "chr4_30786828_30786955_+"; exonnum "4"; txlen "2336";
chr4	sragcm37_mid	exon	30786828	30786955	1.26121279894907	+	.	gene_id "ENSMUSG00000085522.3"; transcript_id "ENSMUSG00000085522.3_tx_2"; exon_id "chr4_30786828_30786955_+"; exonnum "2"; txlen "754";
chr4	sragcm37_mid	exon	30786828	30786955	0.0861041879000948	+	.	gene_id "ENSMUSG00000085522.3"; transcript_id "ENSMUSG00000085522.3_tx_33"; exon_id "chr4_30786828_30786955_+"; exonnum "2"; txlen "915";
chr4	sragcm37_mid	exon	30786828	30786955	0.0696797244628775	+	.	gene_id "ENSMUSG00000085522.3"; transcript_id "ENSMUSG00000085522.3_tx_35"; exon_id "chr4_30786828_30786955_+"; exonnum "2"; txlen "1057";
chr4	sragcm37_mid	exon	30786828	30786955	0.0696797244628775	+	.	gene_id "ENSMUSG00000085522.3"; transcript_id "ENSMUSG00000085522.3_tx_36"; exon_id "chr4_30786828_30786955_+"; exonnum "2"; txlen "1062";
chr4	sragcm37_mid	exon	30786828	30786955	0.0618906440594172	+	.	gene_id "ENSMUSG00000085522.3"; transcript_id "ENSMUSG00000085522.3_tx_39"; exon_id "chr4_30786828_30786955_+"; exonnum "2"; txlen "1001";
chr4	sragcm37_mid	exon	30786828	30786955	0.0597254781110378	+	.	gene_id "ENSMUSG00000085522.3"; transcript_id "ENSMUSG00000085522.3_tx_40"; exon_id "chr4_30786828_30786955_+"; exonnum "2"; txlen "1214";
chr4	sragcm37_mid	exon	30786828	30786955	0.0597254781110378	+	.	gene_id "ENSMUSG00000085522.3"; transcript_id "ENSMUSG00000085522.3_tx_41"; exon_id "chr4_30786828_30786955_+"; exonnum "2"; txlen "1219";
chr4	sragcm37_mid	exon	30786828	30786955	0.0541543135519901	+	.	gene_id "ENSMUSG00000085522.3"; transcript_id "ENSMUSG00000085522.3_tx_42"; exon_id "chr4_30786828_30786955_+"; exonnum "2"; txlen "903";
chr4	sragcm37_mid	exon	30786828	30786955	0.0541543135519901	+	.	gene_id "ENSMUSG00000085522.3"; transcript_id "ENSMUSG00000085522.3_tx_43"; exon_id "chr4_30786828_30786955_+"; exonnum "2"; txlen "898";
chr4	sragcm37_mid	exon	30786828	30786955	0.0541543135519901	+	.	gene_id "ENSMUSG00000085522.3"; transcript_id "ENSMUSG00000085522.3_tx_44"; exon_id "chr4_30786828_30786955_+"; exonnum "2"; txlen "812";
chr4	sragcm37_mid	exon	30786828	30786955	0.0526442719420319	+	.	gene_id "ENSMUSG00000085522.3"; transcript_id "ENSMUSG00000085522.3_tx_45"; exon_id "chr4_30786828_30786955_+"; exonnum "2"; txlen "968";
chr4	sragcm37_mid	exon	30786828	30786955	0.0464179830445629	+	.	gene_id "ENSMUSG00000085522.3"; transcript_id "ENSMUSG00000085522.3_tx_46"; exon_id "chr4_30786828_30786955_+"; exonnum "2"; txlen "533";
chr4	sragcm37_mid	exon	30786828	30786955	0.0464179830445629	+	.	gene_id "ENSMUSG00000085522.3"; transcript_id "ENSMUSG00000085522.3_tx_47"; exon_id "chr4_30786828_30786955_+"; exonnum "2"; txlen "694";
chr4	sragcm37_mid	exon	30786828	30786955	0.0464179830445629	+	.	gene_id "ENSMUSG00000085522.3"; transcript_id "ENSMUSG00000085522.3_tx_48"; exon_id "chr4_30786828_30786955_+"; exonnum "2"; txlen "608";
chr4	sragcm37_mid	exon	30786828	30786955	0.0447941085832784	+	.	gene_id "ENSMUSG00000085522.3"; transcript_id "ENSMUSG00000085522.3_tx_50"; exon_id "chr4_30786828_30786955_+"; exonnum "2"; txlen "812";
chr4	sragcm37_mid	exon	30786828	30786955	0.0447941085832784	+	.	gene_id "ENSMUSG00000085522.3"; transcript_id "ENSMUSG00000085522.3_tx_51"; exon_id "chr4_30786828_30786955_+"; exonnum "2"; txlen "817";
chr4	sragcm37_mid	exon	30786828	30786955	0.0447941085832784	+	.	gene_id "ENSMUSG00000085522.3"; transcript_id "ENSMUSG00000085522.3_tx_52"; exon_id "chr4_30786828_30786955_+"; exonnum "2"; txlen "969";
chr4	sragcm37_mid	exon	30786828	30786955	0.0447941085832784	+	.	gene_id "ENSMUSG00000085522.3"; transcript_id "ENSMUSG00000085522.3_tx_53"; exon_id "chr4_30786828_30786955_+"; exonnum "2"; txlen "974";
chr4	sragcm37_mid	exon	30786828	30786955	0.0425689684811921	+	.	gene_id "ENSMUSG00000085522.3"; transcript_id "ENSMUSG00000085522.3_tx_54"; exon_id "chr4_30786828_30786955_+"; exonnum "2"; txlen "899";
chr4	sragcm37_mid	exon	30786828	30786955	0.0425689684811921	+	.	gene_id "ENSMUSG00000085522.3"; transcript_id "ENSMUSG00000085522.3_tx_55"; exon_id "chr4_30786828_30786955_+"; exonnum "2"; txlen "813";
chr4	sragcm37_mid	exon	30786828	30786955	0.0415687780604707	+	.	gene_id "ENSMUSG00000085522.3"; transcript_id "ENSMUSG00000085522.3_tx_56"; exon_id "chr4_30786828_30786955_+"; exonnum "2"; txlen "973";
chr4	sragcm37_mid	exon	30786828	30786955	0.0367664016725543	+	.	gene_id "ENSMUSG00000085522.3"; transcript_id "ENSMUSG00000085522.3_tx_58"; exon_id "chr4_30786828_30786955_+"; exonnum "2"; txlen "652";
chr4	sragcm37_mid	exon	30786828	30786955	0.0362032174612879	+	.	gene_id "ENSMUSG00000085522.3"; transcript_id "ENSMUSG00000085522.3_tx_59"; exon_id "chr4_30786828_30786955_+"; exonnum "2"; txlen "1054";
chr4	sragcm37_mid	exon	30786828	30786955	0.523425925857005	+	.	gene_id "ENSMUSG00000085522.3"; transcript_id "ENSMUSG00000085522.3_tx_6"; exon_id "chr4_30786828_30786955_+"; exonnum "2"; txlen "840";
chr4	sragcm37_mid	exon	30786828	30786955	0.0329108229463222	+	.	gene_id "ENSMUSG00000085522.3"; transcript_id "ENSMUSG00000085522.3_tx_64"; exon_id "chr4_30786828_30786955_+"; exonnum "2"; txlen "877";
chr4	sragcm37_mid	exon	30786828	30786955	0.0254062731254458	+	.	gene_id "ENSMUSG00000085522.3"; transcript_id "ENSMUSG00000085522.3_tx_71"; exon_id "chr4_30786828_30786955_+"; exonnum "2"; txlen "1059";
chr4	sragcm37_mid	exon	30786828	30786955	0.0242135438406776	+	.	gene_id "ENSMUSG00000085522.3"; transcript_id "ENSMUSG00000085522.3_tx_72"; exon_id "chr4_30786828_30786955_+"; exonnum "2"; txlen "974";
chr4	sragcm37_mid	exon	30786828	30786955	0.021228029939659	+	.	gene_id "ENSMUSG00000085522.3"; transcript_id "ENSMUSG00000085522.3_tx_77"; exon_id "chr4_30786828_30786955_+"; exonnum "2"; txlen "500";
chr4	sragcm37_mid	exon	30786828	30786955	0.021228029939659	+	.	gene_id "ENSMUSG00000085522.3"; transcript_id "ENSMUSG00000085522.3_tx_78"; exon_id "chr4_30786828_30786955_+"; exonnum "2"; txlen "580";
chr4	sragcm37_mid	exon	30786828	30786955	0.0189168311255294	+	.	gene_id "ENSMUSG00000085522.3"; transcript_id "ENSMUSG00000085522.3_tx_82"; exon_id "chr4_30786828_30786955_+"; exonnum "2"; txlen "759";
chr4	sragcm37_mid	exon	30786828	30786955	0.0189168311255294	+	.	gene_id "ENSMUSG00000085522.3"; transcript_id "ENSMUSG00000085522.3_tx_83"; exon_id "chr4_30786828_30786955_+"; exonnum "2"; txlen "1134";
chr4	sragcm37_mid	exon	30786828	30786955	0.0189168311255294	+	.	gene_id "ENSMUSG00000085522.3"; transcript_id "ENSMUSG00000085522.3_tx_84"; exon_id "chr4_30786828_30786955_+"; exonnum "2"; txlen "920";
chr4	sragcm37_mid	exon	30786828	30786955	0.0151504099941457	+	.	gene_id "ENSMUSG00000085522.3"; transcript_id "ENSMUSG00000085522.3_tx_88"; exon_id "chr4_30786828_30786955_+"; exonnum "3"; txlen "1114";
chr4	sragcm37_mid	exon	30786828	30786955	0.0151504099941457	+	.	gene_id "ENSMUSG00000085522.3"; transcript_id "ENSMUSG00000085522.3_tx_89"; exon_id "chr4_30786828_30786955_+"; exonnum "3"; txlen "1119";
chr4	sragcm37_mid	exon	30786828	30786955	0.0151504099941457	+	.	gene_id "ENSMUSG00000085522.3"; transcript_id "ENSMUSG00000085522.3_tx_90"; exon_id "chr4_30786828_30786955_+"; exonnum "3"; txlen "1359";
chr4	sragcm37_mid	exon	30786828	30786955	0.0151504099941457	+	.	gene_id "ENSMUSG00000085522.3"; transcript_id "ENSMUSG00000085522.3_tx_91"; exon_id "chr4_30786828_30786955_+"; exonnum "3"; txlen "1364";
chr4	sragcm37_mid	exon	30786828	30786955	0.0151504099941457	+	.	gene_id "ENSMUSG00000085522.3"; transcript_id "ENSMUSG00000085522.3_tx_92"; exon_id "chr4_30786828_30786955_+"; exonnum "3"; txlen "1271";
chr4	sragcm37_mid	exon	30786828	30786955	0.0151504099941457	+	.	gene_id "ENSMUSG00000085522.3"; transcript_id "ENSMUSG00000085522.3_tx_93"; exon_id "chr4_30786828_30786955_+"; exonnum "3"; txlen "1276";
chr4	sragcm37_mid	exon	30786828	30786955	0.0151504099941457	+	.	gene_id "ENSMUSG00000085522.3"; transcript_id "ENSMUSG00000085522.3_tx_94"; exon_id "chr4_30786828_30786955_+"; exonnum "3"; txlen "1516";
chr4	sragcm37_mid	exon	30786828	30786955	0.0151504099941457	+	.	gene_id "ENSMUSG00000085522.3"; transcript_id "ENSMUSG00000085522.3_tx_95"; exon_id "chr4_30786828_30786955_+"; exonnum "3"; txlen "1521";
chr4	sragcm37_mid	exon	30786828	30786955	0.0151504099941457	+	.	gene_id "ENSMUSG00000085522.3"; transcript_id "ENSMUSG00000085522.3_tx_96"; exon_id "chr4_30786828_30786955_+"; exonnum "3"; txlen "1624";
chr4	sragcm37_mid	exon	30786828	30786955	0.0151504099941457	+	.	gene_id "ENSMUSG00000085522.3"; transcript_id "ENSMUSG00000085522.3_tx_97"; exon_id "chr4_30786828_30786955_+"; exonnum "3"; txlen "1629";
chr4	sragcm37_mid	exon	30786828	30786955	0.0143767916554023	+	.	gene_id "ENSMUSG00000085522.3"; transcript_id "ENSMUSG00000085522.3_tx_99"; exon_id "chr4_30786828_30786955_+"; exonnum "2"; txlen "1130";
chr4	sragcm37_mid	exon	30789082	30789242	0.0143767916554023	+	.	gene_id "ENSMUSG00000085522.3"; transcript_id "ENSMUSG00000085522.3_tx_107"; exon_id "chr4_30789082_30789242_+"; exonnum "3"; txlen "1505";
chr4	sragcm37_mid	exon	30789082	30789242	0.0143767916554023	+	.	gene_id "ENSMUSG00000085522.3"; transcript_id "ENSMUSG00000085522.3_tx_109"; exon_id "chr4_30789082_30789242_+"; exonnum "3"; txlen "1291";
chr4	sragcm37_mid	exon	30789082	30789242	0.0143767916554023	+	.	gene_id "ENSMUSG00000085522.3"; transcript_id "ENSMUSG00000085522.3_tx_110"; exon_id "chr4_30789082_30789242_+"; exonnum "3"; txlen "1377";
chr4	sragcm37_mid	exon	30789082	30789242	0.01286344516536	+	.	gene_id "ENSMUSG00000085522.3"; transcript_id "ENSMUSG00000085522.3_tx_137"; exon_id "chr4_30789082_30789242_+"; exonnum "3"; txlen "1200";
chr4	sragcm37_mid	exon	30789082	30789242	0.0861041879000948	+	.	gene_id "ENSMUSG00000085522.3"; transcript_id "ENSMUSG00000085522.3_tx_33"; exon_id "chr4_30789082_30789242_+"; exonnum "3"; txlen "915";
chr4	sragcm37_mid	exon	30789082	30789242	0.0618906440594172	+	.	gene_id "ENSMUSG00000085522.3"; transcript_id "ENSMUSG00000085522.3_tx_39"; exon_id "chr4_30789082_30789242_+"; exonnum "3"; txlen "1001";
chr4	sragcm37_mid	exon	30789082	30789242	0.0541543135519901	+	.	gene_id "ENSMUSG00000085522.3"; transcript_id "ENSMUSG00000085522.3_tx_42"; exon_id "chr4_30789082_30789242_+"; exonnum "3"; txlen "903";
chr4	sragcm37_mid	exon	30789082	30789242	0.0541543135519901	+	.	gene_id "ENSMUSG00000085522.3"; transcript_id "ENSMUSG00000085522.3_tx_43"; exon_id "chr4_30789082_30789242_+"; exonnum "3"; txlen "898";
chr4	sragcm37_mid	exon	30789082	30789242	0.0541543135519901	+	.	gene_id "ENSMUSG00000085522.3"; transcript_id "ENSMUSG00000085522.3_tx_44"; exon_id "chr4_30789082_30789242_+"; exonnum "3"; txlen "812";
chr4	sragcm37_mid	exon	30789082	30789242	0.0464179830445629	+	.	gene_id "ENSMUSG00000085522.3"; transcript_id "ENSMUSG00000085522.3_tx_47"; exon_id "chr4_30789082_30789242_+"; exonnum "3"; txlen "694";
chr4	sragcm37_mid	exon	30789082	30789242	0.0464179830445629	+	.	gene_id "ENSMUSG00000085522.3"; transcript_id "ENSMUSG00000085522.3_tx_48"; exon_id "chr4_30789082_30789242_+"; exonnum "3"; txlen "608";
chr4	sragcm37_mid	exon	30789082	30789242	0.0242135438406776	+	.	gene_id "ENSMUSG00000085522.3"; transcript_id "ENSMUSG00000085522.3_tx_72"; exon_id "chr4_30789082_30789242_+"; exonnum "3"; txlen "974";
chr4	sragcm37_mid	exon	30789082	30789242	0.0189168311255294	+	.	gene_id "ENSMUSG00000085522.3"; transcript_id "ENSMUSG00000085522.3_tx_83"; exon_id "chr4_30789082_30789242_+"; exonnum "3"; txlen "1134";
chr4	sragcm37_mid	exon	30789082	30789242	0.0189168311255294	+	.	gene_id "ENSMUSG00000085522.3"; transcript_id "ENSMUSG00000085522.3_tx_84"; exon_id "chr4_30789082_30789242_+"; exonnum "3"; txlen "920";
chr4	sragcm37_mid	exon	30789579	30789680	0.0143767916554023	+	.	gene_id "ENSMUSG00000085522.3"; transcript_id "ENSMUSG00000085522.3_tx_100"; exon_id "chr4_30789579_30789680_+"; exonnum "3"; txlen "1216";
chr4	sragcm37_mid	exon	30789579	30789680	0.0143767916554023	+	.	gene_id "ENSMUSG00000085522.3"; transcript_id "ENSMUSG00000085522.3_tx_101"; exon_id "chr4_30789579_30789680_+"; exonnum "3"; txlen "1344";
chr4	sragcm37_mid	exon	30789579	30789680	0.0143767916554023	+	.	gene_id "ENSMUSG00000085522.3"; transcript_id "ENSMUSG00000085522.3_tx_102"; exon_id "chr4_30789579_30789680_+"; exonnum "3"; txlen "1339";
chr4	sragcm37_mid	exon	30789579	30789680	0.0143767916554023	+	.	gene_id "ENSMUSG00000085522.3"; transcript_id "ENSMUSG00000085522.3_tx_103"; exon_id "chr4_30789579_30789680_+"; exonnum "3"; txlen "1430";
chr4	sragcm37_mid	exon	30789579	30789680	0.0143767916554023	+	.	gene_id "ENSMUSG00000085522.3"; transcript_id "ENSMUSG00000085522.3_tx_104"; exon_id "chr4_30789579_30789680_+"; exonnum "3"; txlen "1425";
chr4	sragcm37_mid	exon	30789579	30789680	0.0143767916554023	+	.	gene_id "ENSMUSG00000085522.3"; transcript_id "ENSMUSG00000085522.3_tx_105"; exon_id "chr4_30789579_30789680_+"; exonnum "3"; txlen "1187";
chr4	sragcm37_mid	exon	30789579	30789680	0.0143767916554023	+	.	gene_id "ENSMUSG00000085522.3"; transcript_id "ENSMUSG00000085522.3_tx_106"; exon_id "chr4_30789579_30789680_+"; exonnum "3"; txlen "1182";
chr4	sragcm37_mid	exon	30789579	30789680	0.0143767916554023	+	.	gene_id "ENSMUSG00000085522.3"; transcript_id "ENSMUSG00000085522.3_tx_107"; exon_id "chr4_30789579_30789680_+"; exonnum "4"; txlen "1505";
chr4	sragcm37_mid	exon	30789579	30789680	0.0143767916554023	+	.	gene_id "ENSMUSG00000085522.3"; transcript_id "ENSMUSG00000085522.3_tx_108"; exon_id "chr4_30789579_30789680_+"; exonnum "3"; txlen "973";
chr4	sragcm37_mid	exon	30789579	30789680	0.0143767916554023	+	.	gene_id "ENSMUSG00000085522.3"; transcript_id "ENSMUSG00000085522.3_tx_109"; exon_id "chr4_30789579_30789680_+"; exonnum "4"; txlen "1291";
chr4	sragcm37_mid	exon	30789579	30789680	0.0143767916554023	+	.	gene_id "ENSMUSG00000085522.3"; transcript_id "ENSMUSG00000085522.3_tx_110"; exon_id "chr4_30789579_30789680_+"; exonnum "4"; txlen "1377";
chr4	sragcm37_mid	exon	30789579	30789680	0.0140982981889967	+	.	gene_id "ENSMUSG00000085522.3"; transcript_id "ENSMUSG00000085522.3_tx_111"; exon_id "chr4_30789579_30789680_+"; exonnum "4"; txlen "1351";
chr4	sragcm37_mid	exon	30789579	30789680	0.0140982981889967	+	.	gene_id "ENSMUSG00000085522.3"; transcript_id "ENSMUSG00000085522.3_tx_112"; exon_id "chr4_30789579_30789680_+"; exonnum "4"; txlen "1356";
chr4	sragcm37_mid	exon	30789579	30789680	0.0140982981889967	+	.	gene_id "ENSMUSG00000085522.3"; transcript_id "ENSMUSG00000085522.3_tx_113"; exon_id "chr4_30789579_30789680_+"; exonnum "4"; txlen "1106";
chr4	sragcm37_mid	exon	30789579	30789680	0.0140982981889967	+	.	gene_id "ENSMUSG00000085522.3"; transcript_id "ENSMUSG00000085522.3_tx_114"; exon_id "chr4_30789579_30789680_+"; exonnum "4"; txlen "1111";
chr4	sragcm37_mid	exon	30789579	30789680	0.0140982981889967	+	.	gene_id "ENSMUSG00000085522.3"; transcript_id "ENSMUSG00000085522.3_tx_115"; exon_id "chr4_30789579_30789680_+"; exonnum "4"; txlen "1616";
chr4	sragcm37_mid	exon	30789579	30789680	0.0140982981889967	+	.	gene_id "ENSMUSG00000085522.3"; transcript_id "ENSMUSG00000085522.3_tx_116"; exon_id "chr4_30789579_30789680_+"; exonnum "4"; txlen "1621";
chr4	sragcm37_mid	exon	30789579	30789680	0.0140982981889967	+	.	gene_id "ENSMUSG00000085522.3"; transcript_id "ENSMUSG00000085522.3_tx_117"; exon_id "chr4_30789579_30789680_+"; exonnum "4"; txlen "1371";
chr4	sragcm37_mid	exon	30789579	30789680	0.0140982981889967	+	.	gene_id "ENSMUSG00000085522.3"; transcript_id "ENSMUSG00000085522.3_tx_118"; exon_id "chr4_30789579_30789680_+"; exonnum "4"; txlen "1376";
chr4	sragcm37_mid	exon	30789579	30789680	0.0133558558338676	+	.	gene_id "ENSMUSG00000085522.3"; transcript_id "ENSMUSG00000085522.3_tx_123"; exon_id "chr4_30789579_30789680_+"; exonnum "3"; txlen "963";
chr4	sragcm37_mid	exon	30789579	30789680	0.0133558558338676	+	.	gene_id "ENSMUSG00000085522.3"; transcript_id "ENSMUSG00000085522.3_tx_124"; exon_id "chr4_30789579_30789680_+"; exonnum "3"; txlen "968";
chr4	sragcm37_mid	exon	30789579	30789680	0.01286344516536	+	.	gene_id "ENSMUSG00000085522.3"; transcript_id "ENSMUSG00000085522.3_tx_130"; exon_id "chr4_30789579_30789680_+"; exonnum "3"; txlen "1039";
chr4	sragcm37_mid	exon	30789579	30789680	0.01286344516536	+	.	gene_id "ENSMUSG00000085522.3"; transcript_id "ENSMUSG00000085522.3_tx_131"; exon_id "chr4_30789579_30789680_+"; exonnum "3"; txlen "1253";
chr4	sragcm37_mid	exon	30789579	30789680	0.01286344516536	+	.	gene_id "ENSMUSG00000085522.3"; transcript_id "ENSMUSG00000085522.3_tx_132"; exon_id "chr4_30789579_30789680_+"; exonnum "3"; txlen "1248";
chr4	sragcm37_mid	exon	30789579	30789680	0.01286344516536	+	.	gene_id "ENSMUSG00000085522.3"; transcript_id "ENSMUSG00000085522.3_tx_133"; exon_id "chr4_30789579_30789680_+"; exonnum "3"; txlen "1125";
chr4	sragcm37_mid	exon	30789579	30789680	0.01286344516536	+	.	gene_id "ENSMUSG00000085522.3"; transcript_id "ENSMUSG00000085522.3_tx_134"; exon_id "chr4_30789579_30789680_+"; exonnum "3"; txlen "1334";
chr4	sragcm37_mid	exon	30789579	30789680	0.01286344516536	+	.	gene_id "ENSMUSG00000085522.3"; transcript_id "ENSMUSG00000085522.3_tx_135"; exon_id "chr4_30789579_30789680_+"; exonnum "3"; txlen "1091";
chr4	sragcm37_mid	exon	30789579	30789680	0.01286344516536	+	.	gene_id "ENSMUSG00000085522.3"; transcript_id "ENSMUSG00000085522.3_tx_136"; exon_id "chr4_30789579_30789680_+"; exonnum "3"; txlen "882";
chr4	sragcm37_mid	exon	30789579	30789680	0.01286344516536	+	.	gene_id "ENSMUSG00000085522.3"; transcript_id "ENSMUSG00000085522.3_tx_137"; exon_id "chr4_30789579_30789680_+"; exonnum "4"; txlen "1200";
chr4	sragcm37_mid	exon	30789579	30789680	0.0124851085428494	+	.	gene_id "ENSMUSG00000085522.3"; transcript_id "ENSMUSG00000085522.3_tx_139"; exon_id "chr4_30789579_30789680_+"; exonnum "3"; txlen "1391";
chr4	sragcm37_mid	exon	30789579	30789680	0.0124851085428494	+	.	gene_id "ENSMUSG00000085522.3"; transcript_id "ENSMUSG00000085522.3_tx_140"; exon_id "chr4_30789579_30789680_+"; exonnum "3"; txlen "1025";
chr4	sragcm37_mid	exon	30789579	30789680	0.00231464597132782	+	.	gene_id "ENSMUSG00000085522.3"; transcript_id "ENSMUSG00000085522.3_tx_141"; exon_id "chr4_30789579_30789680_+"; exonnum "5"; txlen "2331";
chr4	sragcm37_mid	exon	30789579	30789680	0.00231464597132782	+	.	gene_id "ENSMUSG00000085522.3"; transcript_id "ENSMUSG00000085522.3_tx_142"; exon_id "chr4_30789579_30789680_+"; exonnum "5"; txlen "2336";
chr4	sragcm37_mid	exon	30789579	30789680	1.26121279894907	+	.	gene_id "ENSMUSG00000085522.3"; transcript_id "ENSMUSG00000085522.3_tx_2"; exon_id "chr4_30789579_30789680_+"; exonnum "3"; txlen "754";
chr4	sragcm37_mid	exon	30789579	30789680	0.0861041879000948	+	.	gene_id "ENSMUSG00000085522.3"; transcript_id "ENSMUSG00000085522.3_tx_33"; exon_id "chr4_30789579_30789680_+"; exonnum "4"; txlen "915";
chr4	sragcm37_mid	exon	30789579	30789680	0.0696797244628775	+	.	gene_id "ENSMUSG00000085522.3"; transcript_id "ENSMUSG00000085522.3_tx_35"; exon_id "chr4_30789579_30789680_+"; exonnum "3"; txlen "1057";
chr4	sragcm37_mid	exon	30789579	30789680	0.0696797244628775	+	.	gene_id "ENSMUSG00000085522.3"; transcript_id "ENSMUSG00000085522.3_tx_36"; exon_id "chr4_30789579_30789680_+"; exonnum "3"; txlen "1062";
chr4	sragcm37_mid	exon	30789579	30789680	0.0618906440594172	+	.	gene_id "ENSMUSG00000085522.3"; transcript_id "ENSMUSG00000085522.3_tx_39"; exon_id "chr4_30789579_30789680_+"; exonnum "4"; txlen "1001";
chr4	sragcm37_mid	exon	30789579	30789680	0.0597254781110378	+	.	gene_id "ENSMUSG00000085522.3"; transcript_id "ENSMUSG00000085522.3_tx_40"; exon_id "chr4_30789579_30789680_+"; exonnum "3"; txlen "1214";
chr4	sragcm37_mid	exon	30789579	30789680	0.0597254781110378	+	.	gene_id "ENSMUSG00000085522.3"; transcript_id "ENSMUSG00000085522.3_tx_41"; exon_id "chr4_30789579_30789680_+"; exonnum "3"; txlen "1219";
chr4	sragcm37_mid	exon	30789579	30789680	0.0541543135519901	+	.	gene_id "ENSMUSG00000085522.3"; transcript_id "ENSMUSG00000085522.3_tx_42"; exon_id "chr4_30789579_30789680_+"; exonnum "4"; txlen "903";
chr4	sragcm37_mid	exon	30789579	30789680	0.0541543135519901	+	.	gene_id "ENSMUSG00000085522.3"; transcript_id "ENSMUSG00000085522.3_tx_43"; exon_id "chr4_30789579_30789680_+"; exonnum "4"; txlen "898";
chr4	sragcm37_mid	exon	30789579	30789680	0.0541543135519901	+	.	gene_id "ENSMUSG00000085522.3"; transcript_id "ENSMUSG00000085522.3_tx_44"; exon_id "chr4_30789579_30789680_+"; exonnum "4"; txlen "812";
chr4	sragcm37_mid	exon	30789579	30789680	0.0526442719420319	+	.	gene_id "ENSMUSG00000085522.3"; transcript_id "ENSMUSG00000085522.3_tx_45"; exon_id "chr4_30789579_30789680_+"; exonnum "3"; txlen "968";
chr4	sragcm37_mid	exon	30789579	30789680	0.0464179830445629	+	.	gene_id "ENSMUSG00000085522.3"; transcript_id "ENSMUSG00000085522.3_tx_46"; exon_id "chr4_30789579_30789680_+"; exonnum "3"; txlen "533";
chr4	sragcm37_mid	exon	30789579	30789680	0.0464179830445629	+	.	gene_id "ENSMUSG00000085522.3"; transcript_id "ENSMUSG00000085522.3_tx_47"; exon_id "chr4_30789579_30789680_+"; exonnum "4"; txlen "694";
chr4	sragcm37_mid	exon	30789579	30789680	0.0464179830445629	+	.	gene_id "ENSMUSG00000085522.3"; transcript_id "ENSMUSG00000085522.3_tx_48"; exon_id "chr4_30789579_30789680_+"; exonnum "4"; txlen "608";
chr4	sragcm37_mid	exon	30789579	30789680	0.0447941085832784	+	.	gene_id "ENSMUSG00000085522.3"; transcript_id "ENSMUSG00000085522.3_tx_50"; exon_id "chr4_30789579_30789680_+"; exonnum "3"; txlen "812";
chr4	sragcm37_mid	exon	30789579	30789680	0.0447941085832784	+	.	gene_id "ENSMUSG00000085522.3"; transcript_id "ENSMUSG00000085522.3_tx_51"; exon_id "chr4_30789579_30789680_+"; exonnum "3"; txlen "817";
chr4	sragcm37_mid	exon	30789579	30789680	0.0447941085832784	+	.	gene_id "ENSMUSG00000085522.3"; transcript_id "ENSMUSG00000085522.3_tx_52"; exon_id "chr4_30789579_30789680_+"; exonnum "3"; txlen "969";
chr4	sragcm37_mid	exon	30789579	30789680	0.0447941085832784	+	.	gene_id "ENSMUSG00000085522.3"; transcript_id "ENSMUSG00000085522.3_tx_53"; exon_id "chr4_30789579_30789680_+"; exonnum "3"; txlen "974";
chr4	sragcm37_mid	exon	30789579	30789680	0.0425689684811921	+	.	gene_id "ENSMUSG00000085522.3"; transcript_id "ENSMUSG00000085522.3_tx_54"; exon_id "chr4_30789579_30789680_+"; exonnum "3"; txlen "899";
chr4	sragcm37_mid	exon	30789579	30789680	0.0425689684811921	+	.	gene_id "ENSMUSG00000085522.3"; transcript_id "ENSMUSG00000085522.3_tx_55"; exon_id "chr4_30789579_30789680_+"; exonnum "3"; txlen "813";
chr4	sragcm37_mid	exon	30789579	30789680	0.0415687780604707	+	.	gene_id "ENSMUSG00000085522.3"; transcript_id "ENSMUSG00000085522.3_tx_56"; exon_id "chr4_30789579_30789680_+"; exonnum "3"; txlen "973";
chr4	sragcm37_mid	exon	30789579	30789680	0.0362032174612879	+	.	gene_id "ENSMUSG00000085522.3"; transcript_id "ENSMUSG00000085522.3_tx_59"; exon_id "chr4_30789579_30789680_+"; exonnum "3"; txlen "1054";
chr4	sragcm37_mid	exon	30789579	30789680	0.523425925857005	+	.	gene_id "ENSMUSG00000085522.3"; transcript_id "ENSMUSG00000085522.3_tx_6"; exon_id "chr4_30789579_30789680_+"; exonnum "3"; txlen "840";
chr4	sragcm37_mid	exon	30789579	30789680	0.0329108229463222	+	.	gene_id "ENSMUSG00000085522.3"; transcript_id "ENSMUSG00000085522.3_tx_64"; exon_id "chr4_30789579_30789680_+"; exonnum "3"; txlen "877";
chr4	sragcm37_mid	exon	30789579	30789680	0.0254062731254458	+	.	gene_id "ENSMUSG00000085522.3"; transcript_id "ENSMUSG00000085522.3_tx_71"; exon_id "chr4_30789579_30789680_+"; exonnum "3"; txlen "1059";
chr4	sragcm37_mid	exon	30789579	30789680	0.0242135438406776	+	.	gene_id "ENSMUSG00000085522.3"; transcript_id "ENSMUSG00000085522.3_tx_72"; exon_id "chr4_30789579_30789680_+"; exonnum "4"; txlen "974";
chr4	sragcm37_mid	exon	30789579	30789680	0.021228029939659	+	.	gene_id "ENSMUSG00000085522.3"; transcript_id "ENSMUSG00000085522.3_tx_77"; exon_id "chr4_30789579_30789680_+"; exonnum "3"; txlen "500";
chr4	sragcm37_mid	exon	30789579	30789680	0.021228029939659	+	.	gene_id "ENSMUSG00000085522.3"; transcript_id "ENSMUSG00000085522.3_tx_78"; exon_id "chr4_30789579_30789680_+"; exonnum "3"; txlen "580";
chr4	sragcm37_mid	exon	30789579	30789680	0.0189168311255294	+	.	gene_id "ENSMUSG00000085522.3"; transcript_id "ENSMUSG00000085522.3_tx_82"; exon_id "chr4_30789579_30789680_+"; exonnum "3"; txlen "759";
chr4	sragcm37_mid	exon	30789579	30789680	0.0189168311255294	+	.	gene_id "ENSMUSG00000085522.3"; transcript_id "ENSMUSG00000085522.3_tx_83"; exon_id "chr4_30789579_30789680_+"; exonnum "4"; txlen "1134";
chr4	sragcm37_mid	exon	30789579	30789680	0.0189168311255294	+	.	gene_id "ENSMUSG00000085522.3"; transcript_id "ENSMUSG00000085522.3_tx_84"; exon_id "chr4_30789579_30789680_+"; exonnum "4"; txlen "920";
chr4	sragcm37_mid	exon	30789579	30789680	0.0151504099941457	+	.	gene_id "ENSMUSG00000085522.3"; transcript_id "ENSMUSG00000085522.3_tx_88"; exon_id "chr4_30789579_30789680_+"; exonnum "4"; txlen "1114";
chr4	sragcm37_mid	exon	30789579	30789680	0.0151504099941457	+	.	gene_id "ENSMUSG00000085522.3"; transcript_id "ENSMUSG00000085522.3_tx_89"; exon_id "chr4_30789579_30789680_+"; exonnum "4"; txlen "1119";
chr4	sragcm37_mid	exon	30789579	30789680	0.0151504099941457	+	.	gene_id "ENSMUSG00000085522.3"; transcript_id "ENSMUSG00000085522.3_tx_90"; exon_id "chr4_30789579_30789680_+"; exonnum "4"; txlen "1359";
chr4	sragcm37_mid	exon	30789579	30789680	0.0151504099941457	+	.	gene_id "ENSMUSG00000085522.3"; transcript_id "ENSMUSG00000085522.3_tx_91"; exon_id "chr4_30789579_30789680_+"; exonnum "4"; txlen "1364";
chr4	sragcm37_mid	exon	30789579	30789680	0.0151504099941457	+	.	gene_id "ENSMUSG00000085522.3"; transcript_id "ENSMUSG00000085522.3_tx_92"; exon_id "chr4_30789579_30789680_+"; exonnum "4"; txlen "1271";
chr4	sragcm37_mid	exon	30789579	30789680	0.0151504099941457	+	.	gene_id "ENSMUSG00000085522.3"; transcript_id "ENSMUSG00000085522.3_tx_93"; exon_id "chr4_30789579_30789680_+"; exonnum "4"; txlen "1276";
chr4	sragcm37_mid	exon	30789579	30789680	0.0151504099941457	+	.	gene_id "ENSMUSG00000085522.3"; transcript_id "ENSMUSG00000085522.3_tx_94"; exon_id "chr4_30789579_30789680_+"; exonnum "4"; txlen "1516";
chr4	sragcm37_mid	exon	30789579	30789680	0.0151504099941457	+	.	gene_id "ENSMUSG00000085522.3"; transcript_id "ENSMUSG00000085522.3_tx_95"; exon_id "chr4_30789579_30789680_+"; exonnum "4"; txlen "1521";
chr4	sragcm37_mid	exon	30789579	30789680	0.0151504099941457	+	.	gene_id "ENSMUSG00000085522.3"; transcript_id "ENSMUSG00000085522.3_tx_96"; exon_id "chr4_30789579_30789680_+"; exonnum "4"; txlen "1624";
chr4	sragcm37_mid	exon	30789579	30789680	0.0151504099941457	+	.	gene_id "ENSMUSG00000085522.3"; transcript_id "ENSMUSG00000085522.3_tx_97"; exon_id "chr4_30789579_30789680_+"; exonnum "4"; txlen "1629";
chr4	sragcm37_mid	exon	30789579	30789680	0.0143767916554023	+	.	gene_id "ENSMUSG00000085522.3"; transcript_id "ENSMUSG00000085522.3_tx_99"; exon_id "chr4_30789579_30789680_+"; exonnum "3"; txlen "1130";
chr4	sragcm37_mid	exon	30790238	30790394	0.0140982981889967	+	.	gene_id "ENSMUSG00000085522.3"; transcript_id "ENSMUSG00000085522.3_tx_115"; exon_id "chr4_30790238_30790394_+"; exonnum "5"; txlen "1616";
chr4	sragcm37_mid	exon	30790238	30790394	0.0140982981889967	+	.	gene_id "ENSMUSG00000085522.3"; transcript_id "ENSMUSG00000085522.3_tx_116"; exon_id "chr4_30790238_30790394_+"; exonnum "5"; txlen "1621";
chr4	sragcm37_mid	exon	30790238	30790394	0.0140982981889967	+	.	gene_id "ENSMUSG00000085522.3"; transcript_id "ENSMUSG00000085522.3_tx_117"; exon_id "chr4_30790238_30790394_+"; exonnum "5"; txlen "1371";
chr4	sragcm37_mid	exon	30790238	30790394	0.0140982981889967	+	.	gene_id "ENSMUSG00000085522.3"; transcript_id "ENSMUSG00000085522.3_tx_118"; exon_id "chr4_30790238_30790394_+"; exonnum "5"; txlen "1376";
chr4	sragcm37_mid	exon	30790238	30790394	0.00231464597132782	+	.	gene_id "ENSMUSG00000085522.3"; transcript_id "ENSMUSG00000085522.3_tx_141"; exon_id "chr4_30790238_30790394_+"; exonnum "6"; txlen "2331";
chr4	sragcm37_mid	exon	30790238	30790394	0.00231464597132782	+	.	gene_id "ENSMUSG00000085522.3"; transcript_id "ENSMUSG00000085522.3_tx_142"; exon_id "chr4_30790238_30790394_+"; exonnum "6"; txlen "2336";
chr4	sragcm37_mid	exon	30790238	30790394	0.0597254781110378	+	.	gene_id "ENSMUSG00000085522.3"; transcript_id "ENSMUSG00000085522.3_tx_40"; exon_id "chr4_30790238_30790394_+"; exonnum "4"; txlen "1214";
chr4	sragcm37_mid	exon	30790238	30790394	0.0597254781110378	+	.	gene_id "ENSMUSG00000085522.3"; transcript_id "ENSMUSG00000085522.3_tx_41"; exon_id "chr4_30790238_30790394_+"; exonnum "4"; txlen "1219";
chr4	sragcm37_mid	exon	30790238	30790394	0.0447941085832784	+	.	gene_id "ENSMUSG00000085522.3"; transcript_id "ENSMUSG00000085522.3_tx_52"; exon_id "chr4_30790238_30790394_+"; exonnum "4"; txlen "969";
chr4	sragcm37_mid	exon	30790238	30790394	0.0447941085832784	+	.	gene_id "ENSMUSG00000085522.3"; transcript_id "ENSMUSG00000085522.3_tx_53"; exon_id "chr4_30790238_30790394_+"; exonnum "4"; txlen "974";
chr4	sragcm37_mid	exon	30790238	30790394	0.0151504099941457	+	.	gene_id "ENSMUSG00000085522.3"; transcript_id "ENSMUSG00000085522.3_tx_92"; exon_id "chr4_30790238_30790394_+"; exonnum "5"; txlen "1271";
chr4	sragcm37_mid	exon	30790238	30790394	0.0151504099941457	+	.	gene_id "ENSMUSG00000085522.3"; transcript_id "ENSMUSG00000085522.3_tx_93"; exon_id "chr4_30790238_30790394_+"; exonnum "5"; txlen "1276";
chr4	sragcm37_mid	exon	30790238	30790394	0.0151504099941457	+	.	gene_id "ENSMUSG00000085522.3"; transcript_id "ENSMUSG00000085522.3_tx_94"; exon_id "chr4_30790238_30790394_+"; exonnum "5"; txlen "1516";
chr4	sragcm37_mid	exon	30790238	30790394	0.0151504099941457	+	.	gene_id "ENSMUSG00000085522.3"; transcript_id "ENSMUSG00000085522.3_tx_95"; exon_id "chr4_30790238_30790394_+"; exonnum "5"; txlen "1521";
chr4	sragcm37_mid	exon	30790238	30790394	0.0151504099941457	+	.	gene_id "ENSMUSG00000085522.3"; transcript_id "ENSMUSG00000085522.3_tx_96"; exon_id "chr4_30790238_30790394_+"; exonnum "5"; txlen "1624";
chr4	sragcm37_mid	exon	30790238	30790394	0.0151504099941457	+	.	gene_id "ENSMUSG00000085522.3"; transcript_id "ENSMUSG00000085522.3_tx_97"; exon_id "chr4_30790238_30790394_+"; exonnum "5"; txlen "1629";
chr4	HAVANA	exon	30790287	30790394	0	+	.	gene_id "ENSMUSG00000085522.3"; transcript_id "ENSMUST00000288182.1"; gene_type "lncRNA"; gene_name "4930556G01Rik"; transcript_type "lncRNA"; transcript_name "4930556G01Rik-202"; exon_number 1; exon_id "ENSMUSE00001570911.1"; level 2; mgi_id "MGI:1922582"; tag "TAGENE"; havana_gene "OTTMUSG00000004891.1";
chr4	HAVANA	transcript	30790287	30796666	0	+	.	gene_id "ENSMUSG00000085522.3"; transcript_id "ENSMUST00000288182.1"; gene_type "lncRNA"; gene_name "4930556G01Rik"; transcript_type "lncRNA"; transcript_name "4930556G01Rik-202"; level 2; mgi_id "MGI:1922582"; tag "TAGENE"; havana_gene "OTTMUSG00000004891.1";
chr4	sragcm37_mid	exon	30790336	30790394	0.0425689684811921	+	.	gene_id "ENSMUSG00000085522.3"; transcript_id "ENSMUSG00000085522.3_tx_54"; exon_id "chr4_30790336_30790394_+"; exonnum "4"; txlen "899";
chr4	sragcm37_mid	exon	30790336	30790394	0.0425689684811921	+	.	gene_id "ENSMUSG00000085522.3"; transcript_id "ENSMUSG00000085522.3_tx_55"; exon_id "chr4_30790336_30790394_+"; exonnum "4"; txlen "813";
chr4	sragcm37_mid	exon	30790336	30790394	0.0242135438406776	+	.	gene_id "ENSMUSG00000085522.3"; transcript_id "ENSMUSG00000085522.3_tx_72"; exon_id "chr4_30790336_30790394_+"; exonnum "5"; txlen "974";
chr4	sragcm37_mid	exon	30790336	30790394	0.021228029939659	+	.	gene_id "ENSMUSG00000085522.3"; transcript_id "ENSMUSG00000085522.3_tx_78"; exon_id "chr4_30790336_30790394_+"; exonnum "4"; txlen "580";
chr4	HAVANA	exon	30795615	30795674	0	+	.	gene_id "ENSMUSG00000085522.3"; transcript_id "ENSMUST00000128925.2"; gene_type "lncRNA"; gene_name "4930556G01Rik"; transcript_type "lncRNA"; transcript_name "4930556G01Rik-201"; exon_number 6; exon_id "ENSMUSE00000723991.2"; level 2; transcript_support_level "5"; mgi_id "MGI:1922582"; tag "basic"; tag "Ensembl_canonical"; tag "GENCODE_Primary"; havana_gene "OTTMUSG00000004891.1"; havana_transcript "OTTMUST00000010897.1";
chr4	HAVANA	exon	30796240	30796666	0	+	.	gene_id "ENSMUSG00000085522.3"; transcript_id "ENSMUST00000288182.1"; gene_type "lncRNA"; gene_name "4930556G01Rik"; transcript_type "lncRNA"; transcript_name "4930556G01Rik-202"; exon_number 2; exon_id "ENSMUSE00001570910.1"; level 2; mgi_id "MGI:1922582"; tag "TAGENE"; havana_gene "OTTMUSG00000004891.1";
chr4	ENSEMBL_gcm37	exon	30796240	30796666	1.26121279894907	+	.	gene_id "ENSMUSG00000085522.3"; transcript_id "ENSMUSG00000085522.3_tx_2"; exon_id "chr4_30796240_30796666_+"; exonnum "4"; txlen "754";
chr4	ENSEMBL_gcm37	exon	30796240	30796666	0.0861041879000948	+	.	gene_id "ENSMUSG00000085522.3"; transcript_id "ENSMUSG00000085522.3_tx_33"; exon_id "chr4_30796240_30796666_+"; exonnum "5"; txlen "915";
chr4	ENSEMBL_gcm37	exon	30796240	30796666	0.0618906440594172	+	.	gene_id "ENSMUSG00000085522.3"; transcript_id "ENSMUSG00000085522.3_tx_39"; exon_id "chr4_30796240_30796666_+"; exonnum "5"; txlen "1001";
chr4	ENSEMBL_gcm37	exon	30796240	30796666	0.0425689684811921	+	.	gene_id "ENSMUSG00000085522.3"; transcript_id "ENSMUSG00000085522.3_tx_54"; exon_id "chr4_30796240_30796666_+"; exonnum "5"; txlen "899";
chr4	ENSEMBL_gcm37	exon	30796240	30796666	0.0425689684811921	+	.	gene_id "ENSMUSG00000085522.3"; transcript_id "ENSMUSG00000085522.3_tx_55"; exon_id "chr4_30796240_30796666_+"; exonnum "5"; txlen "813";
chr4	ENSEMBL_gcm37	exon	30796240	30796666	0.0367664016725543	+	.	gene_id "ENSMUSG00000085522.3"; transcript_id "ENSMUSG00000085522.3_tx_58"; exon_id "chr4_30796240_30796666_+"; exonnum "3"; txlen "652";
chr4	ENSEMBL_gcm37	exon	30796240	30796666	0.523425925857005	+	.	gene_id "ENSMUSG00000085522.3"; transcript_id "ENSMUSG00000085522.3_tx_6"; exon_id "chr4_30796240_30796666_+"; exonnum "4"; txlen "840";
chr4	ENSEMBL_gcm37	exon	30796240	30796666	0.0242135438406776	+	.	gene_id "ENSMUSG00000085522.3"; transcript_id "ENSMUSG00000085522.3_tx_72"; exon_id "chr4_30796240_30796666_+"; exonnum "6"; txlen "974";
chr4	HAVANA	exon	30796545	30796663	0	+	.	gene_id "ENSMUSG00000085522.3"; transcript_id "ENSMUST00000128925.2"; gene_type "lncRNA"; gene_name "4930556G01Rik"; transcript_type "lncRNA"; transcript_name "4930556G01Rik-201"; exon_number 7; exon_id "ENSMUSE00000827386.2"; level 2; transcript_support_level "5"; mgi_id "MGI:1922582"; tag "basic"; tag "Ensembl_canonical"; tag "GENCODE_Primary"; havana_gene "OTTMUSG00000004891.1"; havana_transcript "OTTMUST00000010897.1";
chr4	sragcm37_ss	exon	30799888	30799974	0.021228029939659	+	.	gene_id "ENSMUSG00000085522.3"; transcript_id "ENSMUSG00000085522.3_tx_77"; exon_id "chr4_30799888_30799974_+"; exonnum "4"; txlen "500";
chr4	sragcm37_mid	exon	30808205	30808312	0.0140982981889967	+	.	gene_id "ENSMUSG00000085522.3"; transcript_id "ENSMUSG00000085522.3_tx_115"; exon_id "chr4_30808205_30808312_+"; exonnum "6"; txlen "1616";
chr4	sragcm37_mid	exon	30808205	30808312	0.0140982981889967	+	.	gene_id "ENSMUSG00000085522.3"; transcript_id "ENSMUSG00000085522.3_tx_116"; exon_id "chr4_30808205_30808312_+"; exonnum "6"; txlen "1621";
chr4	sragcm37_mid	exon	30808205	30808312	0.0140982981889967	+	.	gene_id "ENSMUSG00000085522.3"; transcript_id "ENSMUSG00000085522.3_tx_117"; exon_id "chr4_30808205_30808312_+"; exonnum "6"; txlen "1371";
chr4	sragcm37_mid	exon	30808205	30808312	0.0140982981889967	+	.	gene_id "ENSMUSG00000085522.3"; transcript_id "ENSMUSG00000085522.3_tx_118"; exon_id "chr4_30808205_30808312_+"; exonnum "6"; txlen "1376";
chr4	sragcm37_mid	exon	30808205	30808312	0.00231464597132782	+	.	gene_id "ENSMUSG00000085522.3"; transcript_id "ENSMUSG00000085522.3_tx_141"; exon_id "chr4_30808205_30808312_+"; exonnum "7"; txlen "2331";
chr4	sragcm37_mid	exon	30808205	30808312	0.00231464597132782	+	.	gene_id "ENSMUSG00000085522.3"; transcript_id "ENSMUSG00000085522.3_tx_142"; exon_id "chr4_30808205_30808312_+"; exonnum "7"; txlen "2336";
chr4	sragcm37_mid	exon	30808205	30808312	0.021228029939659	+	.	gene_id "ENSMUSG00000085522.3"; transcript_id "ENSMUSG00000085522.3_tx_78"; exon_id "chr4_30808205_30808312_+"; exonnum "5"; txlen "580";
chr4	sragcm37_mid	exon	30808205	30808312	0.0151504099941457	+	.	gene_id "ENSMUSG00000085522.3"; transcript_id "ENSMUSG00000085522.3_tx_96"; exon_id "chr4_30808205_30808312_+"; exonnum "6"; txlen "1624";
chr4	sragcm37_mid	exon	30808205	30808312	0.0151504099941457	+	.	gene_id "ENSMUSG00000085522.3"; transcript_id "ENSMUSG00000085522.3_tx_97"; exon_id "chr4_30808205_30808312_+"; exonnum "6"; txlen "1629";
chr4	sragcm37_es	exon	30820258	30820379	0.0136018797225699	+	.	gene_id "ENSMUSG00000085522.3"; transcript_id "ENSMUSG00000085522.3_tx_122"; exon_id "chr4_30820258_30820379_+"; exonnum "1"; txlen "1153";
chr4	sragcm37_es	exon	30820258	30820379	0.0127655012802327	+	.	gene_id "ENSMUSG00000085522.3"; transcript_id "ENSMUSG00000085522.3_tx_138"; exon_id "chr4_30820258_30820379_+"; exonnum "1"; txlen "971";
chr4	sragcm37_es	exon	30820258	30820379	0.101409497336848	+	.	gene_id "ENSMUSG00000085522.3"; transcript_id "ENSMUSG00000085522.3_tx_27"; exon_id "chr4_30820258_30820379_+"; exonnum "1"; txlen "768";
chr4	sragcm37_es	exon	30820258	30820379	0.100030699044252	+	.	gene_id "ENSMUSG00000085522.3"; transcript_id "ENSMUSG00000085522.3_tx_28"; exon_id "chr4_30820258_30820379_+"; exonnum "1"; txlen "677";
chr4	sragcm37_es	exon	30820258	30820379	0.0961500190611254	+	.	gene_id "ENSMUSG00000085522.3"; transcript_id "ENSMUSG00000085522.3_tx_29"; exon_id "chr4_30820258_30820379_+"; exonnum "1"; txlen "896";
chr4	sragcm37_es	exon	30820258	30820379	0.0922527862547063	+	.	gene_id "ENSMUSG00000085522.3"; transcript_id "ENSMUSG00000085522.3_tx_30"; exon_id "chr4_30820258_30820379_+"; exonnum "1"; txlen "763";
chr4	sragcm37_es	exon	30820258	30820379	0.0912595507077155	+	.	gene_id "ENSMUSG00000085522.3"; transcript_id "ENSMUSG00000085522.3_tx_31"; exon_id "chr4_30820258_30820379_+"; exonnum "1"; txlen "891";
chr4	sragcm37_es	exon	30820258	30820379	0.0908739879621103	+	.	gene_id "ENSMUSG00000085522.3"; transcript_id "ENSMUSG00000085522.3_tx_32"; exon_id "chr4_30820258_30820379_+"; exonnum "1"; txlen "672";
chr4	sragcm37_es	exon	30820258	30820379	0.0735060755087389	+	.	gene_id "ENSMUSG00000085522.3"; transcript_id "ENSMUSG00000085522.3_tx_34"; exon_id "chr4_30820258_30820379_+"; exonnum "1"; txlen "805";
chr4	sragcm37_es	exon	30820258	30820379	0.0682300444097238	+	.	gene_id "ENSMUSG00000085522.3"; transcript_id "ENSMUSG00000085522.3_tx_37"; exon_id "chr4_30820258_30820379_+"; exonnum "1"; txlen "800";
chr4	sragcm37_es	exon	30820258	30820379	0.0411477391465154	+	.	gene_id "ENSMUSG00000085522.3"; transcript_id "ENSMUSG00000085522.3_tx_57"; exon_id "chr4_30820258_30820379_+"; exonnum "1"; txlen "1030";
chr4	sragcm37_es	exon	30820258	30820379	0.0333784085313651	+	.	gene_id "ENSMUSG00000085522.3"; transcript_id "ENSMUSG00000085522.3_tx_62"; exon_id "chr4_30820258_30820379_+"; exonnum "1"; txlen "1025";
chr4	sragcm37_es	exon	30820258	30820379	0.0258431307801386	+	.	gene_id "ENSMUSG00000085522.3"; transcript_id "ENSMUSG00000085522.3_tx_69"; exon_id "chr4_30820258_30820379_+"; exonnum "1"; txlen "1048";
chr4	sragcm37_es	exon	30820258	30820379	0.0258431307801386	+	.	gene_id "ENSMUSG00000085522.3"; transcript_id "ENSMUSG00000085522.3_tx_70"; exon_id "chr4_30820258_30820379_+"; exonnum "1"; txlen "1176";
chr4	sragcm37_es	exon	30820258	30820379	0.0209872991456697	+	.	gene_id "ENSMUSG00000085522.3"; transcript_id "ENSMUSG00000085522.3_tx_81"; exon_id "chr4_30820258_30820379_+"; exonnum "1"; txlen "1043";
chr4	sragcm37_es	exon	30820496	30820545	0.301486150601486	+	.	gene_id "ENSMUSG00000085522.3"; transcript_id "ENSMUSG00000085522.3_tx_10"; exon_id "chr4_30820496_30820545_+"; exonnum "1"; txlen "728";
chr4	sragcm37_es	exon	30820496	30820545	0.275268841320875	+	.	gene_id "ENSMUSG00000085522.3"; transcript_id "ENSMUSG00000085522.3_tx_11"; exon_id "chr4_30820496_30820545_+"; exonnum "1"; txlen "824";
chr4	sragcm37_es	exon	30820496	30820545	0.0140049563248702	+	.	gene_id "ENSMUSG00000085522.3"; transcript_id "ENSMUSG00000085522.3_tx_119"; exon_id "chr4_30820496_30820545_+"; exonnum "1"; txlen "1026";
chr4	sragcm37_es	exon	30820496	30820545	0.251183735662402	+	.	gene_id "ENSMUSG00000085522.3"; transcript_id "ENSMUSG00000085522.3_tx_12"; exon_id "chr4_30820496_30820545_+"; exonnum "1"; txlen "733";
chr4	sragcm37_es	exon	30820496	30820545	0.0138969467332437	+	.	gene_id "ENSMUSG00000085522.3"; transcript_id "ENSMUSG00000085522.3_tx_120"; exon_id "chr4_30820496_30820545_+"; exonnum "1"; txlen "1194";
chr4	sragcm37_es	exon	30820496	30820545	0.0138967414332375	+	.	gene_id "ENSMUSG00000085522.3"; transcript_id "ENSMUSG00000085522.3_tx_121"; exon_id "chr4_30820496_30820545_+"; exonnum "1"; txlen "1061";
chr4	sragcm37_es	exon	30820496	30820545	0.0132032564997481	+	.	gene_id "ENSMUSG00000085522.3"; transcript_id "ENSMUSG00000085522.3_tx_125"; exon_id "chr4_30820496_30820545_+"; exonnum "1"; txlen "1189";
chr4	sragcm37_es	exon	30820496	30820545	0.0132032564997481	+	.	gene_id "ENSMUSG00000085522.3"; transcript_id "ENSMUSG00000085522.3_tx_126"; exon_id "chr4_30820496_30820545_+"; exonnum "1"; txlen "853";
chr4	sragcm37_es	exon	30820496	30820545	0.0132032564997481	+	.	gene_id "ENSMUSG00000085522.3"; transcript_id "ENSMUSG00000085522.3_tx_127"; exon_id "chr4_30820496_30820545_+"; exonnum "1"; txlen "858";
chr4	sragcm37_es	exon	30820496	30820545	0.0132032564997481	+	.	gene_id "ENSMUSG00000085522.3"; transcript_id "ENSMUSG00000085522.3_tx_128"; exon_id "chr4_30820496_30820545_+"; exonnum "1"; txlen "730";
chr4	sragcm37_es	exon	30820496	30820545	0.0132032564997481	+	.	gene_id "ENSMUSG00000085522.3"; transcript_id "ENSMUSG00000085522.3_tx_129"; exon_id "chr4_30820496_30820545_+"; exonnum "1"; txlen "725";
chr4	sragcm37_es	exon	30820496	30820545	0.144661766866805	+	.	gene_id "ENSMUSG00000085522.3"; transcript_id "ENSMUSG00000085522.3_tx_14"; exon_id "chr4_30820496_30820545_+"; exonnum "1"; txlen "844";
chr4	sragcm37_es	exon	30820496	30820545	0.144661766866805	+	.	gene_id "ENSMUSG00000085522.3"; transcript_id "ENSMUSG00000085522.3_tx_15"; exon_id "chr4_30820496_30820545_+"; exonnum "1"; txlen "839";
chr4	sragcm37_es	exon	30820496	30820545	0.144661766866805	+	.	gene_id "ENSMUSG00000085522.3"; transcript_id "ENSMUSG00000085522.3_tx_16"; exon_id "chr4_30820496_30820545_+"; exonnum "1"; txlen "967";
chr4	sragcm37_es	exon	30820496	30820545	0.144661766866805	+	.	gene_id "ENSMUSG00000085522.3"; transcript_id "ENSMUSG00000085522.3_tx_17"; exon_id "chr4_30820496_30820545_+"; exonnum "1"; txlen "972";
chr4	sragcm37_es	exon	30820496	30820545	0.138307664429754	+	.	gene_id "ENSMUSG00000085522.3"; transcript_id "ENSMUSG00000085522.3_tx_18"; exon_id "chr4_30820496_30820545_+"; exonnum "1"; txlen "958";
chr4	sragcm37_es	exon	30820496	30820545	0.130538333814604	+	.	gene_id "ENSMUSG00000085522.3"; transcript_id "ENSMUSG00000085522.3_tx_19"; exon_id "chr4_30820496_30820545_+"; exonnum "1"; txlen "953";
chr4	sragcm37_es	exon	30820496	30820545	0.130538333814604	+	.	gene_id "ENSMUSG00000085522.3"; transcript_id "ENSMUSG00000085522.3_tx_20"; exon_id "chr4_30820496_30820545_+"; exonnum "1"; txlen "1081";
chr4	sragcm37_es	exon	30820496	30820545	0.126153474134428	+	.	gene_id "ENSMUSG00000085522.3"; transcript_id "ENSMUSG00000085522.3_tx_22"; exon_id "chr4_30820496_30820545_+"; exonnum "1"; txlen "1086";
chr4	sragcm37_es	exon	30820496	30820545	0.112651006973979	+	.	gene_id "ENSMUSG00000085522.3"; transcript_id "ENSMUSG00000085522.3_tx_23"; exon_id "chr4_30820496_30820545_+"; exonnum "1"; txlen "899";
chr4	sragcm37_es	exon	30820496	30820545	0.112651006973979	+	.	gene_id "ENSMUSG00000085522.3"; transcript_id "ENSMUSG00000085522.3_tx_24"; exon_id "chr4_30820496_30820545_+"; exonnum "1"; txlen "894";
chr4	sragcm37_es	exon	30820496	30820545	0.106284526343094	+	.	gene_id "ENSMUSG00000085522.3"; transcript_id "ENSMUSG00000085522.3_tx_25"; exon_id "chr4_30820496_30820545_+"; exonnum "1"; txlen "1022";
chr4	sragcm37_es	exon	30820496	30820545	0.106284526343094	+	.	gene_id "ENSMUSG00000085522.3"; transcript_id "ENSMUSG00000085522.3_tx_26"; exon_id "chr4_30820496_30820545_+"; exonnum "1"; txlen "1027";
chr4	sragcm37_es	exon	30820496	30820545	1.09043371639632	+	.	gene_id "ENSMUSG00000085522.3"; transcript_id "ENSMUSG00000085522.3_tx_3"; exon_id "chr4_30820496_30820545_+"; exonnum "1"; txlen "696";
chr4	sragcm37_es	exon	30820496	30820545	1.0541104915254	+	.	gene_id "ENSMUSG00000085522.3"; transcript_id "ENSMUSG00000085522.3_tx_4"; exon_id "chr4_30820496_30820545_+"; exonnum "1"; txlen "691";
chr4	sragcm37_es	exon	30820496	30820545	0.0353979820061793	+	.	gene_id "ENSMUSG00000085522.3"; transcript_id "ENSMUSG00000085522.3_tx_60"; exon_id "chr4_30820496_30820545_+"; exonnum "1"; txlen "563";
chr4	sragcm37_es	exon	30820496	30820545	0.0353979820061793	+	.	gene_id "ENSMUSG00000085522.3"; transcript_id "ENSMUSG00000085522.3_tx_61"; exon_id "chr4_30820496_30820545_+"; exonnum "1"; txlen "558";
chr4	sragcm37_es	exon	30820496	30820545	0.0299053315095774	+	.	gene_id "ENSMUSG00000085522.3"; transcript_id "ENSMUSG00000085522.3_tx_65"; exon_id "chr4_30820496_30820545_+"; exonnum "1"; txlen "686";
chr4	sragcm37_es	exon	30820496	30820545	0.0299053315095774	+	.	gene_id "ENSMUSG00000085522.3"; transcript_id "ENSMUSG00000085522.3_tx_66"; exon_id "chr4_30820496_30820545_+"; exonnum "1"; txlen "691";
chr4	sragcm37_es	exon	30820496	30820545	0.0258431307801386	+	.	gene_id "ENSMUSG00000085522.3"; transcript_id "ENSMUSG00000085522.3_tx_67"; exon_id "chr4_30820496_30820545_+"; exonnum "1"; txlen "976";
chr4	sragcm37_es	exon	30820496	30820545	0.0258431307801386	+	.	gene_id "ENSMUSG00000085522.3"; transcript_id "ENSMUSG00000085522.3_tx_68"; exon_id "chr4_30820496_30820545_+"; exonnum "1"; txlen "1104";
chr4	sragcm37_es	exon	30820496	30820545	0.389266302214637	+	.	gene_id "ENSMUSG00000085522.3"; transcript_id "ENSMUSG00000085522.3_tx_7"; exon_id "chr4_30820496_30820545_+"; exonnum "1"; txlen "605";
chr4	sragcm37_es	exon	30820496	30820545	0.3795546389457	+	.	gene_id "ENSMUSG00000085522.3"; transcript_id "ENSMUSG00000085522.3_tx_8"; exon_id "chr4_30820496_30820545_+"; exonnum "1"; txlen "600";
chr4	sragcm37_es	exon	30820496	30820545	0.0209872991456697	+	.	gene_id "ENSMUSG00000085522.3"; transcript_id "ENSMUSG00000085522.3_tx_80"; exon_id "chr4_30820496_30820545_+"; exonnum "1"; txlen "971";
chr4	sragcm37_es	exon	30820496	30820545	0.0165022411654543	+	.	gene_id "ENSMUSG00000085522.3"; transcript_id "ENSMUSG00000085522.3_tx_85"; exon_id "chr4_30820496_30820545_+"; exonnum "1"; txlen "1031";
chr4	sragcm37_es	exon	30820496	30820545	0.320564230279246	+	.	gene_id "ENSMUSG00000085522.3"; transcript_id "ENSMUSG00000085522.3_tx_9"; exon_id "chr4_30820496_30820545_+"; exonnum "1"; txlen "819";
chr4	sragcm37_es	exon	30820496	30820545	0.014590431666733	+	.	gene_id "ENSMUSG00000085522.3"; transcript_id "ENSMUSG00000085522.3_tx_98"; exon_id "chr4_30820496_30820545_+"; exonnum "1"; txlen "1066";
chr4	sragcm37_mid	exon	30821840	30822048	0.301486150601486	+	.	gene_id "ENSMUSG00000085522.3"; transcript_id "ENSMUSG00000085522.3_tx_10"; exon_id "chr4_30821840_30822048_+"; exonnum "2"; txlen "728";
chr4	sragcm37_mid	exon	30821840	30822048	0.0143767916554023	+	.	gene_id "ENSMUSG00000085522.3"; transcript_id "ENSMUSG00000085522.3_tx_101"; exon_id "chr4_30821840_30822048_+"; exonnum "4"; txlen "1344";
chr4	sragcm37_mid	exon	30821840	30822048	0.0143767916554023	+	.	gene_id "ENSMUSG00000085522.3"; transcript_id "ENSMUSG00000085522.3_tx_102"; exon_id "chr4_30821840_30822048_+"; exonnum "4"; txlen "1339";
chr4	sragcm37_mid	exon	30821840	30822048	0.0143767916554023	+	.	gene_id "ENSMUSG00000085522.3"; transcript_id "ENSMUSG00000085522.3_tx_103"; exon_id "chr4_30821840_30822048_+"; exonnum "4"; txlen "1430";
chr4	sragcm37_mid	exon	30821840	30822048	0.0143767916554023	+	.	gene_id "ENSMUSG00000085522.3"; transcript_id "ENSMUSG00000085522.3_tx_104"; exon_id "chr4_30821840_30822048_+"; exonnum "4"; txlen "1425";
chr4	sragcm37_mid	exon	30821840	30822048	0.0143767916554023	+	.	gene_id "ENSMUSG00000085522.3"; transcript_id "ENSMUSG00000085522.3_tx_105"; exon_id "chr4_30821840_30822048_+"; exonnum "4"; txlen "1187";
chr4	sragcm37_mid	exon	30821840	30822048	0.0143767916554023	+	.	gene_id "ENSMUSG00000085522.3"; transcript_id "ENSMUSG00000085522.3_tx_106"; exon_id "chr4_30821840_30822048_+"; exonnum "4"; txlen "1182";
chr4	sragcm37_mid	exon	30821840	30822048	0.0143767916554023	+	.	gene_id "ENSMUSG00000085522.3"; transcript_id "ENSMUSG00000085522.3_tx_107"; exon_id "chr4_30821840_30822048_+"; exonnum "5"; txlen "1505";
chr4	sragcm37_mid	exon	30821840	30822048	0.275268841320875	+	.	gene_id "ENSMUSG00000085522.3"; transcript_id "ENSMUSG00000085522.3_tx_11"; exon_id "chr4_30821840_30822048_+"; exonnum "2"; txlen "824";
chr4	sragcm37_mid	exon	30821840	30822048	0.0140982981889967	+	.	gene_id "ENSMUSG00000085522.3"; transcript_id "ENSMUSG00000085522.3_tx_111"; exon_id "chr4_30821840_30822048_+"; exonnum "5"; txlen "1351";
chr4	sragcm37_mid	exon	30821840	30822048	0.0140982981889967	+	.	gene_id "ENSMUSG00000085522.3"; transcript_id "ENSMUSG00000085522.3_tx_112"; exon_id "chr4_30821840_30822048_+"; exonnum "5"; txlen "1356";
chr4	sragcm37_mid	exon	30821840	30822048	0.0140982981889967	+	.	gene_id "ENSMUSG00000085522.3"; transcript_id "ENSMUSG00000085522.3_tx_113"; exon_id "chr4_30821840_30822048_+"; exonnum "5"; txlen "1106";
chr4	sragcm37_mid	exon	30821840	30822048	0.0140982981889967	+	.	gene_id "ENSMUSG00000085522.3"; transcript_id "ENSMUSG00000085522.3_tx_114"; exon_id "chr4_30821840_30822048_+"; exonnum "5"; txlen "1111";
chr4	sragcm37_mid	exon	30821840	30822048	0.0140982981889967	+	.	gene_id "ENSMUSG00000085522.3"; transcript_id "ENSMUSG00000085522.3_tx_115"; exon_id "chr4_30821840_30822048_+"; exonnum "7"; txlen "1616";
chr4	sragcm37_mid	exon	30821840	30822048	0.0140982981889967	+	.	gene_id "ENSMUSG00000085522.3"; transcript_id "ENSMUSG00000085522.3_tx_116"; exon_id "chr4_30821840_30822048_+"; exonnum "7"; txlen "1621";
chr4	sragcm37_mid	exon	30821840	30822048	0.0140982981889967	+	.	gene_id "ENSMUSG00000085522.3"; transcript_id "ENSMUSG00000085522.3_tx_117"; exon_id "chr4_30821840_30822048_+"; exonnum "7"; txlen "1371";
chr4	sragcm37_mid	exon	30821840	30822048	0.0140982981889967	+	.	gene_id "ENSMUSG00000085522.3"; transcript_id "ENSMUSG00000085522.3_tx_118"; exon_id "chr4_30821840_30822048_+"; exonnum "7"; txlen "1376";
chr4	sragcm37_mid	exon	30821840	30822048	0.0140049563248702	+	.	gene_id "ENSMUSG00000085522.3"; transcript_id "ENSMUSG00000085522.3_tx_119"; exon_id "chr4_30821840_30822048_+"; exonnum "2"; txlen "1026";
chr4	sragcm37_mid	exon	30821840	30822048	0.251183735662402	+	.	gene_id "ENSMUSG00000085522.3"; transcript_id "ENSMUSG00000085522.3_tx_12"; exon_id "chr4_30821840_30822048_+"; exonnum "2"; txlen "733";
chr4	sragcm37_mid	exon	30821840	30822048	0.0138969467332437	+	.	gene_id "ENSMUSG00000085522.3"; transcript_id "ENSMUSG00000085522.3_tx_120"; exon_id "chr4_30821840_30822048_+"; exonnum "2"; txlen "1194";
chr4	sragcm37_mid	exon	30821840	30822048	0.0138967414332375	+	.	gene_id "ENSMUSG00000085522.3"; transcript_id "ENSMUSG00000085522.3_tx_121"; exon_id "chr4_30821840_30822048_+"; exonnum "2"; txlen "1061";
chr4	sragcm37_mid	exon	30821840	30822048	0.0136018797225699	+	.	gene_id "ENSMUSG00000085522.3"; transcript_id "ENSMUSG00000085522.3_tx_122"; exon_id "chr4_30821840_30822048_+"; exonnum "2"; txlen "1153";
chr4	sragcm37_mid	exon	30821840	30822048	0.0133558558338676	+	.	gene_id "ENSMUSG00000085522.3"; transcript_id "ENSMUSG00000085522.3_tx_123"; exon_id "chr4_30821840_30822048_+"; exonnum "4"; txlen "963";
chr4	sragcm37_mid	exon	30821840	30822048	0.0133558558338676	+	.	gene_id "ENSMUSG00000085522.3"; transcript_id "ENSMUSG00000085522.3_tx_124"; exon_id "chr4_30821840_30822048_+"; exonnum "4"; txlen "968";
chr4	sragcm37_mid	exon	30821840	30822048	0.0132032564997481	+	.	gene_id "ENSMUSG00000085522.3"; transcript_id "ENSMUSG00000085522.3_tx_125"; exon_id "chr4_30821840_30822048_+"; exonnum "2"; txlen "1189";
chr4	sragcm37_mid	exon	30821840	30822048	0.0132032564997481	+	.	gene_id "ENSMUSG00000085522.3"; transcript_id "ENSMUSG00000085522.3_tx_126"; exon_id "chr4_30821840_30822048_+"; exonnum "2"; txlen "853";
chr4	sragcm37_mid	exon	30821840	30822048	0.0132032564997481	+	.	gene_id "ENSMUSG00000085522.3"; transcript_id "ENSMUSG00000085522.3_tx_127"; exon_id "chr4_30821840_30822048_+"; exonnum "2"; txlen "858";
chr4	sragcm37_mid	exon	30821840	30822048	0.0132032564997481	+	.	gene_id "ENSMUSG00000085522.3"; transcript_id "ENSMUSG00000085522.3_tx_128"; exon_id "chr4_30821840_30822048_+"; exonnum "2"; txlen "730";
chr4	sragcm37_mid	exon	30821840	30822048	0.0132032564997481	+	.	gene_id "ENSMUSG00000085522.3"; transcript_id "ENSMUSG00000085522.3_tx_129"; exon_id "chr4_30821840_30822048_+"; exonnum "2"; txlen "725";
chr4	sragcm37_mid	exon	30821840	30822048	0.01286344516536	+	.	gene_id "ENSMUSG00000085522.3"; transcript_id "ENSMUSG00000085522.3_tx_131"; exon_id "chr4_30821840_30822048_+"; exonnum "4"; txlen "1253";
chr4	sragcm37_mid	exon	30821840	30822048	0.01286344516536	+	.	gene_id "ENSMUSG00000085522.3"; transcript_id "ENSMUSG00000085522.3_tx_132"; exon_id "chr4_30821840_30822048_+"; exonnum "4"; txlen "1248";
chr4	sragcm37_mid	exon	30821840	30822048	0.01286344516536	+	.	gene_id "ENSMUSG00000085522.3"; transcript_id "ENSMUSG00000085522.3_tx_134"; exon_id "chr4_30821840_30822048_+"; exonnum "4"; txlen "1334";
chr4	sragcm37_mid	exon	30821840	30822048	0.01286344516536	+	.	gene_id "ENSMUSG00000085522.3"; transcript_id "ENSMUSG00000085522.3_tx_135"; exon_id "chr4_30821840_30822048_+"; exonnum "4"; txlen "1091";
chr4	sragcm37_mid	exon	30821840	30822048	0.0127655012802327	+	.	gene_id "ENSMUSG00000085522.3"; transcript_id "ENSMUSG00000085522.3_tx_138"; exon_id "chr4_30821840_30822048_+"; exonnum "2"; txlen "971";
chr4	sragcm37_mid	exon	30821840	30822048	0.0124851085428494	+	.	gene_id "ENSMUSG00000085522.3"; transcript_id "ENSMUSG00000085522.3_tx_139"; exon_id "chr4_30821840_30822048_+"; exonnum "4"; txlen "1391";
chr4	sragcm37_mid	exon	30821840	30822048	0.144661766866805	+	.	gene_id "ENSMUSG00000085522.3"; transcript_id "ENSMUSG00000085522.3_tx_14"; exon_id "chr4_30821840_30822048_+"; exonnum "2"; txlen "844";
chr4	sragcm37_mid	exon	30821840	30822048	0.0124851085428494	+	.	gene_id "ENSMUSG00000085522.3"; transcript_id "ENSMUSG00000085522.3_tx_140"; exon_id "chr4_30821840_30822048_+"; exonnum "4"; txlen "1025";
chr4	sragcm37_mid	exon	30821840	30822048	0.00231464597132782	+	.	gene_id "ENSMUSG00000085522.3"; transcript_id "ENSMUSG00000085522.3_tx_141"; exon_id "chr4_30821840_30822048_+"; exonnum "8"; txlen "2331";
chr4	sragcm37_mid	exon	30821840	30822048	0.00231464597132782	+	.	gene_id "ENSMUSG00000085522.3"; transcript_id "ENSMUSG00000085522.3_tx_142"; exon_id "chr4_30821840_30822048_+"; exonnum "8"; txlen "2336";
chr4	sragcm37_mid	exon	30821840	30822048	0.144661766866805	+	.	gene_id "ENSMUSG00000085522.3"; transcript_id "ENSMUSG00000085522.3_tx_15"; exon_id "chr4_30821840_30822048_+"; exonnum "2"; txlen "839";
chr4	sragcm37_mid	exon	30821840	30822048	0.144661766866805	+	.	gene_id "ENSMUSG00000085522.3"; transcript_id "ENSMUSG00000085522.3_tx_16"; exon_id "chr4_30821840_30822048_+"; exonnum "2"; txlen "967";
chr4	sragcm37_mid	exon	30821840	30822048	0.144661766866805	+	.	gene_id "ENSMUSG00000085522.3"; transcript_id "ENSMUSG00000085522.3_tx_17"; exon_id "chr4_30821840_30822048_+"; exonnum "2"; txlen "972";
chr4	sragcm37_mid	exon	30821840	30822048	0.138307664429754	+	.	gene_id "ENSMUSG00000085522.3"; transcript_id "ENSMUSG00000085522.3_tx_18"; exon_id "chr4_30821840_30822048_+"; exonnum "2"; txlen "958";
chr4	sragcm37_mid	exon	30821840	30822048	0.130538333814604	+	.	gene_id "ENSMUSG00000085522.3"; transcript_id "ENSMUSG00000085522.3_tx_19"; exon_id "chr4_30821840_30822048_+"; exonnum "2"; txlen "953";
chr4	sragcm37_mid	exon	30821840	30822048	0.130538333814604	+	.	gene_id "ENSMUSG00000085522.3"; transcript_id "ENSMUSG00000085522.3_tx_20"; exon_id "chr4_30821840_30822048_+"; exonnum "2"; txlen "1081";
chr4	sragcm37_mid	exon	30821840	30822048	0.126153474134428	+	.	gene_id "ENSMUSG00000085522.3"; transcript_id "ENSMUSG00000085522.3_tx_22"; exon_id "chr4_30821840_30822048_+"; exonnum "2"; txlen "1086";
chr4	sragcm37_mid	exon	30821840	30822048	0.112651006973979	+	.	gene_id "ENSMUSG00000085522.3"; transcript_id "ENSMUSG00000085522.3_tx_23"; exon_id "chr4_30821840_30822048_+"; exonnum "2"; txlen "899";
chr4	sragcm37_mid	exon	30821840	30822048	0.112651006973979	+	.	gene_id "ENSMUSG00000085522.3"; transcript_id "ENSMUSG00000085522.3_tx_24"; exon_id "chr4_30821840_30822048_+"; exonnum "2"; txlen "894";
chr4	sragcm37_mid	exon	30821840	30822048	0.106284526343094	+	.	gene_id "ENSMUSG00000085522.3"; transcript_id "ENSMUSG00000085522.3_tx_25"; exon_id "chr4_30821840_30822048_+"; exonnum "2"; txlen "1022";
chr4	sragcm37_mid	exon	30821840	30822048	0.106284526343094	+	.	gene_id "ENSMUSG00000085522.3"; transcript_id "ENSMUSG00000085522.3_tx_26"; exon_id "chr4_30821840_30822048_+"; exonnum "2"; txlen "1027";
chr4	sragcm37_mid	exon	30821840	30822048	0.101409497336848	+	.	gene_id "ENSMUSG00000085522.3"; transcript_id "ENSMUSG00000085522.3_tx_27"; exon_id "chr4_30821840_30822048_+"; exonnum "2"; txlen "768";
chr4	sragcm37_mid	exon	30821840	30822048	0.100030699044252	+	.	gene_id "ENSMUSG00000085522.3"; transcript_id "ENSMUSG00000085522.3_tx_28"; exon_id "chr4_30821840_30822048_+"; exonnum "2"; txlen "677";
chr4	sragcm37_mid	exon	30821840	30822048	0.0961500190611254	+	.	gene_id "ENSMUSG00000085522.3"; transcript_id "ENSMUSG00000085522.3_tx_29"; exon_id "chr4_30821840_30822048_+"; exonnum "2"; txlen "896";
chr4	sragcm37_mid	exon	30821840	30822048	1.09043371639632	+	.	gene_id "ENSMUSG00000085522.3"; transcript_id "ENSMUSG00000085522.3_tx_3"; exon_id "chr4_30821840_30822048_+"; exonnum "2"; txlen "696";
chr4	sragcm37_mid	exon	30821840	30822048	0.0922527862547063	+	.	gene_id "ENSMUSG00000085522.3"; transcript_id "ENSMUSG00000085522.3_tx_30"; exon_id "chr4_30821840_30822048_+"; exonnum "2"; txlen "763";
chr4	sragcm37_mid	exon	30821840	30822048	0.0912595507077155	+	.	gene_id "ENSMUSG00000085522.3"; transcript_id "ENSMUSG00000085522.3_tx_31"; exon_id "chr4_30821840_30822048_+"; exonnum "2"; txlen "891";
chr4	sragcm37_mid	exon	30821840	30822048	0.0908739879621103	+	.	gene_id "ENSMUSG00000085522.3"; transcript_id "ENSMUSG00000085522.3_tx_32"; exon_id "chr4_30821840_30822048_+"; exonnum "2"; txlen "672";
chr4	sragcm37_mid	exon	30821840	30822048	0.0735060755087389	+	.	gene_id "ENSMUSG00000085522.3"; transcript_id "ENSMUSG00000085522.3_tx_34"; exon_id "chr4_30821840_30822048_+"; exonnum "2"; txlen "805";
chr4	sragcm37_mid	exon	30821840	30822048	0.0696797244628775	+	.	gene_id "ENSMUSG00000085522.3"; transcript_id "ENSMUSG00000085522.3_tx_35"; exon_id "chr4_30821840_30822048_+"; exonnum "4"; txlen "1057";
chr4	sragcm37_mid	exon	30821840	30822048	0.0696797244628775	+	.	gene_id "ENSMUSG00000085522.3"; transcript_id "ENSMUSG00000085522.3_tx_36"; exon_id "chr4_30821840_30822048_+"; exonnum "4"; txlen "1062";
chr4	sragcm37_mid	exon	30821840	30822048	0.0682300444097238	+	.	gene_id "ENSMUSG00000085522.3"; transcript_id "ENSMUSG00000085522.3_tx_37"; exon_id "chr4_30821840_30822048_+"; exonnum "2"; txlen "800";
chr4	sragcm37_mid	exon	30821840	30822048	1.0541104915254	+	.	gene_id "ENSMUSG00000085522.3"; transcript_id "ENSMUSG00000085522.3_tx_4"; exon_id "chr4_30821840_30822048_+"; exonnum "2"; txlen "691";
chr4	sragcm37_mid	exon	30821840	30822048	0.0597254781110378	+	.	gene_id "ENSMUSG00000085522.3"; transcript_id "ENSMUSG00000085522.3_tx_40"; exon_id "chr4_30821840_30822048_+"; exonnum "5"; txlen "1214";
chr4	sragcm37_mid	exon	30821840	30822048	0.0597254781110378	+	.	gene_id "ENSMUSG00000085522.3"; transcript_id "ENSMUSG00000085522.3_tx_41"; exon_id "chr4_30821840_30822048_+"; exonnum "5"; txlen "1219";
chr4	sragcm37_mid	exon	30821840	30822048	0.0541543135519901	+	.	gene_id "ENSMUSG00000085522.3"; transcript_id "ENSMUSG00000085522.3_tx_42"; exon_id "chr4_30821840_30822048_+"; exonnum "5"; txlen "903";
chr4	sragcm37_mid	exon	30821840	30822048	0.0541543135519901	+	.	gene_id "ENSMUSG00000085522.3"; transcript_id "ENSMUSG00000085522.3_tx_43"; exon_id "chr4_30821840_30822048_+"; exonnum "5"; txlen "898";
chr4	sragcm37_mid	exon	30821840	30822048	0.0541543135519901	+	.	gene_id "ENSMUSG00000085522.3"; transcript_id "ENSMUSG00000085522.3_tx_44"; exon_id "chr4_30821840_30822048_+"; exonnum "5"; txlen "812";
chr4	sragcm37_mid	exon	30821840	30822048	0.0526442719420319	+	.	gene_id "ENSMUSG00000085522.3"; transcript_id "ENSMUSG00000085522.3_tx_45"; exon_id "chr4_30821840_30822048_+"; exonnum "4"; txlen "968";
chr4	sragcm37_mid	exon	30821840	30822048	0.0447941085832784	+	.	gene_id "ENSMUSG00000085522.3"; transcript_id "ENSMUSG00000085522.3_tx_50"; exon_id "chr4_30821840_30822048_+"; exonnum "4"; txlen "812";
chr4	sragcm37_mid	exon	30821840	30822048	0.0447941085832784	+	.	gene_id "ENSMUSG00000085522.3"; transcript_id "ENSMUSG00000085522.3_tx_51"; exon_id "chr4_30821840_30822048_+"; exonnum "4"; txlen "817";
chr4	sragcm37_mid	exon	30821840	30822048	0.0447941085832784	+	.	gene_id "ENSMUSG00000085522.3"; transcript_id "ENSMUSG00000085522.3_tx_52"; exon_id "chr4_30821840_30822048_+"; exonnum "5"; txlen "969";
chr4	sragcm37_mid	exon	30821840	30822048	0.0447941085832784	+	.	gene_id "ENSMUSG00000085522.3"; transcript_id "ENSMUSG00000085522.3_tx_53"; exon_id "chr4_30821840_30822048_+"; exonnum "5"; txlen "974";
chr4	sragcm37_mid	exon	30821840	30822048	0.0415687780604707	+	.	gene_id "ENSMUSG00000085522.3"; transcript_id "ENSMUSG00000085522.3_tx_56"; exon_id "chr4_30821840_30822048_+"; exonnum "4"; txlen "973";
chr4	sragcm37_mid	exon	30821840	30822048	0.0411477391465154	+	.	gene_id "ENSMUSG00000085522.3"; transcript_id "ENSMUSG00000085522.3_tx_57"; exon_id "chr4_30821840_30822048_+"; exonnum "2"; txlen "1030";
chr4	sragcm37_mid	exon	30821840	30822048	0.0362032174612879	+	.	gene_id "ENSMUSG00000085522.3"; transcript_id "ENSMUSG00000085522.3_tx_59"; exon_id "chr4_30821840_30822048_+"; exonnum "4"; txlen "1054";
chr4	sragcm37_mid	exon	30821840	30822048	0.0353979820061793	+	.	gene_id "ENSMUSG00000085522.3"; transcript_id "ENSMUSG00000085522.3_tx_60"; exon_id "chr4_30821840_30822048_+"; exonnum "2"; txlen "563";
chr4	sragcm37_mid	exon	30821840	30822048	0.0353979820061793	+	.	gene_id "ENSMUSG00000085522.3"; transcript_id "ENSMUSG00000085522.3_tx_61"; exon_id "chr4_30821840_30822048_+"; exonnum "2"; txlen "558";
chr4	sragcm37_mid	exon	30821840	30822048	0.0333784085313651	+	.	gene_id "ENSMUSG00000085522.3"; transcript_id "ENSMUSG00000085522.3_tx_62"; exon_id "chr4_30821840_30822048_+"; exonnum "2"; txlen "1025";
chr4	sragcm37_mid	exon	30821840	30822048	0.0329108229463222	+	.	gene_id "ENSMUSG00000085522.3"; transcript_id "ENSMUSG00000085522.3_tx_64"; exon_id "chr4_30821840_30822048_+"; exonnum "4"; txlen "877";
chr4	sragcm37_mid	exon	30821840	30822048	0.0299053315095774	+	.	gene_id "ENSMUSG00000085522.3"; transcript_id "ENSMUSG00000085522.3_tx_65"; exon_id "chr4_30821840_30822048_+"; exonnum "2"; txlen "686";
chr4	sragcm37_mid	exon	30821840	30822048	0.0299053315095774	+	.	gene_id "ENSMUSG00000085522.3"; transcript_id "ENSMUSG00000085522.3_tx_66"; exon_id "chr4_30821840_30822048_+"; exonnum "2"; txlen "691";
chr4	sragcm37_mid	exon	30821840	30822048	0.0258431307801386	+	.	gene_id "ENSMUSG00000085522.3"; transcript_id "ENSMUSG00000085522.3_tx_67"; exon_id "chr4_30821840_30822048_+"; exonnum "2"; txlen "976";
chr4	sragcm37_mid	exon	30821840	30822048	0.0258431307801386	+	.	gene_id "ENSMUSG00000085522.3"; transcript_id "ENSMUSG00000085522.3_tx_68"; exon_id "chr4_30821840_30822048_+"; exonnum "2"; txlen "1104";
chr4	sragcm37_mid	exon	30821840	30822048	0.0258431307801386	+	.	gene_id "ENSMUSG00000085522.3"; transcript_id "ENSMUSG00000085522.3_tx_69"; exon_id "chr4_30821840_30822048_+"; exonnum "2"; txlen "1048";
chr4	sragcm37_mid	exon	30821840	30822048	0.389266302214637	+	.	gene_id "ENSMUSG00000085522.3"; transcript_id "ENSMUSG00000085522.3_tx_7"; exon_id "chr4_30821840_30822048_+"; exonnum "2"; txlen "605";
chr4	sragcm37_mid	exon	30821840	30822048	0.0258431307801386	+	.	gene_id "ENSMUSG00000085522.3"; transcript_id "ENSMUSG00000085522.3_tx_70"; exon_id "chr4_30821840_30822048_+"; exonnum "2"; txlen "1176";
chr4	sragcm37_mid	exon	30821840	30822048	0.0254062731254458	+	.	gene_id "ENSMUSG00000085522.3"; transcript_id "ENSMUSG00000085522.3_tx_71"; exon_id "chr4_30821840_30822048_+"; exonnum "4"; txlen "1059";
chr4	sragcm37_mid	exon	30821840	30822048	0.3795546389457	+	.	gene_id "ENSMUSG00000085522.3"; transcript_id "ENSMUSG00000085522.3_tx_8"; exon_id "chr4_30821840_30822048_+"; exonnum "2"; txlen "600";
chr4	sragcm37_mid	exon	30821840	30822048	0.0209872991456697	+	.	gene_id "ENSMUSG00000085522.3"; transcript_id "ENSMUSG00000085522.3_tx_80"; exon_id "chr4_30821840_30822048_+"; exonnum "2"; txlen "971";
chr4	sragcm37_mid	exon	30821840	30822048	0.0209872991456697	+	.	gene_id "ENSMUSG00000085522.3"; transcript_id "ENSMUSG00000085522.3_tx_81"; exon_id "chr4_30821840_30822048_+"; exonnum "2"; txlen "1043";
chr4	sragcm37_mid	exon	30821840	30822048	0.0189168311255294	+	.	gene_id "ENSMUSG00000085522.3"; transcript_id "ENSMUSG00000085522.3_tx_83"; exon_id "chr4_30821840_30822048_+"; exonnum "5"; txlen "1134";
chr4	sragcm37_mid	exon	30821840	30822048	0.0165022411654543	+	.	gene_id "ENSMUSG00000085522.3"; transcript_id "ENSMUSG00000085522.3_tx_85"; exon_id "chr4_30821840_30822048_+"; exonnum "2"; txlen "1031";
chr4	sragcm37_mid	exon	30821840	30822048	0.0151504099941457	+	.	gene_id "ENSMUSG00000085522.3"; transcript_id "ENSMUSG00000085522.3_tx_88"; exon_id "chr4_30821840_30822048_+"; exonnum "5"; txlen "1114";
chr4	sragcm37_mid	exon	30821840	30822048	0.0151504099941457	+	.	gene_id "ENSMUSG00000085522.3"; transcript_id "ENSMUSG00000085522.3_tx_89"; exon_id "chr4_30821840_30822048_+"; exonnum "5"; txlen "1119";
chr4	sragcm37_mid	exon	30821840	30822048	0.320564230279246	+	.	gene_id "ENSMUSG00000085522.3"; transcript_id "ENSMUSG00000085522.3_tx_9"; exon_id "chr4_30821840_30822048_+"; exonnum "2"; txlen "819";
chr4	sragcm37_mid	exon	30821840	30822048	0.0151504099941457	+	.	gene_id "ENSMUSG00000085522.3"; transcript_id "ENSMUSG00000085522.3_tx_90"; exon_id "chr4_30821840_30822048_+"; exonnum "5"; txlen "1359";
chr4	sragcm37_mid	exon	30821840	30822048	0.0151504099941457	+	.	gene_id "ENSMUSG00000085522.3"; transcript_id "ENSMUSG00000085522.3_tx_91"; exon_id "chr4_30821840_30822048_+"; exonnum "5"; txlen "1364";
chr4	sragcm37_mid	exon	30821840	30822048	0.0151504099941457	+	.	gene_id "ENSMUSG00000085522.3"; transcript_id "ENSMUSG00000085522.3_tx_92"; exon_id "chr4_30821840_30822048_+"; exonnum "6"; txlen "1271";
chr4	sragcm37_mid	exon	30821840	30822048	0.0151504099941457	+	.	gene_id "ENSMUSG00000085522.3"; transcript_id "ENSMUSG00000085522.3_tx_93"; exon_id "chr4_30821840_30822048_+"; exonnum "6"; txlen "1276";
chr4	sragcm37_mid	exon	30821840	30822048	0.0151504099941457	+	.	gene_id "ENSMUSG00000085522.3"; transcript_id "ENSMUSG00000085522.3_tx_94"; exon_id "chr4_30821840_30822048_+"; exonnum "6"; txlen "1516";
chr4	sragcm37_mid	exon	30821840	30822048	0.0151504099941457	+	.	gene_id "ENSMUSG00000085522.3"; transcript_id "ENSMUSG00000085522.3_tx_95"; exon_id "chr4_30821840_30822048_+"; exonnum "6"; txlen "1521";
chr4	sragcm37_mid	exon	30821840	30822048	0.0151504099941457	+	.	gene_id "ENSMUSG00000085522.3"; transcript_id "ENSMUSG00000085522.3_tx_96"; exon_id "chr4_30821840_30822048_+"; exonnum "7"; txlen "1624";
chr4	sragcm37_mid	exon	30821840	30822048	0.0151504099941457	+	.	gene_id "ENSMUSG00000085522.3"; transcript_id "ENSMUSG00000085522.3_tx_97"; exon_id "chr4_30821840_30822048_+"; exonnum "7"; txlen "1629";
chr4	sragcm37_mid	exon	30821840	30822048	0.014590431666733	+	.	gene_id "ENSMUSG00000085522.3"; transcript_id "ENSMUSG00000085522.3_tx_98"; exon_id "chr4_30821840_30822048_+"; exonnum "2"; txlen "1066";
chr4	sragcm37_mid	exon	30823075	30823202	0.301486150601486	+	.	gene_id "ENSMUSG00000085522.3"; transcript_id "ENSMUSG00000085522.3_tx_10"; exon_id "chr4_30823075_30823202_+"; exonnum "3"; txlen "728";
chr4	sragcm37_mid	exon	30823075	30823202	0.275268841320875	+	.	gene_id "ENSMUSG00000085522.3"; transcript_id "ENSMUSG00000085522.3_tx_11"; exon_id "chr4_30823075_30823202_+"; exonnum "3"; txlen "824";
chr4	sragcm37_mid	exon	30823075	30823202	0.251183735662402	+	.	gene_id "ENSMUSG00000085522.3"; transcript_id "ENSMUSG00000085522.3_tx_12"; exon_id "chr4_30823075_30823202_+"; exonnum "3"; txlen "733";
chr4	sragcm37_mid	exon	30823075	30823202	0.0138969467332437	+	.	gene_id "ENSMUSG00000085522.3"; transcript_id "ENSMUSG00000085522.3_tx_120"; exon_id "chr4_30823075_30823202_+"; exonnum "3"; txlen "1194";
chr4	sragcm37_mid	exon	30823075	30823202	0.0136018797225699	+	.	gene_id "ENSMUSG00000085522.3"; transcript_id "ENSMUSG00000085522.3_tx_122"; exon_id "chr4_30823075_30823202_+"; exonnum "3"; txlen "1153";
chr4	sragcm37_mid	exon	30823075	30823202	0.0132032564997481	+	.	gene_id "ENSMUSG00000085522.3"; transcript_id "ENSMUSG00000085522.3_tx_125"; exon_id "chr4_30823075_30823202_+"; exonnum "3"; txlen "1189";
chr4	sragcm37_mid	exon	30823075	30823202	0.0132032564997481	+	.	gene_id "ENSMUSG00000085522.3"; transcript_id "ENSMUSG00000085522.3_tx_126"; exon_id "chr4_30823075_30823202_+"; exonnum "3"; txlen "853";
chr4	sragcm37_mid	exon	30823075	30823202	0.0132032564997481	+	.	gene_id "ENSMUSG00000085522.3"; transcript_id "ENSMUSG00000085522.3_tx_127"; exon_id "chr4_30823075_30823202_+"; exonnum "3"; txlen "858";
chr4	sragcm37_mid	exon	30823075	30823202	0.144661766866805	+	.	gene_id "ENSMUSG00000085522.3"; transcript_id "ENSMUSG00000085522.3_tx_16"; exon_id "chr4_30823075_30823202_+"; exonnum "3"; txlen "967";
chr4	sragcm37_mid	exon	30823075	30823202	0.144661766866805	+	.	gene_id "ENSMUSG00000085522.3"; transcript_id "ENSMUSG00000085522.3_tx_17"; exon_id "chr4_30823075_30823202_+"; exonnum "3"; txlen "972";
chr4	sragcm37_mid	exon	30823075	30823202	0.130538333814604	+	.	gene_id "ENSMUSG00000085522.3"; transcript_id "ENSMUSG00000085522.3_tx_20"; exon_id "chr4_30823075_30823202_+"; exonnum "3"; txlen "1081";
chr4	sragcm37_mid	exon	30823075	30823202	0.126153474134428	+	.	gene_id "ENSMUSG00000085522.3"; transcript_id "ENSMUSG00000085522.3_tx_22"; exon_id "chr4_30823075_30823202_+"; exonnum "3"; txlen "1086";
chr4	sragcm37_mid	exon	30823075	30823202	0.106284526343094	+	.	gene_id "ENSMUSG00000085522.3"; transcript_id "ENSMUSG00000085522.3_tx_25"; exon_id "chr4_30823075_30823202_+"; exonnum "3"; txlen "1022";
chr4	sragcm37_mid	exon	30823075	30823202	0.106284526343094	+	.	gene_id "ENSMUSG00000085522.3"; transcript_id "ENSMUSG00000085522.3_tx_26"; exon_id "chr4_30823075_30823202_+"; exonnum "3"; txlen "1027";
chr4	sragcm37_mid	exon	30823075	30823202	0.0961500190611254	+	.	gene_id "ENSMUSG00000085522.3"; transcript_id "ENSMUSG00000085522.3_tx_29"; exon_id "chr4_30823075_30823202_+"; exonnum "3"; txlen "896";
chr4	sragcm37_mid	exon	30823075	30823202	0.0912595507077155	+	.	gene_id "ENSMUSG00000085522.3"; transcript_id "ENSMUSG00000085522.3_tx_31"; exon_id "chr4_30823075_30823202_+"; exonnum "3"; txlen "891";
chr4	sragcm37_mid	exon	30823075	30823202	0.0735060755087389	+	.	gene_id "ENSMUSG00000085522.3"; transcript_id "ENSMUSG00000085522.3_tx_34"; exon_id "chr4_30823075_30823202_+"; exonnum "3"; txlen "805";
chr4	sragcm37_mid	exon	30823075	30823202	0.0682300444097238	+	.	gene_id "ENSMUSG00000085522.3"; transcript_id "ENSMUSG00000085522.3_tx_37"; exon_id "chr4_30823075_30823202_+"; exonnum "3"; txlen "800";
chr4	sragcm37_mid	exon	30823075	30823202	0.0299053315095774	+	.	gene_id "ENSMUSG00000085522.3"; transcript_id "ENSMUSG00000085522.3_tx_65"; exon_id "chr4_30823075_30823202_+"; exonnum "3"; txlen "686";
chr4	sragcm37_mid	exon	30823075	30823202	0.0299053315095774	+	.	gene_id "ENSMUSG00000085522.3"; transcript_id "ENSMUSG00000085522.3_tx_66"; exon_id "chr4_30823075_30823202_+"; exonnum "3"; txlen "691";
chr4	sragcm37_mid	exon	30823075	30823202	0.0258431307801386	+	.	gene_id "ENSMUSG00000085522.3"; transcript_id "ENSMUSG00000085522.3_tx_68"; exon_id "chr4_30823075_30823202_+"; exonnum "3"; txlen "1104";
chr4	sragcm37_mid	exon	30823075	30823202	0.0258431307801386	+	.	gene_id "ENSMUSG00000085522.3"; transcript_id "ENSMUSG00000085522.3_tx_70"; exon_id "chr4_30823075_30823202_+"; exonnum "3"; txlen "1176";
chr4	sragcm37_mid	exon	30823075	30823202	0.320564230279246	+	.	gene_id "ENSMUSG00000085522.3"; transcript_id "ENSMUSG00000085522.3_tx_9"; exon_id "chr4_30823075_30823202_+"; exonnum "3"; txlen "819";
chr4	sragcm37_mid	exon	30829174	30829293	0.0143767916554023	+	.	gene_id "ENSMUSG00000085522.3"; transcript_id "ENSMUSG00000085522.3_tx_101"; exon_id "chr4_30829174_30829293_+"; exonnum "5"; txlen "1344";
chr4	sragcm37_mid	exon	30829174	30829293	0.0143767916554023	+	.	gene_id "ENSMUSG00000085522.3"; transcript_id "ENSMUSG00000085522.3_tx_103"; exon_id "chr4_30829174_30829293_+"; exonnum "5"; txlen "1430";
chr4	sragcm37_mid	exon	30829174	30829293	0.0143767916554023	+	.	gene_id "ENSMUSG00000085522.3"; transcript_id "ENSMUSG00000085522.3_tx_105"; exon_id "chr4_30829174_30829293_+"; exonnum "5"; txlen "1187";
chr4	sragcm37_mid	exon	30829174	30829293	0.0143767916554023	+	.	gene_id "ENSMUSG00000085522.3"; transcript_id "ENSMUSG00000085522.3_tx_107"; exon_id "chr4_30829174_30829293_+"; exonnum "6"; txlen "1505";
chr4	sragcm37_mid	exon	30829174	30829293	0.275268841320875	+	.	gene_id "ENSMUSG00000085522.3"; transcript_id "ENSMUSG00000085522.3_tx_11"; exon_id "chr4_30829174_30829293_+"; exonnum "4"; txlen "824";
chr4	sragcm37_mid	exon	30829174	30829293	0.0140982981889967	+	.	gene_id "ENSMUSG00000085522.3"; transcript_id "ENSMUSG00000085522.3_tx_112"; exon_id "chr4_30829174_30829293_+"; exonnum "6"; txlen "1356";
chr4	sragcm37_mid	exon	30829174	30829293	0.0140982981889967	+	.	gene_id "ENSMUSG00000085522.3"; transcript_id "ENSMUSG00000085522.3_tx_114"; exon_id "chr4_30829174_30829293_+"; exonnum "6"; txlen "1111";
chr4	sragcm37_mid	exon	30829174	30829293	0.0140982981889967	+	.	gene_id "ENSMUSG00000085522.3"; transcript_id "ENSMUSG00000085522.3_tx_116"; exon_id "chr4_30829174_30829293_+"; exonnum "8"; txlen "1621";
chr4	sragcm37_mid	exon	30829174	30829293	0.0140982981889967	+	.	gene_id "ENSMUSG00000085522.3"; transcript_id "ENSMUSG00000085522.3_tx_118"; exon_id "chr4_30829174_30829293_+"; exonnum "8"; txlen "1376";
chr4	sragcm37_mid	exon	30829174	30829293	0.251183735662402	+	.	gene_id "ENSMUSG00000085522.3"; transcript_id "ENSMUSG00000085522.3_tx_12"; exon_id "chr4_30829174_30829293_+"; exonnum "4"; txlen "733";
chr4	sragcm37_mid	exon	30829174	30829293	0.0138969467332437	+	.	gene_id "ENSMUSG00000085522.3"; transcript_id "ENSMUSG00000085522.3_tx_120"; exon_id "chr4_30829174_30829293_+"; exonnum "4"; txlen "1194";
chr4	sragcm37_mid	exon	30829174	30829293	0.0133558558338676	+	.	gene_id "ENSMUSG00000085522.3"; transcript_id "ENSMUSG00000085522.3_tx_124"; exon_id "chr4_30829174_30829293_+"; exonnum "5"; txlen "968";
chr4	sragcm37_mid	exon	30829174	30829293	0.0132032564997481	+	.	gene_id "ENSMUSG00000085522.3"; transcript_id "ENSMUSG00000085522.3_tx_127"; exon_id "chr4_30829174_30829293_+"; exonnum "4"; txlen "858";
chr4	sragcm37_mid	exon	30829174	30829293	0.0132032564997481	+	.	gene_id "ENSMUSG00000085522.3"; transcript_id "ENSMUSG00000085522.3_tx_128"; exon_id "chr4_30829174_30829293_+"; exonnum "3"; txlen "730";
chr4	sragcm37_mid	exon	30829174	30829293	0.01286344516536	+	.	gene_id "ENSMUSG00000085522.3"; transcript_id "ENSMUSG00000085522.3_tx_131"; exon_id "chr4_30829174_30829293_+"; exonnum "5"; txlen "1253";
chr4	sragcm37_mid	exon	30829174	30829293	0.0127655012802327	+	.	gene_id "ENSMUSG00000085522.3"; transcript_id "ENSMUSG00000085522.3_tx_138"; exon_id "chr4_30829174_30829293_+"; exonnum "3"; txlen "971";
chr4	sragcm37_mid	exon	30829174	30829293	0.144661766866805	+	.	gene_id "ENSMUSG00000085522.3"; transcript_id "ENSMUSG00000085522.3_tx_14"; exon_id "chr4_30829174_30829293_+"; exonnum "3"; txlen "844";
chr4	sragcm37_mid	exon	30829174	30829293	0.0124851085428494	+	.	gene_id "ENSMUSG00000085522.3"; transcript_id "ENSMUSG00000085522.3_tx_140"; exon_id "chr4_30829174_30829293_+"; exonnum "5"; txlen "1025";
chr4	sragcm37_mid	exon	30829174	30829293	0.00231464597132782	+	.	gene_id "ENSMUSG00000085522.3"; transcript_id "ENSMUSG00000085522.3_tx_142"; exon_id "chr4_30829174_30829293_+"; exonnum "9"; txlen "2336";
chr4	sragcm37_mid	exon	30829174	30829293	0.144661766866805	+	.	gene_id "ENSMUSG00000085522.3"; transcript_id "ENSMUSG00000085522.3_tx_17"; exon_id "chr4_30829174_30829293_+"; exonnum "4"; txlen "972";
chr4	sragcm37_mid	exon	30829174	30829293	0.138307664429754	+	.	gene_id "ENSMUSG00000085522.3"; transcript_id "ENSMUSG00000085522.3_tx_18"; exon_id "chr4_30829174_30829293_+"; exonnum "3"; txlen "958";
chr4	sragcm37_mid	exon	30829174	30829293	0.126153474134428	+	.	gene_id "ENSMUSG00000085522.3"; transcript_id "ENSMUSG00000085522.3_tx_22"; exon_id "chr4_30829174_30829293_+"; exonnum "4"; txlen "1086";
chr4	sragcm37_mid	exon	30829174	30829293	0.112651006973979	+	.	gene_id "ENSMUSG00000085522.3"; transcript_id "ENSMUSG00000085522.3_tx_23"; exon_id "chr4_30829174_30829293_+"; exonnum "3"; txlen "899";
chr4	sragcm37_mid	exon	30829174	30829293	0.106284526343094	+	.	gene_id "ENSMUSG00000085522.3"; transcript_id "ENSMUSG00000085522.3_tx_26"; exon_id "chr4_30829174_30829293_+"; exonnum "4"; txlen "1027";
chr4	sragcm37_mid	exon	30829174	30829293	0.101409497336848	+	.	gene_id "ENSMUSG00000085522.3"; transcript_id "ENSMUSG00000085522.3_tx_27"; exon_id "chr4_30829174_30829293_+"; exonnum "3"; txlen "768";
chr4	sragcm37_mid	exon	30829174	30829293	0.100030699044252	+	.	gene_id "ENSMUSG00000085522.3"; transcript_id "ENSMUSG00000085522.3_tx_28"; exon_id "chr4_30829174_30829293_+"; exonnum "3"; txlen "677";
chr4	sragcm37_mid	exon	30829174	30829293	0.0961500190611254	+	.	gene_id "ENSMUSG00000085522.3"; transcript_id "ENSMUSG00000085522.3_tx_29"; exon_id "chr4_30829174_30829293_+"; exonnum "4"; txlen "896";
chr4	sragcm37_mid	exon	30829174	30829293	1.09043371639632	+	.	gene_id "ENSMUSG00000085522.3"; transcript_id "ENSMUSG00000085522.3_tx_3"; exon_id "chr4_30829174_30829293_+"; exonnum "3"; txlen "696";
chr4	sragcm37_mid	exon	30829174	30829293	0.0735060755087389	+	.	gene_id "ENSMUSG00000085522.3"; transcript_id "ENSMUSG00000085522.3_tx_34"; exon_id "chr4_30829174_30829293_+"; exonnum "4"; txlen "805";
chr4	sragcm37_mid	exon	30829174	30829293	0.0696797244628775	+	.	gene_id "ENSMUSG00000085522.3"; transcript_id "ENSMUSG00000085522.3_tx_36"; exon_id "chr4_30829174_30829293_+"; exonnum "5"; txlen "1062";
chr4	sragcm37_mid	exon	30829174	30829293	0.0597254781110378	+	.	gene_id "ENSMUSG00000085522.3"; transcript_id "ENSMUSG00000085522.3_tx_41"; exon_id "chr4_30829174_30829293_+"; exonnum "6"; txlen "1219";
chr4	sragcm37_mid	exon	30829174	30829293	0.0541543135519901	+	.	gene_id "ENSMUSG00000085522.3"; transcript_id "ENSMUSG00000085522.3_tx_42"; exon_id "chr4_30829174_30829293_+"; exonnum "6"; txlen "903";
chr4	sragcm37_mid	exon	30829174	30829293	0.0464179830445629	+	.	gene_id "ENSMUSG00000085522.3"; transcript_id "ENSMUSG00000085522.3_tx_46"; exon_id "chr4_30829174_30829293_+"; exonnum "4"; txlen "533";
chr4	sragcm37_mid	exon	30829174	30829293	0.0464179830445629	+	.	gene_id "ENSMUSG00000085522.3"; transcript_id "ENSMUSG00000085522.3_tx_47"; exon_id "chr4_30829174_30829293_+"; exonnum "5"; txlen "694";
chr4	sragcm37_mid	exon	30829174	30829293	0.0464179830445629	+	.	gene_id "ENSMUSG00000085522.3"; transcript_id "ENSMUSG00000085522.3_tx_48"; exon_id "chr4_30829174_30829293_+"; exonnum "5"; txlen "608";
chr4	sragcm37_mid	exon	30829174	30829293	0.0447941085832784	+	.	gene_id "ENSMUSG00000085522.3"; transcript_id "ENSMUSG00000085522.3_tx_51"; exon_id "chr4_30829174_30829293_+"; exonnum "5"; txlen "817";
chr4	sragcm37_mid	exon	30829174	30829293	0.0447941085832784	+	.	gene_id "ENSMUSG00000085522.3"; transcript_id "ENSMUSG00000085522.3_tx_53"; exon_id "chr4_30829174_30829293_+"; exonnum "6"; txlen "974";
chr4	sragcm37_mid	exon	30829174	30829293	0.0415687780604707	+	.	gene_id "ENSMUSG00000085522.3"; transcript_id "ENSMUSG00000085522.3_tx_56"; exon_id "chr4_30829174_30829293_+"; exonnum "5"; txlen "973";
chr4	sragcm37_mid	exon	30829174	30829293	0.0411477391465154	+	.	gene_id "ENSMUSG00000085522.3"; transcript_id "ENSMUSG00000085522.3_tx_57"; exon_id "chr4_30829174_30829293_+"; exonnum "3"; txlen "1030";
chr4	sragcm37_mid	exon	30829174	30829293	0.0353979820061793	+	.	gene_id "ENSMUSG00000085522.3"; transcript_id "ENSMUSG00000085522.3_tx_60"; exon_id "chr4_30829174_30829293_+"; exonnum "3"; txlen "563";
chr4	sragcm37_mid	exon	30829174	30829293	0.0299053315095774	+	.	gene_id "ENSMUSG00000085522.3"; transcript_id "ENSMUSG00000085522.3_tx_66"; exon_id "chr4_30829174_30829293_+"; exonnum "4"; txlen "691";
chr4	sragcm37_mid	exon	30829174	30829293	0.0258431307801386	+	.	gene_id "ENSMUSG00000085522.3"; transcript_id "ENSMUSG00000085522.3_tx_67"; exon_id "chr4_30829174_30829293_+"; exonnum "3"; txlen "976";
chr4	sragcm37_mid	exon	30829174	30829293	0.0258431307801386	+	.	gene_id "ENSMUSG00000085522.3"; transcript_id "ENSMUSG00000085522.3_tx_68"; exon_id "chr4_30829174_30829293_+"; exonnum "4"; txlen "1104";
chr4	sragcm37_mid	exon	30829174	30829293	0.0258431307801386	+	.	gene_id "ENSMUSG00000085522.3"; transcript_id "ENSMUSG00000085522.3_tx_69"; exon_id "chr4_30829174_30829293_+"; exonnum "3"; txlen "1048";
chr4	sragcm37_mid	exon	30829174	30829293	0.389266302214637	+	.	gene_id "ENSMUSG00000085522.3"; transcript_id "ENSMUSG00000085522.3_tx_7"; exon_id "chr4_30829174_30829293_+"; exonnum "3"; txlen "605";
chr4	sragcm37_mid	exon	30829174	30829293	0.0258431307801386	+	.	gene_id "ENSMUSG00000085522.3"; transcript_id "ENSMUSG00000085522.3_tx_70"; exon_id "chr4_30829174_30829293_+"; exonnum "4"; txlen "1176";
chr4	sragcm37_mid	exon	30829174	30829293	0.0254062731254458	+	.	gene_id "ENSMUSG00000085522.3"; transcript_id "ENSMUSG00000085522.3_tx_71"; exon_id "chr4_30829174_30829293_+"; exonnum "5"; txlen "1059";
chr4	sragcm37_mid	exon	30829174	30829293	0.0189168311255294	+	.	gene_id "ENSMUSG00000085522.3"; transcript_id "ENSMUSG00000085522.3_tx_83"; exon_id "chr4_30829174_30829293_+"; exonnum "6"; txlen "1134";
chr4	sragcm37_mid	exon	30829174	30829293	0.0165022411654543	+	.	gene_id "ENSMUSG00000085522.3"; transcript_id "ENSMUSG00000085522.3_tx_85"; exon_id "chr4_30829174_30829293_+"; exonnum "3"; txlen "1031";
chr4	sragcm37_mid	exon	30829174	30829293	0.0151504099941457	+	.	gene_id "ENSMUSG00000085522.3"; transcript_id "ENSMUSG00000085522.3_tx_89"; exon_id "chr4_30829174_30829293_+"; exonnum "6"; txlen "1119";
chr4	sragcm37_mid	exon	30829174	30829293	0.0151504099941457	+	.	gene_id "ENSMUSG00000085522.3"; transcript_id "ENSMUSG00000085522.3_tx_91"; exon_id "chr4_30829174_30829293_+"; exonnum "6"; txlen "1364";
chr4	sragcm37_mid	exon	30829174	30829293	0.0151504099941457	+	.	gene_id "ENSMUSG00000085522.3"; transcript_id "ENSMUSG00000085522.3_tx_93"; exon_id "chr4_30829174_30829293_+"; exonnum "7"; txlen "1276";
chr4	sragcm37_mid	exon	30829174	30829293	0.0151504099941457	+	.	gene_id "ENSMUSG00000085522.3"; transcript_id "ENSMUSG00000085522.3_tx_95"; exon_id "chr4_30829174_30829293_+"; exonnum "7"; txlen "1521";
chr4	sragcm37_mid	exon	30829174	30829293	0.0151504099941457	+	.	gene_id "ENSMUSG00000085522.3"; transcript_id "ENSMUSG00000085522.3_tx_97"; exon_id "chr4_30829174_30829293_+"; exonnum "8"; txlen "1629";
chr4	sragcm37_mid	exon	30829174	30829293	0.014590431666733	+	.	gene_id "ENSMUSG00000085522.3"; transcript_id "ENSMUSG00000085522.3_tx_98"; exon_id "chr4_30829174_30829293_+"; exonnum "3"; txlen "1066";
chr4	sragcm37_mid	exon	30829179	30829293	0.301486150601486	+	.	gene_id "ENSMUSG00000085522.3"; transcript_id "ENSMUSG00000085522.3_tx_10"; exon_id "chr4_30829179_30829293_+"; exonnum "4"; txlen "728";
chr4	sragcm37_mid	exon	30829179	30829293	0.0143767916554023	+	.	gene_id "ENSMUSG00000085522.3"; transcript_id "ENSMUSG00000085522.3_tx_100"; exon_id "chr4_30829179_30829293_+"; exonnum "4"; txlen "1216";
chr4	sragcm37_mid	exon	30829179	30829293	0.0143767916554023	+	.	gene_id "ENSMUSG00000085522.3"; transcript_id "ENSMUSG00000085522.3_tx_102"; exon_id "chr4_30829179_30829293_+"; exonnum "5"; txlen "1339";
chr4	sragcm37_mid	exon	30829179	30829293	0.0143767916554023	+	.	gene_id "ENSMUSG00000085522.3"; transcript_id "ENSMUSG00000085522.3_tx_104"; exon_id "chr4_30829179_30829293_+"; exonnum "5"; txlen "1425";
chr4	sragcm37_mid	exon	30829179	30829293	0.0143767916554023	+	.	gene_id "ENSMUSG00000085522.3"; transcript_id "ENSMUSG00000085522.3_tx_106"; exon_id "chr4_30829179_30829293_+"; exonnum "5"; txlen "1182";
chr4	sragcm37_mid	exon	30829179	30829293	0.0143767916554023	+	.	gene_id "ENSMUSG00000085522.3"; transcript_id "ENSMUSG00000085522.3_tx_108"; exon_id "chr4_30829179_30829293_+"; exonnum "4"; txlen "973";
chr4	sragcm37_mid	exon	30829179	30829293	0.0143767916554023	+	.	gene_id "ENSMUSG00000085522.3"; transcript_id "ENSMUSG00000085522.3_tx_109"; exon_id "chr4_30829179_30829293_+"; exonnum "5"; txlen "1291";
chr4	sragcm37_mid	exon	30829179	30829293	0.0143767916554023	+	.	gene_id "ENSMUSG00000085522.3"; transcript_id "ENSMUSG00000085522.3_tx_110"; exon_id "chr4_30829179_30829293_+"; exonnum "5"; txlen "1377";
chr4	sragcm37_mid	exon	30829179	30829293	0.0140982981889967	+	.	gene_id "ENSMUSG00000085522.3"; transcript_id "ENSMUSG00000085522.3_tx_111"; exon_id "chr4_30829179_30829293_+"; exonnum "6"; txlen "1351";
chr4	sragcm37_mid	exon	30829179	30829293	0.0140982981889967	+	.	gene_id "ENSMUSG00000085522.3"; transcript_id "ENSMUSG00000085522.3_tx_113"; exon_id "chr4_30829179_30829293_+"; exonnum "6"; txlen "1106";
chr4	sragcm37_mid	exon	30829179	30829293	0.0140982981889967	+	.	gene_id "ENSMUSG00000085522.3"; transcript_id "ENSMUSG00000085522.3_tx_115"; exon_id "chr4_30829179_30829293_+"; exonnum "8"; txlen "1616";
chr4	sragcm37_mid	exon	30829179	30829293	0.0140982981889967	+	.	gene_id "ENSMUSG00000085522.3"; transcript_id "ENSMUSG00000085522.3_tx_117"; exon_id "chr4_30829179_30829293_+"; exonnum "8"; txlen "1371";
chr4	sragcm37_mid	exon	30829179	30829293	0.0140049563248702	+	.	gene_id "ENSMUSG00000085522.3"; transcript_id "ENSMUSG00000085522.3_tx_119"; exon_id "chr4_30829179_30829293_+"; exonnum "3"; txlen "1026";
chr4	sragcm37_mid	exon	30829179	30829293	0.0138967414332375	+	.	gene_id "ENSMUSG00000085522.3"; transcript_id "ENSMUSG00000085522.3_tx_121"; exon_id "chr4_30829179_30829293_+"; exonnum "3"; txlen "1061";
chr4	sragcm37_mid	exon	30829179	30829293	0.0136018797225699	+	.	gene_id "ENSMUSG00000085522.3"; transcript_id "ENSMUSG00000085522.3_tx_122"; exon_id "chr4_30829179_30829293_+"; exonnum "4"; txlen "1153";
chr4	sragcm37_mid	exon	30829179	30829293	0.0133558558338676	+	.	gene_id "ENSMUSG00000085522.3"; transcript_id "ENSMUSG00000085522.3_tx_123"; exon_id "chr4_30829179_30829293_+"; exonnum "5"; txlen "963";
chr4	sragcm37_mid	exon	30829179	30829293	0.0132032564997481	+	.	gene_id "ENSMUSG00000085522.3"; transcript_id "ENSMUSG00000085522.3_tx_125"; exon_id "chr4_30829179_30829293_+"; exonnum "4"; txlen "1189";
chr4	sragcm37_mid	exon	30829179	30829293	0.0132032564997481	+	.	gene_id "ENSMUSG00000085522.3"; transcript_id "ENSMUSG00000085522.3_tx_126"; exon_id "chr4_30829179_30829293_+"; exonnum "4"; txlen "853";
chr4	sragcm37_mid	exon	30829179	30829293	0.0132032564997481	+	.	gene_id "ENSMUSG00000085522.3"; transcript_id "ENSMUSG00000085522.3_tx_129"; exon_id "chr4_30829179_30829293_+"; exonnum "3"; txlen "725";
chr4	sragcm37_mid	exon	30829179	30829293	0.01286344516536	+	.	gene_id "ENSMUSG00000085522.3"; transcript_id "ENSMUSG00000085522.3_tx_130"; exon_id "chr4_30829179_30829293_+"; exonnum "4"; txlen "1039";
chr4	sragcm37_mid	exon	30829179	30829293	0.01286344516536	+	.	gene_id "ENSMUSG00000085522.3"; transcript_id "ENSMUSG00000085522.3_tx_132"; exon_id "chr4_30829179_30829293_+"; exonnum "5"; txlen "1248";
chr4	sragcm37_mid	exon	30829179	30829293	0.01286344516536	+	.	gene_id "ENSMUSG00000085522.3"; transcript_id "ENSMUSG00000085522.3_tx_133"; exon_id "chr4_30829179_30829293_+"; exonnum "4"; txlen "1125";
chr4	sragcm37_mid	exon	30829179	30829293	0.01286344516536	+	.	gene_id "ENSMUSG00000085522.3"; transcript_id "ENSMUSG00000085522.3_tx_134"; exon_id "chr4_30829179_30829293_+"; exonnum "5"; txlen "1334";
chr4	sragcm37_mid	exon	30829179	30829293	0.01286344516536	+	.	gene_id "ENSMUSG00000085522.3"; transcript_id "ENSMUSG00000085522.3_tx_135"; exon_id "chr4_30829179_30829293_+"; exonnum "5"; txlen "1091";
chr4	sragcm37_mid	exon	30829179	30829293	0.01286344516536	+	.	gene_id "ENSMUSG00000085522.3"; transcript_id "ENSMUSG00000085522.3_tx_136"; exon_id "chr4_30829179_30829293_+"; exonnum "4"; txlen "882";
chr4	sragcm37_mid	exon	30829179	30829293	0.01286344516536	+	.	gene_id "ENSMUSG00000085522.3"; transcript_id "ENSMUSG00000085522.3_tx_137"; exon_id "chr4_30829179_30829293_+"; exonnum "5"; txlen "1200";
chr4	sragcm37_mid	exon	30829179	30829293	0.0124851085428494	+	.	gene_id "ENSMUSG00000085522.3"; transcript_id "ENSMUSG00000085522.3_tx_139"; exon_id "chr4_30829179_30829293_+"; exonnum "5"; txlen "1391";
chr4	sragcm37_mid	exon	30829179	30829293	0.00231464597132782	+	.	gene_id "ENSMUSG00000085522.3"; transcript_id "ENSMUSG00000085522.3_tx_141"; exon_id "chr4_30829179_30829293_+"; exonnum "9"; txlen "2331";
chr4	sragcm37_mid	exon	30829179	30829293	0.144661766866805	+	.	gene_id "ENSMUSG00000085522.3"; transcript_id "ENSMUSG00000085522.3_tx_15"; exon_id "chr4_30829179_30829293_+"; exonnum "3"; txlen "839";
chr4	sragcm37_mid	exon	30829179	30829293	0.144661766866805	+	.	gene_id "ENSMUSG00000085522.3"; transcript_id "ENSMUSG00000085522.3_tx_16"; exon_id "chr4_30829179_30829293_+"; exonnum "4"; txlen "967";
chr4	sragcm37_mid	exon	30829179	30829293	0.130538333814604	+	.	gene_id "ENSMUSG00000085522.3"; transcript_id "ENSMUSG00000085522.3_tx_19"; exon_id "chr4_30829179_30829293_+"; exonnum "3"; txlen "953";
chr4	sragcm37_mid	exon	30829179	30829293	0.130538333814604	+	.	gene_id "ENSMUSG00000085522.3"; transcript_id "ENSMUSG00000085522.3_tx_20"; exon_id "chr4_30829179_30829293_+"; exonnum "4"; txlen "1081";
chr4	sragcm37_mid	exon	30829179	30829293	0.112651006973979	+	.	gene_id "ENSMUSG00000085522.3"; transcript_id "ENSMUSG00000085522.3_tx_24"; exon_id "chr4_30829179_30829293_+"; exonnum "3"; txlen "894";
chr4	sragcm37_mid	exon	30829179	30829293	0.106284526343094	+	.	gene_id "ENSMUSG00000085522.3"; transcript_id "ENSMUSG00000085522.3_tx_25"; exon_id "chr4_30829179_30829293_+"; exonnum "4"; txlen "1022";
chr4	sragcm37_mid	exon	30829179	30829293	0.0922527862547063	+	.	gene_id "ENSMUSG00000085522.3"; transcript_id "ENSMUSG00000085522.3_tx_30"; exon_id "chr4_30829179_30829293_+"; exonnum "3"; txlen "763";
chr4	sragcm37_mid	exon	30829179	30829293	0.0912595507077155	+	.	gene_id "ENSMUSG00000085522.3"; transcript_id "ENSMUSG00000085522.3_tx_31"; exon_id "chr4_30829179_30829293_+"; exonnum "4"; txlen "891";
chr4	sragcm37_mid	exon	30829179	30829293	0.0908739879621103	+	.	gene_id "ENSMUSG00000085522.3"; transcript_id "ENSMUSG00000085522.3_tx_32"; exon_id "chr4_30829179_30829293_+"; exonnum "3"; txlen "672";
chr4	sragcm37_mid	exon	30829179	30829293	0.0696797244628775	+	.	gene_id "ENSMUSG00000085522.3"; transcript_id "ENSMUSG00000085522.3_tx_35"; exon_id "chr4_30829179_30829293_+"; exonnum "5"; txlen "1057";
chr4	sragcm37_mid	exon	30829179	30829293	0.0682300444097238	+	.	gene_id "ENSMUSG00000085522.3"; transcript_id "ENSMUSG00000085522.3_tx_37"; exon_id "chr4_30829179_30829293_+"; exonnum "4"; txlen "800";
chr4	sragcm37_mid	exon	30829179	30829293	1.0541104915254	+	.	gene_id "ENSMUSG00000085522.3"; transcript_id "ENSMUSG00000085522.3_tx_4"; exon_id "chr4_30829179_30829293_+"; exonnum "3"; txlen "691";
chr4	sragcm37_mid	exon	30829179	30829293	0.0597254781110378	+	.	gene_id "ENSMUSG00000085522.3"; transcript_id "ENSMUSG00000085522.3_tx_40"; exon_id "chr4_30829179_30829293_+"; exonnum "6"; txlen "1214";
chr4	sragcm37_mid	exon	30829179	30829293	0.0541543135519901	+	.	gene_id "ENSMUSG00000085522.3"; transcript_id "ENSMUSG00000085522.3_tx_43"; exon_id "chr4_30829179_30829293_+"; exonnum "6"; txlen "898";
chr4	sragcm37_mid	exon	30829179	30829293	0.0541543135519901	+	.	gene_id "ENSMUSG00000085522.3"; transcript_id "ENSMUSG00000085522.3_tx_44"; exon_id "chr4_30829179_30829293_+"; exonnum "6"; txlen "812";
chr4	sragcm37_mid	exon	30829179	30829293	0.0526442719420319	+	.	gene_id "ENSMUSG00000085522.3"; transcript_id "ENSMUSG00000085522.3_tx_45"; exon_id "chr4_30829179_30829293_+"; exonnum "5"; txlen "968";
chr4	sragcm37_mid	exon	30829179	30829293	0.0447941085832784	+	.	gene_id "ENSMUSG00000085522.3"; transcript_id "ENSMUSG00000085522.3_tx_50"; exon_id "chr4_30829179_30829293_+"; exonnum "5"; txlen "812";
chr4	sragcm37_mid	exon	30829179	30829293	0.0447941085832784	+	.	gene_id "ENSMUSG00000085522.3"; transcript_id "ENSMUSG00000085522.3_tx_52"; exon_id "chr4_30829179_30829293_+"; exonnum "6"; txlen "969";
chr4	sragcm37_mid	exon	30829179	30829293	0.0362032174612879	+	.	gene_id "ENSMUSG00000085522.3"; transcript_id "ENSMUSG00000085522.3_tx_59"; exon_id "chr4_30829179_30829293_+"; exonnum "5"; txlen "1054";
chr4	sragcm37_mid	exon	30829179	30829293	0.0353979820061793	+	.	gene_id "ENSMUSG00000085522.3"; transcript_id "ENSMUSG00000085522.3_tx_61"; exon_id "chr4_30829179_30829293_+"; exonnum "3"; txlen "558";
chr4	sragcm37_mid	exon	30829179	30829293	0.0333784085313651	+	.	gene_id "ENSMUSG00000085522.3"; transcript_id "ENSMUSG00000085522.3_tx_62"; exon_id "chr4_30829179_30829293_+"; exonnum "3"; txlen "1025";
chr4	sragcm37_mid	exon	30829179	30829293	0.0329108229463222	+	.	gene_id "ENSMUSG00000085522.3"; transcript_id "ENSMUSG00000085522.3_tx_64"; exon_id "chr4_30829179_30829293_+"; exonnum "5"; txlen "877";
chr4	sragcm37_mid	exon	30829179	30829293	0.0299053315095774	+	.	gene_id "ENSMUSG00000085522.3"; transcript_id "ENSMUSG00000085522.3_tx_65"; exon_id "chr4_30829179_30829293_+"; exonnum "4"; txlen "686";
chr4	sragcm37_mid	exon	30829179	30829293	0.3795546389457	+	.	gene_id "ENSMUSG00000085522.3"; transcript_id "ENSMUSG00000085522.3_tx_8"; exon_id "chr4_30829179_30829293_+"; exonnum "3"; txlen "600";
chr4	sragcm37_mid	exon	30829179	30829293	0.0209872991456697	+	.	gene_id "ENSMUSG00000085522.3"; transcript_id "ENSMUSG00000085522.3_tx_80"; exon_id "chr4_30829179_30829293_+"; exonnum "3"; txlen "971";
chr4	sragcm37_mid	exon	30829179	30829293	0.0209872991456697	+	.	gene_id "ENSMUSG00000085522.3"; transcript_id "ENSMUSG00000085522.3_tx_81"; exon_id "chr4_30829179_30829293_+"; exonnum "3"; txlen "1043";
chr4	sragcm37_mid	exon	30829179	30829293	0.0189168311255294	+	.	gene_id "ENSMUSG00000085522.3"; transcript_id "ENSMUSG00000085522.3_tx_82"; exon_id "chr4_30829179_30829293_+"; exonnum "4"; txlen "759";
chr4	sragcm37_mid	exon	30829179	30829293	0.0189168311255294	+	.	gene_id "ENSMUSG00000085522.3"; transcript_id "ENSMUSG00000085522.3_tx_84"; exon_id "chr4_30829179_30829293_+"; exonnum "5"; txlen "920";
chr4	sragcm37_mid	exon	30829179	30829293	0.0151504099941457	+	.	gene_id "ENSMUSG00000085522.3"; transcript_id "ENSMUSG00000085522.3_tx_88"; exon_id "chr4_30829179_30829293_+"; exonnum "6"; txlen "1114";
chr4	sragcm37_mid	exon	30829179	30829293	0.320564230279246	+	.	gene_id "ENSMUSG00000085522.3"; transcript_id "ENSMUSG00000085522.3_tx_9"; exon_id "chr4_30829179_30829293_+"; exonnum "4"; txlen "819";
chr4	sragcm37_mid	exon	30829179	30829293	0.0151504099941457	+	.	gene_id "ENSMUSG00000085522.3"; transcript_id "ENSMUSG00000085522.3_tx_90"; exon_id "chr4_30829179_30829293_+"; exonnum "6"; txlen "1359";
chr4	sragcm37_mid	exon	30829179	30829293	0.0151504099941457	+	.	gene_id "ENSMUSG00000085522.3"; transcript_id "ENSMUSG00000085522.3_tx_92"; exon_id "chr4_30829179_30829293_+"; exonnum "7"; txlen "1271";
chr4	sragcm37_mid	exon	30829179	30829293	0.0151504099941457	+	.	gene_id "ENSMUSG00000085522.3"; transcript_id "ENSMUSG00000085522.3_tx_94"; exon_id "chr4_30829179_30829293_+"; exonnum "7"; txlen "1516";
chr4	sragcm37_mid	exon	30829179	30829293	0.0151504099941457	+	.	gene_id "ENSMUSG00000085522.3"; transcript_id "ENSMUSG00000085522.3_tx_96"; exon_id "chr4_30829179_30829293_+"; exonnum "8"; txlen "1624";
chr4	sragcm37_mid	exon	30829179	30829293	0.0143767916554023	+	.	gene_id "ENSMUSG00000085522.3"; transcript_id "ENSMUSG00000085522.3_tx_99"; exon_id "chr4_30829179_30829293_+"; exonnum "4"; txlen "1130";
chr4	sragcm37_mid	exon	30830471	30830522	0.0124851085428494	+	.	gene_id "ENSMUSG00000085522.3"; transcript_id "ENSMUSG00000085522.3_tx_139"; exon_id "chr4_30830471_30830522_+"; exonnum "6"; txlen "1391";
chr4	sragcm37_mid	exon	30830471	30830522	0.0124851085428494	+	.	gene_id "ENSMUSG00000085522.3"; transcript_id "ENSMUSG00000085522.3_tx_140"; exon_id "chr4_30830471_30830522_+"; exonnum "6"; txlen "1025";
chr4	sragcm37_mid	exon	30831881	30831971	0.0143767916554023	+	.	gene_id "ENSMUSG00000085522.3"; transcript_id "ENSMUSG00000085522.3_tx_100"; exon_id "chr4_30831881_30831971_+"; exonnum "5"; txlen "1216";
chr4	sragcm37_mid	exon	30831881	30831971	0.0143767916554023	+	.	gene_id "ENSMUSG00000085522.3"; transcript_id "ENSMUSG00000085522.3_tx_101"; exon_id "chr4_30831881_30831971_+"; exonnum "6"; txlen "1344";
chr4	sragcm37_mid	exon	30831881	30831971	0.0143767916554023	+	.	gene_id "ENSMUSG00000085522.3"; transcript_id "ENSMUSG00000085522.3_tx_102"; exon_id "chr4_30831881_30831971_+"; exonnum "6"; txlen "1339";
chr4	sragcm37_mid	exon	30831881	30831971	0.0143767916554023	+	.	gene_id "ENSMUSG00000085522.3"; transcript_id "ENSMUSG00000085522.3_tx_103"; exon_id "chr4_30831881_30831971_+"; exonnum "6"; txlen "1430";
chr4	sragcm37_mid	exon	30831881	30831971	0.0143767916554023	+	.	gene_id "ENSMUSG00000085522.3"; transcript_id "ENSMUSG00000085522.3_tx_104"; exon_id "chr4_30831881_30831971_+"; exonnum "6"; txlen "1425";
chr4	sragcm37_mid	exon	30831881	30831971	0.0143767916554023	+	.	gene_id "ENSMUSG00000085522.3"; transcript_id "ENSMUSG00000085522.3_tx_105"; exon_id "chr4_30831881_30831971_+"; exonnum "6"; txlen "1187";
chr4	sragcm37_mid	exon	30831881	30831971	0.0143767916554023	+	.	gene_id "ENSMUSG00000085522.3"; transcript_id "ENSMUSG00000085522.3_tx_106"; exon_id "chr4_30831881_30831971_+"; exonnum "6"; txlen "1182";
chr4	sragcm37_mid	exon	30831881	30831971	0.0143767916554023	+	.	gene_id "ENSMUSG00000085522.3"; transcript_id "ENSMUSG00000085522.3_tx_107"; exon_id "chr4_30831881_30831971_+"; exonnum "7"; txlen "1505";
chr4	sragcm37_mid	exon	30831881	30831971	0.0143767916554023	+	.	gene_id "ENSMUSG00000085522.3"; transcript_id "ENSMUSG00000085522.3_tx_108"; exon_id "chr4_30831881_30831971_+"; exonnum "5"; txlen "973";
chr4	sragcm37_mid	exon	30831881	30831971	0.0143767916554023	+	.	gene_id "ENSMUSG00000085522.3"; transcript_id "ENSMUSG00000085522.3_tx_109"; exon_id "chr4_30831881_30831971_+"; exonnum "6"; txlen "1291";
chr4	sragcm37_mid	exon	30831881	30831971	0.275268841320875	+	.	gene_id "ENSMUSG00000085522.3"; transcript_id "ENSMUSG00000085522.3_tx_11"; exon_id "chr4_30831881_30831971_+"; exonnum "5"; txlen "824";
chr4	sragcm37_mid	exon	30831881	30831971	0.0143767916554023	+	.	gene_id "ENSMUSG00000085522.3"; transcript_id "ENSMUSG00000085522.3_tx_110"; exon_id "chr4_30831881_30831971_+"; exonnum "6"; txlen "1377";
chr4	sragcm37_mid	exon	30831881	30831971	0.0124851085428494	+	.	gene_id "ENSMUSG00000085522.3"; transcript_id "ENSMUSG00000085522.3_tx_139"; exon_id "chr4_30831881_30831971_+"; exonnum "7"; txlen "1391";
chr4	sragcm37_mid	exon	30831881	30831971	0.0124851085428494	+	.	gene_id "ENSMUSG00000085522.3"; transcript_id "ENSMUSG00000085522.3_tx_140"; exon_id "chr4_30831881_30831971_+"; exonnum "7"; txlen "1025";
chr4	sragcm37_mid	exon	30831881	30831971	0.00231464597132782	+	.	gene_id "ENSMUSG00000085522.3"; transcript_id "ENSMUSG00000085522.3_tx_141"; exon_id "chr4_30831881_30831971_+"; exonnum "10"; txlen "2331";
chr4	sragcm37_mid	exon	30831881	30831971	0.00231464597132782	+	.	gene_id "ENSMUSG00000085522.3"; transcript_id "ENSMUSG00000085522.3_tx_142"; exon_id "chr4_30831881_30831971_+"; exonnum "10"; txlen "2336";
chr4	sragcm37_mid	exon	30831881	30831971	0.101409497336848	+	.	gene_id "ENSMUSG00000085522.3"; transcript_id "ENSMUSG00000085522.3_tx_27"; exon_id "chr4_30831881_30831971_+"; exonnum "4"; txlen "768";
chr4	sragcm37_mid	exon	30831881	30831971	0.0961500190611254	+	.	gene_id "ENSMUSG00000085522.3"; transcript_id "ENSMUSG00000085522.3_tx_29"; exon_id "chr4_30831881_30831971_+"; exonnum "5"; txlen "896";
chr4	sragcm37_mid	exon	30831881	30831971	1.09043371639632	+	.	gene_id "ENSMUSG00000085522.3"; transcript_id "ENSMUSG00000085522.3_tx_3"; exon_id "chr4_30831881_30831971_+"; exonnum "4"; txlen "696";
chr4	sragcm37_mid	exon	30831881	30831971	0.0922527862547063	+	.	gene_id "ENSMUSG00000085522.3"; transcript_id "ENSMUSG00000085522.3_tx_30"; exon_id "chr4_30831881_30831971_+"; exonnum "4"; txlen "763";
chr4	sragcm37_mid	exon	30831881	30831971	0.0912595507077155	+	.	gene_id "ENSMUSG00000085522.3"; transcript_id "ENSMUSG00000085522.3_tx_31"; exon_id "chr4_30831881_30831971_+"; exonnum "5"; txlen "891";
chr4	sragcm37_mid	exon	30831881	30831971	1.0541104915254	+	.	gene_id "ENSMUSG00000085522.3"; transcript_id "ENSMUSG00000085522.3_tx_4"; exon_id "chr4_30831881_30831971_+"; exonnum "4"; txlen "691";
chr4	sragcm37_mid	exon	30831881	30831971	0.0526442719420319	+	.	gene_id "ENSMUSG00000085522.3"; transcript_id "ENSMUSG00000085522.3_tx_45"; exon_id "chr4_30831881_30831971_+"; exonnum "6"; txlen "968";
chr4	sragcm37_mid	exon	30831881	30831971	0.0415687780604707	+	.	gene_id "ENSMUSG00000085522.3"; transcript_id "ENSMUSG00000085522.3_tx_56"; exon_id "chr4_30831881_30831971_+"; exonnum "6"; txlen "973";
chr4	sragcm37_mid	exon	30831881	30831971	0.0362032174612879	+	.	gene_id "ENSMUSG00000085522.3"; transcript_id "ENSMUSG00000085522.3_tx_59"; exon_id "chr4_30831881_30831971_+"; exonnum "6"; txlen "1054";
chr4	sragcm37_mid	exon	30831881	30831971	0.0254062731254458	+	.	gene_id "ENSMUSG00000085522.3"; transcript_id "ENSMUSG00000085522.3_tx_71"; exon_id "chr4_30831881_30831971_+"; exonnum "6"; txlen "1059";
chr4	sragcm37_mid	exon	30831881	30831971	0.0189168311255294	+	.	gene_id "ENSMUSG00000085522.3"; transcript_id "ENSMUSG00000085522.3_tx_82"; exon_id "chr4_30831881_30831971_+"; exonnum "5"; txlen "759";
chr4	sragcm37_mid	exon	30831881	30831971	0.0189168311255294	+	.	gene_id "ENSMUSG00000085522.3"; transcript_id "ENSMUSG00000085522.3_tx_83"; exon_id "chr4_30831881_30831971_+"; exonnum "7"; txlen "1134";
chr4	sragcm37_mid	exon	30831881	30831971	0.0189168311255294	+	.	gene_id "ENSMUSG00000085522.3"; transcript_id "ENSMUSG00000085522.3_tx_84"; exon_id "chr4_30831881_30831971_+"; exonnum "6"; txlen "920";
chr4	sragcm37_mid	exon	30831881	30831971	0.320564230279246	+	.	gene_id "ENSMUSG00000085522.3"; transcript_id "ENSMUSG00000085522.3_tx_9"; exon_id "chr4_30831881_30831971_+"; exonnum "5"; txlen "819";
chr4	sragcm37_mid	exon	30831881	30831971	0.0143767916554023	+	.	gene_id "ENSMUSG00000085522.3"; transcript_id "ENSMUSG00000085522.3_tx_99"; exon_id "chr4_30831881_30831971_+"; exonnum "5"; txlen "1130";
chr4	sragcm37_ss	exon	30835050	30835275	0.301486150601486	+	.	gene_id "ENSMUSG00000085522.3"; transcript_id "ENSMUSG00000085522.3_tx_10"; exon_id "chr4_30835050_30835275_+"; exonnum "5"; txlen "728";
chr4	sragcm37_ss	exon	30835050	30835275	0.275268841320875	+	.	gene_id "ENSMUSG00000085522.3"; transcript_id "ENSMUSG00000085522.3_tx_11"; exon_id "chr4_30835050_30835275_+"; exonnum "6"; txlen "824";
chr4	sragcm37_ss	exon	30835050	30835275	0.251183735662402	+	.	gene_id "ENSMUSG00000085522.3"; transcript_id "ENSMUSG00000085522.3_tx_12"; exon_id "chr4_30835050_30835275_+"; exonnum "5"; txlen "733";
chr4	sragcm37_ss	exon	30835050	30835275	0.0133558558338676	+	.	gene_id "ENSMUSG00000085522.3"; transcript_id "ENSMUSG00000085522.3_tx_123"; exon_id "chr4_30835050_30835275_+"; exonnum "6"; txlen "963";
chr4	sragcm37_ss	exon	30835050	30835275	0.0133558558338676	+	.	gene_id "ENSMUSG00000085522.3"; transcript_id "ENSMUSG00000085522.3_tx_124"; exon_id "chr4_30835050_30835275_+"; exonnum "6"; txlen "968";
chr4	sragcm37_ss	exon	30835050	30835275	0.0124851085428494	+	.	gene_id "ENSMUSG00000085522.3"; transcript_id "ENSMUSG00000085522.3_tx_140"; exon_id "chr4_30835050_30835275_+"; exonnum "8"; txlen "1025";
chr4	sragcm37_ss	exon	30835050	30835275	0.101409497336848	+	.	gene_id "ENSMUSG00000085522.3"; transcript_id "ENSMUSG00000085522.3_tx_27"; exon_id "chr4_30835050_30835275_+"; exonnum "5"; txlen "768";
chr4	sragcm37_ss	exon	30835050	30835275	0.100030699044252	+	.	gene_id "ENSMUSG00000085522.3"; transcript_id "ENSMUSG00000085522.3_tx_28"; exon_id "chr4_30835050_30835275_+"; exonnum "4"; txlen "677";
chr4	sragcm37_ss	exon	30835050	30835275	0.0961500190611254	+	.	gene_id "ENSMUSG00000085522.3"; transcript_id "ENSMUSG00000085522.3_tx_29"; exon_id "chr4_30835050_30835275_+"; exonnum "6"; txlen "896";
chr4	sragcm37_ss	exon	30835050	30835275	1.09043371639632	+	.	gene_id "ENSMUSG00000085522.3"; transcript_id "ENSMUSG00000085522.3_tx_3"; exon_id "chr4_30835050_30835275_+"; exonnum "5"; txlen "696";
chr4	sragcm37_ss	exon	30835050	30835275	0.0922527862547063	+	.	gene_id "ENSMUSG00000085522.3"; transcript_id "ENSMUSG00000085522.3_tx_30"; exon_id "chr4_30835050_30835275_+"; exonnum "5"; txlen "763";
chr4	sragcm37_ss	exon	30835050	30835275	0.0912595507077155	+	.	gene_id "ENSMUSG00000085522.3"; transcript_id "ENSMUSG00000085522.3_tx_31"; exon_id "chr4_30835050_30835275_+"; exonnum "6"; txlen "891";
chr4	sragcm37_ss	exon	30835050	30835275	0.0908739879621103	+	.	gene_id "ENSMUSG00000085522.3"; transcript_id "ENSMUSG00000085522.3_tx_32"; exon_id "chr4_30835050_30835275_+"; exonnum "4"; txlen "672";
chr4	sragcm37_ss	exon	30835050	30835275	0.0735060755087389	+	.	gene_id "ENSMUSG00000085522.3"; transcript_id "ENSMUSG00000085522.3_tx_34"; exon_id "chr4_30835050_30835275_+"; exonnum "5"; txlen "805";
chr4	sragcm37_ss	exon	30835050	30835275	0.0682300444097238	+	.	gene_id "ENSMUSG00000085522.3"; transcript_id "ENSMUSG00000085522.3_tx_37"; exon_id "chr4_30835050_30835275_+"; exonnum "5"; txlen "800";
chr4	sragcm37_ss	exon	30835050	30835275	1.0541104915254	+	.	gene_id "ENSMUSG00000085522.3"; transcript_id "ENSMUSG00000085522.3_tx_4"; exon_id "chr4_30835050_30835275_+"; exonnum "5"; txlen "691";
chr4	sragcm37_ss	exon	30835050	30835275	0.0526442719420319	+	.	gene_id "ENSMUSG00000085522.3"; transcript_id "ENSMUSG00000085522.3_tx_45"; exon_id "chr4_30835050_30835275_+"; exonnum "7"; txlen "968";
chr4	sragcm37_ss	exon	30835050	30835275	0.0415687780604707	+	.	gene_id "ENSMUSG00000085522.3"; transcript_id "ENSMUSG00000085522.3_tx_56"; exon_id "chr4_30835050_30835275_+"; exonnum "7"; txlen "973";
chr4	sragcm37_ss	exon	30835050	30835275	0.0362032174612879	+	.	gene_id "ENSMUSG00000085522.3"; transcript_id "ENSMUSG00000085522.3_tx_59"; exon_id "chr4_30835050_30835275_+"; exonnum "7"; txlen "1054";
chr4	sragcm37_ss	exon	30835050	30835275	0.0329108229463222	+	.	gene_id "ENSMUSG00000085522.3"; transcript_id "ENSMUSG00000085522.3_tx_64"; exon_id "chr4_30835050_30835275_+"; exonnum "6"; txlen "877";
chr4	sragcm37_ss	exon	30835050	30835275	0.389266302214637	+	.	gene_id "ENSMUSG00000085522.3"; transcript_id "ENSMUSG00000085522.3_tx_7"; exon_id "chr4_30835050_30835275_+"; exonnum "4"; txlen "605";
chr4	sragcm37_ss	exon	30835050	30835275	0.0254062731254458	+	.	gene_id "ENSMUSG00000085522.3"; transcript_id "ENSMUSG00000085522.3_tx_71"; exon_id "chr4_30835050_30835275_+"; exonnum "7"; txlen "1059";
chr4	sragcm37_ss	exon	30835050	30835275	0.3795546389457	+	.	gene_id "ENSMUSG00000085522.3"; transcript_id "ENSMUSG00000085522.3_tx_8"; exon_id "chr4_30835050_30835275_+"; exonnum "4"; txlen "600";
chr4	sragcm37_ss	exon	30835050	30835275	0.0189168311255294	+	.	gene_id "ENSMUSG00000085522.3"; transcript_id "ENSMUSG00000085522.3_tx_82"; exon_id "chr4_30835050_30835275_+"; exonnum "6"; txlen "759";
chr4	sragcm37_ss	exon	30835050	30835275	0.0189168311255294	+	.	gene_id "ENSMUSG00000085522.3"; transcript_id "ENSMUSG00000085522.3_tx_83"; exon_id "chr4_30835050_30835275_+"; exonnum "8"; txlen "1134";
chr4	sragcm37_ss	exon	30835050	30835275	0.0189168311255294	+	.	gene_id "ENSMUSG00000085522.3"; transcript_id "ENSMUSG00000085522.3_tx_84"; exon_id "chr4_30835050_30835275_+"; exonnum "7"; txlen "920";
chr4	sragcm37_ss	exon	30835050	30835275	0.320564230279246	+	.	gene_id "ENSMUSG00000085522.3"; transcript_id "ENSMUSG00000085522.3_tx_9"; exon_id "chr4_30835050_30835275_+"; exonnum "6"; txlen "819";
chr4	sragcm37_es	exon	30839427	30839551	0.0230739455865859	+	.	gene_id "ENSMUSG00000085522.3"; transcript_id "ENSMUSG00000085522.3_tx_74"; exon_id "chr4_30839427_30839551_+"; exonnum "1"; txlen "680";
chr4	sragcm37_es	exon	30839427	30839551	0.0161413512910588	+	.	gene_id "ENSMUSG00000085522.3"; transcript_id "ENSMUSG00000085522.3_tx_86"; exon_id "chr4_30839427_30839551_+"; exonnum "1"; txlen "1224";
chr4	sragcm37_es	exon	30839427	30839551	0.0156902829988784	+	.	gene_id "ENSMUSG00000085522.3"; transcript_id "ENSMUSG00000085522.3_tx_87"; exon_id "chr4_30839427_30839551_+"; exonnum "1"; txlen "590";
chr4	sragcm37_mid	exon	30840142	30840231	0.0230739455865859	+	.	gene_id "ENSMUSG00000085522.3"; transcript_id "ENSMUSG00000085522.3_tx_74"; exon_id "chr4_30840142_30840231_+"; exonnum "2"; txlen "680";
chr4	sragcm37_mid	exon	30840142	30840231	0.0161413512910588	+	.	gene_id "ENSMUSG00000085522.3"; transcript_id "ENSMUSG00000085522.3_tx_86"; exon_id "chr4_30840142_30840231_+"; exonnum "2"; txlen "1224";
chr4	sragcm37_mid	exon	30870493	30870737	0.0140982981889967	+	.	gene_id "ENSMUSG00000085522.3"; transcript_id "ENSMUSG00000085522.3_tx_111"; exon_id "chr4_30870493_30870737_+"; exonnum "7"; txlen "1351";
chr4	sragcm37_mid	exon	30870493	30870737	0.0140982981889967	+	.	gene_id "ENSMUSG00000085522.3"; transcript_id "ENSMUSG00000085522.3_tx_112"; exon_id "chr4_30870493_30870737_+"; exonnum "7"; txlen "1356";
chr4	sragcm37_mid	exon	30870493	30870737	0.0140982981889967	+	.	gene_id "ENSMUSG00000085522.3"; transcript_id "ENSMUSG00000085522.3_tx_115"; exon_id "chr4_30870493_30870737_+"; exonnum "9"; txlen "1616";
chr4	sragcm37_mid	exon	30870493	30870737	0.0140982981889967	+	.	gene_id "ENSMUSG00000085522.3"; transcript_id "ENSMUSG00000085522.3_tx_116"; exon_id "chr4_30870493_30870737_+"; exonnum "9"; txlen "1621";
chr4	sragcm37_mid	exon	30870493	30870737	0.00231464597132782	+	.	gene_id "ENSMUSG00000085522.3"; transcript_id "ENSMUSG00000085522.3_tx_141"; exon_id "chr4_30870493_30870737_+"; exonnum "11"; txlen "2331";
chr4	sragcm37_mid	exon	30870493	30870737	0.00231464597132782	+	.	gene_id "ENSMUSG00000085522.3"; transcript_id "ENSMUSG00000085522.3_tx_142"; exon_id "chr4_30870493_30870737_+"; exonnum "11"; txlen "2336";
chr4	sragcm37_mid	exon	30870493	30870737	0.0696797244628775	+	.	gene_id "ENSMUSG00000085522.3"; transcript_id "ENSMUSG00000085522.3_tx_35"; exon_id "chr4_30870493_30870737_+"; exonnum "6"; txlen "1057";
chr4	sragcm37_mid	exon	30870493	30870737	0.0696797244628775	+	.	gene_id "ENSMUSG00000085522.3"; transcript_id "ENSMUSG00000085522.3_tx_36"; exon_id "chr4_30870493_30870737_+"; exonnum "6"; txlen "1062";
chr4	sragcm37_mid	exon	30870493	30870737	0.0597254781110378	+	.	gene_id "ENSMUSG00000085522.3"; transcript_id "ENSMUSG00000085522.3_tx_40"; exon_id "chr4_30870493_30870737_+"; exonnum "7"; txlen "1214";
chr4	sragcm37_mid	exon	30870493	30870737	0.0597254781110378	+	.	gene_id "ENSMUSG00000085522.3"; transcript_id "ENSMUSG00000085522.3_tx_41"; exon_id "chr4_30870493_30870737_+"; exonnum "7"; txlen "1219";
chr4	sragcm37_mid	exon	30870493	30870737	0.0151504099941457	+	.	gene_id "ENSMUSG00000085522.3"; transcript_id "ENSMUSG00000085522.3_tx_90"; exon_id "chr4_30870493_30870737_+"; exonnum "7"; txlen "1359";
chr4	sragcm37_mid	exon	30870493	30870737	0.0151504099941457	+	.	gene_id "ENSMUSG00000085522.3"; transcript_id "ENSMUSG00000085522.3_tx_91"; exon_id "chr4_30870493_30870737_+"; exonnum "7"; txlen "1364";
chr4	sragcm37_mid	exon	30870493	30870737	0.0151504099941457	+	.	gene_id "ENSMUSG00000085522.3"; transcript_id "ENSMUSG00000085522.3_tx_94"; exon_id "chr4_30870493_30870737_+"; exonnum "8"; txlen "1516";
chr4	sragcm37_mid	exon	30870493	30870737	0.0151504099941457	+	.	gene_id "ENSMUSG00000085522.3"; transcript_id "ENSMUSG00000085522.3_tx_95"; exon_id "chr4_30870493_30870737_+"; exonnum "8"; txlen "1521";
chr4	sragcm37_mid	exon	30870493	30870737	0.0151504099941457	+	.	gene_id "ENSMUSG00000085522.3"; transcript_id "ENSMUSG00000085522.3_tx_96"; exon_id "chr4_30870493_30870737_+"; exonnum "9"; txlen "1624";
chr4	sragcm37_mid	exon	30870493	30870737	0.0151504099941457	+	.	gene_id "ENSMUSG00000085522.3"; transcript_id "ENSMUSG00000085522.3_tx_97"; exon_id "chr4_30870493_30870737_+"; exonnum "9"; txlen "1629";
chr4	sragcm37_mid	exon	30876316	30876482	0.0140982981889967	+	.	gene_id "ENSMUSG00000085522.3"; transcript_id "ENSMUSG00000085522.3_tx_111"; exon_id "chr4_30876316_30876482_+"; exonnum "8"; txlen "1351";
chr4	sragcm37_mid	exon	30876316	30876482	0.0140982981889967	+	.	gene_id "ENSMUSG00000085522.3"; transcript_id "ENSMUSG00000085522.3_tx_112"; exon_id "chr4_30876316_30876482_+"; exonnum "8"; txlen "1356";
chr4	sragcm37_mid	exon	30876316	30876482	0.0140982981889967	+	.	gene_id "ENSMUSG00000085522.3"; transcript_id "ENSMUSG00000085522.3_tx_113"; exon_id "chr4_30876316_30876482_+"; exonnum "7"; txlen "1106";
chr4	sragcm37_mid	exon	30876316	30876482	0.0140982981889967	+	.	gene_id "ENSMUSG00000085522.3"; transcript_id "ENSMUSG00000085522.3_tx_114"; exon_id "chr4_30876316_30876482_+"; exonnum "7"; txlen "1111";
chr4	sragcm37_mid	exon	30876316	30876482	0.0140982981889967	+	.	gene_id "ENSMUSG00000085522.3"; transcript_id "ENSMUSG00000085522.3_tx_115"; exon_id "chr4_30876316_30876482_+"; exonnum "10"; txlen "1616";
chr4	sragcm37_mid	exon	30876316	30876482	0.0140982981889967	+	.	gene_id "ENSMUSG00000085522.3"; transcript_id "ENSMUSG00000085522.3_tx_116"; exon_id "chr4_30876316_30876482_+"; exonnum "10"; txlen "1621";
chr4	sragcm37_mid	exon	30876316	30876482	0.0140982981889967	+	.	gene_id "ENSMUSG00000085522.3"; transcript_id "ENSMUSG00000085522.3_tx_117"; exon_id "chr4_30876316_30876482_+"; exonnum "9"; txlen "1371";
chr4	sragcm37_mid	exon	30876316	30876482	0.0140982981889967	+	.	gene_id "ENSMUSG00000085522.3"; transcript_id "ENSMUSG00000085522.3_tx_118"; exon_id "chr4_30876316_30876482_+"; exonnum "9"; txlen "1376";
chr4	sragcm37_mid	exon	30876316	30876482	0.0138969467332437	+	.	gene_id "ENSMUSG00000085522.3"; transcript_id "ENSMUSG00000085522.3_tx_120"; exon_id "chr4_30876316_30876482_+"; exonnum "5"; txlen "1194";
chr4	sragcm37_mid	exon	30876316	30876482	0.0138967414332375	+	.	gene_id "ENSMUSG00000085522.3"; transcript_id "ENSMUSG00000085522.3_tx_121"; exon_id "chr4_30876316_30876482_+"; exonnum "4"; txlen "1061";
chr4	sragcm37_mid	exon	30876316	30876482	0.0136018797225699	+	.	gene_id "ENSMUSG00000085522.3"; transcript_id "ENSMUSG00000085522.3_tx_122"; exon_id "chr4_30876316_30876482_+"; exonnum "5"; txlen "1153";
chr4	sragcm37_mid	exon	30876316	30876482	0.0132032564997481	+	.	gene_id "ENSMUSG00000085522.3"; transcript_id "ENSMUSG00000085522.3_tx_125"; exon_id "chr4_30876316_30876482_+"; exonnum "5"; txlen "1189";
chr4	sragcm37_mid	exon	30876316	30876482	0.0132032564997481	+	.	gene_id "ENSMUSG00000085522.3"; transcript_id "ENSMUSG00000085522.3_tx_126"; exon_id "chr4_30876316_30876482_+"; exonnum "5"; txlen "853";
chr4	sragcm37_mid	exon	30876316	30876482	0.0132032564997481	+	.	gene_id "ENSMUSG00000085522.3"; transcript_id "ENSMUSG00000085522.3_tx_127"; exon_id "chr4_30876316_30876482_+"; exonnum "5"; txlen "858";
chr4	sragcm37_mid	exon	30876316	30876482	0.0132032564997481	+	.	gene_id "ENSMUSG00000085522.3"; transcript_id "ENSMUSG00000085522.3_tx_128"; exon_id "chr4_30876316_30876482_+"; exonnum "4"; txlen "730";
chr4	sragcm37_mid	exon	30876316	30876482	0.0132032564997481	+	.	gene_id "ENSMUSG00000085522.3"; transcript_id "ENSMUSG00000085522.3_tx_129"; exon_id "chr4_30876316_30876482_+"; exonnum "4"; txlen "725";
chr4	sragcm37_mid	exon	30876316	30876482	0.00231464597132782	+	.	gene_id "ENSMUSG00000085522.3"; transcript_id "ENSMUSG00000085522.3_tx_141"; exon_id "chr4_30876316_30876482_+"; exonnum "12"; txlen "2331";
chr4	sragcm37_mid	exon	30876316	30876482	0.00231464597132782	+	.	gene_id "ENSMUSG00000085522.3"; transcript_id "ENSMUSG00000085522.3_tx_142"; exon_id "chr4_30876316_30876482_+"; exonnum "12"; txlen "2336";
chr4	sragcm37_mid	exon	30876316	30876482	0.138307664429754	+	.	gene_id "ENSMUSG00000085522.3"; transcript_id "ENSMUSG00000085522.3_tx_18"; exon_id "chr4_30876316_30876482_+"; exonnum "4"; txlen "958";
chr4	sragcm37_mid	exon	30876316	30876482	0.130538333814604	+	.	gene_id "ENSMUSG00000085522.3"; transcript_id "ENSMUSG00000085522.3_tx_19"; exon_id "chr4_30876316_30876482_+"; exonnum "4"; txlen "953";
chr4	sragcm37_mid	exon	30876316	30876482	0.130538333814604	+	.	gene_id "ENSMUSG00000085522.3"; transcript_id "ENSMUSG00000085522.3_tx_20"; exon_id "chr4_30876316_30876482_+"; exonnum "5"; txlen "1081";
chr4	sragcm37_mid	exon	30876316	30876482	0.126153474134428	+	.	gene_id "ENSMUSG00000085522.3"; transcript_id "ENSMUSG00000085522.3_tx_22"; exon_id "chr4_30876316_30876482_+"; exonnum "5"; txlen "1086";
chr4	sragcm37_mid	exon	30876316	30876482	0.0696797244628775	+	.	gene_id "ENSMUSG00000085522.3"; transcript_id "ENSMUSG00000085522.3_tx_35"; exon_id "chr4_30876316_30876482_+"; exonnum "7"; txlen "1057";
chr4	sragcm37_mid	exon	30876316	30876482	0.0696797244628775	+	.	gene_id "ENSMUSG00000085522.3"; transcript_id "ENSMUSG00000085522.3_tx_36"; exon_id "chr4_30876316_30876482_+"; exonnum "7"; txlen "1062";
chr4	sragcm37_mid	exon	30876316	30876482	0.0597254781110378	+	.	gene_id "ENSMUSG00000085522.3"; transcript_id "ENSMUSG00000085522.3_tx_40"; exon_id "chr4_30876316_30876482_+"; exonnum "8"; txlen "1214";
chr4	sragcm37_mid	exon	30876316	30876482	0.0597254781110378	+	.	gene_id "ENSMUSG00000085522.3"; transcript_id "ENSMUSG00000085522.3_tx_41"; exon_id "chr4_30876316_30876482_+"; exonnum "8"; txlen "1219";
chr4	sragcm37_mid	exon	30876316	30876482	0.0447941085832784	+	.	gene_id "ENSMUSG00000085522.3"; transcript_id "ENSMUSG00000085522.3_tx_50"; exon_id "chr4_30876316_30876482_+"; exonnum "6"; txlen "812";
chr4	sragcm37_mid	exon	30876316	30876482	0.0447941085832784	+	.	gene_id "ENSMUSG00000085522.3"; transcript_id "ENSMUSG00000085522.3_tx_51"; exon_id "chr4_30876316_30876482_+"; exonnum "6"; txlen "817";
chr4	sragcm37_mid	exon	30876316	30876482	0.0447941085832784	+	.	gene_id "ENSMUSG00000085522.3"; transcript_id "ENSMUSG00000085522.3_tx_52"; exon_id "chr4_30876316_30876482_+"; exonnum "7"; txlen "969";
chr4	sragcm37_mid	exon	30876316	30876482	0.0447941085832784	+	.	gene_id "ENSMUSG00000085522.3"; transcript_id "ENSMUSG00000085522.3_tx_53"; exon_id "chr4_30876316_30876482_+"; exonnum "7"; txlen "974";
chr4	sragcm37_mid	exon	30876316	30876482	0.0411477391465154	+	.	gene_id "ENSMUSG00000085522.3"; transcript_id "ENSMUSG00000085522.3_tx_57"; exon_id "chr4_30876316_30876482_+"; exonnum "4"; txlen "1030";
chr4	sragcm37_mid	exon	30876316	30876482	0.0333784085313651	+	.	gene_id "ENSMUSG00000085522.3"; transcript_id "ENSMUSG00000085522.3_tx_62"; exon_id "chr4_30876316_30876482_+"; exonnum "4"; txlen "1025";
chr4	sragcm37_mid	exon	30876316	30876482	0.0151504099941457	+	.	gene_id "ENSMUSG00000085522.3"; transcript_id "ENSMUSG00000085522.3_tx_88"; exon_id "chr4_30876316_30876482_+"; exonnum "7"; txlen "1114";
chr4	sragcm37_mid	exon	30876316	30876482	0.0151504099941457	+	.	gene_id "ENSMUSG00000085522.3"; transcript_id "ENSMUSG00000085522.3_tx_89"; exon_id "chr4_30876316_30876482_+"; exonnum "7"; txlen "1119";
chr4	sragcm37_mid	exon	30876316	30876482	0.0151504099941457	+	.	gene_id "ENSMUSG00000085522.3"; transcript_id "ENSMUSG00000085522.3_tx_90"; exon_id "chr4_30876316_30876482_+"; exonnum "8"; txlen "1359";
chr4	sragcm37_mid	exon	30876316	30876482	0.0151504099941457	+	.	gene_id "ENSMUSG00000085522.3"; transcript_id "ENSMUSG00000085522.3_tx_91"; exon_id "chr4_30876316_30876482_+"; exonnum "8"; txlen "1364";
chr4	sragcm37_mid	exon	30876316	30876482	0.0151504099941457	+	.	gene_id "ENSMUSG00000085522.3"; transcript_id "ENSMUSG00000085522.3_tx_92"; exon_id "chr4_30876316_30876482_+"; exonnum "8"; txlen "1271";
chr4	sragcm37_mid	exon	30876316	30876482	0.0151504099941457	+	.	gene_id "ENSMUSG00000085522.3"; transcript_id "ENSMUSG00000085522.3_tx_93"; exon_id "chr4_30876316_30876482_+"; exonnum "8"; txlen "1276";
chr4	sragcm37_mid	exon	30876316	30876482	0.0151504099941457	+	.	gene_id "ENSMUSG00000085522.3"; transcript_id "ENSMUSG00000085522.3_tx_94"; exon_id "chr4_30876316_30876482_+"; exonnum "9"; txlen "1516";
chr4	sragcm37_mid	exon	30876316	30876482	0.0151504099941457	+	.	gene_id "ENSMUSG00000085522.3"; transcript_id "ENSMUSG00000085522.3_tx_95"; exon_id "chr4_30876316_30876482_+"; exonnum "9"; txlen "1521";
chr4	sragcm37_mid	exon	30876316	30876482	0.0151504099941457	+	.	gene_id "ENSMUSG00000085522.3"; transcript_id "ENSMUSG00000085522.3_tx_96"; exon_id "chr4_30876316_30876482_+"; exonnum "10"; txlen "1624";
chr4	sragcm37_mid	exon	30876316	30876482	0.0151504099941457	+	.	gene_id "ENSMUSG00000085522.3"; transcript_id "ENSMUSG00000085522.3_tx_97"; exon_id "chr4_30876316_30876482_+"; exonnum "10"; txlen "1629";
chr4	sragcm37_mid	exon	30876316	30876482	0.014590431666733	+	.	gene_id "ENSMUSG00000085522.3"; transcript_id "ENSMUSG00000085522.3_tx_98"; exon_id "chr4_30876316_30876482_+"; exonnum "4"; txlen "1066";
chr4	sragcm37_ss	exon	30878224	30878467	0.0140982981889967	+	.	gene_id "ENSMUSG00000085522.3"; transcript_id "ENSMUSG00000085522.3_tx_111"; exon_id "chr4_30878224_30878467_+"; exonnum "9"; txlen "1351";
chr4	sragcm37_ss	exon	30878224	30878467	0.0140982981889967	+	.	gene_id "ENSMUSG00000085522.3"; transcript_id "ENSMUSG00000085522.3_tx_112"; exon_id "chr4_30878224_30878467_+"; exonnum "9"; txlen "1356";
chr4	sragcm37_ss	exon	30878224	30878467	0.0140982981889967	+	.	gene_id "ENSMUSG00000085522.3"; transcript_id "ENSMUSG00000085522.3_tx_113"; exon_id "chr4_30878224_30878467_+"; exonnum "8"; txlen "1106";
chr4	sragcm37_ss	exon	30878224	30878467	0.0140982981889967	+	.	gene_id "ENSMUSG00000085522.3"; transcript_id "ENSMUSG00000085522.3_tx_114"; exon_id "chr4_30878224_30878467_+"; exonnum "8"; txlen "1111";
chr4	sragcm37_ss	exon	30878224	30878467	0.0140982981889967	+	.	gene_id "ENSMUSG00000085522.3"; transcript_id "ENSMUSG00000085522.3_tx_115"; exon_id "chr4_30878224_30878467_+"; exonnum "11"; txlen "1616";
chr4	sragcm37_ss	exon	30878224	30878467	0.0140982981889967	+	.	gene_id "ENSMUSG00000085522.3"; transcript_id "ENSMUSG00000085522.3_tx_116"; exon_id "chr4_30878224_30878467_+"; exonnum "11"; txlen "1621";
chr4	sragcm37_ss	exon	30878224	30878467	0.0140982981889967	+	.	gene_id "ENSMUSG00000085522.3"; transcript_id "ENSMUSG00000085522.3_tx_117"; exon_id "chr4_30878224_30878467_+"; exonnum "10"; txlen "1371";
chr4	sragcm37_ss	exon	30878224	30878467	0.0140982981889967	+	.	gene_id "ENSMUSG00000085522.3"; transcript_id "ENSMUSG00000085522.3_tx_118"; exon_id "chr4_30878224_30878467_+"; exonnum "10"; txlen "1376";
chr4	sragcm37_ss	exon	30878224	30878467	0.0151504099941457	+	.	gene_id "ENSMUSG00000085522.3"; transcript_id "ENSMUSG00000085522.3_tx_88"; exon_id "chr4_30878224_30878467_+"; exonnum "8"; txlen "1114";
chr4	sragcm37_ss	exon	30878224	30878467	0.0151504099941457	+	.	gene_id "ENSMUSG00000085522.3"; transcript_id "ENSMUSG00000085522.3_tx_89"; exon_id "chr4_30878224_30878467_+"; exonnum "8"; txlen "1119";
chr4	sragcm37_ss	exon	30878224	30878467	0.0151504099941457	+	.	gene_id "ENSMUSG00000085522.3"; transcript_id "ENSMUSG00000085522.3_tx_90"; exon_id "chr4_30878224_30878467_+"; exonnum "9"; txlen "1359";
chr4	sragcm37_ss	exon	30878224	30878467	0.0151504099941457	+	.	gene_id "ENSMUSG00000085522.3"; transcript_id "ENSMUSG00000085522.3_tx_91"; exon_id "chr4_30878224_30878467_+"; exonnum "9"; txlen "1364";
chr4	sragcm37_ss	exon	30878224	30878467	0.0151504099941457	+	.	gene_id "ENSMUSG00000085522.3"; transcript_id "ENSMUSG00000085522.3_tx_92"; exon_id "chr4_30878224_30878467_+"; exonnum "9"; txlen "1271";
chr4	sragcm37_ss	exon	30878224	30878467	0.0151504099941457	+	.	gene_id "ENSMUSG00000085522.3"; transcript_id "ENSMUSG00000085522.3_tx_93"; exon_id "chr4_30878224_30878467_+"; exonnum "9"; txlen "1276";
chr4	sragcm37_ss	exon	30878224	30878467	0.0151504099941457	+	.	gene_id "ENSMUSG00000085522.3"; transcript_id "ENSMUSG00000085522.3_tx_94"; exon_id "chr4_30878224_30878467_+"; exonnum "10"; txlen "1516";
chr4	sragcm37_ss	exon	30878224	30878467	0.0151504099941457	+	.	gene_id "ENSMUSG00000085522.3"; transcript_id "ENSMUSG00000085522.3_tx_95"; exon_id "chr4_30878224_30878467_+"; exonnum "10"; txlen "1521";
chr4	sragcm37_ss	exon	30878224	30878467	0.0151504099941457	+	.	gene_id "ENSMUSG00000085522.3"; transcript_id "ENSMUSG00000085522.3_tx_96"; exon_id "chr4_30878224_30878467_+"; exonnum "11"; txlen "1624";
chr4	sragcm37_ss	exon	30878224	30878467	0.0151504099941457	+	.	gene_id "ENSMUSG00000085522.3"; transcript_id "ENSMUSG00000085522.3_tx_97"; exon_id "chr4_30878224_30878467_+"; exonnum "11"; txlen "1629";
chr4	sragcm37_mid	exon	30892513	30892924	0.0136018797225699	+	.	gene_id "ENSMUSG00000085522.3"; transcript_id "ENSMUSG00000085522.3_tx_122"; exon_id "chr4_30892513_30892924_+"; exonnum "6"; txlen "1153";
chr4	sragcm37_mid	exon	30892513	30892924	0.138307664429754	+	.	gene_id "ENSMUSG00000085522.3"; transcript_id "ENSMUSG00000085522.3_tx_18"; exon_id "chr4_30892513_30892924_+"; exonnum "5"; txlen "958";
chr4	sragcm37_mid	exon	30892513	30892924	0.130538333814604	+	.	gene_id "ENSMUSG00000085522.3"; transcript_id "ENSMUSG00000085522.3_tx_19"; exon_id "chr4_30892513_30892924_+"; exonnum "5"; txlen "953";
chr4	sragcm37_mid	exon	30892513	30892924	0.130538333814604	+	.	gene_id "ENSMUSG00000085522.3"; transcript_id "ENSMUSG00000085522.3_tx_20"; exon_id "chr4_30892513_30892924_+"; exonnum "6"; txlen "1081";
chr4	sragcm37_mid	exon	30892513	30892924	0.126153474134428	+	.	gene_id "ENSMUSG00000085522.3"; transcript_id "ENSMUSG00000085522.3_tx_22"; exon_id "chr4_30892513_30892924_+"; exonnum "6"; txlen "1086";
chr4	sragcm37_mid	exon	30892513	30892924	0.0411477391465154	+	.	gene_id "ENSMUSG00000085522.3"; transcript_id "ENSMUSG00000085522.3_tx_57"; exon_id "chr4_30892513_30892924_+"; exonnum "5"; txlen "1030";
chr4	sragcm37_mid	exon	30892513	30892924	0.0333784085313651	+	.	gene_id "ENSMUSG00000085522.3"; transcript_id "ENSMUSG00000085522.3_tx_62"; exon_id "chr4_30892513_30892924_+"; exonnum "5"; txlen "1025";
chr4	sragcm37_mid	exon	30892513	30892924	0.0161413512910588	+	.	gene_id "ENSMUSG00000085522.3"; transcript_id "ENSMUSG00000085522.3_tx_86"; exon_id "chr4_30892513_30892924_+"; exonnum "3"; txlen "1224";
chr4	sragcm37_mid	exon	30899238	30899301	0.00231464597132782	+	.	gene_id "ENSMUSG00000085522.3"; transcript_id "ENSMUSG00000085522.3_tx_141"; exon_id "chr4_30899238_30899301_+"; exonnum "13"; txlen "2331";
chr4	sragcm37_mid	exon	30899238	30899301	0.00231464597132782	+	.	gene_id "ENSMUSG00000085522.3"; transcript_id "ENSMUSG00000085522.3_tx_142"; exon_id "chr4_30899238_30899301_+"; exonnum "13"; txlen "2336";
chr4	sragcm37_mid	exon	30901055	30901186	0.0143767916554023	+	.	gene_id "ENSMUSG00000085522.3"; transcript_id "ENSMUSG00000085522.3_tx_100"; exon_id "chr4_30901055_30901186_+"; exonnum "6"; txlen "1216";
chr4	sragcm37_mid	exon	30901055	30901186	0.0143767916554023	+	.	gene_id "ENSMUSG00000085522.3"; transcript_id "ENSMUSG00000085522.3_tx_101"; exon_id "chr4_30901055_30901186_+"; exonnum "7"; txlen "1344";
chr4	sragcm37_mid	exon	30901055	30901186	0.0143767916554023	+	.	gene_id "ENSMUSG00000085522.3"; transcript_id "ENSMUSG00000085522.3_tx_102"; exon_id "chr4_30901055_30901186_+"; exonnum "7"; txlen "1339";
chr4	sragcm37_mid	exon	30901055	30901186	0.0143767916554023	+	.	gene_id "ENSMUSG00000085522.3"; transcript_id "ENSMUSG00000085522.3_tx_103"; exon_id "chr4_30901055_30901186_+"; exonnum "7"; txlen "1430";
chr4	sragcm37_mid	exon	30901055	30901186	0.0143767916554023	+	.	gene_id "ENSMUSG00000085522.3"; transcript_id "ENSMUSG00000085522.3_tx_104"; exon_id "chr4_30901055_30901186_+"; exonnum "7"; txlen "1425";
chr4	sragcm37_mid	exon	30901055	30901186	0.0143767916554023	+	.	gene_id "ENSMUSG00000085522.3"; transcript_id "ENSMUSG00000085522.3_tx_105"; exon_id "chr4_30901055_30901186_+"; exonnum "7"; txlen "1187";
chr4	sragcm37_mid	exon	30901055	30901186	0.0143767916554023	+	.	gene_id "ENSMUSG00000085522.3"; transcript_id "ENSMUSG00000085522.3_tx_106"; exon_id "chr4_30901055_30901186_+"; exonnum "7"; txlen "1182";
chr4	sragcm37_mid	exon	30901055	30901186	0.0143767916554023	+	.	gene_id "ENSMUSG00000085522.3"; transcript_id "ENSMUSG00000085522.3_tx_107"; exon_id "chr4_30901055_30901186_+"; exonnum "8"; txlen "1505";
chr4	sragcm37_mid	exon	30901055	30901186	0.0143767916554023	+	.	gene_id "ENSMUSG00000085522.3"; transcript_id "ENSMUSG00000085522.3_tx_108"; exon_id "chr4_30901055_30901186_+"; exonnum "6"; txlen "973";
chr4	sragcm37_mid	exon	30901055	30901186	0.0143767916554023	+	.	gene_id "ENSMUSG00000085522.3"; transcript_id "ENSMUSG00000085522.3_tx_109"; exon_id "chr4_30901055_30901186_+"; exonnum "7"; txlen "1291";
chr4	sragcm37_mid	exon	30901055	30901186	0.0143767916554023	+	.	gene_id "ENSMUSG00000085522.3"; transcript_id "ENSMUSG00000085522.3_tx_110"; exon_id "chr4_30901055_30901186_+"; exonnum "7"; txlen "1377";
chr4	sragcm37_mid	exon	30901055	30901186	0.0140049563248702	+	.	gene_id "ENSMUSG00000085522.3"; transcript_id "ENSMUSG00000085522.3_tx_119"; exon_id "chr4_30901055_30901186_+"; exonnum "4"; txlen "1026";
chr4	sragcm37_mid	exon	30901055	30901186	0.01286344516536	+	.	gene_id "ENSMUSG00000085522.3"; transcript_id "ENSMUSG00000085522.3_tx_130"; exon_id "chr4_30901055_30901186_+"; exonnum "5"; txlen "1039";
chr4	sragcm37_mid	exon	30901055	30901186	0.01286344516536	+	.	gene_id "ENSMUSG00000085522.3"; transcript_id "ENSMUSG00000085522.3_tx_131"; exon_id "chr4_30901055_30901186_+"; exonnum "6"; txlen "1253";
chr4	sragcm37_mid	exon	30901055	30901186	0.01286344516536	+	.	gene_id "ENSMUSG00000085522.3"; transcript_id "ENSMUSG00000085522.3_tx_132"; exon_id "chr4_30901055_30901186_+"; exonnum "6"; txlen "1248";
chr4	sragcm37_mid	exon	30901055	30901186	0.01286344516536	+	.	gene_id "ENSMUSG00000085522.3"; transcript_id "ENSMUSG00000085522.3_tx_133"; exon_id "chr4_30901055_30901186_+"; exonnum "5"; txlen "1125";
chr4	sragcm37_mid	exon	30901055	30901186	0.01286344516536	+	.	gene_id "ENSMUSG00000085522.3"; transcript_id "ENSMUSG00000085522.3_tx_134"; exon_id "chr4_30901055_30901186_+"; exonnum "6"; txlen "1334";
chr4	sragcm37_mid	exon	30901055	30901186	0.01286344516536	+	.	gene_id "ENSMUSG00000085522.3"; transcript_id "ENSMUSG00000085522.3_tx_135"; exon_id "chr4_30901055_30901186_+"; exonnum "6"; txlen "1091";
chr4	sragcm37_mid	exon	30901055	30901186	0.01286344516536	+	.	gene_id "ENSMUSG00000085522.3"; transcript_id "ENSMUSG00000085522.3_tx_136"; exon_id "chr4_30901055_30901186_+"; exonnum "5"; txlen "882";
chr4	sragcm37_mid	exon	30901055	30901186	0.01286344516536	+	.	gene_id "ENSMUSG00000085522.3"; transcript_id "ENSMUSG00000085522.3_tx_137"; exon_id "chr4_30901055_30901186_+"; exonnum "6"; txlen "1200";
chr4	sragcm37_mid	exon	30901055	30901186	0.0124851085428494	+	.	gene_id "ENSMUSG00000085522.3"; transcript_id "ENSMUSG00000085522.3_tx_139"; exon_id "chr4_30901055_30901186_+"; exonnum "8"; txlen "1391";
chr4	sragcm37_mid	exon	30901055	30901186	0.00231464597132782	+	.	gene_id "ENSMUSG00000085522.3"; transcript_id "ENSMUSG00000085522.3_tx_141"; exon_id "chr4_30901055_30901186_+"; exonnum "14"; txlen "2331";
chr4	sragcm37_mid	exon	30901055	30901186	0.00231464597132782	+	.	gene_id "ENSMUSG00000085522.3"; transcript_id "ENSMUSG00000085522.3_tx_142"; exon_id "chr4_30901055_30901186_+"; exonnum "14"; txlen "2336";
chr4	sragcm37_mid	exon	30901055	30901186	0.0258431307801386	+	.	gene_id "ENSMUSG00000085522.3"; transcript_id "ENSMUSG00000085522.3_tx_67"; exon_id "chr4_30901055_30901186_+"; exonnum "4"; txlen "976";
chr4	sragcm37_mid	exon	30901055	30901186	0.0258431307801386	+	.	gene_id "ENSMUSG00000085522.3"; transcript_id "ENSMUSG00000085522.3_tx_68"; exon_id "chr4_30901055_30901186_+"; exonnum "5"; txlen "1104";
chr4	sragcm37_mid	exon	30901055	30901186	0.0258431307801386	+	.	gene_id "ENSMUSG00000085522.3"; transcript_id "ENSMUSG00000085522.3_tx_69"; exon_id "chr4_30901055_30901186_+"; exonnum "4"; txlen "1048";
chr4	sragcm37_mid	exon	30901055	30901186	0.0258431307801386	+	.	gene_id "ENSMUSG00000085522.3"; transcript_id "ENSMUSG00000085522.3_tx_70"; exon_id "chr4_30901055_30901186_+"; exonnum "5"; txlen "1176";
chr4	sragcm37_mid	exon	30901055	30901186	0.0209872991456697	+	.	gene_id "ENSMUSG00000085522.3"; transcript_id "ENSMUSG00000085522.3_tx_80"; exon_id "chr4_30901055_30901186_+"; exonnum "4"; txlen "971";
chr4	sragcm37_mid	exon	30901055	30901186	0.0209872991456697	+	.	gene_id "ENSMUSG00000085522.3"; transcript_id "ENSMUSG00000085522.3_tx_81"; exon_id "chr4_30901055_30901186_+"; exonnum "4"; txlen "1043";
chr4	sragcm37_mid	exon	30901055	30901186	0.0165022411654543	+	.	gene_id "ENSMUSG00000085522.3"; transcript_id "ENSMUSG00000085522.3_tx_85"; exon_id "chr4_30901055_30901186_+"; exonnum "4"; txlen "1031";
chr4	sragcm37_mid	exon	30901055	30901186	0.0161413512910588	+	.	gene_id "ENSMUSG00000085522.3"; transcript_id "ENSMUSG00000085522.3_tx_86"; exon_id "chr4_30901055_30901186_+"; exonnum "4"; txlen "1224";
chr4	sragcm37_mid	exon	30901055	30901186	0.0143767916554023	+	.	gene_id "ENSMUSG00000085522.3"; transcript_id "ENSMUSG00000085522.3_tx_99"; exon_id "chr4_30901055_30901186_+"; exonnum "6"; txlen "1130";
chr4	sragcm37_mid	exon	30912138	30912192	0.0143767916554023	+	.	gene_id "ENSMUSG00000085522.3"; transcript_id "ENSMUSG00000085522.3_tx_105"; exon_id "chr4_30912138_30912192_+"; exonnum "8"; txlen "1187";
chr4	sragcm37_mid	exon	30912138	30912192	0.0143767916554023	+	.	gene_id "ENSMUSG00000085522.3"; transcript_id "ENSMUSG00000085522.3_tx_106"; exon_id "chr4_30912138_30912192_+"; exonnum "8"; txlen "1182";
chr4	sragcm37_mid	exon	30912138	30912192	0.0143767916554023	+	.	gene_id "ENSMUSG00000085522.3"; transcript_id "ENSMUSG00000085522.3_tx_108"; exon_id "chr4_30912138_30912192_+"; exonnum "7"; txlen "973";
chr4	sragcm37_mid	exon	30912138	30912192	0.0140049563248702	+	.	gene_id "ENSMUSG00000085522.3"; transcript_id "ENSMUSG00000085522.3_tx_119"; exon_id "chr4_30912138_30912192_+"; exonnum "5"; txlen "1026";
chr4	sragcm37_mid	exon	30912138	30912192	0.0138969467332437	+	.	gene_id "ENSMUSG00000085522.3"; transcript_id "ENSMUSG00000085522.3_tx_120"; exon_id "chr4_30912138_30912192_+"; exonnum "6"; txlen "1194";
chr4	sragcm37_mid	exon	30912138	30912192	0.0138967414332375	+	.	gene_id "ENSMUSG00000085522.3"; transcript_id "ENSMUSG00000085522.3_tx_121"; exon_id "chr4_30912138_30912192_+"; exonnum "5"; txlen "1061";
chr4	sragcm37_mid	exon	30912138	30912192	0.0132032564997481	+	.	gene_id "ENSMUSG00000085522.3"; transcript_id "ENSMUSG00000085522.3_tx_125"; exon_id "chr4_30912138_30912192_+"; exonnum "6"; txlen "1189";
chr4	sragcm37_mid	exon	30912138	30912192	0.0132032564997481	+	.	gene_id "ENSMUSG00000085522.3"; transcript_id "ENSMUSG00000085522.3_tx_126"; exon_id "chr4_30912138_30912192_+"; exonnum "6"; txlen "853";
chr4	sragcm37_mid	exon	30912138	30912192	0.0132032564997481	+	.	gene_id "ENSMUSG00000085522.3"; transcript_id "ENSMUSG00000085522.3_tx_127"; exon_id "chr4_30912138_30912192_+"; exonnum "6"; txlen "858";
chr4	sragcm37_mid	exon	30912138	30912192	0.0132032564997481	+	.	gene_id "ENSMUSG00000085522.3"; transcript_id "ENSMUSG00000085522.3_tx_128"; exon_id "chr4_30912138_30912192_+"; exonnum "5"; txlen "730";
chr4	sragcm37_mid	exon	30912138	30912192	0.0132032564997481	+	.	gene_id "ENSMUSG00000085522.3"; transcript_id "ENSMUSG00000085522.3_tx_129"; exon_id "chr4_30912138_30912192_+"; exonnum "5"; txlen "725";
chr4	sragcm37_mid	exon	30912138	30912192	0.01286344516536	+	.	gene_id "ENSMUSG00000085522.3"; transcript_id "ENSMUSG00000085522.3_tx_135"; exon_id "chr4_30912138_30912192_+"; exonnum "7"; txlen "1091";
chr4	sragcm37_mid	exon	30912138	30912192	0.01286344516536	+	.	gene_id "ENSMUSG00000085522.3"; transcript_id "ENSMUSG00000085522.3_tx_136"; exon_id "chr4_30912138_30912192_+"; exonnum "6"; txlen "882";
chr4	sragcm37_mid	exon	30912138	30912192	0.0127655012802327	+	.	gene_id "ENSMUSG00000085522.3"; transcript_id "ENSMUSG00000085522.3_tx_138"; exon_id "chr4_30912138_30912192_+"; exonnum "4"; txlen "971";
chr4	sragcm37_mid	exon	30912138	30912192	0.112651006973979	+	.	gene_id "ENSMUSG00000085522.3"; transcript_id "ENSMUSG00000085522.3_tx_23"; exon_id "chr4_30912138_30912192_+"; exonnum "4"; txlen "899";
chr4	sragcm37_mid	exon	30912138	30912192	0.112651006973979	+	.	gene_id "ENSMUSG00000085522.3"; transcript_id "ENSMUSG00000085522.3_tx_24"; exon_id "chr4_30912138_30912192_+"; exonnum "4"; txlen "894";
chr4	sragcm37_mid	exon	30912138	30912192	0.106284526343094	+	.	gene_id "ENSMUSG00000085522.3"; transcript_id "ENSMUSG00000085522.3_tx_25"; exon_id "chr4_30912138_30912192_+"; exonnum "5"; txlen "1022";
chr4	sragcm37_mid	exon	30912138	30912192	0.106284526343094	+	.	gene_id "ENSMUSG00000085522.3"; transcript_id "ENSMUSG00000085522.3_tx_26"; exon_id "chr4_30912138_30912192_+"; exonnum "5"; txlen "1027";
chr4	sragcm37_mid	exon	30912138	30912192	0.0353979820061793	+	.	gene_id "ENSMUSG00000085522.3"; transcript_id "ENSMUSG00000085522.3_tx_60"; exon_id "chr4_30912138_30912192_+"; exonnum "4"; txlen "563";
chr4	sragcm37_mid	exon	30912138	30912192	0.0353979820061793	+	.	gene_id "ENSMUSG00000085522.3"; transcript_id "ENSMUSG00000085522.3_tx_61"; exon_id "chr4_30912138_30912192_+"; exonnum "4"; txlen "558";
chr4	sragcm37_mid	exon	30912138	30912192	0.0299053315095774	+	.	gene_id "ENSMUSG00000085522.3"; transcript_id "ENSMUSG00000085522.3_tx_65"; exon_id "chr4_30912138_30912192_+"; exonnum "5"; txlen "686";
chr4	sragcm37_mid	exon	30912138	30912192	0.0299053315095774	+	.	gene_id "ENSMUSG00000085522.3"; transcript_id "ENSMUSG00000085522.3_tx_66"; exon_id "chr4_30912138_30912192_+"; exonnum "5"; txlen "691";
chr4	sragcm37_mid	exon	30912138	30912192	0.0165022411654543	+	.	gene_id "ENSMUSG00000085522.3"; transcript_id "ENSMUSG00000085522.3_tx_85"; exon_id "chr4_30912138_30912192_+"; exonnum "5"; txlen "1031";
chr4	sragcm37_mid	exon	30912138	30912192	0.014590431666733	+	.	gene_id "ENSMUSG00000085522.3"; transcript_id "ENSMUSG00000085522.3_tx_98"; exon_id "chr4_30912138_30912192_+"; exonnum "5"; txlen "1066";
chr4	sragcm37_ss	exon	30914723	30914975	0.0143767916554023	+	.	gene_id "ENSMUSG00000085522.3"; transcript_id "ENSMUSG00000085522.3_tx_105"; exon_id "chr4_30914723_30914975_+"; exonnum "9"; txlen "1187";
chr4	sragcm37_ss	exon	30914723	30914975	0.0143767916554023	+	.	gene_id "ENSMUSG00000085522.3"; transcript_id "ENSMUSG00000085522.3_tx_106"; exon_id "chr4_30914723_30914975_+"; exonnum "9"; txlen "1182";
chr4	sragcm37_ss	exon	30914723	30914975	0.0143767916554023	+	.	gene_id "ENSMUSG00000085522.3"; transcript_id "ENSMUSG00000085522.3_tx_108"; exon_id "chr4_30914723_30914975_+"; exonnum "8"; txlen "973";
chr4	sragcm37_ss	exon	30914723	30914975	0.01286344516536	+	.	gene_id "ENSMUSG00000085522.3"; transcript_id "ENSMUSG00000085522.3_tx_135"; exon_id "chr4_30914723_30914975_+"; exonnum "8"; txlen "1091";
chr4	sragcm37_ss	exon	30914723	30914975	0.01286344516536	+	.	gene_id "ENSMUSG00000085522.3"; transcript_id "ENSMUSG00000085522.3_tx_136"; exon_id "chr4_30914723_30914975_+"; exonnum "7"; txlen "882";
chr4	sragcm37_ss	exon	30932437	30932901	0.0143767916554023	+	.	gene_id "ENSMUSG00000085522.3"; transcript_id "ENSMUSG00000085522.3_tx_100"; exon_id "chr4_30932437_30932901_+"; exonnum "7"; txlen "1216";
chr4	sragcm37_ss	exon	30932437	30932901	0.0143767916554023	+	.	gene_id "ENSMUSG00000085522.3"; transcript_id "ENSMUSG00000085522.3_tx_101"; exon_id "chr4_30932437_30932901_+"; exonnum "8"; txlen "1344";
chr4	sragcm37_ss	exon	30932437	30932901	0.0143767916554023	+	.	gene_id "ENSMUSG00000085522.3"; transcript_id "ENSMUSG00000085522.3_tx_102"; exon_id "chr4_30932437_30932901_+"; exonnum "8"; txlen "1339";
chr4	sragcm37_ss	exon	30932437	30932901	0.0143767916554023	+	.	gene_id "ENSMUSG00000085522.3"; transcript_id "ENSMUSG00000085522.3_tx_103"; exon_id "chr4_30932437_30932901_+"; exonnum "8"; txlen "1430";
chr4	sragcm37_ss	exon	30932437	30932901	0.0143767916554023	+	.	gene_id "ENSMUSG00000085522.3"; transcript_id "ENSMUSG00000085522.3_tx_104"; exon_id "chr4_30932437_30932901_+"; exonnum "8"; txlen "1425";
chr4	sragcm37_ss	exon	30932437	30932901	0.0143767916554023	+	.	gene_id "ENSMUSG00000085522.3"; transcript_id "ENSMUSG00000085522.3_tx_107"; exon_id "chr4_30932437_30932901_+"; exonnum "9"; txlen "1505";
chr4	sragcm37_ss	exon	30932437	30932901	0.0143767916554023	+	.	gene_id "ENSMUSG00000085522.3"; transcript_id "ENSMUSG00000085522.3_tx_109"; exon_id "chr4_30932437_30932901_+"; exonnum "8"; txlen "1291";
chr4	sragcm37_ss	exon	30932437	30932901	0.0143767916554023	+	.	gene_id "ENSMUSG00000085522.3"; transcript_id "ENSMUSG00000085522.3_tx_110"; exon_id "chr4_30932437_30932901_+"; exonnum "8"; txlen "1377";
chr4	sragcm37_ss	exon	30932437	30932901	0.0140049563248702	+	.	gene_id "ENSMUSG00000085522.3"; transcript_id "ENSMUSG00000085522.3_tx_119"; exon_id "chr4_30932437_30932901_+"; exonnum "6"; txlen "1026";
chr4	sragcm37_ss	exon	30932437	30932901	0.0138969467332437	+	.	gene_id "ENSMUSG00000085522.3"; transcript_id "ENSMUSG00000085522.3_tx_120"; exon_id "chr4_30932437_30932901_+"; exonnum "7"; txlen "1194";
chr4	sragcm37_ss	exon	30932437	30932901	0.0138967414332375	+	.	gene_id "ENSMUSG00000085522.3"; transcript_id "ENSMUSG00000085522.3_tx_121"; exon_id "chr4_30932437_30932901_+"; exonnum "6"; txlen "1061";
chr4	sragcm37_ss	exon	30932437	30932901	0.0132032564997481	+	.	gene_id "ENSMUSG00000085522.3"; transcript_id "ENSMUSG00000085522.3_tx_125"; exon_id "chr4_30932437_30932901_+"; exonnum "7"; txlen "1189";
chr4	sragcm37_ss	exon	30932437	30932901	0.01286344516536	+	.	gene_id "ENSMUSG00000085522.3"; transcript_id "ENSMUSG00000085522.3_tx_130"; exon_id "chr4_30932437_30932901_+"; exonnum "6"; txlen "1039";
chr4	sragcm37_ss	exon	30932437	30932901	0.01286344516536	+	.	gene_id "ENSMUSG00000085522.3"; transcript_id "ENSMUSG00000085522.3_tx_131"; exon_id "chr4_30932437_30932901_+"; exonnum "7"; txlen "1253";
chr4	sragcm37_ss	exon	30932437	30932901	0.01286344516536	+	.	gene_id "ENSMUSG00000085522.3"; transcript_id "ENSMUSG00000085522.3_tx_132"; exon_id "chr4_30932437_30932901_+"; exonnum "7"; txlen "1248";
chr4	sragcm37_ss	exon	30932437	30932901	0.01286344516536	+	.	gene_id "ENSMUSG00000085522.3"; transcript_id "ENSMUSG00000085522.3_tx_133"; exon_id "chr4_30932437_30932901_+"; exonnum "6"; txlen "1125";
chr4	sragcm37_ss	exon	30932437	30932901	0.01286344516536	+	.	gene_id "ENSMUSG00000085522.3"; transcript_id "ENSMUSG00000085522.3_tx_134"; exon_id "chr4_30932437_30932901_+"; exonnum "7"; txlen "1334";
chr4	sragcm37_ss	exon	30932437	30932901	0.01286344516536	+	.	gene_id "ENSMUSG00000085522.3"; transcript_id "ENSMUSG00000085522.3_tx_137"; exon_id "chr4_30932437_30932901_+"; exonnum "7"; txlen "1200";
chr4	sragcm37_ss	exon	30932437	30932901	0.0127655012802327	+	.	gene_id "ENSMUSG00000085522.3"; transcript_id "ENSMUSG00000085522.3_tx_138"; exon_id "chr4_30932437_30932901_+"; exonnum "5"; txlen "971";
chr4	sragcm37_ss	exon	30932437	30932901	0.0124851085428494	+	.	gene_id "ENSMUSG00000085522.3"; transcript_id "ENSMUSG00000085522.3_tx_139"; exon_id "chr4_30932437_30932901_+"; exonnum "9"; txlen "1391";
chr4	sragcm37_ss	exon	30932437	30932901	0.144661766866805	+	.	gene_id "ENSMUSG00000085522.3"; transcript_id "ENSMUSG00000085522.3_tx_14"; exon_id "chr4_30932437_30932901_+"; exonnum "4"; txlen "844";
chr4	sragcm37_ss	exon	30932437	30932901	0.00231464597132782	+	.	gene_id "ENSMUSG00000085522.3"; transcript_id "ENSMUSG00000085522.3_tx_141"; exon_id "chr4_30932437_30932901_+"; exonnum "15"; txlen "2331";
chr4	sragcm37_ss	exon	30932437	30932901	0.00231464597132782	+	.	gene_id "ENSMUSG00000085522.3"; transcript_id "ENSMUSG00000085522.3_tx_142"; exon_id "chr4_30932437_30932901_+"; exonnum "15"; txlen "2336";
chr4	sragcm37_ss	exon	30932437	30932901	0.144661766866805	+	.	gene_id "ENSMUSG00000085522.3"; transcript_id "ENSMUSG00000085522.3_tx_15"; exon_id "chr4_30932437_30932901_+"; exonnum "4"; txlen "839";
chr4	sragcm37_ss	exon	30932437	30932901	0.144661766866805	+	.	gene_id "ENSMUSG00000085522.3"; transcript_id "ENSMUSG00000085522.3_tx_16"; exon_id "chr4_30932437_30932901_+"; exonnum "5"; txlen "967";
chr4	sragcm37_ss	exon	30932437	30932901	0.144661766866805	+	.	gene_id "ENSMUSG00000085522.3"; transcript_id "ENSMUSG00000085522.3_tx_17"; exon_id "chr4_30932437_30932901_+"; exonnum "5"; txlen "972";
chr4	sragcm37_ss	exon	30932437	30932901	0.112651006973979	+	.	gene_id "ENSMUSG00000085522.3"; transcript_id "ENSMUSG00000085522.3_tx_23"; exon_id "chr4_30932437_30932901_+"; exonnum "5"; txlen "899";
chr4	sragcm37_ss	exon	30932437	30932901	0.112651006973979	+	.	gene_id "ENSMUSG00000085522.3"; transcript_id "ENSMUSG00000085522.3_tx_24"; exon_id "chr4_30932437_30932901_+"; exonnum "5"; txlen "894";
chr4	sragcm37_ss	exon	30932437	30932901	0.106284526343094	+	.	gene_id "ENSMUSG00000085522.3"; transcript_id "ENSMUSG00000085522.3_tx_25"; exon_id "chr4_30932437_30932901_+"; exonnum "6"; txlen "1022";
chr4	sragcm37_ss	exon	30932437	30932901	0.106284526343094	+	.	gene_id "ENSMUSG00000085522.3"; transcript_id "ENSMUSG00000085522.3_tx_26"; exon_id "chr4_30932437_30932901_+"; exonnum "6"; txlen "1027";
chr4	sragcm37_ss	exon	30932437	30932901	0.0258431307801386	+	.	gene_id "ENSMUSG00000085522.3"; transcript_id "ENSMUSG00000085522.3_tx_67"; exon_id "chr4_30932437_30932901_+"; exonnum "5"; txlen "976";
chr4	sragcm37_ss	exon	30932437	30932901	0.0258431307801386	+	.	gene_id "ENSMUSG00000085522.3"; transcript_id "ENSMUSG00000085522.3_tx_68"; exon_id "chr4_30932437_30932901_+"; exonnum "6"; txlen "1104";
chr4	sragcm37_ss	exon	30932437	30932901	0.0258431307801386	+	.	gene_id "ENSMUSG00000085522.3"; transcript_id "ENSMUSG00000085522.3_tx_69"; exon_id "chr4_30932437_30932901_+"; exonnum "5"; txlen "1048";
chr4	sragcm37_ss	exon	30932437	30932901	0.0258431307801386	+	.	gene_id "ENSMUSG00000085522.3"; transcript_id "ENSMUSG00000085522.3_tx_70"; exon_id "chr4_30932437_30932901_+"; exonnum "6"; txlen "1176";
chr4	sragcm37_ss	exon	30932437	30932901	0.0230739455865859	+	.	gene_id "ENSMUSG00000085522.3"; transcript_id "ENSMUSG00000085522.3_tx_74"; exon_id "chr4_30932437_30932901_+"; exonnum "3"; txlen "680";
chr4	sragcm37_ss	exon	30932437	30932901	0.0209872991456697	+	.	gene_id "ENSMUSG00000085522.3"; transcript_id "ENSMUSG00000085522.3_tx_80"; exon_id "chr4_30932437_30932901_+"; exonnum "5"; txlen "971";
chr4	sragcm37_ss	exon	30932437	30932901	0.0209872991456697	+	.	gene_id "ENSMUSG00000085522.3"; transcript_id "ENSMUSG00000085522.3_tx_81"; exon_id "chr4_30932437_30932901_+"; exonnum "5"; txlen "1043";
chr4	sragcm37_ss	exon	30932437	30932901	0.0165022411654543	+	.	gene_id "ENSMUSG00000085522.3"; transcript_id "ENSMUSG00000085522.3_tx_85"; exon_id "chr4_30932437_30932901_+"; exonnum "6"; txlen "1031";
chr4	sragcm37_ss	exon	30932437	30932901	0.0161413512910588	+	.	gene_id "ENSMUSG00000085522.3"; transcript_id "ENSMUSG00000085522.3_tx_86"; exon_id "chr4_30932437_30932901_+"; exonnum "5"; txlen "1224";
chr4	sragcm37_ss	exon	30932437	30932901	0.0156902829988784	+	.	gene_id "ENSMUSG00000085522.3"; transcript_id "ENSMUSG00000085522.3_tx_87"; exon_id "chr4_30932437_30932901_+"; exonnum "2"; txlen "590";
chr4	sragcm37_ss	exon	30932437	30932901	0.014590431666733	+	.	gene_id "ENSMUSG00000085522.3"; transcript_id "ENSMUSG00000085522.3_tx_98"; exon_id "chr4_30932437_30932901_+"; exonnum "6"; txlen "1066";
chr4	sragcm37_ss	exon	30932437	30932901	0.0143767916554023	+	.	gene_id "ENSMUSG00000085522.3"; transcript_id "ENSMUSG00000085522.3_tx_99"; exon_id "chr4_30932437_30932901_+"; exonnum "7"; txlen "1130";
chr4	sragcm37_ss	exon	30968731	30968859	0.0132032564997481	+	.	gene_id "ENSMUSG00000085522.3"; transcript_id "ENSMUSG00000085522.3_tx_126"; exon_id "chr4_30968731_30968859_+"; exonnum "7"; txlen "853";
chr4	sragcm37_ss	exon	30968731	30968859	0.0132032564997481	+	.	gene_id "ENSMUSG00000085522.3"; transcript_id "ENSMUSG00000085522.3_tx_127"; exon_id "chr4_30968731_30968859_+"; exonnum "7"; txlen "858";
chr4	sragcm37_ss	exon	30968731	30968859	0.0132032564997481	+	.	gene_id "ENSMUSG00000085522.3"; transcript_id "ENSMUSG00000085522.3_tx_128"; exon_id "chr4_30968731_30968859_+"; exonnum "6"; txlen "730";
chr4	sragcm37_ss	exon	30968731	30968859	0.0132032564997481	+	.	gene_id "ENSMUSG00000085522.3"; transcript_id "ENSMUSG00000085522.3_tx_129"; exon_id "chr4_30968731_30968859_+"; exonnum "6"; txlen "725";
chr4	sragcm37_ss	exon	30968731	30968859	0.0353979820061793	+	.	gene_id "ENSMUSG00000085522.3"; transcript_id "ENSMUSG00000085522.3_tx_60"; exon_id "chr4_30968731_30968859_+"; exonnum "5"; txlen "563";
chr4	sragcm37_ss	exon	30968731	30968859	0.0353979820061793	+	.	gene_id "ENSMUSG00000085522.3"; transcript_id "ENSMUSG00000085522.3_tx_61"; exon_id "chr4_30968731_30968859_+"; exonnum "5"; txlen "558";
chr4	sragcm37_ss	exon	30968731	30968859	0.0299053315095774	+	.	gene_id "ENSMUSG00000085522.3"; transcript_id "ENSMUSG00000085522.3_tx_65"; exon_id "chr4_30968731_30968859_+"; exonnum "6"; txlen "686";
chr4	sragcm37_ss	exon	30968731	30968859	0.0299053315095774	+	.	gene_id "ENSMUSG00000085522.3"; transcript_id "ENSMUSG00000085522.3_tx_66"; exon_id "chr4_30968731_30968859_+"; exonnum "6"; txlen "691";
chr4	sragcm37_es	exon	31294057	31294139	0.000656836223909708	+	.	gene_id "ENSMUSG00000143994.1"; transcript_id "ENSMUSG00000143994.1_tx_3"; exon_id "chr4_31294057_31294139_+"; exonnum "1"; txlen "1692";
chr4	sragcm37_mid	exon	31297383	31297437	0.000656836223909708	+	.	gene_id "ENSMUSG00000143994.1"; transcript_id "ENSMUSG00000143994.1_tx_3"; exon_id "chr4_31297383_31297437_+"; exonnum "2"; txlen "1692";
chr4	sragcm37_mid	exon	31300147	31300249	0.000656836223909708	+	.	gene_id "ENSMUSG00000143994.1"; transcript_id "ENSMUSG00000143994.1_tx_3"; exon_id "chr4_31300147_31300249_+"; exonnum "3"; txlen "1692";
chr4	sragcm37_es	exon	31300945	31300982	0.00431751795864631	+	.	gene_id "ENSMUSG00000143994.1"; transcript_id "ENSMUSG00000143994.1_tx_2"; exon_id "chr4_31300945_31300982_+"; exonnum "1"; txlen "637";
chr4	sragcm37_mid	exon	31301372	31301560	0.00431751795864631	+	.	gene_id "ENSMUSG00000143994.1"; transcript_id "ENSMUSG00000143994.1_tx_2"; exon_id "chr4_31301372_31301560_+"; exonnum "2"; txlen "637";
chr4	sragcm37_mid	exon	31301372	31301560	0.000656836223909708	+	.	gene_id "ENSMUSG00000143994.1"; transcript_id "ENSMUSG00000143994.1_tx_3"; exon_id "chr4_31301372_31301560_+"; exonnum "4"; txlen "1692";
chr4	HAVANA	exon	31301599	31301949	0	+	.	gene_id "ENSMUSG00000143994.1"; transcript_id "ENSMUST00000380654.1"; gene_type "lncRNA"; gene_name "ENSMUSG00000143994"; transcript_type "lncRNA"; transcript_name "ENSMUST00000380654"; exon_number 1; exon_id "ENSMUSE00001748341.1"; level 2; tag "basic"; tag "Ensembl_canonical"; tag "GENCODE_Primary"; tag "TAGENE";
chr4	HAVANA	gene	31301599	31333782	0	+	.	gene_id "ENSMUSG00000143994.1"; gene_type "lncRNA"; gene_name "ENSMUSG00000143994"; level 2;
chr4	HAVANA	transcript	31301599	31333782	0	+	.	gene_id "ENSMUSG00000143994.1"; transcript_id "ENSMUST00000380654.1"; gene_type "lncRNA"; gene_name "ENSMUSG00000143994"; transcript_type "lncRNA"; transcript_name "ENSMUST00000380654"; level 2; tag "basic"; tag "Ensembl_canonical"; tag "GENCODE_Primary"; tag "TAGENE";
chr4	sragcm37_mid	exon	31301648	31301949	0.00431751795864631	+	.	gene_id "ENSMUSG00000143994.1"; transcript_id "ENSMUSG00000143994.1_tx_2"; exon_id "chr4_31301648_31301949_+"; exonnum "3"; txlen "637";
chr4	sragcm37_mid	exon	31301648	31301949	0.000656836223909708	+	.	gene_id "ENSMUSG00000143994.1"; transcript_id "ENSMUSG00000143994.1_tx_3"; exon_id "chr4_31301648_31301949_+"; exonnum "5"; txlen "1692";
chr4	sragcm37_ss	exon	31304557	31304664	0.00431751795864631	+	.	gene_id "ENSMUSG00000143994.1"; transcript_id "ENSMUSG00000143994.1_tx_2"; exon_id "chr4_31304557_31304664_+"; exonnum "4"; txlen "637";
chr4	sragcm37_es	exon	31324065	31324137	0.618018602923432	+	.	gene_id "ENSMUSG00000143994.1"; transcript_id "ENSMUSG00000143994.1_tx_1"; exon_id "chr4_31324065_31324137_+"; exonnum "1"; txlen "1033";
chr4	HAVANA	exon	31328256	31328339	0	+	.	gene_id "ENSMUSG00000143994.1"; transcript_id "ENSMUST00000380654.1"; gene_type "lncRNA"; gene_name "ENSMUSG00000143994"; transcript_type "lncRNA"; transcript_name "ENSMUST00000380654"; exon_number 2; exon_id "ENSMUSE00001748340.1"; level 2; tag "basic"; tag "Ensembl_canonical"; tag "GENCODE_Primary"; tag "TAGENE";
chr4	ENSEMBL_gcm37	exon	31328256	31328339	0.618018602923432	+	.	gene_id "ENSMUSG00000143994.1"; transcript_id "ENSMUSG00000143994.1_tx_1"; exon_id "chr4_31328256_31328339_+"; exonnum "2"; txlen "1033";
chr4	ENSEMBL_gcm37	exon	31328256	31328339	0.000656836223909708	+	.	gene_id "ENSMUSG00000143994.1"; transcript_id "ENSMUSG00000143994.1_tx_3"; exon_id "chr4_31328256_31328339_+"; exonnum "6"; txlen "1692";
chr4	HAVANA	exon	31331072	31331127	0	+	.	gene_id "ENSMUSG00000143994.1"; transcript_id "ENSMUST00000380654.1"; gene_type "lncRNA"; gene_name "ENSMUSG00000143994"; transcript_type "lncRNA"; transcript_name "ENSMUST00000380654"; exon_number 3; exon_id "ENSMUSE00001748343.1"; level 2; tag "basic"; tag "Ensembl_canonical"; tag "GENCODE_Primary"; tag "TAGENE";
chr4	ENSEMBL_gcm37	exon	31331072	31331127	0.618018602923432	+	.	gene_id "ENSMUSG00000143994.1"; transcript_id "ENSMUSG00000143994.1_tx_1"; exon_id "chr4_31331072_31331127_+"; exonnum "3"; txlen "1033";
chr4	ENSEMBL_gcm37	exon	31331072	31331127	0.000656836223909708	+	.	gene_id "ENSMUSG00000143994.1"; transcript_id "ENSMUSG00000143994.1_tx_3"; exon_id "chr4_31331072_31331127_+"; exonnum "7"; txlen "1692";
chr4	HAVANA	exon	31332963	31333782	0	+	.	gene_id "ENSMUSG00000143994.1"; transcript_id "ENSMUST00000380654.1"; gene_type "lncRNA"; gene_name "ENSMUSG00000143994"; transcript_type "lncRNA"; transcript_name "ENSMUST00000380654"; exon_number 4; exon_id "ENSMUSE00001748342.1"; level 2; tag "basic"; tag "Ensembl_canonical"; tag "GENCODE_Primary"; tag "TAGENE";
chr4	ENSEMBL_gcm37	exon	31332963	31333782	0.618018602923432	+	.	gene_id "ENSMUSG00000143994.1"; transcript_id "ENSMUSG00000143994.1_tx_1"; exon_id "chr4_31332963_31333782_+"; exonnum "4"; txlen "1033";
chr4	ENSEMBL_gcm37	exon	31332963	31333782	0.000656836223909708	+	.	gene_id "ENSMUSG00000143994.1"; transcript_id "ENSMUSG00000143994.1_tx_3"; exon_id "chr4_31332963_31333782_+"; exonnum "8"; txlen "1692";
chr4	HAVANA	gene	31380472	31380946	0	+	.	gene_id "ENSMUSG00000082254.2"; gene_type "processed_pseudogene"; gene_name "Gm11922"; level 2; mgi_id "MGI:3650177"; havana_gene "OTTMUSG00000004893.1";
chr4	HAVANA	transcript	31380472	31380946	0	+	.	gene_id "ENSMUSG00000082254.2"; transcript_id "ENSMUST00000118967.2"; gene_type "processed_pseudogene"; gene_name "Gm11922"; transcript_type "processed_pseudogene"; transcript_name "Gm11922-201"; level 2; transcript_support_level "NA"; mgi_id "MGI:3650177"; ont "PGO:0000004"; tag "basic"; tag "Ensembl_canonical"; tag "GENCODE_Primary"; havana_gene "OTTMUSG00000004893.1"; havana_transcript "OTTMUST00000010899.1";
chr4	HAVANA	exon	31380472	31380946	0	+	.	gene_id "ENSMUSG00000082254.2"; transcript_id "ENSMUST00000118967.2"; gene_type "processed_pseudogene"; gene_name "Gm11922"; transcript_type "processed_pseudogene"; transcript_name "Gm11922-201"; exon_number 1; exon_id "ENSMUSE00000711322.2"; level 2; transcript_support_level "NA"; mgi_id "MGI:3650177"; ont "PGO:0000004"; tag "basic"; tag "Ensembl_canonical"; tag "GENCODE_Primary"; havana_gene "OTTMUSG00000004893.1"; havana_transcript "OTTMUST00000010899.1";
chr4	sragcm37_es	exon	31420178	31420625	0.00459606750436543	+	.	gene_id "sragcm37_gene_21030"; transcript_id "sragcm37_gene_21030_tx_2"; exon_id "chr4_31420178_31420625_+"; exonnum "1"; txlen "772";
chr4	sragcm37_es	exon	31420178	31420625	0.00181057204717426	+	.	gene_id "sragcm37_gene_21030"; transcript_id "sragcm37_gene_21030_tx_4"; exon_id "chr4_31420178_31420625_+"; exonnum "1"; txlen "839";
chr4	sragcm37_mid	exon	31422914	31422980	0.00181057204717426	+	.	gene_id "sragcm37_gene_21030"; transcript_id "sragcm37_gene_21030_tx_4"; exon_id "chr4_31422914_31422980_+"; exonnum "2"; txlen "839";
chr4	sragcm37_mid	exon	31426760	31426946	0.00459606750436543	+	.	gene_id "sragcm37_gene_21030"; transcript_id "sragcm37_gene_21030_tx_2"; exon_id "chr4_31426760_31426946_+"; exonnum "2"; txlen "772";
chr4	sragcm37_mid	exon	31426760	31426946	0.00181057204717426	+	.	gene_id "sragcm37_gene_21030"; transcript_id "sragcm37_gene_21030_tx_4"; exon_id "chr4_31426760_31426946_+"; exonnum "3"; txlen "839";
chr4	sragcm37_mid	exon	31427158	31427294	0.00459606750436543	+	.	gene_id "sragcm37_gene_21030"; transcript_id "sragcm37_gene_21030_tx_2"; exon_id "chr4_31427158_31427294_+"; exonnum "3"; txlen "772";
chr4	sragcm37_mid	exon	31427158	31427294	0.00181057204717426	+	.	gene_id "sragcm37_gene_21030"; transcript_id "sragcm37_gene_21030_tx_4"; exon_id "chr4_31427158_31427294_+"; exonnum "4"; txlen "839";
chr4	HAVANA	exon	31455604	31455893	0	+	.	gene_id "ENSMUSG00000128813.1"; transcript_id "ENSMUST00000290026.1"; gene_type "lncRNA"; gene_name "ENSMUSG00000128813"; transcript_type "lncRNA"; transcript_name "ENSMUST00000290026"; exon_number 1; exon_id "ENSMUSE00001574217.1"; level 2; tag "Ensembl_canonical"; tag "GENCODE_Primary"; tag "TAGENE";
chr4	HAVANA	gene	31455604	31493265	0	+	.	gene_id "ENSMUSG00000128813.1"; gene_type "lncRNA"; gene_name "ENSMUSG00000128813"; level 2;
chr4	HAVANA	transcript	31455604	31493265	0	+	.	gene_id "ENSMUSG00000128813.1"; transcript_id "ENSMUST00000290026.1"; gene_type "lncRNA"; gene_name "ENSMUSG00000128813"; transcript_type "lncRNA"; transcript_name "ENSMUST00000290026"; level 2; tag "Ensembl_canonical"; tag "GENCODE_Primary"; tag "TAGENE";
chr4	HAVANA	exon	31455613	31455893	0	+	.	gene_id "ENSMUSG00000128813.1"; transcript_id "ENSMUST00000290027.1"; gene_type "lncRNA"; gene_name "ENSMUSG00000128813"; transcript_type "lncRNA"; transcript_name "ENSMUST00000290027"; exon_number 1; exon_id "ENSMUSE00001574220.1"; level 2; tag "TAGENE";
chr4	HAVANA	transcript	31455613	31493265	0	+	.	gene_id "ENSMUSG00000128813.1"; transcript_id "ENSMUST00000290027.1"; gene_type "lncRNA"; gene_name "ENSMUSG00000128813"; transcript_type "lncRNA"; transcript_name "ENSMUST00000290027"; level 2; tag "TAGENE";
chr4	HAVANA	exon	31455639	31455893	0	+	.	gene_id "ENSMUSG00000128813.1"; transcript_id "ENSMUST00000290036.1"; gene_type "lncRNA"; gene_name "ENSMUSG00000128813"; transcript_type "lncRNA"; transcript_name "ENSMUST00000290036"; exon_number 1; exon_id "ENSMUSE00001574205.1"; level 2; tag "TAGENE";
chr4	HAVANA	exon	31455639	31455893	0	+	.	gene_id "ENSMUSG00000128813.1"; transcript_id "ENSMUST00000290030.1"; gene_type "lncRNA"; gene_name "ENSMUSG00000128813"; transcript_type "lncRNA"; transcript_name "ENSMUST00000290030"; exon_number 1; exon_id "ENSMUSE00001574205.1"; level 2; tag "TAGENE";
chr4	HAVANA	exon	31455639	31455893	0	+	.	gene_id "ENSMUSG00000128813.1"; transcript_id "ENSMUST00000290028.1"; gene_type "lncRNA"; gene_name "ENSMUSG00000128813"; transcript_type "lncRNA"; transcript_name "ENSMUST00000290028"; exon_number 1; exon_id "ENSMUSE00001574205.1"; level 2; tag "TAGENE";
chr4	HAVANA	exon	31455639	31455893	0	+	.	gene_id "ENSMUSG00000128813.1"; transcript_id "ENSMUST00000290029.1"; gene_type "lncRNA"; gene_name "ENSMUSG00000128813"; transcript_type "lncRNA"; transcript_name "ENSMUST00000290029"; exon_number 1; exon_id "ENSMUSE00001574205.1"; level 2; tag "TAGENE";
chr4	HAVANA	transcript	31455639	31473764	0	+	.	gene_id "ENSMUSG00000128813.1"; transcript_id "ENSMUST00000290036.1"; gene_type "lncRNA"; gene_name "ENSMUSG00000128813"; transcript_type "lncRNA"; transcript_name "ENSMUST00000290036"; level 2; tag "TAGENE";
chr4	HAVANA	transcript	31455639	31493263	0	+	.	gene_id "ENSMUSG00000128813.1"; transcript_id "ENSMUST00000290030.1"; gene_type "lncRNA"; gene_name "ENSMUSG00000128813"; transcript_type "lncRNA"; transcript_name "ENSMUST00000290030"; level 2; tag "TAGENE";
chr4	HAVANA	transcript	31455639	31493265	0	+	.	gene_id "ENSMUSG00000128813.1"; transcript_id "ENSMUST00000290028.1"; gene_type "lncRNA"; gene_name "ENSMUSG00000128813"; transcript_type "lncRNA"; transcript_name "ENSMUST00000290028"; level 2; tag "TAGENE";
chr4	HAVANA	transcript	31455639	31493265	0	+	.	gene_id "ENSMUSG00000128813.1"; transcript_id "ENSMUST00000290029.1"; gene_type "lncRNA"; gene_name "ENSMUSG00000128813"; transcript_type "lncRNA"; transcript_name "ENSMUST00000290029"; level 2; tag "TAGENE";
chr4	HAVANA	exon	31455646	31455893	0	+	.	gene_id "ENSMUSG00000128813.1"; transcript_id "ENSMUST00000290031.1"; gene_type "lncRNA"; gene_name "ENSMUSG00000128813"; transcript_type "lncRNA"; transcript_name "ENSMUST00000290031"; exon_number 1; exon_id "ENSMUSE00001574214.1"; level 2; tag "TAGENE";
chr4	ENSEMBL_gcm37	exon	31455646	31455893	0.0518377602182322	+	.	gene_id "ENSMUSG00000128813.1"; transcript_id "ENSMUSG00000128813.1_tx_13"; exon_id "chr4_31455646_31455893_+"; exonnum "1"; txlen "1257";
chr4	ENSEMBL_gcm37	exon	31455646	31455893	0.0511133187353744	+	.	gene_id "ENSMUSG00000128813.1"; transcript_id "ENSMUSG00000128813.1_tx_14"; exon_id "chr4_31455646_31455893_+"; exonnum "1"; txlen "985";
chr4	ENSEMBL_gcm37	exon	31455646	31455893	0.0511133187353744	+	.	gene_id "ENSMUSG00000128813.1"; transcript_id "ENSMUSG00000128813.1_tx_15"; exon_id "chr4_31455646_31455893_+"; exonnum "1"; txlen "1316";
chr4	ENSEMBL_gcm37	exon	31455646	31455893	0.0460375064642019	+	.	gene_id "ENSMUSG00000128813.1"; transcript_id "ENSMUSG00000128813.1_tx_16"; exon_id "chr4_31455646_31455893_+"; exonnum "1"; txlen "1028";
chr4	ENSEMBL_gcm37	exon	31455646	31455893	0.0460375064642019	+	.	gene_id "ENSMUSG00000128813.1"; transcript_id "ENSMUSG00000128813.1_tx_17"; exon_id "chr4_31455646_31455893_+"; exonnum "1"; txlen "1359";
chr4	ENSEMBL_gcm37	exon	31455646	31455893	0.0401633919945355	+	.	gene_id "ENSMUSG00000128813.1"; transcript_id "ENSMUSG00000128813.1_tx_19"; exon_id "chr4_31455646_31455893_+"; exonnum "1"; txlen "1300";
chr4	ENSEMBL_gcm37	exon	31455646	31455893	0.547402026842701	+	.	gene_id "ENSMUSG00000128813.1"; transcript_id "ENSMUSG00000128813.1_tx_2"; exon_id "chr4_31455646_31455893_+"; exonnum "1"; txlen "795";
chr4	ENSEMBL_gcm37	exon	31455646	31455893	0.0353584828506414	+	.	gene_id "ENSMUSG00000128813.1"; transcript_id "ENSMUSG00000128813.1_tx_20"; exon_id "chr4_31455646_31455893_+"; exonnum "1"; txlen "1447";
chr4	ENSEMBL_gcm37	exon	31455646	31455893	0.0302826705794689	+	.	gene_id "ENSMUSG00000128813.1"; transcript_id "ENSMUSG00000128813.1_tx_21"; exon_id "chr4_31455646_31455893_+"; exonnum "1"; txlen "1490";
chr4	ENSEMBL_gcm37	exon	31455646	31455893	0.0287270486954563	+	.	gene_id "ENSMUSG00000128813.1"; transcript_id "ENSMUSG00000128813.1_tx_24"; exon_id "chr4_31455646_31455893_+"; exonnum "1"; txlen "926";
chr4	ENSEMBL_gcm37	exon	31455646	31455893	0.0287270486954563	+	.	gene_id "ENSMUSG00000128813.1"; transcript_id "ENSMUSG00000128813.1_tx_25"; exon_id "chr4_31455646_31455893_+"; exonnum "1"; txlen "969";
chr4	ENSEMBL_gcm37	exon	31455646	31455893	0.419859722820325	+	.	gene_id "ENSMUSG00000128813.1"; transcript_id "ENSMUSG00000128813.1_tx_4"; exon_id "chr4_31455646_31455893_+"; exonnum "1"; txlen "838";
chr4	ENSEMBL_gcm37	exon	31455646	31455893	0.275932864125426	+	.	gene_id "ENSMUSG00000128813.1"; transcript_id "ENSMUSG00000128813.1_tx_7"; exon_id "chr4_31455646_31455893_+"; exonnum "1"; txlen "1126";
chr4	ENSEMBL_gcm37	exon	31455646	31455893	0.257079847118214	+	.	gene_id "ENSMUSG00000128813.1"; transcript_id "ENSMUSG00000128813.1_tx_8"; exon_id "chr4_31455646_31455893_+"; exonnum "1"; txlen "1169";
chr4	ENSEMBL_gcm37	exon	31455646	31455893	0.0716296747479071	+	.	gene_id "ENSMUSG00000128813.1"; transcript_id "ENSMUSG00000128813.1_tx_9"; exon_id "chr4_31455646_31455893_+"; exonnum "1"; txlen "1142";
chr4	HAVANA	transcript	31455646	31493263	0	+	.	gene_id "ENSMUSG00000128813.1"; transcript_id "ENSMUST00000290031.1"; gene_type "lncRNA"; gene_name "ENSMUSG00000128813"; transcript_type "lncRNA"; transcript_name "ENSMUST00000290031"; level 2; tag "TAGENE";
chr4	HAVANA	exon	31455670	31455893	0	+	.	gene_id "ENSMUSG00000128813.1"; transcript_id "ENSMUST00000290035.1"; gene_type "lncRNA"; gene_name "ENSMUSG00000128813"; transcript_type "lncRNA"; transcript_name "ENSMUST00000290035"; exon_number 1; exon_id "ENSMUSE00001574223.1"; level 2; tag "TAGENE";
chr4	HAVANA	transcript	31455670	31492910	0	+	.	gene_id "ENSMUSG00000128813.1"; transcript_id "ENSMUST00000290035.1"; gene_type "lncRNA"; gene_name "ENSMUSG00000128813"; transcript_type "lncRNA"; transcript_name "ENSMUST00000290035"; level 2; tag "TAGENE";
chr4	HAVANA	exon	31455683	31455893	0	+	.	gene_id "ENSMUSG00000128813.1"; transcript_id "ENSMUST00000290033.1"; gene_type "lncRNA"; gene_name "ENSMUSG00000128813"; transcript_type "lncRNA"; transcript_name "ENSMUST00000290033"; exon_number 1; exon_id "ENSMUSE00001574211.1"; level 2; tag "basic"; tag "TAGENE";
chr4	HAVANA	exon	31455683	31455893	0	+	.	gene_id "ENSMUSG00000128813.1"; transcript_id "ENSMUST00000290032.1"; gene_type "lncRNA"; gene_name "ENSMUSG00000128813"; transcript_type "lncRNA"; transcript_name "ENSMUST00000290032"; exon_number 1; exon_id "ENSMUSE00001574211.1"; level 2; tag "TAGENE";
chr4	HAVANA	transcript	31455683	31493257	0	+	.	gene_id "ENSMUSG00000128813.1"; transcript_id "ENSMUST00000290033.1"; gene_type "lncRNA"; gene_name "ENSMUSG00000128813"; transcript_type "lncRNA"; transcript_name "ENSMUST00000290033"; level 2; tag "basic"; tag "TAGENE";
chr4	HAVANA	transcript	31455683	31493258	0	+	.	gene_id "ENSMUSG00000128813.1"; transcript_id "ENSMUST00000290032.1"; gene_type "lncRNA"; gene_name "ENSMUSG00000128813"; transcript_type "lncRNA"; transcript_name "ENSMUST00000290032"; level 2; tag "TAGENE";
chr4	HAVANA	exon	31455698	31455893	0	+	.	gene_id "ENSMUSG00000128813.1"; transcript_id "ENSMUST00000290034.1"; gene_type "lncRNA"; gene_name "ENSMUSG00000128813"; transcript_type "lncRNA"; transcript_name "ENSMUST00000290034"; exon_number 1; exon_id "ENSMUSE00001574222.1"; level 2; tag "TAGENE";
chr4	HAVANA	transcript	31455698	31493260	0	+	.	gene_id "ENSMUSG00000128813.1"; transcript_id "ENSMUST00000290034.1"; gene_type "lncRNA"; gene_name "ENSMUSG00000128813"; transcript_type "lncRNA"; transcript_name "ENSMUST00000290034"; level 2; tag "TAGENE";
chr4	HAVANA	exon	31462497	31462827	0	+	.	gene_id "ENSMUSG00000128813.1"; transcript_id "ENSMUST00000290035.1"; gene_type "lncRNA"; gene_name "ENSMUSG00000128813"; transcript_type "lncRNA"; transcript_name "ENSMUST00000290035"; exon_number 2; exon_id "ENSMUSE00001574216.1"; level 2; tag "TAGENE";
chr4	HAVANA	exon	31462497	31462827	0	+	.	gene_id "ENSMUSG00000128813.1"; transcript_id "ENSMUST00000290033.1"; gene_type "lncRNA"; gene_name "ENSMUSG00000128813"; transcript_type "lncRNA"; transcript_name "ENSMUST00000290033"; exon_number 2; exon_id "ENSMUSE00001574216.1"; level 2; tag "basic"; tag "TAGENE";
chr4	HAVANA	exon	31462497	31462827	0	+	.	gene_id "ENSMUSG00000128813.1"; transcript_id "ENSMUST00000290032.1"; gene_type "lncRNA"; gene_name "ENSMUSG00000128813"; transcript_type "lncRNA"; transcript_name "ENSMUST00000290032"; exon_number 2; exon_id "ENSMUSE00001574216.1"; level 2; tag "TAGENE";
chr4	ENSEMBL_gcm37	exon	31462497	31462827	0.0518377602182322	+	.	gene_id "ENSMUSG00000128813.1"; transcript_id "ENSMUSG00000128813.1_tx_13"; exon_id "chr4_31462497_31462827_+"; exonnum "2"; txlen "1257";
chr4	ENSEMBL_gcm37	exon	31462497	31462827	0.0511133187353744	+	.	gene_id "ENSMUSG00000128813.1"; transcript_id "ENSMUSG00000128813.1_tx_15"; exon_id "chr4_31462497_31462827_+"; exonnum "2"; txlen "1316";
chr4	ENSEMBL_gcm37	exon	31462497	31462827	0.0460375064642019	+	.	gene_id "ENSMUSG00000128813.1"; transcript_id "ENSMUSG00000128813.1_tx_17"; exon_id "chr4_31462497_31462827_+"; exonnum "2"; txlen "1359";
chr4	ENSEMBL_gcm37	exon	31462497	31462827	0.0401633919945355	+	.	gene_id "ENSMUSG00000128813.1"; transcript_id "ENSMUSG00000128813.1_tx_19"; exon_id "chr4_31462497_31462827_+"; exonnum "2"; txlen "1300";
chr4	ENSEMBL_gcm37	exon	31462497	31462827	0.0353584828506414	+	.	gene_id "ENSMUSG00000128813.1"; transcript_id "ENSMUSG00000128813.1_tx_20"; exon_id "chr4_31462497_31462827_+"; exonnum "2"; txlen "1447";
chr4	ENSEMBL_gcm37	exon	31462497	31462827	0.0302826705794689	+	.	gene_id "ENSMUSG00000128813.1"; transcript_id "ENSMUSG00000128813.1_tx_21"; exon_id "chr4_31462497_31462827_+"; exonnum "2"; txlen "1490";
chr4	ENSEMBL_gcm37	exon	31462497	31462827	0.275932864125426	+	.	gene_id "ENSMUSG00000128813.1"; transcript_id "ENSMUSG00000128813.1_tx_7"; exon_id "chr4_31462497_31462827_+"; exonnum "2"; txlen "1126";
chr4	ENSEMBL_gcm37	exon	31462497	31462827	0.257079847118214	+	.	gene_id "ENSMUSG00000128813.1"; transcript_id "ENSMUSG00000128813.1_tx_8"; exon_id "chr4_31462497_31462827_+"; exonnum "2"; txlen "1169";
chr4	ENSEMBL_gcm37	exon	31462497	31462827	0.0716296747479071	+	.	gene_id "ENSMUSG00000128813.1"; transcript_id "ENSMUSG00000128813.1_tx_9"; exon_id "chr4_31462497_31462827_+"; exonnum "2"; txlen "1142";
chr4	sragcm37_ss	exon	31463885	31464447	0.0716296747479071	+	.	gene_id "ENSMUSG00000128813.1"; transcript_id "ENSMUSG00000128813.1_tx_9"; exon_id "chr4_31463885_31464447_+"; exonnum "3"; txlen "1142";
chr4	HAVANA	exon	31467539	31467669	0	+	.	gene_id "ENSMUSG00000128813.1"; transcript_id "ENSMUST00000290033.1"; gene_type "lncRNA"; gene_name "ENSMUSG00000128813"; transcript_type "lncRNA"; transcript_name "ENSMUST00000290033"; exon_number 3; exon_id "ENSMUSE00001574210.1"; level 2; tag "basic"; tag "TAGENE";
chr4	HAVANA	exon	31467539	31467669	0	+	.	gene_id "ENSMUSG00000128813.1"; transcript_id "ENSMUST00000290034.1"; gene_type "lncRNA"; gene_name "ENSMUSG00000128813"; transcript_type "lncRNA"; transcript_name "ENSMUST00000290034"; exon_number 2; exon_id "ENSMUSE00001574210.1"; level 2; tag "TAGENE";
chr4	ENSEMBL_gcm37	exon	31467539	31467669	0.0518377602182322	+	.	gene_id "ENSMUSG00000128813.1"; transcript_id "ENSMUSG00000128813.1_tx_13"; exon_id "chr4_31467539_31467669_+"; exonnum "3"; txlen "1257";
chr4	ENSEMBL_gcm37	exon	31467539	31467669	0.0401633919945355	+	.	gene_id "ENSMUSG00000128813.1"; transcript_id "ENSMUSG00000128813.1_tx_19"; exon_id "chr4_31467539_31467669_+"; exonnum "3"; txlen "1300";
chr4	ENSEMBL_gcm37	exon	31467539	31467669	0.0353584828506414	+	.	gene_id "ENSMUSG00000128813.1"; transcript_id "ENSMUSG00000128813.1_tx_20"; exon_id "chr4_31467539_31467669_+"; exonnum "3"; txlen "1447";
chr4	ENSEMBL_gcm37	exon	31467539	31467669	0.0302826705794689	+	.	gene_id "ENSMUSG00000128813.1"; transcript_id "ENSMUSG00000128813.1_tx_21"; exon_id "chr4_31467539_31467669_+"; exonnum "3"; txlen "1490";
chr4	ENSEMBL_gcm37	exon	31467539	31467669	0.0287270486954563	+	.	gene_id "ENSMUSG00000128813.1"; transcript_id "ENSMUSG00000128813.1_tx_24"; exon_id "chr4_31467539_31467669_+"; exonnum "2"; txlen "926";
chr4	ENSEMBL_gcm37	exon	31467539	31467669	0.0287270486954563	+	.	gene_id "ENSMUSG00000128813.1"; transcript_id "ENSMUSG00000128813.1_tx_25"; exon_id "chr4_31467539_31467669_+"; exonnum "2"; txlen "969";
chr4	HAVANA	exon	31473602	31473764	0	+	.	gene_id "ENSMUSG00000128813.1"; transcript_id "ENSMUST00000290036.1"; gene_type "lncRNA"; gene_name "ENSMUSG00000128813"; transcript_type "lncRNA"; transcript_name "ENSMUST00000290036"; exon_number 2; exon_id "ENSMUSE00001574213.1"; level 2; tag "TAGENE";
chr4	HAVANA	exon	31473602	31473804	0	+	.	gene_id "ENSMUSG00000128813.1"; transcript_id "ENSMUST00000290026.1"; gene_type "lncRNA"; gene_name "ENSMUSG00000128813"; transcript_type "lncRNA"; transcript_name "ENSMUST00000290026"; exon_number 2; exon_id "ENSMUSE00001574209.1"; level 2; tag "Ensembl_canonical"; tag "GENCODE_Primary"; tag "TAGENE";
chr4	HAVANA	exon	31473602	31473804	0	+	.	gene_id "ENSMUSG00000128813.1"; transcript_id "ENSMUST00000290030.1"; gene_type "lncRNA"; gene_name "ENSMUSG00000128813"; transcript_type "lncRNA"; transcript_name "ENSMUST00000290030"; exon_number 2; exon_id "ENSMUSE00001574209.1"; level 2; tag "TAGENE";
chr4	HAVANA	exon	31473602	31473804	0	+	.	gene_id "ENSMUSG00000128813.1"; transcript_id "ENSMUST00000290028.1"; gene_type "lncRNA"; gene_name "ENSMUSG00000128813"; transcript_type "lncRNA"; transcript_name "ENSMUST00000290028"; exon_number 2; exon_id "ENSMUSE00001574209.1"; level 2; tag "TAGENE";
chr4	HAVANA	exon	31473602	31473804	0	+	.	gene_id "ENSMUSG00000128813.1"; transcript_id "ENSMUST00000290035.1"; gene_type "lncRNA"; gene_name "ENSMUSG00000128813"; transcript_type "lncRNA"; transcript_name "ENSMUST00000290035"; exon_number 3; exon_id "ENSMUSE00001574209.1"; level 2; tag "TAGENE";
chr4	HAVANA	exon	31473602	31473804	0	+	.	gene_id "ENSMUSG00000128813.1"; transcript_id "ENSMUST00000290033.1"; gene_type "lncRNA"; gene_name "ENSMUSG00000128813"; transcript_type "lncRNA"; transcript_name "ENSMUST00000290033"; exon_number 4; exon_id "ENSMUSE00001574209.1"; level 2; tag "basic"; tag "TAGENE";
chr4	HAVANA	exon	31473602	31473804	0	+	.	gene_id "ENSMUSG00000128813.1"; transcript_id "ENSMUST00000290032.1"; gene_type "lncRNA"; gene_name "ENSMUSG00000128813"; transcript_type "lncRNA"; transcript_name "ENSMUST00000290032"; exon_number 3; exon_id "ENSMUSE00001574209.1"; level 2; tag "TAGENE";
chr4	HAVANA	exon	31473602	31473804	0	+	.	gene_id "ENSMUSG00000128813.1"; transcript_id "ENSMUST00000290034.1"; gene_type "lncRNA"; gene_name "ENSMUSG00000128813"; transcript_type "lncRNA"; transcript_name "ENSMUST00000290034"; exon_number 3; exon_id "ENSMUSE00001574209.1"; level 2; tag "TAGENE";
chr4	ENSEMBL_gcm37	exon	31473602	31473804	0.0518377602182322	+	.	gene_id "ENSMUSG00000128813.1"; transcript_id "ENSMUSG00000128813.1_tx_13"; exon_id "chr4_31473602_31473804_+"; exonnum "4"; txlen "1257";
chr4	ENSEMBL_gcm37	exon	31473602	31473804	0.0511133187353744	+	.	gene_id "ENSMUSG00000128813.1"; transcript_id "ENSMUSG00000128813.1_tx_14"; exon_id "chr4_31473602_31473804_+"; exonnum "2"; txlen "985";
chr4	ENSEMBL_gcm37	exon	31473602	31473804	0.0511133187353744	+	.	gene_id "ENSMUSG00000128813.1"; transcript_id "ENSMUSG00000128813.1_tx_15"; exon_id "chr4_31473602_31473804_+"; exonnum "3"; txlen "1316";
chr4	ENSEMBL_gcm37	exon	31473602	31473804	0.0460375064642019	+	.	gene_id "ENSMUSG00000128813.1"; transcript_id "ENSMUSG00000128813.1_tx_16"; exon_id "chr4_31473602_31473804_+"; exonnum "2"; txlen "1028";
chr4	ENSEMBL_gcm37	exon	31473602	31473804	0.0460375064642019	+	.	gene_id "ENSMUSG00000128813.1"; transcript_id "ENSMUSG00000128813.1_tx_17"; exon_id "chr4_31473602_31473804_+"; exonnum "3"; txlen "1359";
chr4	ENSEMBL_gcm37	exon	31473602	31473804	0.0401633919945355	+	.	gene_id "ENSMUSG00000128813.1"; transcript_id "ENSMUSG00000128813.1_tx_19"; exon_id "chr4_31473602_31473804_+"; exonnum "4"; txlen "1300";
chr4	ENSEMBL_gcm37	exon	31473602	31473804	0.547402026842701	+	.	gene_id "ENSMUSG00000128813.1"; transcript_id "ENSMUSG00000128813.1_tx_2"; exon_id "chr4_31473602_31473804_+"; exonnum "2"; txlen "795";
chr4	ENSEMBL_gcm37	exon	31473602	31473804	0.0353584828506414	+	.	gene_id "ENSMUSG00000128813.1"; transcript_id "ENSMUSG00000128813.1_tx_20"; exon_id "chr4_31473602_31473804_+"; exonnum "4"; txlen "1447";
chr4	ENSEMBL_gcm37	exon	31473602	31473804	0.0302826705794689	+	.	gene_id "ENSMUSG00000128813.1"; transcript_id "ENSMUSG00000128813.1_tx_21"; exon_id "chr4_31473602_31473804_+"; exonnum "4"; txlen "1490";
chr4	ENSEMBL_gcm37	exon	31473602	31473804	0.0287270486954563	+	.	gene_id "ENSMUSG00000128813.1"; transcript_id "ENSMUSG00000128813.1_tx_24"; exon_id "chr4_31473602_31473804_+"; exonnum "3"; txlen "926";
chr4	ENSEMBL_gcm37	exon	31473602	31473804	0.0287270486954563	+	.	gene_id "ENSMUSG00000128813.1"; transcript_id "ENSMUSG00000128813.1_tx_25"; exon_id "chr4_31473602_31473804_+"; exonnum "3"; txlen "969";
chr4	ENSEMBL_gcm37	exon	31473602	31473804	0.419859722820325	+	.	gene_id "ENSMUSG00000128813.1"; transcript_id "ENSMUSG00000128813.1_tx_4"; exon_id "chr4_31473602_31473804_+"; exonnum "2"; txlen "838";
chr4	ENSEMBL_gcm37	exon	31473602	31473804	0.275932864125426	+	.	gene_id "ENSMUSG00000128813.1"; transcript_id "ENSMUSG00000128813.1_tx_7"; exon_id "chr4_31473602_31473804_+"; exonnum "3"; txlen "1126";
chr4	ENSEMBL_gcm37	exon	31473602	31473804	0.257079847118214	+	.	gene_id "ENSMUSG00000128813.1"; transcript_id "ENSMUSG00000128813.1_tx_8"; exon_id "chr4_31473602_31473804_+"; exonnum "3"; txlen "1169";
chr4	HAVANA	exon	31484065	31484226	0	+	.	gene_id "ENSMUSG00000128813.1"; transcript_id "ENSMUST00000290028.1"; gene_type "lncRNA"; gene_name "ENSMUSG00000128813"; transcript_type "lncRNA"; transcript_name "ENSMUST00000290028"; exon_number 3; exon_id "ENSMUSE00001574208.1"; level 2; tag "TAGENE";
chr4	HAVANA	exon	31484065	31484226	0	+	.	gene_id "ENSMUSG00000128813.1"; transcript_id "ENSMUST00000290031.1"; gene_type "lncRNA"; gene_name "ENSMUSG00000128813"; transcript_type "lncRNA"; transcript_name "ENSMUST00000290031"; exon_number 2; exon_id "ENSMUSE00001574208.1"; level 2; tag "TAGENE";
chr4	HAVANA	exon	31484065	31484226	0	+	.	gene_id "ENSMUSG00000128813.1"; transcript_id "ENSMUST00000290035.1"; gene_type "lncRNA"; gene_name "ENSMUSG00000128813"; transcript_type "lncRNA"; transcript_name "ENSMUST00000290035"; exon_number 4; exon_id "ENSMUSE00001574208.1"; level 2; tag "TAGENE";
chr4	HAVANA	exon	31484065	31484226	0	+	.	gene_id "ENSMUSG00000128813.1"; transcript_id "ENSMUST00000290033.1"; gene_type "lncRNA"; gene_name "ENSMUSG00000128813"; transcript_type "lncRNA"; transcript_name "ENSMUST00000290033"; exon_number 5; exon_id "ENSMUSE00001574208.1"; level 2; tag "basic"; tag "TAGENE";
chr4	HAVANA	exon	31484065	31484226	0	+	.	gene_id "ENSMUSG00000128813.1"; transcript_id "ENSMUST00000290034.1"; gene_type "lncRNA"; gene_name "ENSMUSG00000128813"; transcript_type "lncRNA"; transcript_name "ENSMUST00000290034"; exon_number 4; exon_id "ENSMUSE00001574208.1"; level 2; tag "TAGENE";
chr4	ENSEMBL_gcm37	exon	31484065	31484226	0.0460375064642019	+	.	gene_id "ENSMUSG00000128813.1"; transcript_id "ENSMUSG00000128813.1_tx_16"; exon_id "chr4_31484065_31484226_+"; exonnum "3"; txlen "1028";
chr4	ENSEMBL_gcm37	exon	31484065	31484226	0.0460375064642019	+	.	gene_id "ENSMUSG00000128813.1"; transcript_id "ENSMUSG00000128813.1_tx_17"; exon_id "chr4_31484065_31484226_+"; exonnum "4"; txlen "1359";
chr4	ENSEMBL_gcm37	exon	31484065	31484226	0.0401633919945355	+	.	gene_id "ENSMUSG00000128813.1"; transcript_id "ENSMUSG00000128813.1_tx_19"; exon_id "chr4_31484065_31484226_+"; exonnum "5"; txlen "1300";
chr4	ENSEMBL_gcm37	exon	31484065	31484226	0.0302826705794689	+	.	gene_id "ENSMUSG00000128813.1"; transcript_id "ENSMUSG00000128813.1_tx_21"; exon_id "chr4_31484065_31484226_+"; exonnum "5"; txlen "1490";
chr4	ENSEMBL_gcm37	exon	31484065	31484226	0.0287270486954563	+	.	gene_id "ENSMUSG00000128813.1"; transcript_id "ENSMUSG00000128813.1_tx_25"; exon_id "chr4_31484065_31484226_+"; exonnum "4"; txlen "969";
chr4	ENSEMBL_gcm37	exon	31484065	31484226	0.419859722820325	+	.	gene_id "ENSMUSG00000128813.1"; transcript_id "ENSMUSG00000128813.1_tx_4"; exon_id "chr4_31484065_31484226_+"; exonnum "3"; txlen "838";
chr4	ENSEMBL_gcm37	exon	31484065	31484226	0.257079847118214	+	.	gene_id "ENSMUSG00000128813.1"; transcript_id "ENSMUSG00000128813.1_tx_8"; exon_id "chr4_31484065_31484226_+"; exonnum "4"; txlen "1169";
chr4	HAVANA	exon	31484108	31484226	0	+	.	gene_id "ENSMUSG00000128813.1"; transcript_id "ENSMUST00000290026.1"; gene_type "lncRNA"; gene_name "ENSMUSG00000128813"; transcript_type "lncRNA"; transcript_name "ENSMUST00000290026"; exon_number 3; exon_id "ENSMUSE00001574207.1"; level 2; tag "Ensembl_canonical"; tag "GENCODE_Primary"; tag "TAGENE";
chr4	HAVANA	exon	31484108	31484226	0	+	.	gene_id "ENSMUSG00000128813.1"; transcript_id "ENSMUST00000290029.1"; gene_type "lncRNA"; gene_name "ENSMUSG00000128813"; transcript_type "lncRNA"; transcript_name "ENSMUST00000290029"; exon_number 2; exon_id "ENSMUSE00001574207.1"; level 2; tag "TAGENE";
chr4	ENSEMBL_gcm37	exon	31484108	31484226	0.0518377602182322	+	.	gene_id "ENSMUSG00000128813.1"; transcript_id "ENSMUSG00000128813.1_tx_13"; exon_id "chr4_31484108_31484226_+"; exonnum "5"; txlen "1257";
chr4	ENSEMBL_gcm37	exon	31484108	31484226	0.0511133187353744	+	.	gene_id "ENSMUSG00000128813.1"; transcript_id "ENSMUSG00000128813.1_tx_14"; exon_id "chr4_31484108_31484226_+"; exonnum "3"; txlen "985";
chr4	ENSEMBL_gcm37	exon	31484108	31484226	0.0511133187353744	+	.	gene_id "ENSMUSG00000128813.1"; transcript_id "ENSMUSG00000128813.1_tx_15"; exon_id "chr4_31484108_31484226_+"; exonnum "4"; txlen "1316";
chr4	ENSEMBL_gcm37	exon	31484108	31484226	0.547402026842701	+	.	gene_id "ENSMUSG00000128813.1"; transcript_id "ENSMUSG00000128813.1_tx_2"; exon_id "chr4_31484108_31484226_+"; exonnum "3"; txlen "795";
chr4	ENSEMBL_gcm37	exon	31484108	31484226	0.0353584828506414	+	.	gene_id "ENSMUSG00000128813.1"; transcript_id "ENSMUSG00000128813.1_tx_20"; exon_id "chr4_31484108_31484226_+"; exonnum "5"; txlen "1447";
chr4	ENSEMBL_gcm37	exon	31484108	31484226	0.0287270486954563	+	.	gene_id "ENSMUSG00000128813.1"; transcript_id "ENSMUSG00000128813.1_tx_24"; exon_id "chr4_31484108_31484226_+"; exonnum "4"; txlen "926";
chr4	ENSEMBL_gcm37	exon	31484108	31484226	0.275932864125426	+	.	gene_id "ENSMUSG00000128813.1"; transcript_id "ENSMUSG00000128813.1_tx_7"; exon_id "chr4_31484108_31484226_+"; exonnum "4"; txlen "1126";
chr4	sragcm37_ss	exon	31485641	31485865	0.0518377602182322	+	.	gene_id "ENSMUSG00000128813.1"; transcript_id "ENSMUSG00000128813.1_tx_13"; exon_id "chr4_31485641_31485865_+"; exonnum "6"; txlen "1257";
chr4	sragcm37_ss	exon	31485641	31485865	0.0401633919945355	+	.	gene_id "ENSMUSG00000128813.1"; transcript_id "ENSMUSG00000128813.1_tx_19"; exon_id "chr4_31485641_31485865_+"; exonnum "6"; txlen "1300";
chr4	sragcm37_ss	exon	31485641	31485865	0.547402026842701	+	.	gene_id "ENSMUSG00000128813.1"; transcript_id "ENSMUSG00000128813.1_tx_2"; exon_id "chr4_31485641_31485865_+"; exonnum "4"; txlen "795";
chr4	sragcm37_ss	exon	31485641	31485865	0.0287270486954563	+	.	gene_id "ENSMUSG00000128813.1"; transcript_id "ENSMUSG00000128813.1_tx_24"; exon_id "chr4_31485641_31485865_+"; exonnum "5"; txlen "926";
chr4	sragcm37_ss	exon	31485641	31485865	0.0287270486954563	+	.	gene_id "ENSMUSG00000128813.1"; transcript_id "ENSMUSG00000128813.1_tx_25"; exon_id "chr4_31485641_31485865_+"; exonnum "5"; txlen "969";
chr4	sragcm37_ss	exon	31485641	31485865	0.419859722820325	+	.	gene_id "ENSMUSG00000128813.1"; transcript_id "ENSMUSG00000128813.1_tx_4"; exon_id "chr4_31485641_31485865_+"; exonnum "4"; txlen "838";
chr4	sragcm37_ss	exon	31485641	31485865	0.275932864125426	+	.	gene_id "ENSMUSG00000128813.1"; transcript_id "ENSMUSG00000128813.1_tx_7"; exon_id "chr4_31485641_31485865_+"; exonnum "5"; txlen "1126";
chr4	sragcm37_ss	exon	31485641	31485865	0.257079847118214	+	.	gene_id "ENSMUSG00000128813.1"; transcript_id "ENSMUSG00000128813.1_tx_8"; exon_id "chr4_31485641_31485865_+"; exonnum "5"; txlen "1169";
chr4	HAVANA	exon	31492578	31492910	0	+	.	gene_id "ENSMUSG00000128813.1"; transcript_id "ENSMUST00000290035.1"; gene_type "lncRNA"; gene_name "ENSMUSG00000128813"; transcript_type "lncRNA"; transcript_name "ENSMUST00000290035"; exon_number 5; exon_id "ENSMUSE00001574215.1"; level 2; tag "TAGENE";
chr4	HAVANA	exon	31492578	31493257	0	+	.	gene_id "ENSMUSG00000128813.1"; transcript_id "ENSMUST00000290033.1"; gene_type "lncRNA"; gene_name "ENSMUSG00000128813"; transcript_type "lncRNA"; transcript_name "ENSMUST00000290033"; exon_number 6; exon_id "ENSMUSE00001574219.1"; level 2; tag "basic"; tag "TAGENE";
chr4	HAVANA	exon	31492578	31493258	0	+	.	gene_id "ENSMUSG00000128813.1"; transcript_id "ENSMUST00000290032.1"; gene_type "lncRNA"; gene_name "ENSMUSG00000128813"; transcript_type "lncRNA"; transcript_name "ENSMUST00000290032"; exon_number 4; exon_id "ENSMUSE00001574218.1"; level 2; tag "TAGENE";
chr4	HAVANA	exon	31492578	31493260	0	+	.	gene_id "ENSMUSG00000128813.1"; transcript_id "ENSMUST00000290034.1"; gene_type "lncRNA"; gene_name "ENSMUSG00000128813"; transcript_type "lncRNA"; transcript_name "ENSMUST00000290034"; exon_number 5; exon_id "ENSMUSE00001574221.1"; level 2; tag "TAGENE";
chr4	HAVANA	exon	31492578	31493263	0	+	.	gene_id "ENSMUSG00000128813.1"; transcript_id "ENSMUST00000290030.1"; gene_type "lncRNA"; gene_name "ENSMUSG00000128813"; transcript_type "lncRNA"; transcript_name "ENSMUST00000290030"; exon_number 3; exon_id "ENSMUSE00001574212.1"; level 2; tag "TAGENE";
chr4	HAVANA	exon	31492578	31493263	0	+	.	gene_id "ENSMUSG00000128813.1"; transcript_id "ENSMUST00000290031.1"; gene_type "lncRNA"; gene_name "ENSMUSG00000128813"; transcript_type "lncRNA"; transcript_name "ENSMUST00000290031"; exon_number 3; exon_id "ENSMUSE00001574212.1"; level 2; tag "TAGENE";
chr4	HAVANA	exon	31492578	31493265	0	+	.	gene_id "ENSMUSG00000128813.1"; transcript_id "ENSMUST00000290026.1"; gene_type "lncRNA"; gene_name "ENSMUSG00000128813"; transcript_type "lncRNA"; transcript_name "ENSMUST00000290026"; exon_number 4; exon_id "ENSMUSE00001574206.1"; level 2; tag "Ensembl_canonical"; tag "GENCODE_Primary"; tag "TAGENE";
chr4	HAVANA	exon	31492578	31493265	0	+	.	gene_id "ENSMUSG00000128813.1"; transcript_id "ENSMUST00000290027.1"; gene_type "lncRNA"; gene_name "ENSMUSG00000128813"; transcript_type "lncRNA"; transcript_name "ENSMUST00000290027"; exon_number 2; exon_id "ENSMUSE00001574206.1"; level 2; tag "TAGENE";
chr4	HAVANA	exon	31492578	31493265	0	+	.	gene_id "ENSMUSG00000128813.1"; transcript_id "ENSMUST00000290028.1"; gene_type "lncRNA"; gene_name "ENSMUSG00000128813"; transcript_type "lncRNA"; transcript_name "ENSMUST00000290028"; exon_number 4; exon_id "ENSMUSE00001574206.1"; level 2; tag "TAGENE";
chr4	HAVANA	exon	31492578	31493265	0	+	.	gene_id "ENSMUSG00000128813.1"; transcript_id "ENSMUST00000290029.1"; gene_type "lncRNA"; gene_name "ENSMUSG00000128813"; transcript_type "lncRNA"; transcript_name "ENSMUST00000290029"; exon_number 3; exon_id "ENSMUSE00001574206.1"; level 2; tag "TAGENE";
chr4	sragcm37_ss	exon	31510584	31510998	0.0511133187353744	+	.	gene_id "ENSMUSG00000128813.1"; transcript_id "ENSMUSG00000128813.1_tx_14"; exon_id "chr4_31510584_31510998_+"; exonnum "4"; txlen "985";
chr4	sragcm37_ss	exon	31510584	31510998	0.0511133187353744	+	.	gene_id "ENSMUSG00000128813.1"; transcript_id "ENSMUSG00000128813.1_tx_15"; exon_id "chr4_31510584_31510998_+"; exonnum "5"; txlen "1316";
chr4	sragcm37_ss	exon	31510584	31510998	0.0460375064642019	+	.	gene_id "ENSMUSG00000128813.1"; transcript_id "ENSMUSG00000128813.1_tx_16"; exon_id "chr4_31510584_31510998_+"; exonnum "4"; txlen "1028";
chr4	sragcm37_ss	exon	31510584	31510998	0.0460375064642019	+	.	gene_id "ENSMUSG00000128813.1"; transcript_id "ENSMUSG00000128813.1_tx_17"; exon_id "chr4_31510584_31510998_+"; exonnum "5"; txlen "1359";
chr4	sragcm37_ss	exon	31510584	31510998	0.0353584828506414	+	.	gene_id "ENSMUSG00000128813.1"; transcript_id "ENSMUSG00000128813.1_tx_20"; exon_id "chr4_31510584_31510998_+"; exonnum "6"; txlen "1447";
chr4	sragcm37_ss	exon	31510584	31510998	0.0302826705794689	+	.	gene_id "ENSMUSG00000128813.1"; transcript_id "ENSMUSG00000128813.1_tx_21"; exon_id "chr4_31510584_31510998_+"; exonnum "6"; txlen "1490";
chr4	HAVANA	exon	31678252	31678345	0	+	.	gene_id "ENSMUSG00000133047.1"; transcript_id "ENSMUST00000315653.1"; gene_type "lncRNA"; gene_name "ENSMUSG00000133047"; transcript_type "lncRNA"; transcript_name "ENSMUST00000315653"; exon_number 1; exon_id "ENSMUSE00001623334.1"; level 2; tag "basic"; tag "Ensembl_canonical"; tag "GENCODE_Primary"; tag "TAGENE";
chr4	HAVANA	gene	31678252	31679150	0	+	.	gene_id "ENSMUSG00000133047.1"; gene_type "lncRNA"; gene_name "ENSMUSG00000133047"; level 2;
chr4	HAVANA	transcript	31678252	31679150	0	+	.	gene_id "ENSMUSG00000133047.1"; transcript_id "ENSMUST00000315653.1"; gene_type "lncRNA"; gene_name "ENSMUSG00000133047"; transcript_type "lncRNA"; transcript_name "ENSMUST00000315653"; level 2; tag "basic"; tag "Ensembl_canonical"; tag "GENCODE_Primary"; tag "TAGENE";
chr4	HAVANA	exon	31678976	31679150	0	+	.	gene_id "ENSMUSG00000133047.1"; transcript_id "ENSMUST00000315653.1"; gene_type "lncRNA"; gene_name "ENSMUSG00000133047"; transcript_type "lncRNA"; transcript_name "ENSMUST00000315653"; exon_number 2; exon_id "ENSMUSE00001623335.1"; level 2; tag "basic"; tag "Ensembl_canonical"; tag "GENCODE_Primary"; tag "TAGENE";
chr4	HAVANA	exon	31708295	31708631	0	+	.	gene_id "ENSMUSG00000139192.1"; transcript_id "ENSMUST00000351758.1"; gene_type "lncRNA"; gene_name "ENSMUSG00000139192"; transcript_type "lncRNA"; transcript_name "ENSMUST00000351758"; exon_number 1; exon_id "ENSMUSE00001692531.1"; level 2; tag "basic"; tag "Ensembl_canonical"; tag "GENCODE_Primary"; tag "TAGENE";
chr4	HAVANA	gene	31708295	31709141	0	+	.	gene_id "ENSMUSG00000139192.1"; gene_type "lncRNA"; gene_name "ENSMUSG00000139192"; level 2;
chr4	HAVANA	transcript	31708295	31709141	0	+	.	gene_id "ENSMUSG00000139192.1"; transcript_id "ENSMUST00000351758.1"; gene_type "lncRNA"; gene_name "ENSMUSG00000139192"; transcript_type "lncRNA"; transcript_name "ENSMUST00000351758"; level 2; tag "basic"; tag "Ensembl_canonical"; tag "GENCODE_Primary"; tag "TAGENE";
chr4	HAVANA	exon	31708951	31709141	0	+	.	gene_id "ENSMUSG00000139192.1"; transcript_id "ENSMUST00000351758.1"; gene_type "lncRNA"; gene_name "ENSMUSG00000139192"; transcript_type "lncRNA"; transcript_name "ENSMUST00000351758"; exon_number 2; exon_id "ENSMUSE00001692530.1"; level 2; tag "basic"; tag "Ensembl_canonical"; tag "GENCODE_Primary"; tag "TAGENE";
chr4	sragcm37_es	exon	31823887	31824384	0.00391953267279658	+	.	gene_id "sragcm37_gene_15397"; transcript_id "sragcm37_gene_15397_tx_1"; exon_id "chr4_31823887_31824384_+"; exonnum "1"; txlen "627";
chr4	sragcm37_ss	exon	31824565	31824693	0.00391953267279658	+	.	gene_id "sragcm37_gene_15397"; transcript_id "sragcm37_gene_15397_tx_1"; exon_id "chr4_31824565_31824693_+"; exonnum "2"; txlen "627";
chr4	sragcm37_mid	exon	31877274	31877371	0.0367699399802032	+	.	gene_id "sragcm37_gene_16932"; transcript_id "sragcm37_gene_16932_tx_11"; exon_id "chr4_31877274_31877371_+"; exonnum "1"; txlen "651";
chr4	sragcm37_mid	exon	31877274	31877371	0.00599168542262179	+	.	gene_id "sragcm37_gene_16932"; transcript_id "sragcm37_gene_16932_tx_12"; exon_id "chr4_31877274_31877371_+"; exonnum "1"; txlen "1818";
chr4	sragcm37_mid	exon	31877274	31877371	0.00599168542262179	+	.	gene_id "sragcm37_gene_16932"; transcript_id "sragcm37_gene_16932_tx_13"; exon_id "chr4_31877274_31877371_+"; exonnum "1"; txlen "1858";
chr4	sragcm37_mid	exon	31877274	31877371	0.283963553590164	+	.	gene_id "sragcm37_gene_16932"; transcript_id "sragcm37_gene_16932_tx_3"; exon_id "chr4_31877274_31877371_+"; exonnum "1"; txlen "785";
chr4	sragcm37_mid	exon	31877274	31877371	0.133414508431367	+	.	gene_id "sragcm37_gene_16932"; transcript_id "sragcm37_gene_16932_tx_5"; exon_id "chr4_31877274_31877371_+"; exonnum "1"; txlen "1705";
chr4	sragcm37_mid	exon	31877274	31877371	0.0524116762161207	+	.	gene_id "sragcm37_gene_16932"; transcript_id "sragcm37_gene_16932_tx_8"; exon_id "chr4_31877274_31877371_+"; exonnum "1"; txlen "1549";
chr4	sragcm37_mid	exon	31883377	31883489	0.00599168542262179	+	.	gene_id "sragcm37_gene_16932"; transcript_id "sragcm37_gene_16932_tx_12"; exon_id "chr4_31883377_31883489_+"; exonnum "2"; txlen "1818";
chr4	sragcm37_mid	exon	31883377	31883489	0.00599168542262179	+	.	gene_id "sragcm37_gene_16932"; transcript_id "sragcm37_gene_16932_tx_13"; exon_id "chr4_31883377_31883489_+"; exonnum "2"; txlen "1858";
chr4	sragcm37_mid	exon	31899827	31899960	0.00599168542262179	+	.	gene_id "sragcm37_gene_16932"; transcript_id "sragcm37_gene_16932_tx_12"; exon_id "chr4_31899827_31899960_+"; exonnum "3"; txlen "1818";
chr4	sragcm37_mid	exon	31899827	31899960	0.00599168542262179	+	.	gene_id "sragcm37_gene_16932"; transcript_id "sragcm37_gene_16932_tx_13"; exon_id "chr4_31899827_31899960_+"; exonnum "3"; txlen "1858";
chr4	sragcm37_mid	exon	31899827	31899960	0.283963553590164	+	.	gene_id "sragcm37_gene_16932"; transcript_id "sragcm37_gene_16932_tx_3"; exon_id "chr4_31899827_31899960_+"; exonnum "2"; txlen "785";
chr4	sragcm37_mid	exon	31899827	31899960	0.133414508431367	+	.	gene_id "sragcm37_gene_16932"; transcript_id "sragcm37_gene_16932_tx_5"; exon_id "chr4_31899827_31899960_+"; exonnum "2"; txlen "1705";
chr4	sragcm37_mid	exon	31899827	31899960	0.0524116762161207	+	.	gene_id "sragcm37_gene_16932"; transcript_id "sragcm37_gene_16932_tx_8"; exon_id "chr4_31899827_31899960_+"; exonnum "2"; txlen "1549";
chr4	sragcm37_es	exon	31902961	31903127	0.0404820186086328	+	.	gene_id "sragcm37_gene_16932"; transcript_id "sragcm37_gene_16932_tx_10"; exon_id "chr4_31902961_31903127_+"; exonnum "1"; txlen "908";
chr4	sragcm37_es	exon	31902961	31903127	0.382666070253439	+	.	gene_id "sragcm37_gene_16932"; transcript_id "sragcm37_gene_16932_tx_2"; exon_id "chr4_31902961_31903127_+"; exonnum "1"; txlen "720";
chr4	sragcm37_es	exon	31902961	31903127	0.231061980511771	+	.	gene_id "sragcm37_gene_16932"; transcript_id "sragcm37_gene_16932_tx_4"; exon_id "chr4_31902961_31903127_+"; exonnum "1"; txlen "718";
chr4	sragcm37_es	exon	31902961	31903127	0.0404820186086328	+	.	gene_id "sragcm37_gene_16932"; transcript_id "sragcm37_gene_16932_tx_9"; exon_id "chr4_31902961_31903127_+"; exonnum "1"; txlen "906";
chr4	sragcm37_mid	exon	31904959	31905114	0.00599168542262179	+	.	gene_id "sragcm37_gene_16932"; transcript_id "sragcm37_gene_16932_tx_12"; exon_id "chr4_31904959_31905114_+"; exonnum "4"; txlen "1818";
chr4	sragcm37_mid	exon	31904959	31905114	0.00599168542262179	+	.	gene_id "sragcm37_gene_16932"; transcript_id "sragcm37_gene_16932_tx_13"; exon_id "chr4_31904959_31905114_+"; exonnum "4"; txlen "1858";
chr4	sragcm37_mid	exon	31904959	31905114	0.133414508431367	+	.	gene_id "sragcm37_gene_16932"; transcript_id "sragcm37_gene_16932_tx_5"; exon_id "chr4_31904959_31905114_+"; exonnum "3"; txlen "1705";
chr4	sragcm37_mid	exon	31905567	31905754	0.0404820186086328	+	.	gene_id "sragcm37_gene_16932"; transcript_id "sragcm37_gene_16932_tx_10"; exon_id "chr4_31905567_31905754_+"; exonnum "2"; txlen "908";
chr4	sragcm37_mid	exon	31905567	31905754	0.0404820186086328	+	.	gene_id "sragcm37_gene_16932"; transcript_id "sragcm37_gene_16932_tx_9"; exon_id "chr4_31905567_31905754_+"; exonnum "2"; txlen "906";
chr4	sragcm37_mid	exon	31905567	31906330	0.00599168542262179	+	.	gene_id "sragcm37_gene_16932"; transcript_id "sragcm37_gene_16932_tx_12"; exon_id "chr4_31905567_31906330_+"; exonnum "5"; txlen "1818";
chr4	sragcm37_mid	exon	31905567	31906330	0.00599168542262179	+	.	gene_id "sragcm37_gene_16932"; transcript_id "sragcm37_gene_16932_tx_13"; exon_id "chr4_31905567_31906330_+"; exonnum "5"; txlen "1858";
chr4	sragcm37_mid	exon	31905567	31906330	0.133414508431367	+	.	gene_id "sragcm37_gene_16932"; transcript_id "sragcm37_gene_16932_tx_5"; exon_id "chr4_31905567_31906330_+"; exonnum "4"; txlen "1705";
chr4	sragcm37_mid	exon	31905567	31906330	0.0524116762161207	+	.	gene_id "sragcm37_gene_16932"; transcript_id "sragcm37_gene_16932_tx_8"; exon_id "chr4_31905567_31906330_+"; exonnum "3"; txlen "1549";
chr4	sragcm37_mid	exon	31906711	31906868	0.0404820186086328	+	.	gene_id "sragcm37_gene_16932"; transcript_id "sragcm37_gene_16932_tx_10"; exon_id "chr4_31906711_31906868_+"; exonnum "3"; txlen "908";
chr4	sragcm37_mid	exon	31906711	31906868	0.0367699399802032	+	.	gene_id "sragcm37_gene_16932"; transcript_id "sragcm37_gene_16932_tx_11"; exon_id "chr4_31906711_31906868_+"; exonnum "2"; txlen "651";
chr4	sragcm37_mid	exon	31906711	31906868	0.00599168542262179	+	.	gene_id "sragcm37_gene_16932"; transcript_id "sragcm37_gene_16932_tx_12"; exon_id "chr4_31906711_31906868_+"; exonnum "6"; txlen "1818";
chr4	sragcm37_mid	exon	31906711	31906868	0.00599168542262179	+	.	gene_id "sragcm37_gene_16932"; transcript_id "sragcm37_gene_16932_tx_13"; exon_id "chr4_31906711_31906868_+"; exonnum "6"; txlen "1858";
chr4	sragcm37_mid	exon	31906711	31906868	0.382666070253439	+	.	gene_id "sragcm37_gene_16932"; transcript_id "sragcm37_gene_16932_tx_2"; exon_id "chr4_31906711_31906868_+"; exonnum "2"; txlen "720";
chr4	sragcm37_mid	exon	31906711	31906868	0.283963553590164	+	.	gene_id "sragcm37_gene_16932"; transcript_id "sragcm37_gene_16932_tx_3"; exon_id "chr4_31906711_31906868_+"; exonnum "3"; txlen "785";
chr4	sragcm37_mid	exon	31906711	31906868	0.231061980511771	+	.	gene_id "sragcm37_gene_16932"; transcript_id "sragcm37_gene_16932_tx_4"; exon_id "chr4_31906711_31906868_+"; exonnum "2"; txlen "718";
chr4	sragcm37_mid	exon	31906711	31906868	0.133414508431367	+	.	gene_id "sragcm37_gene_16932"; transcript_id "sragcm37_gene_16932_tx_5"; exon_id "chr4_31906711_31906868_+"; exonnum "5"; txlen "1705";
chr4	sragcm37_mid	exon	31906711	31906868	0.0524116762161207	+	.	gene_id "sragcm37_gene_16932"; transcript_id "sragcm37_gene_16932_tx_8"; exon_id "chr4_31906711_31906868_+"; exonnum "4"; txlen "1549";
chr4	sragcm37_mid	exon	31906711	31906868	0.0404820186086328	+	.	gene_id "sragcm37_gene_16932"; transcript_id "sragcm37_gene_16932_tx_9"; exon_id "chr4_31906711_31906868_+"; exonnum "3"; txlen "906";
chr4	sragcm37_mid	exon	31906972	31907075	0.00599168542262179	+	.	gene_id "sragcm37_gene_16932"; transcript_id "sragcm37_gene_16932_tx_13"; exon_id "chr4_31906972_31907075_+"; exonnum "7"; txlen "1858";
chr4	sragcm37_mid	exon	31907012	31907075	0.0404820186086328	+	.	gene_id "sragcm37_gene_16932"; transcript_id "sragcm37_gene_16932_tx_10"; exon_id "chr4_31907012_31907075_+"; exonnum "4"; txlen "908";
chr4	sragcm37_mid	exon	31907012	31907075	0.0367699399802032	+	.	gene_id "sragcm37_gene_16932"; transcript_id "sragcm37_gene_16932_tx_11"; exon_id "chr4_31907012_31907075_+"; exonnum "3"; txlen "651";
chr4	sragcm37_mid	exon	31907012	31907075	0.00599168542262179	+	.	gene_id "sragcm37_gene_16932"; transcript_id "sragcm37_gene_16932_tx_12"; exon_id "chr4_31907012_31907075_+"; exonnum "7"; txlen "1818";
chr4	sragcm37_mid	exon	31907012	31907075	0.382666070253439	+	.	gene_id "sragcm37_gene_16932"; transcript_id "sragcm37_gene_16932_tx_2"; exon_id "chr4_31907012_31907075_+"; exonnum "3"; txlen "720";
chr4	sragcm37_mid	exon	31907012	31907075	0.283963553590164	+	.	gene_id "sragcm37_gene_16932"; transcript_id "sragcm37_gene_16932_tx_3"; exon_id "chr4_31907012_31907075_+"; exonnum "4"; txlen "785";
chr4	sragcm37_mid	exon	31907012	31907075	0.133414508431367	+	.	gene_id "sragcm37_gene_16932"; transcript_id "sragcm37_gene_16932_tx_5"; exon_id "chr4_31907012_31907075_+"; exonnum "6"; txlen "1705";
chr4	sragcm37_mid	exon	31907012	31907075	0.0524116762161207	+	.	gene_id "sragcm37_gene_16932"; transcript_id "sragcm37_gene_16932_tx_8"; exon_id "chr4_31907012_31907075_+"; exonnum "5"; txlen "1549";
chr4	sragcm37_mid	exon	31907014	31907075	0.231061980511771	+	.	gene_id "sragcm37_gene_16932"; transcript_id "sragcm37_gene_16932_tx_4"; exon_id "chr4_31907014_31907075_+"; exonnum "3"; txlen "718";
chr4	sragcm37_mid	exon	31907014	31907075	0.0404820186086328	+	.	gene_id "sragcm37_gene_16932"; transcript_id "sragcm37_gene_16932_tx_9"; exon_id "chr4_31907014_31907075_+"; exonnum "4"; txlen "906";
chr4	sragcm37_ss	exon	31907217	31907547	0.0404820186086328	+	.	gene_id "sragcm37_gene_16932"; transcript_id "sragcm37_gene_16932_tx_10"; exon_id "chr4_31907217_31907547_+"; exonnum "5"; txlen "908";
chr4	sragcm37_ss	exon	31907217	31907547	0.0367699399802032	+	.	gene_id "sragcm37_gene_16932"; transcript_id "sragcm37_gene_16932_tx_11"; exon_id "chr4_31907217_31907547_+"; exonnum "4"; txlen "651";
chr4	sragcm37_ss	exon	31907217	31907547	0.00599168542262179	+	.	gene_id "sragcm37_gene_16932"; transcript_id "sragcm37_gene_16932_tx_12"; exon_id "chr4_31907217_31907547_+"; exonnum "8"; txlen "1818";
chr4	sragcm37_ss	exon	31907217	31907547	0.00599168542262179	+	.	gene_id "sragcm37_gene_16932"; transcript_id "sragcm37_gene_16932_tx_13"; exon_id "chr4_31907217_31907547_+"; exonnum "8"; txlen "1858";
chr4	sragcm37_ss	exon	31907217	31907547	0.382666070253439	+	.	gene_id "sragcm37_gene_16932"; transcript_id "sragcm37_gene_16932_tx_2"; exon_id "chr4_31907217_31907547_+"; exonnum "4"; txlen "720";
chr4	sragcm37_ss	exon	31907217	31907547	0.283963553590164	+	.	gene_id "sragcm37_gene_16932"; transcript_id "sragcm37_gene_16932_tx_3"; exon_id "chr4_31907217_31907547_+"; exonnum "5"; txlen "785";
chr4	sragcm37_ss	exon	31907217	31907547	0.231061980511771	+	.	gene_id "sragcm37_gene_16932"; transcript_id "sragcm37_gene_16932_tx_4"; exon_id "chr4_31907217_31907547_+"; exonnum "4"; txlen "718";
chr4	sragcm37_ss	exon	31907217	31907547	0.133414508431367	+	.	gene_id "sragcm37_gene_16932"; transcript_id "sragcm37_gene_16932_tx_5"; exon_id "chr4_31907217_31907547_+"; exonnum "7"; txlen "1705";
chr4	sragcm37_ss	exon	31907217	31907547	0.0524116762161207	+	.	gene_id "sragcm37_gene_16932"; transcript_id "sragcm37_gene_16932_tx_8"; exon_id "chr4_31907217_31907547_+"; exonnum "6"; txlen "1549";
chr4	sragcm37_ss	exon	31907217	31907547	0.0404820186086328	+	.	gene_id "sragcm37_gene_16932"; transcript_id "sragcm37_gene_16932_tx_9"; exon_id "chr4_31907217_31907547_+"; exonnum "5"; txlen "906";
chr4	HAVANA	UTR	31964097	31964262	0	+	.	gene_id "ENSMUSG00000028284.14"; transcript_id "ENSMUST00000037607.11"; gene_type "protein_coding"; gene_name "Map3k7"; transcript_type "protein_coding"; transcript_name "Map3k7-201"; exon_number 1; exon_id "ENSMUSE00000732230.2"; level 2; protein_id "ENSMUSP00000040307.5"; transcript_support_level "1"; mgi_id "MGI:1346877"; tag "basic"; tag "Ensembl_canonical"; tag "GENCODE_Primary"; tag "appris_alternative_1"; tag "CCDS"; ccdsid "CCDS51133.1"; havana_gene "OTTMUSG00000004905.1"; havana_transcript "OTTMUST00000010919.1";
chr4	HAVANA	exon	31964097	31964382	0	+	.	gene_id "ENSMUSG00000028284.14"; transcript_id "ENSMUST00000037607.11"; gene_type "protein_coding"; gene_name "Map3k7"; transcript_type "protein_coding"; transcript_name "Map3k7-201"; exon_number 1; exon_id "ENSMUSE00000732230.2"; level 2; protein_id "ENSMUSP00000040307.5"; transcript_support_level "1"; mgi_id "MGI:1346877"; tag "basic"; tag "Ensembl_canonical"; tag "GENCODE_Primary"; tag "appris_alternative_1"; tag "CCDS"; ccdsid "CCDS51133.1"; havana_gene "OTTMUSG00000004905.1"; havana_transcript "OTTMUST00000010919.1";
chr4	HAVANA	gene	31964097	32023467	0	+	.	gene_id "ENSMUSG00000028284.14"; gene_type "protein_coding"; gene_name "Map3k7"; level 2; mgi_id "MGI:1346877"; havana_gene "OTTMUSG00000004905.1";
chr4	HAVANA	transcript	31964097	32023467	0	+	.	gene_id "ENSMUSG00000028284.14"; transcript_id "ENSMUST00000037607.11"; gene_type "protein_coding"; gene_name "Map3k7"; transcript_type "protein_coding"; transcript_name "Map3k7-201"; level 2; protein_id "ENSMUSP00000040307.5"; transcript_support_level "1"; mgi_id "MGI:1346877"; tag "basic"; tag "Ensembl_canonical"; tag "GENCODE_Primary"; tag "appris_alternative_1"; tag "CCDS"; ccdsid "CCDS51133.1"; havana_gene "OTTMUSG00000004905.1"; havana_transcript "OTTMUST00000010919.1";
chr4	HAVANA	UTR	31964120	31964262	0	+	.	gene_id "ENSMUSG00000028284.14"; transcript_id "ENSMUST00000080933.13"; gene_type "protein_coding"; gene_name "Map3k7"; transcript_type "protein_coding"; transcript_name "Map3k7-202"; exon_number 1; exon_id "ENSMUSE00000725170.2"; level 2; protein_id "ENSMUSP00000079734.7"; transcript_support_level "1"; mgi_id "MGI:1346877"; tag "basic"; tag "appris_principal_4"; tag "CCDS"; ccdsid "CCDS18014.1"; havana_gene "OTTMUSG00000004905.1"; havana_transcript "OTTMUST00000010920.1";
chr4	HAVANA	exon	31964120	31964382	0	+	.	gene_id "ENSMUSG00000028284.14"; transcript_id "ENSMUST00000080933.13"; gene_type "protein_coding"; gene_name "Map3k7"; transcript_type "protein_coding"; transcript_name "Map3k7-202"; exon_number 1; exon_id "ENSMUSE00000725170.2"; level 2; protein_id "ENSMUSP00000079734.7"; transcript_support_level "1"; mgi_id "MGI:1346877"; tag "basic"; tag "appris_principal_4"; tag "CCDS"; ccdsid "CCDS18014.1"; havana_gene "OTTMUSG00000004905.1"; havana_transcript "OTTMUST00000010920.1";
chr4	HAVANA	transcript	31964120	32023467	0	+	.	gene_id "ENSMUSG00000028284.14"; transcript_id "ENSMUST00000080933.13"; gene_type "protein_coding"; gene_name "Map3k7"; transcript_type "protein_coding"; transcript_name "Map3k7-202"; level 2; protein_id "ENSMUSP00000079734.7"; transcript_support_level "1"; mgi_id "MGI:1346877"; tag "basic"; tag "appris_principal_4"; tag "CCDS"; ccdsid "CCDS18014.1"; havana_gene "OTTMUSG00000004905.1"; havana_transcript "OTTMUST00000010920.1";
chr4	HAVANA	UTR	31964257	31964262	0	+	.	gene_id "ENSMUSG00000028284.14"; transcript_id "ENSMUST00000108183.8"; gene_type "protein_coding"; gene_name "Map3k7"; transcript_type "protein_coding"; transcript_name "Map3k7-203"; exon_number 1; exon_id "ENSMUSE00000528170.5"; level 2; protein_id "ENSMUSP00000103818.2"; transcript_support_level "5"; mgi_id "MGI:1346877"; tag "basic"; havana_gene "OTTMUSG00000004905.1"; havana_transcript "OTTMUST00000010921.1";
chr4	HAVANA	exon	31964257	31964382	0	+	.	gene_id "ENSMUSG00000028284.14"; transcript_id "ENSMUST00000108183.8"; gene_type "protein_coding"; gene_name "Map3k7"; transcript_type "protein_coding"; transcript_name "Map3k7-203"; exon_number 1; exon_id "ENSMUSE00000528170.5"; level 2; protein_id "ENSMUSP00000103818.2"; transcript_support_level "5"; mgi_id "MGI:1346877"; tag "basic"; havana_gene "OTTMUSG00000004905.1"; havana_transcript "OTTMUST00000010921.1";
chr4	HAVANA	transcript	31964257	32023467	0	+	.	gene_id "ENSMUSG00000028284.14"; transcript_id "ENSMUST00000108183.8"; gene_type "protein_coding"; gene_name "Map3k7"; transcript_type "protein_coding"; transcript_name "Map3k7-203"; level 2; protein_id "ENSMUSP00000103818.2"; transcript_support_level "5"; mgi_id "MGI:1346877"; tag "basic"; havana_gene "OTTMUSG00000004905.1"; havana_transcript "OTTMUST00000010921.1";
chr4	HAVANA	start_codon	31964263	31964265	0	+	0	gene_id "ENSMUSG00000028284.14"; transcript_id "ENSMUST00000037607.11"; gene_type "protein_coding"; gene_name "Map3k7"; transcript_type "protein_coding"; transcript_name "Map3k7-201"; exon_number 1; exon_id "ENSMUSE00000732230.2"; level 2; protein_id "ENSMUSP00000040307.5"; transcript_support_level "1"; mgi_id "MGI:1346877"; tag "basic"; tag "Ensembl_canonical"; tag "GENCODE_Primary"; tag "appris_alternative_1"; tag "CCDS"; ccdsid "CCDS51133.1"; havana_gene "OTTMUSG00000004905.1"; havana_transcript "OTTMUST00000010919.1";
chr4	HAVANA	start_codon	31964263	31964265	0	+	0	gene_id "ENSMUSG00000028284.14"; transcript_id "ENSMUST00000080933.13"; gene_type "protein_coding"; gene_name "Map3k7"; transcript_type "protein_coding"; transcript_name "Map3k7-202"; exon_number 1; exon_id "ENSMUSE00000725170.2"; level 2; protein_id "ENSMUSP00000079734.7"; transcript_support_level "1"; mgi_id "MGI:1346877"; tag "basic"; tag "appris_principal_4"; tag "CCDS"; ccdsid "CCDS18014.1"; havana_gene "OTTMUSG00000004905.1"; havana_transcript "OTTMUST00000010920.1";
chr4	HAVANA	start_codon	31964263	31964265	0	+	0	gene_id "ENSMUSG00000028284.14"; transcript_id "ENSMUST00000108183.8"; gene_type "protein_coding"; gene_name "Map3k7"; transcript_type "protein_coding"; transcript_name "Map3k7-203"; exon_number 1; exon_id "ENSMUSE00000528170.5"; level 2; protein_id "ENSMUSP00000103818.2"; transcript_support_level "5"; mgi_id "MGI:1346877"; tag "basic"; havana_gene "OTTMUSG00000004905.1"; havana_transcript "OTTMUST00000010921.1";
chr4	HAVANA	start_codon	31964263	31964265	0	+	0	gene_id "ENSMUSG00000028284.14"; transcript_id "ENSMUST00000108184.3"; gene_type "protein_coding"; gene_name "Map3k7"; transcript_type "protein_coding"; transcript_name "Map3k7-204"; exon_number 1; exon_id "ENSMUSE00000735869.2"; level 2; protein_id "ENSMUSP00000103819.3"; transcript_support_level "5"; mgi_id "MGI:1346877"; tag "basic"; havana_gene "OTTMUSG00000004905.1"; havana_transcript "OTTMUST00000010922.1";
chr4	HAVANA	CDS	31964263	31964382	0	+	0	gene_id "ENSMUSG00000028284.14"; transcript_id "ENSMUST00000037607.11"; gene_type "protein_coding"; gene_name "Map3k7"; transcript_type "protein_coding"; transcript_name "Map3k7-201"; exon_number 1; exon_id "ENSMUSE00000732230.2"; level 2; protein_id "ENSMUSP00000040307.5"; transcript_support_level "1"; mgi_id "MGI:1346877"; tag "basic"; tag "Ensembl_canonical"; tag "GENCODE_Primary"; tag "appris_alternative_1"; tag "CCDS"; ccdsid "CCDS51133.1"; havana_gene "OTTMUSG00000004905.1"; havana_transcript "OTTMUST00000010919.1";
chr4	HAVANA	CDS	31964263	31964382	0	+	0	gene_id "ENSMUSG00000028284.14"; transcript_id "ENSMUST00000080933.13"; gene_type "protein_coding"; gene_name "Map3k7"; transcript_type "protein_coding"; transcript_name "Map3k7-202"; exon_number 1; exon_id "ENSMUSE00000725170.2"; level 2; protein_id "ENSMUSP00000079734.7"; transcript_support_level "1"; mgi_id "MGI:1346877"; tag "basic"; tag "appris_principal_4"; tag "CCDS"; ccdsid "CCDS18014.1"; havana_gene "OTTMUSG00000004905.1"; havana_transcript "OTTMUST00000010920.1";
chr4	HAVANA	CDS	31964263	31964382	0	+	0	gene_id "ENSMUSG00000028284.14"; transcript_id "ENSMUST00000108183.8"; gene_type "protein_coding"; gene_name "Map3k7"; transcript_type "protein_coding"; transcript_name "Map3k7-203"; exon_number 1; exon_id "ENSMUSE00000528170.5"; level 2; protein_id "ENSMUSP00000103818.2"; transcript_support_level "5"; mgi_id "MGI:1346877"; tag "basic"; havana_gene "OTTMUSG00000004905.1"; havana_transcript "OTTMUST00000010921.1";
chr4	HAVANA	exon	31964263	31964382	0	+	.	gene_id "ENSMUSG00000028284.14"; transcript_id "ENSMUST00000108184.3"; gene_type "protein_coding"; gene_name "Map3k7"; transcript_type "protein_coding"; transcript_name "Map3k7-204"; exon_number 1; exon_id "ENSMUSE00000735869.2"; level 2; protein_id "ENSMUSP00000103819.3"; transcript_support_level "5"; mgi_id "MGI:1346877"; tag "basic"; havana_gene "OTTMUSG00000004905.1"; havana_transcript "OTTMUST00000010922.1";
chr4	HAVANA	CDS	31964263	31964382	0	+	0	gene_id "ENSMUSG00000028284.14"; transcript_id "ENSMUST00000108184.3"; gene_type "protein_coding"; gene_name "Map3k7"; transcript_type "protein_coding"; transcript_name "Map3k7-204"; exon_number 1; exon_id "ENSMUSE00000735869.2"; level 2; protein_id "ENSMUSP00000103819.3"; transcript_support_level "5"; mgi_id "MGI:1346877"; tag "basic"; havana_gene "OTTMUSG00000004905.1"; havana_transcript "OTTMUST00000010922.1";
chr4	HAVANA	transcript	31964263	32023467	0	+	.	gene_id "ENSMUSG00000028284.14"; transcript_id "ENSMUST00000108184.3"; gene_type "protein_coding"; gene_name "Map3k7"; transcript_type "protein_coding"; transcript_name "Map3k7-204"; level 2; protein_id "ENSMUSP00000103819.3"; transcript_support_level "5"; mgi_id "MGI:1346877"; tag "basic"; havana_gene "OTTMUSG00000004905.1"; havana_transcript "OTTMUST00000010922.1";
chr4	HAVANA	exon	31974823	31974933	0	+	.	gene_id "ENSMUSG00000028284.14"; transcript_id "ENSMUST00000037607.11"; gene_type "protein_coding"; gene_name "Map3k7"; transcript_type "protein_coding"; transcript_name "Map3k7-201"; exon_number 2; exon_id "ENSMUSE00000177868.2"; level 2; protein_id "ENSMUSP00000040307.5"; transcript_support_level "1"; mgi_id "MGI:1346877"; tag "basic"; tag "Ensembl_canonical"; tag "GENCODE_Primary"; tag "appris_alternative_1"; tag "CCDS"; ccdsid "CCDS51133.1"; havana_gene "OTTMUSG00000004905.1"; havana_transcript "OTTMUST00000010919.1";
chr4	HAVANA	CDS	31974823	31974933	0	+	0	gene_id "ENSMUSG00000028284.14"; transcript_id "ENSMUST00000037607.11"; gene_type "protein_coding"; gene_name "Map3k7"; transcript_type "protein_coding"; transcript_name "Map3k7-201"; exon_number 2; exon_id "ENSMUSE00000177868.2"; level 2; protein_id "ENSMUSP00000040307.5"; transcript_support_level "1"; mgi_id "MGI:1346877"; tag "basic"; tag "Ensembl_canonical"; tag "GENCODE_Primary"; tag "appris_alternative_1"; tag "CCDS"; ccdsid "CCDS51133.1"; havana_gene "OTTMUSG00000004905.1"; havana_transcript "OTTMUST00000010919.1";
chr4	HAVANA	exon	31974823	31974933	0	+	.	gene_id "ENSMUSG00000028284.14"; transcript_id "ENSMUST00000080933.13"; gene_type "protein_coding"; gene_name "Map3k7"; transcript_type "protein_coding"; transcript_name "Map3k7-202"; exon_number 2; exon_id "ENSMUSE00000177868.2"; level 2; protein_id "ENSMUSP00000079734.7"; transcript_support_level "1"; mgi_id "MGI:1346877"; tag "basic"; tag "appris_principal_4"; tag "CCDS"; ccdsid "CCDS18014.1"; havana_gene "OTTMUSG00000004905.1"; havana_transcript "OTTMUST00000010920.1";
chr4	HAVANA	CDS	31974823	31974933	0	+	0	gene_id "ENSMUSG00000028284.14"; transcript_id "ENSMUST00000080933.13"; gene_type "protein_coding"; gene_name "Map3k7"; transcript_type "protein_coding"; transcript_name "Map3k7-202"; exon_number 2; exon_id "ENSMUSE00000177868.2"; level 2; protein_id "ENSMUSP00000079734.7"; transcript_support_level "1"; mgi_id "MGI:1346877"; tag "basic"; tag "appris_principal_4"; tag "CCDS"; ccdsid "CCDS18014.1"; havana_gene "OTTMUSG00000004905.1"; havana_transcript "OTTMUST00000010920.1";
chr4	HAVANA	exon	31974823	31974933	0	+	.	gene_id "ENSMUSG00000028284.14"; transcript_id "ENSMUST00000108183.8"; gene_type "protein_coding"; gene_name "Map3k7"; transcript_type "protein_coding"; transcript_name "Map3k7-203"; exon_number 2; exon_id "ENSMUSE00000177868.2"; level 2; protein_id "ENSMUSP00000103818.2"; transcript_support_level "5"; mgi_id "MGI:1346877"; tag "basic"; havana_gene "OTTMUSG00000004905.1"; havana_transcript "OTTMUST00000010921.1";
chr4	HAVANA	CDS	31974823	31974933	0	+	0	gene_id "ENSMUSG00000028284.14"; transcript_id "ENSMUST00000108183.8"; gene_type "protein_coding"; gene_name "Map3k7"; transcript_type "protein_coding"; transcript_name "Map3k7-203"; exon_number 2; exon_id "ENSMUSE00000177868.2"; level 2; protein_id "ENSMUSP00000103818.2"; transcript_support_level "5"; mgi_id "MGI:1346877"; tag "basic"; havana_gene "OTTMUSG00000004905.1"; havana_transcript "OTTMUST00000010921.1";
chr4	HAVANA	exon	31974823	31974933	0	+	.	gene_id "ENSMUSG00000028284.14"; transcript_id "ENSMUST00000108184.3"; gene_type "protein_coding"; gene_name "Map3k7"; transcript_type "protein_coding"; transcript_name "Map3k7-204"; exon_number 2; exon_id "ENSMUSE00000177868.2"; level 2; protein_id "ENSMUSP00000103819.3"; transcript_support_level "5"; mgi_id "MGI:1346877"; tag "basic"; havana_gene "OTTMUSG00000004905.1"; havana_transcript "OTTMUST00000010922.1";
chr4	HAVANA	CDS	31974823	31974933	0	+	0	gene_id "ENSMUSG00000028284.14"; transcript_id "ENSMUST00000108184.3"; gene_type "protein_coding"; gene_name "Map3k7"; transcript_type "protein_coding"; transcript_name "Map3k7-204"; exon_number 2; exon_id "ENSMUSE00000177868.2"; level 2; protein_id "ENSMUSP00000103819.3"; transcript_support_level "5"; mgi_id "MGI:1346877"; tag "basic"; havana_gene "OTTMUSG00000004905.1"; havana_transcript "OTTMUST00000010922.1";
chr4	HAVANA	exon	31977324	31977389	0	+	.	gene_id "ENSMUSG00000028284.14"; transcript_id "ENSMUST00000037607.11"; gene_type "protein_coding"; gene_name "Map3k7"; transcript_type "protein_coding"; transcript_name "Map3k7-201"; exon_number 3; exon_id "ENSMUSE00000177854.2"; level 2; protein_id "ENSMUSP00000040307.5"; transcript_support_level "1"; mgi_id "MGI:1346877"; tag "basic"; tag "Ensembl_canonical"; tag "GENCODE_Primary"; tag "appris_alternative_1"; tag "CCDS"; ccdsid "CCDS51133.1"; havana_gene "OTTMUSG00000004905.1"; havana_transcript "OTTMUST00000010919.1";
chr4	HAVANA	CDS	31977324	31977389	0	+	0	gene_id "ENSMUSG00000028284.14"; transcript_id "ENSMUST00000037607.11"; gene_type "protein_coding"; gene_name "Map3k7"; transcript_type "protein_coding"; transcript_name "Map3k7-201"; exon_number 3; exon_id "ENSMUSE00000177854.2"; level 2; protein_id "ENSMUSP00000040307.5"; transcript_support_level "1"; mgi_id "MGI:1346877"; tag "basic"; tag "Ensembl_canonical"; tag "GENCODE_Primary"; tag "appris_alternative_1"; tag "CCDS"; ccdsid "CCDS51133.1"; havana_gene "OTTMUSG00000004905.1"; havana_transcript "OTTMUST00000010919.1";
chr4	HAVANA	exon	31977324	31977389	0	+	.	gene_id "ENSMUSG00000028284.14"; transcript_id "ENSMUST00000080933.13"; gene_type "protein_coding"; gene_name "Map3k7"; transcript_type "protein_coding"; transcript_name "Map3k7-202"; exon_number 3; exon_id "ENSMUSE00000177854.2"; level 2; protein_id "ENSMUSP00000079734.7"; transcript_support_level "1"; mgi_id "MGI:1346877"; tag "basic"; tag "appris_principal_4"; tag "CCDS"; ccdsid "CCDS18014.1"; havana_gene "OTTMUSG00000004905.1"; havana_transcript "OTTMUST00000010920.1";
chr4	HAVANA	CDS	31977324	31977389	0	+	0	gene_id "ENSMUSG00000028284.14"; transcript_id "ENSMUST00000080933.13"; gene_type "protein_coding"; gene_name "Map3k7"; transcript_type "protein_coding"; transcript_name "Map3k7-202"; exon_number 3; exon_id "ENSMUSE00000177854.2"; level 2; protein_id "ENSMUSP00000079734.7"; transcript_support_level "1"; mgi_id "MGI:1346877"; tag "basic"; tag "appris_principal_4"; tag "CCDS"; ccdsid "CCDS18014.1"; havana_gene "OTTMUSG00000004905.1"; havana_transcript "OTTMUST00000010920.1";
chr4	HAVANA	exon	31977324	31977389	0	+	.	gene_id "ENSMUSG00000028284.14"; transcript_id "ENSMUST00000108183.8"; gene_type "protein_coding"; gene_name "Map3k7"; transcript_type "protein_coding"; transcript_name "Map3k7-203"; exon_number 3; exon_id "ENSMUSE00000177854.2"; level 2; protein_id "ENSMUSP00000103818.2"; transcript_support_level "5"; mgi_id "MGI:1346877"; tag "basic"; havana_gene "OTTMUSG00000004905.1"; havana_transcript "OTTMUST00000010921.1";
chr4	HAVANA	CDS	31977324	31977389	0	+	0	gene_id "ENSMUSG00000028284.14"; transcript_id "ENSMUST00000108183.8"; gene_type "protein_coding"; gene_name "Map3k7"; transcript_type "protein_coding"; transcript_name "Map3k7-203"; exon_number 3; exon_id "ENSMUSE00000177854.2"; level 2; protein_id "ENSMUSP00000103818.2"; transcript_support_level "5"; mgi_id "MGI:1346877"; tag "basic"; havana_gene "OTTMUSG00000004905.1"; havana_transcript "OTTMUST00000010921.1";
chr4	HAVANA	exon	31977324	31977389	0	+	.	gene_id "ENSMUSG00000028284.14"; transcript_id "ENSMUST00000108184.3"; gene_type "protein_coding"; gene_name "Map3k7"; transcript_type "protein_coding"; transcript_name "Map3k7-204"; exon_number 3; exon_id "ENSMUSE00000177854.2"; level 2; protein_id "ENSMUSP00000103819.3"; transcript_support_level "5"; mgi_id "MGI:1346877"; tag "basic"; havana_gene "OTTMUSG00000004905.1"; havana_transcript "OTTMUST00000010922.1";
chr4	HAVANA	CDS	31977324	31977389	0	+	0	gene_id "ENSMUSG00000028284.14"; transcript_id "ENSMUST00000108184.3"; gene_type "protein_coding"; gene_name "Map3k7"; transcript_type "protein_coding"; transcript_name "Map3k7-204"; exon_number 3; exon_id "ENSMUSE00000177854.2"; level 2; protein_id "ENSMUSP00000103819.3"; transcript_support_level "5"; mgi_id "MGI:1346877"; tag "basic"; havana_gene "OTTMUSG00000004905.1"; havana_transcript "OTTMUST00000010922.1";
chr4	HAVANA	exon	31977348	31977389	0	+	.	gene_id "ENSMUSG00000028284.14"; transcript_id "ENSMUST00000131114.8"; gene_type "protein_coding"; gene_name "Map3k7"; transcript_type "protein_coding_CDS_not_defined"; transcript_name "Map3k7-206"; exon_number 1; exon_id "ENSMUSE00000832419.2"; level 2; transcript_support_level "3"; mgi_id "MGI:1346877"; havana_gene "OTTMUSG00000004905.1"; havana_transcript "OTTMUST00000010923.1";
chr4	HAVANA	transcript	31977348	31988641	0	+	.	gene_id "ENSMUSG00000028284.14"; transcript_id "ENSMUST00000131114.8"; gene_type "protein_coding"; gene_name "Map3k7"; transcript_type "protein_coding_CDS_not_defined"; transcript_name "Map3k7-206"; level 2; transcript_support_level "3"; mgi_id "MGI:1346877"; havana_gene "OTTMUSG00000004905.1"; havana_transcript "OTTMUST00000010923.1";
chr4	HAVANA	exon	31977479	31977556	0	+	.	gene_id "ENSMUSG00000028284.14"; transcript_id "ENSMUST00000131114.8"; gene_type "protein_coding"; gene_name "Map3k7"; transcript_type "protein_coding_CDS_not_defined"; transcript_name "Map3k7-206"; exon_number 2; exon_id "ENSMUSE00000815295.2"; level 2; transcript_support_level "3"; mgi_id "MGI:1346877"; havana_gene "OTTMUSG00000004905.1"; havana_transcript "OTTMUST00000010923.1";
chr4	HAVANA	exon	31978431	31978476	0	+	.	gene_id "ENSMUSG00000028284.14"; transcript_id "ENSMUST00000037607.11"; gene_type "protein_coding"; gene_name "Map3k7"; transcript_type "protein_coding"; transcript_name "Map3k7-201"; exon_number 4; exon_id "ENSMUSE00001284073.2"; level 2; protein_id "ENSMUSP00000040307.5"; transcript_support_level "1"; mgi_id "MGI:1346877"; tag "basic"; tag "Ensembl_canonical"; tag "GENCODE_Primary"; tag "appris_alternative_1"; tag "CCDS"; ccdsid "CCDS51133.1"; havana_gene "OTTMUSG00000004905.1"; havana_transcript "OTTMUST00000010919.1";
chr4	HAVANA	CDS	31978431	31978476	0	+	0	gene_id "ENSMUSG00000028284.14"; transcript_id "ENSMUST00000037607.11"; gene_type "protein_coding"; gene_name "Map3k7"; transcript_type "protein_coding"; transcript_name "Map3k7-201"; exon_number 4; exon_id "ENSMUSE00001284073.2"; level 2; protein_id "ENSMUSP00000040307.5"; transcript_support_level "1"; mgi_id "MGI:1346877"; tag "basic"; tag "Ensembl_canonical"; tag "GENCODE_Primary"; tag "appris_alternative_1"; tag "CCDS"; ccdsid "CCDS51133.1"; havana_gene "OTTMUSG00000004905.1"; havana_transcript "OTTMUST00000010919.1";
chr4	HAVANA	exon	31978431	31978476	0	+	.	gene_id "ENSMUSG00000028284.14"; transcript_id "ENSMUST00000080933.13"; gene_type "protein_coding"; gene_name "Map3k7"; transcript_type "protein_coding"; transcript_name "Map3k7-202"; exon_number 4; exon_id "ENSMUSE00001284073.2"; level 2; protein_id "ENSMUSP00000079734.7"; transcript_support_level "1"; mgi_id "MGI:1346877"; tag "basic"; tag "appris_principal_4"; tag "CCDS"; ccdsid "CCDS18014.1"; havana_gene "OTTMUSG00000004905.1"; havana_transcript "OTTMUST00000010920.1";
chr4	HAVANA	CDS	31978431	31978476	0	+	0	gene_id "ENSMUSG00000028284.14"; transcript_id "ENSMUST00000080933.13"; gene_type "protein_coding"; gene_name "Map3k7"; transcript_type "protein_coding"; transcript_name "Map3k7-202"; exon_number 4; exon_id "ENSMUSE00001284073.2"; level 2; protein_id "ENSMUSP00000079734.7"; transcript_support_level "1"; mgi_id "MGI:1346877"; tag "basic"; tag "appris_principal_4"; tag "CCDS"; ccdsid "CCDS18014.1"; havana_gene "OTTMUSG00000004905.1"; havana_transcript "OTTMUST00000010920.1";
chr4	HAVANA	exon	31978431	31978476	0	+	.	gene_id "ENSMUSG00000028284.14"; transcript_id "ENSMUST00000108183.8"; gene_type "protein_coding"; gene_name "Map3k7"; transcript_type "protein_coding"; transcript_name "Map3k7-203"; exon_number 4; exon_id "ENSMUSE00001284073.2"; level 2; protein_id "ENSMUSP00000103818.2"; transcript_support_level "5"; mgi_id "MGI:1346877"; tag "basic"; havana_gene "OTTMUSG00000004905.1"; havana_transcript "OTTMUST00000010921.1";
chr4	HAVANA	CDS	31978431	31978476	0	+	0	gene_id "ENSMUSG00000028284.14"; transcript_id "ENSMUST00000108183.8"; gene_type "protein_coding"; gene_name "Map3k7"; transcript_type "protein_coding"; transcript_name "Map3k7-203"; exon_number 4; exon_id "ENSMUSE00001284073.2"; level 2; protein_id "ENSMUSP00000103818.2"; transcript_support_level "5"; mgi_id "MGI:1346877"; tag "basic"; havana_gene "OTTMUSG00000004905.1"; havana_transcript "OTTMUST00000010921.1";
chr4	HAVANA	exon	31978431	31978476	0	+	.	gene_id "ENSMUSG00000028284.14"; transcript_id "ENSMUST00000108184.3"; gene_type "protein_coding"; gene_name "Map3k7"; transcript_type "protein_coding"; transcript_name "Map3k7-204"; exon_number 4; exon_id "ENSMUSE00001284073.2"; level 2; protein_id "ENSMUSP00000103819.3"; transcript_support_level "5"; mgi_id "MGI:1346877"; tag "basic"; havana_gene "OTTMUSG00000004905.1"; havana_transcript "OTTMUST00000010922.1";
chr4	HAVANA	CDS	31978431	31978476	0	+	0	gene_id "ENSMUSG00000028284.14"; transcript_id "ENSMUST00000108184.3"; gene_type "protein_coding"; gene_name "Map3k7"; transcript_type "protein_coding"; transcript_name "Map3k7-204"; exon_number 4; exon_id "ENSMUSE00001284073.2"; level 2; protein_id "ENSMUSP00000103819.3"; transcript_support_level "5"; mgi_id "MGI:1346877"; tag "basic"; havana_gene "OTTMUSG00000004905.1"; havana_transcript "OTTMUST00000010922.1";
chr4	HAVANA	exon	31978431	31978476	0	+	.	gene_id "ENSMUSG00000028284.14"; transcript_id "ENSMUST00000131114.8"; gene_type "protein_coding"; gene_name "Map3k7"; transcript_type "protein_coding_CDS_not_defined"; transcript_name "Map3k7-206"; exon_number 3; exon_id "ENSMUSE00001306813.2"; level 2; transcript_support_level "3"; mgi_id "MGI:1346877"; havana_gene "OTTMUSG00000004905.1"; havana_transcript "OTTMUST00000010923.1";
chr4	HAVANA	exon	31979498	31979874	0	+	.	gene_id "ENSMUSG00000028284.14"; transcript_id "ENSMUST00000143138.2"; gene_type "protein_coding"; gene_name "Map3k7"; transcript_type "protein_coding_CDS_not_defined"; transcript_name "Map3k7-208"; exon_number 1; exon_id "ENSMUSE00000780660.2"; level 2; transcript_support_level "3"; mgi_id "MGI:1346877"; havana_gene "OTTMUSG00000004905.1"; havana_transcript "OTTMUST00000010924.1";
chr4	HAVANA	transcript	31979498	31985721	0	+	.	gene_id "ENSMUSG00000028284.14"; transcript_id "ENSMUST00000143138.2"; gene_type "protein_coding"; gene_name "Map3k7"; transcript_type "protein_coding_CDS_not_defined"; transcript_name "Map3k7-208"; level 2; transcript_support_level "3"; mgi_id "MGI:1346877"; havana_gene "OTTMUSG00000004905.1"; havana_transcript "OTTMUST00000010924.1";
chr4	HAVANA	exon	31979736	31979874	0	+	.	gene_id "ENSMUSG00000028284.14"; transcript_id "ENSMUST00000037607.11"; gene_type "protein_coding"; gene_name "Map3k7"; transcript_type "protein_coding"; transcript_name "Map3k7-201"; exon_number 5; exon_id "ENSMUSE00001297018.2"; level 2; protein_id "ENSMUSP00000040307.5"; transcript_support_level "1"; mgi_id "MGI:1346877"; tag "basic"; tag "Ensembl_canonical"; tag "GENCODE_Primary"; tag "appris_alternative_1"; tag "CCDS"; ccdsid "CCDS51133.1"; havana_gene "OTTMUSG00000004905.1"; havana_transcript "OTTMUST00000010919.1";
chr4	HAVANA	CDS	31979736	31979874	0	+	2	gene_id "ENSMUSG00000028284.14"; transcript_id "ENSMUST00000037607.11"; gene_type "protein_coding"; gene_name "Map3k7"; transcript_type "protein_coding"; transcript_name "Map3k7-201"; exon_number 5; exon_id "ENSMUSE00001297018.2"; level 2; protein_id "ENSMUSP00000040307.5"; transcript_support_level "1"; mgi_id "MGI:1346877"; tag "basic"; tag "Ensembl_canonical"; tag "GENCODE_Primary"; tag "appris_alternative_1"; tag "CCDS"; ccdsid "CCDS51133.1"; havana_gene "OTTMUSG00000004905.1"; havana_transcript "OTTMUST00000010919.1";
chr4	HAVANA	exon	31979736	31979874	0	+	.	gene_id "ENSMUSG00000028284.14"; transcript_id "ENSMUST00000080933.13"; gene_type "protein_coding"; gene_name "Map3k7"; transcript_type "protein_coding"; transcript_name "Map3k7-202"; exon_number 5; exon_id "ENSMUSE00001297018.2"; level 2; protein_id "ENSMUSP00000079734.7"; transcript_support_level "1"; mgi_id "MGI:1346877"; tag "basic"; tag "appris_principal_4"; tag "CCDS"; ccdsid "CCDS18014.1"; havana_gene "OTTMUSG00000004905.1"; havana_transcript "OTTMUST00000010920.1";
chr4	HAVANA	CDS	31979736	31979874	0	+	2	gene_id "ENSMUSG00000028284.14"; transcript_id "ENSMUST00000080933.13"; gene_type "protein_coding"; gene_name "Map3k7"; transcript_type "protein_coding"; transcript_name "Map3k7-202"; exon_number 5; exon_id "ENSMUSE00001297018.2"; level 2; protein_id "ENSMUSP00000079734.7"; transcript_support_level "1"; mgi_id "MGI:1346877"; tag "basic"; tag "appris_principal_4"; tag "CCDS"; ccdsid "CCDS18014.1"; havana_gene "OTTMUSG00000004905.1"; havana_transcript "OTTMUST00000010920.1";
chr4	HAVANA	exon	31979736	31979874	0	+	.	gene_id "ENSMUSG00000028284.14"; transcript_id "ENSMUST00000108183.8"; gene_type "protein_coding"; gene_name "Map3k7"; transcript_type "protein_coding"; transcript_name "Map3k7-203"; exon_number 5; exon_id "ENSMUSE00001297018.2"; level 2; protein_id "ENSMUSP00000103818.2"; transcript_support_level "5"; mgi_id "MGI:1346877"; tag "basic"; havana_gene "OTTMUSG00000004905.1"; havana_transcript "OTTMUST00000010921.1";
chr4	HAVANA	CDS	31979736	31979874	0	+	2	gene_id "ENSMUSG00000028284.14"; transcript_id "ENSMUST00000108183.8"; gene_type "protein_coding"; gene_name "Map3k7"; transcript_type "protein_coding"; transcript_name "Map3k7-203"; exon_number 5; exon_id "ENSMUSE00001297018.2"; level 2; protein_id "ENSMUSP00000103818.2"; transcript_support_level "5"; mgi_id "MGI:1346877"; tag "basic"; havana_gene "OTTMUSG00000004905.1"; havana_transcript "OTTMUST00000010921.1";
chr4	HAVANA	exon	31979736	31979874	0	+	.	gene_id "ENSMUSG00000028284.14"; transcript_id "ENSMUST00000108184.3"; gene_type "protein_coding"; gene_name "Map3k7"; transcript_type "protein_coding"; transcript_name "Map3k7-204"; exon_number 5; exon_id "ENSMUSE00001297018.2"; level 2; protein_id "ENSMUSP00000103819.3"; transcript_support_level "5"; mgi_id "MGI:1346877"; tag "basic"; havana_gene "OTTMUSG00000004905.1"; havana_transcript "OTTMUST00000010922.1";
chr4	HAVANA	CDS	31979736	31979874	0	+	2	gene_id "ENSMUSG00000028284.14"; transcript_id "ENSMUST00000108184.3"; gene_type "protein_coding"; gene_name "Map3k7"; transcript_type "protein_coding"; transcript_name "Map3k7-204"; exon_number 5; exon_id "ENSMUSE00001297018.2"; level 2; protein_id "ENSMUSP00000103819.3"; transcript_support_level "5"; mgi_id "MGI:1346877"; tag "basic"; havana_gene "OTTMUSG00000004905.1"; havana_transcript "OTTMUST00000010922.1";
chr4	HAVANA	exon	31979736	31979874	0	+	.	gene_id "ENSMUSG00000028284.14"; transcript_id "ENSMUST00000131114.8"; gene_type "protein_coding"; gene_name "Map3k7"; transcript_type "protein_coding_CDS_not_defined"; transcript_name "Map3k7-206"; exon_number 4; exon_id "ENSMUSE00001279181.2"; level 2; transcript_support_level "3"; mgi_id "MGI:1346877"; havana_gene "OTTMUSG00000004905.1"; havana_transcript "OTTMUST00000010923.1";
chr4	HAVANA	exon	31981458	31981582	0	+	.	gene_id "ENSMUSG00000028284.14"; transcript_id "ENSMUST00000037607.11"; gene_type "protein_coding"; gene_name "Map3k7"; transcript_type "protein_coding"; transcript_name "Map3k7-201"; exon_number 6; exon_id "ENSMUSE00001263203.2"; level 2; protein_id "ENSMUSP00000040307.5"; transcript_support_level "1"; mgi_id "MGI:1346877"; tag "basic"; tag "Ensembl_canonical"; tag "GENCODE_Primary"; tag "appris_alternative_1"; tag "CCDS"; ccdsid "CCDS51133.1"; havana_gene "OTTMUSG00000004905.1"; havana_transcript "OTTMUST00000010919.1";
chr4	HAVANA	CDS	31981458	31981582	0	+	1	gene_id "ENSMUSG00000028284.14"; transcript_id "ENSMUST00000037607.11"; gene_type "protein_coding"; gene_name "Map3k7"; transcript_type "protein_coding"; transcript_name "Map3k7-201"; exon_number 6; exon_id "ENSMUSE00001263203.2"; level 2; protein_id "ENSMUSP00000040307.5"; transcript_support_level "1"; mgi_id "MGI:1346877"; tag "basic"; tag "Ensembl_canonical"; tag "GENCODE_Primary"; tag "appris_alternative_1"; tag "CCDS"; ccdsid "CCDS51133.1"; havana_gene "OTTMUSG00000004905.1"; havana_transcript "OTTMUST00000010919.1";
chr4	HAVANA	exon	31981458	31981582	0	+	.	gene_id "ENSMUSG00000028284.14"; transcript_id "ENSMUST00000080933.13"; gene_type "protein_coding"; gene_name "Map3k7"; transcript_type "protein_coding"; transcript_name "Map3k7-202"; exon_number 6; exon_id "ENSMUSE00001263203.2"; level 2; protein_id "ENSMUSP00000079734.7"; transcript_support_level "1"; mgi_id "MGI:1346877"; tag "basic"; tag "appris_principal_4"; tag "CCDS"; ccdsid "CCDS18014.1"; havana_gene "OTTMUSG00000004905.1"; havana_transcript "OTTMUST00000010920.1";
chr4	HAVANA	CDS	31981458	31981582	0	+	1	gene_id "ENSMUSG00000028284.14"; transcript_id "ENSMUST00000080933.13"; gene_type "protein_coding"; gene_name "Map3k7"; transcript_type "protein_coding"; transcript_name "Map3k7-202"; exon_number 6; exon_id "ENSMUSE00001263203.2"; level 2; protein_id "ENSMUSP00000079734.7"; transcript_support_level "1"; mgi_id "MGI:1346877"; tag "basic"; tag "appris_principal_4"; tag "CCDS"; ccdsid "CCDS18014.1"; havana_gene "OTTMUSG00000004905.1"; havana_transcript "OTTMUST00000010920.1";
chr4	HAVANA	exon	31981458	31981582	0	+	.	gene_id "ENSMUSG00000028284.14"; transcript_id "ENSMUST00000108183.8"; gene_type "protein_coding"; gene_name "Map3k7"; transcript_type "protein_coding"; transcript_name "Map3k7-203"; exon_number 6; exon_id "ENSMUSE00001263203.2"; level 2; protein_id "ENSMUSP00000103818.2"; transcript_support_level "5"; mgi_id "MGI:1346877"; tag "basic"; havana_gene "OTTMUSG00000004905.1"; havana_transcript "OTTMUST00000010921.1";
chr4	HAVANA	CDS	31981458	31981582	0	+	1	gene_id "ENSMUSG00000028284.14"; transcript_id "ENSMUST00000108183.8"; gene_type "protein_coding"; gene_name "Map3k7"; transcript_type "protein_coding"; transcript_name "Map3k7-203"; exon_number 6; exon_id "ENSMUSE00001263203.2"; level 2; protein_id "ENSMUSP00000103818.2"; transcript_support_level "5"; mgi_id "MGI:1346877"; tag "basic"; havana_gene "OTTMUSG00000004905.1"; havana_transcript "OTTMUST00000010921.1";
chr4	HAVANA	exon	31981458	31981582	0	+	.	gene_id "ENSMUSG00000028284.14"; transcript_id "ENSMUST00000108184.3"; gene_type "protein_coding"; gene_name "Map3k7"; transcript_type "protein_coding"; transcript_name "Map3k7-204"; exon_number 6; exon_id "ENSMUSE00001263203.2"; level 2; protein_id "ENSMUSP00000103819.3"; transcript_support_level "5"; mgi_id "MGI:1346877"; tag "basic"; havana_gene "OTTMUSG00000004905.1"; havana_transcript "OTTMUST00000010922.1";
chr4	HAVANA	CDS	31981458	31981582	0	+	1	gene_id "ENSMUSG00000028284.14"; transcript_id "ENSMUST00000108184.3"; gene_type "protein_coding"; gene_name "Map3k7"; transcript_type "protein_coding"; transcript_name "Map3k7-204"; exon_number 6; exon_id "ENSMUSE00001263203.2"; level 2; protein_id "ENSMUSP00000103819.3"; transcript_support_level "5"; mgi_id "MGI:1346877"; tag "basic"; havana_gene "OTTMUSG00000004905.1"; havana_transcript "OTTMUST00000010922.1";
chr4	HAVANA	exon	31981458	31981582	0	+	.	gene_id "ENSMUSG00000028284.14"; transcript_id "ENSMUST00000131114.8"; gene_type "protein_coding"; gene_name "Map3k7"; transcript_type "protein_coding_CDS_not_defined"; transcript_name "Map3k7-206"; exon_number 5; exon_id "ENSMUSE00001244677.2"; level 2; transcript_support_level "3"; mgi_id "MGI:1346877"; havana_gene "OTTMUSG00000004905.1"; havana_transcript "OTTMUST00000010923.1";
chr4	HAVANA	exon	31981458	31981582	0	+	.	gene_id "ENSMUSG00000028284.14"; transcript_id "ENSMUST00000143138.2"; gene_type "protein_coding"; gene_name "Map3k7"; transcript_type "protein_coding_CDS_not_defined"; transcript_name "Map3k7-208"; exon_number 2; exon_id "ENSMUSE00001244677.2"; level 2; transcript_support_level "3"; mgi_id "MGI:1346877"; havana_gene "OTTMUSG00000004905.1"; havana_transcript "OTTMUST00000010924.1";
chr4	HAVANA	exon	31981576	31981582	0	+	.	gene_id "ENSMUSG00000028284.14"; transcript_id "ENSMUST00000126632.8"; gene_type "protein_coding"; gene_name "Map3k7"; transcript_type "protein_coding_CDS_not_defined"; transcript_name "Map3k7-205"; exon_number 1; exon_id "ENSMUSE00001009650.2"; level 2; transcript_support_level "5"; mgi_id "MGI:1346877"; havana_gene "OTTMUSG00000004905.1"; havana_transcript "OTTMUST00000010926.1";
chr4	HAVANA	transcript	31981576	31992775	0	+	.	gene_id "ENSMUSG00000028284.14"; transcript_id "ENSMUST00000126632.8"; gene_type "protein_coding"; gene_name "Map3k7"; transcript_type "protein_coding_CDS_not_defined"; transcript_name "Map3k7-205"; level 2; transcript_support_level "5"; mgi_id "MGI:1346877"; havana_gene "OTTMUSG00000004905.1"; havana_transcript "OTTMUST00000010926.1";
chr4	HAVANA	exon	31985667	31985814	0	+	.	gene_id "ENSMUSG00000028284.14"; transcript_id "ENSMUST00000147462.8"; gene_type "protein_coding"; gene_name "Map3k7"; transcript_type "protein_coding_CDS_not_defined"; transcript_name "Map3k7-209"; exon_number 1; exon_id "ENSMUSE00000779376.2"; level 2; transcript_support_level "5"; mgi_id "MGI:1346877"; havana_gene "OTTMUSG00000004905.1"; havana_transcript "OTTMUST00000010925.1";
chr4	HAVANA	transcript	31985667	32015970	0	+	.	gene_id "ENSMUSG00000028284.14"; transcript_id "ENSMUST00000147462.8"; gene_type "protein_coding"; gene_name "Map3k7"; transcript_type "protein_coding_CDS_not_defined"; transcript_name "Map3k7-209"; level 2; transcript_support_level "5"; mgi_id "MGI:1346877"; havana_gene "OTTMUSG00000004905.1"; havana_transcript "OTTMUST00000010925.1";
chr4	HAVANA	exon	31985686	31985721	0	+	.	gene_id "ENSMUSG00000028284.14"; transcript_id "ENSMUST00000143138.2"; gene_type "protein_coding"; gene_name "Map3k7"; transcript_type "protein_coding_CDS_not_defined"; transcript_name "Map3k7-208"; exon_number 3; exon_id "ENSMUSE00000789685.2"; level 2; transcript_support_level "3"; mgi_id "MGI:1346877"; havana_gene "OTTMUSG00000004905.1"; havana_transcript "OTTMUST00000010924.1";
chr4	HAVANA	exon	31985686	31985814	0	+	.	gene_id "ENSMUSG00000028284.14"; transcript_id "ENSMUST00000037607.11"; gene_type "protein_coding"; gene_name "Map3k7"; transcript_type "protein_coding"; transcript_name "Map3k7-201"; exon_number 7; exon_id "ENSMUSE00001302623.2"; level 2; protein_id "ENSMUSP00000040307.5"; transcript_support_level "1"; mgi_id "MGI:1346877"; tag "basic"; tag "Ensembl_canonical"; tag "GENCODE_Primary"; tag "appris_alternative_1"; tag "CCDS"; ccdsid "CCDS51133.1"; havana_gene "OTTMUSG00000004905.1"; havana_transcript "OTTMUST00000010919.1";
chr4	HAVANA	CDS	31985686	31985814	0	+	2	gene_id "ENSMUSG00000028284.14"; transcript_id "ENSMUST00000037607.11"; gene_type "protein_coding"; gene_name "Map3k7"; transcript_type "protein_coding"; transcript_name "Map3k7-201"; exon_number 7; exon_id "ENSMUSE00001302623.2"; level 2; protein_id "ENSMUSP00000040307.5"; transcript_support_level "1"; mgi_id "MGI:1346877"; tag "basic"; tag "Ensembl_canonical"; tag "GENCODE_Primary"; tag "appris_alternative_1"; tag "CCDS"; ccdsid "CCDS51133.1"; havana_gene "OTTMUSG00000004905.1"; havana_transcript "OTTMUST00000010919.1";
chr4	HAVANA	exon	31985686	31985814	0	+	.	gene_id "ENSMUSG00000028284.14"; transcript_id "ENSMUST00000080933.13"; gene_type "protein_coding"; gene_name "Map3k7"; transcript_type "protein_coding"; transcript_name "Map3k7-202"; exon_number 7; exon_id "ENSMUSE00001302623.2"; level 2; protein_id "ENSMUSP00000079734.7"; transcript_support_level "1"; mgi_id "MGI:1346877"; tag "basic"; tag "appris_principal_4"; tag "CCDS"; ccdsid "CCDS18014.1"; havana_gene "OTTMUSG00000004905.1"; havana_transcript "OTTMUST00000010920.1";
chr4	HAVANA	CDS	31985686	31985814	0	+	2	gene_id "ENSMUSG00000028284.14"; transcript_id "ENSMUST00000080933.13"; gene_type "protein_coding"; gene_name "Map3k7"; transcript_type "protein_coding"; transcript_name "Map3k7-202"; exon_number 7; exon_id "ENSMUSE00001302623.2"; level 2; protein_id "ENSMUSP00000079734.7"; transcript_support_level "1"; mgi_id "MGI:1346877"; tag "basic"; tag "appris_principal_4"; tag "CCDS"; ccdsid "CCDS18014.1"; havana_gene "OTTMUSG00000004905.1"; havana_transcript "OTTMUST00000010920.1";
chr4	HAVANA	exon	31985686	31985814	0	+	.	gene_id "ENSMUSG00000028284.14"; transcript_id "ENSMUST00000108183.8"; gene_type "protein_coding"; gene_name "Map3k7"; transcript_type "protein_coding"; transcript_name "Map3k7-203"; exon_number 7; exon_id "ENSMUSE00001302623.2"; level 2; protein_id "ENSMUSP00000103818.2"; transcript_support_level "5"; mgi_id "MGI:1346877"; tag "basic"; havana_gene "OTTMUSG00000004905.1"; havana_transcript "OTTMUST00000010921.1";
chr4	HAVANA	CDS	31985686	31985814	0	+	2	gene_id "ENSMUSG00000028284.14"; transcript_id "ENSMUST00000108183.8"; gene_type "protein_coding"; gene_name "Map3k7"; transcript_type "protein_coding"; transcript_name "Map3k7-203"; exon_number 7; exon_id "ENSMUSE00001302623.2"; level 2; protein_id "ENSMUSP00000103818.2"; transcript_support_level "5"; mgi_id "MGI:1346877"; tag "basic"; havana_gene "OTTMUSG00000004905.1"; havana_transcript "OTTMUST00000010921.1";
chr4	HAVANA	exon	31985686	31985814	0	+	.	gene_id "ENSMUSG00000028284.14"; transcript_id "ENSMUST00000108184.3"; gene_type "protein_coding"; gene_name "Map3k7"; transcript_type "protein_coding"; transcript_name "Map3k7-204"; exon_number 7; exon_id "ENSMUSE00001302623.2"; level 2; protein_id "ENSMUSP00000103819.3"; transcript_support_level "5"; mgi_id "MGI:1346877"; tag "basic"; havana_gene "OTTMUSG00000004905.1"; havana_transcript "OTTMUST00000010922.1";
chr4	HAVANA	CDS	31985686	31985814	0	+	2	gene_id "ENSMUSG00000028284.14"; transcript_id "ENSMUST00000108184.3"; gene_type "protein_coding"; gene_name "Map3k7"; transcript_type "protein_coding"; transcript_name "Map3k7-204"; exon_number 7; exon_id "ENSMUSE00001302623.2"; level 2; protein_id "ENSMUSP00000103819.3"; transcript_support_level "5"; mgi_id "MGI:1346877"; tag "basic"; havana_gene "OTTMUSG00000004905.1"; havana_transcript "OTTMUST00000010922.1";
chr4	HAVANA	exon	31985686	31985814	0	+	.	gene_id "ENSMUSG00000028284.14"; transcript_id "ENSMUST00000131114.8"; gene_type "protein_coding"; gene_name "Map3k7"; transcript_type "protein_coding_CDS_not_defined"; transcript_name "Map3k7-206"; exon_number 6; exon_id "ENSMUSE00001225659.2"; level 2; transcript_support_level "3"; mgi_id "MGI:1346877"; havana_gene "OTTMUSG00000004905.1"; havana_transcript "OTTMUST00000010923.1";
chr4	HAVANA	exon	31985690	31985814	0	+	.	gene_id "ENSMUSG00000028284.14"; transcript_id "ENSMUST00000126632.8"; gene_type "protein_coding"; gene_name "Map3k7"; transcript_type "protein_coding_CDS_not_defined"; transcript_name "Map3k7-205"; exon_number 2; exon_id "ENSMUSE00000841029.2"; level 2; transcript_support_level "5"; mgi_id "MGI:1346877"; havana_gene "OTTMUSG00000004905.1"; havana_transcript "OTTMUST00000010926.1";
chr4	HAVANA	exon	31988589	31988641	0	+	.	gene_id "ENSMUSG00000028284.14"; transcript_id "ENSMUST00000131114.8"; gene_type "protein_coding"; gene_name "Map3k7"; transcript_type "protein_coding_CDS_not_defined"; transcript_name "Map3k7-206"; exon_number 7; exon_id "ENSMUSE00000744832.2"; level 2; transcript_support_level "3"; mgi_id "MGI:1346877"; havana_gene "OTTMUSG00000004905.1"; havana_transcript "OTTMUST00000010923.1";
chr4	HAVANA	exon	31988589	31988715	0	+	.	gene_id "ENSMUSG00000028284.14"; transcript_id "ENSMUST00000147462.8"; gene_type "protein_coding"; gene_name "Map3k7"; transcript_type "protein_coding_CDS_not_defined"; transcript_name "Map3k7-209"; exon_number 2; exon_id "ENSMUSE00000779768.2"; level 2; transcript_support_level "5"; mgi_id "MGI:1346877"; havana_gene "OTTMUSG00000004905.1"; havana_transcript "OTTMUST00000010925.1";
chr4	HAVANA	exon	31988589	31988719	0	+	.	gene_id "ENSMUSG00000028284.14"; transcript_id "ENSMUST00000037607.11"; gene_type "protein_coding"; gene_name "Map3k7"; transcript_type "protein_coding"; transcript_name "Map3k7-201"; exon_number 8; exon_id "ENSMUSE00001259355.2"; level 2; protein_id "ENSMUSP00000040307.5"; transcript_support_level "1"; mgi_id "MGI:1346877"; tag "basic"; tag "Ensembl_canonical"; tag "GENCODE_Primary"; tag "appris_alternative_1"; tag "CCDS"; ccdsid "CCDS51133.1"; havana_gene "OTTMUSG00000004905.1"; havana_transcript "OTTMUST00000010919.1";
chr4	HAVANA	CDS	31988589	31988719	0	+	2	gene_id "ENSMUSG00000028284.14"; transcript_id "ENSMUST00000037607.11"; gene_type "protein_coding"; gene_name "Map3k7"; transcript_type "protein_coding"; transcript_name "Map3k7-201"; exon_number 8; exon_id "ENSMUSE00001259355.2"; level 2; protein_id "ENSMUSP00000040307.5"; transcript_support_level "1"; mgi_id "MGI:1346877"; tag "basic"; tag "Ensembl_canonical"; tag "GENCODE_Primary"; tag "appris_alternative_1"; tag "CCDS"; ccdsid "CCDS51133.1"; havana_gene "OTTMUSG00000004905.1"; havana_transcript "OTTMUST00000010919.1";
chr4	HAVANA	exon	31988589	31988719	0	+	.	gene_id "ENSMUSG00000028284.14"; transcript_id "ENSMUST00000080933.13"; gene_type "protein_coding"; gene_name "Map3k7"; transcript_type "protein_coding"; transcript_name "Map3k7-202"; exon_number 8; exon_id "ENSMUSE00001259355.2"; level 2; protein_id "ENSMUSP00000079734.7"; transcript_support_level "1"; mgi_id "MGI:1346877"; tag "basic"; tag "appris_principal_4"; tag "CCDS"; ccdsid "CCDS18014.1"; havana_gene "OTTMUSG00000004905.1"; havana_transcript "OTTMUST00000010920.1";
chr4	HAVANA	CDS	31988589	31988719	0	+	2	gene_id "ENSMUSG00000028284.14"; transcript_id "ENSMUST00000080933.13"; gene_type "protein_coding"; gene_name "Map3k7"; transcript_type "protein_coding"; transcript_name "Map3k7-202"; exon_number 8; exon_id "ENSMUSE00001259355.2"; level 2; protein_id "ENSMUSP00000079734.7"; transcript_support_level "1"; mgi_id "MGI:1346877"; tag "basic"; tag "appris_principal_4"; tag "CCDS"; ccdsid "CCDS18014.1"; havana_gene "OTTMUSG00000004905.1"; havana_transcript "OTTMUST00000010920.1";
chr4	HAVANA	exon	31988589	31988719	0	+	.	gene_id "ENSMUSG00000028284.14"; transcript_id "ENSMUST00000108183.8"; gene_type "protein_coding"; gene_name "Map3k7"; transcript_type "protein_coding"; transcript_name "Map3k7-203"; exon_number 8; exon_id "ENSMUSE00001259355.2"; level 2; protein_id "ENSMUSP00000103818.2"; transcript_support_level "5"; mgi_id "MGI:1346877"; tag "basic"; havana_gene "OTTMUSG00000004905.1"; havana_transcript "OTTMUST00000010921.1";
chr4	HAVANA	CDS	31988589	31988719	0	+	2	gene_id "ENSMUSG00000028284.14"; transcript_id "ENSMUST00000108183.8"; gene_type "protein_coding"; gene_name "Map3k7"; transcript_type "protein_coding"; transcript_name "Map3k7-203"; exon_number 8; exon_id "ENSMUSE00001259355.2"; level 2; protein_id "ENSMUSP00000103818.2"; transcript_support_level "5"; mgi_id "MGI:1346877"; tag "basic"; havana_gene "OTTMUSG00000004905.1"; havana_transcript "OTTMUST00000010921.1";
chr4	HAVANA	exon	31988589	31988719	0	+	.	gene_id "ENSMUSG00000028284.14"; transcript_id "ENSMUST00000108184.3"; gene_type "protein_coding"; gene_name "Map3k7"; transcript_type "protein_coding"; transcript_name "Map3k7-204"; exon_number 8; exon_id "ENSMUSE00001259355.2"; level 2; protein_id "ENSMUSP00000103819.3"; transcript_support_level "5"; mgi_id "MGI:1346877"; tag "basic"; havana_gene "OTTMUSG00000004905.1"; havana_transcript "OTTMUST00000010922.1";
chr4	HAVANA	CDS	31988589	31988719	0	+	2	gene_id "ENSMUSG00000028284.14"; transcript_id "ENSMUST00000108184.3"; gene_type "protein_coding"; gene_name "Map3k7"; transcript_type "protein_coding"; transcript_name "Map3k7-204"; exon_number 8; exon_id "ENSMUSE00001259355.2"; level 2; protein_id "ENSMUSP00000103819.3"; transcript_support_level "5"; mgi_id "MGI:1346877"; tag "basic"; havana_gene "OTTMUSG00000004905.1"; havana_transcript "OTTMUST00000010922.1";
chr4	HAVANA	exon	31988589	31988719	0	+	.	gene_id "ENSMUSG00000028284.14"; transcript_id "ENSMUST00000126632.8"; gene_type "protein_coding"; gene_name "Map3k7"; transcript_type "protein_coding_CDS_not_defined"; transcript_name "Map3k7-205"; exon_number 3; exon_id "ENSMUSE00001244494.2"; level 2; transcript_support_level "5"; mgi_id "MGI:1346877"; havana_gene "OTTMUSG00000004905.1"; havana_transcript "OTTMUST00000010926.1";
chr4	HAVANA	exon	31989934	31990015	0	+	.	gene_id "ENSMUSG00000028284.14"; transcript_id "ENSMUST00000037607.11"; gene_type "protein_coding"; gene_name "Map3k7"; transcript_type "protein_coding"; transcript_name "Map3k7-201"; exon_number 9; exon_id "ENSMUSE00001205984.2"; level 2; protein_id "ENSMUSP00000040307.5"; transcript_support_level "1"; mgi_id "MGI:1346877"; tag "basic"; tag "Ensembl_canonical"; tag "GENCODE_Primary"; tag "appris_alternative_1"; tag "CCDS"; ccdsid "CCDS51133.1"; havana_gene "OTTMUSG00000004905.1"; havana_transcript "OTTMUST00000010919.1";
chr4	HAVANA	CDS	31989934	31990015	0	+	0	gene_id "ENSMUSG00000028284.14"; transcript_id "ENSMUST00000037607.11"; gene_type "protein_coding"; gene_name "Map3k7"; transcript_type "protein_coding"; transcript_name "Map3k7-201"; exon_number 9; exon_id "ENSMUSE00001205984.2"; level 2; protein_id "ENSMUSP00000040307.5"; transcript_support_level "1"; mgi_id "MGI:1346877"; tag "basic"; tag "Ensembl_canonical"; tag "GENCODE_Primary"; tag "appris_alternative_1"; tag "CCDS"; ccdsid "CCDS51133.1"; havana_gene "OTTMUSG00000004905.1"; havana_transcript "OTTMUST00000010919.1";
chr4	HAVANA	exon	31989934	31990015	0	+	.	gene_id "ENSMUSG00000028284.14"; transcript_id "ENSMUST00000080933.13"; gene_type "protein_coding"; gene_name "Map3k7"; transcript_type "protein_coding"; transcript_name "Map3k7-202"; exon_number 9; exon_id "ENSMUSE00001205984.2"; level 2; protein_id "ENSMUSP00000079734.7"; transcript_support_level "1"; mgi_id "MGI:1346877"; tag "basic"; tag "appris_principal_4"; tag "CCDS"; ccdsid "CCDS18014.1"; havana_gene "OTTMUSG00000004905.1"; havana_transcript "OTTMUST00000010920.1";
chr4	HAVANA	CDS	31989934	31990015	0	+	0	gene_id "ENSMUSG00000028284.14"; transcript_id "ENSMUST00000080933.13"; gene_type "protein_coding"; gene_name "Map3k7"; transcript_type "protein_coding"; transcript_name "Map3k7-202"; exon_number 9; exon_id "ENSMUSE00001205984.2"; level 2; protein_id "ENSMUSP00000079734.7"; transcript_support_level "1"; mgi_id "MGI:1346877"; tag "basic"; tag "appris_principal_4"; tag "CCDS"; ccdsid "CCDS18014.1"; havana_gene "OTTMUSG00000004905.1"; havana_transcript "OTTMUST00000010920.1";
chr4	HAVANA	exon	31989934	31990015	0	+	.	gene_id "ENSMUSG00000028284.14"; transcript_id "ENSMUST00000108183.8"; gene_type "protein_coding"; gene_name "Map3k7"; transcript_type "protein_coding"; transcript_name "Map3k7-203"; exon_number 9; exon_id "ENSMUSE00001205984.2"; level 2; protein_id "ENSMUSP00000103818.2"; transcript_support_level "5"; mgi_id "MGI:1346877"; tag "basic"; havana_gene "OTTMUSG00000004905.1"; havana_transcript "OTTMUST00000010921.1";
chr4	HAVANA	CDS	31989934	31990015	0	+	0	gene_id "ENSMUSG00000028284.14"; transcript_id "ENSMUST00000108183.8"; gene_type "protein_coding"; gene_name "Map3k7"; transcript_type "protein_coding"; transcript_name "Map3k7-203"; exon_number 9; exon_id "ENSMUSE00001205984.2"; level 2; protein_id "ENSMUSP00000103818.2"; transcript_support_level "5"; mgi_id "MGI:1346877"; tag "basic"; havana_gene "OTTMUSG00000004905.1"; havana_transcript "OTTMUST00000010921.1";
chr4	HAVANA	exon	31989934	31990015	0	+	.	gene_id "ENSMUSG00000028284.14"; transcript_id "ENSMUST00000108184.3"; gene_type "protein_coding"; gene_name "Map3k7"; transcript_type "protein_coding"; transcript_name "Map3k7-204"; exon_number 9; exon_id "ENSMUSE00001205984.2"; level 2; protein_id "ENSMUSP00000103819.3"; transcript_support_level "5"; mgi_id "MGI:1346877"; tag "basic"; havana_gene "OTTMUSG00000004905.1"; havana_transcript "OTTMUST00000010922.1";
chr4	HAVANA	CDS	31989934	31990015	0	+	0	gene_id "ENSMUSG00000028284.14"; transcript_id "ENSMUST00000108184.3"; gene_type "protein_coding"; gene_name "Map3k7"; transcript_type "protein_coding"; transcript_name "Map3k7-204"; exon_number 9; exon_id "ENSMUSE00001205984.2"; level 2; protein_id "ENSMUSP00000103819.3"; transcript_support_level "5"; mgi_id "MGI:1346877"; tag "basic"; havana_gene "OTTMUSG00000004905.1"; havana_transcript "OTTMUST00000010922.1";
chr4	HAVANA	exon	31989934	31990015	0	+	.	gene_id "ENSMUSG00000028284.14"; transcript_id "ENSMUST00000126632.8"; gene_type "protein_coding"; gene_name "Map3k7"; transcript_type "protein_coding_CDS_not_defined"; transcript_name "Map3k7-205"; exon_number 4; exon_id "ENSMUSE00001213977.2"; level 2; transcript_support_level "5"; mgi_id "MGI:1346877"; havana_gene "OTTMUSG00000004905.1"; havana_transcript "OTTMUST00000010926.1";
chr4	HAVANA	exon	31989934	31990015	0	+	.	gene_id "ENSMUSG00000028284.14"; transcript_id "ENSMUST00000147462.8"; gene_type "protein_coding"; gene_name "Map3k7"; transcript_type "protein_coding_CDS_not_defined"; transcript_name "Map3k7-209"; exon_number 3; exon_id "ENSMUSE00001213977.2"; level 2; transcript_support_level "5"; mgi_id "MGI:1346877"; havana_gene "OTTMUSG00000004905.1"; havana_transcript "OTTMUST00000010925.1";
chr4	HAVANA	exon	31991713	31991843	0	+	.	gene_id "ENSMUSG00000028284.14"; transcript_id "ENSMUST00000037607.11"; gene_type "protein_coding"; gene_name "Map3k7"; transcript_type "protein_coding"; transcript_name "Map3k7-201"; exon_number 10; exon_id "ENSMUSE00001294548.2"; level 2; protein_id "ENSMUSP00000040307.5"; transcript_support_level "1"; mgi_id "MGI:1346877"; tag "basic"; tag "Ensembl_canonical"; tag "GENCODE_Primary"; tag "appris_alternative_1"; tag "CCDS"; ccdsid "CCDS51133.1"; havana_gene "OTTMUSG00000004905.1"; havana_transcript "OTTMUST00000010919.1";
chr4	HAVANA	CDS	31991713	31991843	0	+	2	gene_id "ENSMUSG00000028284.14"; transcript_id "ENSMUST00000037607.11"; gene_type "protein_coding"; gene_name "Map3k7"; transcript_type "protein_coding"; transcript_name "Map3k7-201"; exon_number 10; exon_id "ENSMUSE00001294548.2"; level 2; protein_id "ENSMUSP00000040307.5"; transcript_support_level "1"; mgi_id "MGI:1346877"; tag "basic"; tag "Ensembl_canonical"; tag "GENCODE_Primary"; tag "appris_alternative_1"; tag "CCDS"; ccdsid "CCDS51133.1"; havana_gene "OTTMUSG00000004905.1"; havana_transcript "OTTMUST00000010919.1";
chr4	HAVANA	exon	31991713	31991843	0	+	.	gene_id "ENSMUSG00000028284.14"; transcript_id "ENSMUST00000080933.13"; gene_type "protein_coding"; gene_name "Map3k7"; transcript_type "protein_coding"; transcript_name "Map3k7-202"; exon_number 10; exon_id "ENSMUSE00001294548.2"; level 2; protein_id "ENSMUSP00000079734.7"; transcript_support_level "1"; mgi_id "MGI:1346877"; tag "basic"; tag "appris_principal_4"; tag "CCDS"; ccdsid "CCDS18014.1"; havana_gene "OTTMUSG00000004905.1"; havana_transcript "OTTMUST00000010920.1";
chr4	HAVANA	CDS	31991713	31991843	0	+	2	gene_id "ENSMUSG00000028284.14"; transcript_id "ENSMUST00000080933.13"; gene_type "protein_coding"; gene_name "Map3k7"; transcript_type "protein_coding"; transcript_name "Map3k7-202"; exon_number 10; exon_id "ENSMUSE00001294548.2"; level 2; protein_id "ENSMUSP00000079734.7"; transcript_support_level "1"; mgi_id "MGI:1346877"; tag "basic"; tag "appris_principal_4"; tag "CCDS"; ccdsid "CCDS18014.1"; havana_gene "OTTMUSG00000004905.1"; havana_transcript "OTTMUST00000010920.1";
chr4	HAVANA	exon	31991713	31991843	0	+	.	gene_id "ENSMUSG00000028284.14"; transcript_id "ENSMUST00000108183.8"; gene_type "protein_coding"; gene_name "Map3k7"; transcript_type "protein_coding"; transcript_name "Map3k7-203"; exon_number 10; exon_id "ENSMUSE00001294548.2"; level 2; protein_id "ENSMUSP00000103818.2"; transcript_support_level "5"; mgi_id "MGI:1346877"; tag "basic"; havana_gene "OTTMUSG00000004905.1"; havana_transcript "OTTMUST00000010921.1";
chr4	HAVANA	CDS	31991713	31991843	0	+	2	gene_id "ENSMUSG00000028284.14"; transcript_id "ENSMUST00000108183.8"; gene_type "protein_coding"; gene_name "Map3k7"; transcript_type "protein_coding"; transcript_name "Map3k7-203"; exon_number 10; exon_id "ENSMUSE00001294548.2"; level 2; protein_id "ENSMUSP00000103818.2"; transcript_support_level "5"; mgi_id "MGI:1346877"; tag "basic"; havana_gene "OTTMUSG00000004905.1"; havana_transcript "OTTMUST00000010921.1";
chr4	HAVANA	exon	31991713	31991843	0	+	.	gene_id "ENSMUSG00000028284.14"; transcript_id "ENSMUST00000108184.3"; gene_type "protein_coding"; gene_name "Map3k7"; transcript_type "protein_coding"; transcript_name "Map3k7-204"; exon_number 10; exon_id "ENSMUSE00001294548.2"; level 2; protein_id "ENSMUSP00000103819.3"; transcript_support_level "5"; mgi_id "MGI:1346877"; tag "basic"; havana_gene "OTTMUSG00000004905.1"; havana_transcript "OTTMUST00000010922.1";
chr4	HAVANA	CDS	31991713	31991843	0	+	2	gene_id "ENSMUSG00000028284.14"; transcript_id "ENSMUST00000108184.3"; gene_type "protein_coding"; gene_name "Map3k7"; transcript_type "protein_coding"; transcript_name "Map3k7-204"; exon_number 10; exon_id "ENSMUSE00001294548.2"; level 2; protein_id "ENSMUSP00000103819.3"; transcript_support_level "5"; mgi_id "MGI:1346877"; tag "basic"; havana_gene "OTTMUSG00000004905.1"; havana_transcript "OTTMUST00000010922.1";
chr4	HAVANA	exon	31991713	31991843	0	+	.	gene_id "ENSMUSG00000028284.14"; transcript_id "ENSMUST00000126632.8"; gene_type "protein_coding"; gene_name "Map3k7"; transcript_type "protein_coding_CDS_not_defined"; transcript_name "Map3k7-205"; exon_number 5; exon_id "ENSMUSE00001297091.2"; level 2; transcript_support_level "5"; mgi_id "MGI:1346877"; havana_gene "OTTMUSG00000004905.1"; havana_transcript "OTTMUST00000010926.1";
chr4	HAVANA	exon	31991713	31991843	0	+	.	gene_id "ENSMUSG00000028284.14"; transcript_id "ENSMUST00000147462.8"; gene_type "protein_coding"; gene_name "Map3k7"; transcript_type "protein_coding_CDS_not_defined"; transcript_name "Map3k7-209"; exon_number 4; exon_id "ENSMUSE00001297091.2"; level 2; transcript_support_level "5"; mgi_id "MGI:1346877"; havana_gene "OTTMUSG00000004905.1"; havana_transcript "OTTMUST00000010925.1";
chr4	HAVANA	exon	31992387	31992516	0	+	.	gene_id "ENSMUSG00000028284.14"; transcript_id "ENSMUST00000037607.11"; gene_type "protein_coding"; gene_name "Map3k7"; transcript_type "protein_coding"; transcript_name "Map3k7-201"; exon_number 11; exon_id "ENSMUSE00001206485.2"; level 2; protein_id "ENSMUSP00000040307.5"; transcript_support_level "1"; mgi_id "MGI:1346877"; tag "basic"; tag "Ensembl_canonical"; tag "GENCODE_Primary"; tag "appris_alternative_1"; tag "CCDS"; ccdsid "CCDS51133.1"; havana_gene "OTTMUSG00000004905.1"; havana_transcript "OTTMUST00000010919.1";
chr4	HAVANA	CDS	31992387	31992516	0	+	0	gene_id "ENSMUSG00000028284.14"; transcript_id "ENSMUST00000037607.11"; gene_type "protein_coding"; gene_name "Map3k7"; transcript_type "protein_coding"; transcript_name "Map3k7-201"; exon_number 11; exon_id "ENSMUSE00001206485.2"; level 2; protein_id "ENSMUSP00000040307.5"; transcript_support_level "1"; mgi_id "MGI:1346877"; tag "basic"; tag "Ensembl_canonical"; tag "GENCODE_Primary"; tag "appris_alternative_1"; tag "CCDS"; ccdsid "CCDS51133.1"; havana_gene "OTTMUSG00000004905.1"; havana_transcript "OTTMUST00000010919.1";
chr4	HAVANA	exon	31992387	31992516	0	+	.	gene_id "ENSMUSG00000028284.14"; transcript_id "ENSMUST00000080933.13"; gene_type "protein_coding"; gene_name "Map3k7"; transcript_type "protein_coding"; transcript_name "Map3k7-202"; exon_number 11; exon_id "ENSMUSE00001206485.2"; level 2; protein_id "ENSMUSP00000079734.7"; transcript_support_level "1"; mgi_id "MGI:1346877"; tag "basic"; tag "appris_principal_4"; tag "CCDS"; ccdsid "CCDS18014.1"; havana_gene "OTTMUSG00000004905.1"; havana_transcript "OTTMUST00000010920.1";
chr4	HAVANA	CDS	31992387	31992516	0	+	0	gene_id "ENSMUSG00000028284.14"; transcript_id "ENSMUST00000080933.13"; gene_type "protein_coding"; gene_name "Map3k7"; transcript_type "protein_coding"; transcript_name "Map3k7-202"; exon_number 11; exon_id "ENSMUSE00001206485.2"; level 2; protein_id "ENSMUSP00000079734.7"; transcript_support_level "1"; mgi_id "MGI:1346877"; tag "basic"; tag "appris_principal_4"; tag "CCDS"; ccdsid "CCDS18014.1"; havana_gene "OTTMUSG00000004905.1"; havana_transcript "OTTMUST00000010920.1";
chr4	HAVANA	exon	31992387	31992516	0	+	.	gene_id "ENSMUSG00000028284.14"; transcript_id "ENSMUST00000108183.8"; gene_type "protein_coding"; gene_name "Map3k7"; transcript_type "protein_coding"; transcript_name "Map3k7-203"; exon_number 11; exon_id "ENSMUSE00001206485.2"; level 2; protein_id "ENSMUSP00000103818.2"; transcript_support_level "5"; mgi_id "MGI:1346877"; tag "basic"; havana_gene "OTTMUSG00000004905.1"; havana_transcript "OTTMUST00000010921.1";
chr4	HAVANA	CDS	31992387	31992516	0	+	0	gene_id "ENSMUSG00000028284.14"; transcript_id "ENSMUST00000108183.8"; gene_type "protein_coding"; gene_name "Map3k7"; transcript_type "protein_coding"; transcript_name "Map3k7-203"; exon_number 11; exon_id "ENSMUSE00001206485.2"; level 2; protein_id "ENSMUSP00000103818.2"; transcript_support_level "5"; mgi_id "MGI:1346877"; tag "basic"; havana_gene "OTTMUSG00000004905.1"; havana_transcript "OTTMUST00000010921.1";
chr4	HAVANA	exon	31992387	31992516	0	+	.	gene_id "ENSMUSG00000028284.14"; transcript_id "ENSMUST00000108184.3"; gene_type "protein_coding"; gene_name "Map3k7"; transcript_type "protein_coding"; transcript_name "Map3k7-204"; exon_number 11; exon_id "ENSMUSE00001206485.2"; level 2; protein_id "ENSMUSP00000103819.3"; transcript_support_level "5"; mgi_id "MGI:1346877"; tag "basic"; havana_gene "OTTMUSG00000004905.1"; havana_transcript "OTTMUST00000010922.1";
chr4	HAVANA	CDS	31992387	31992516	0	+	0	gene_id "ENSMUSG00000028284.14"; transcript_id "ENSMUST00000108184.3"; gene_type "protein_coding"; gene_name "Map3k7"; transcript_type "protein_coding"; transcript_name "Map3k7-204"; exon_number 11; exon_id "ENSMUSE00001206485.2"; level 2; protein_id "ENSMUSP00000103819.3"; transcript_support_level "5"; mgi_id "MGI:1346877"; tag "basic"; havana_gene "OTTMUSG00000004905.1"; havana_transcript "OTTMUST00000010922.1";
chr4	HAVANA	exon	31992387	31992516	0	+	.	gene_id "ENSMUSG00000028284.14"; transcript_id "ENSMUST00000147462.8"; gene_type "protein_coding"; gene_name "Map3k7"; transcript_type "protein_coding_CDS_not_defined"; transcript_name "Map3k7-209"; exon_number 5; exon_id "ENSMUSE00001210032.2"; level 2; transcript_support_level "5"; mgi_id "MGI:1346877"; havana_gene "OTTMUSG00000004905.1"; havana_transcript "OTTMUST00000010925.1";
chr4	HAVANA	exon	31992387	31992775	0	+	.	gene_id "ENSMUSG00000028284.14"; transcript_id "ENSMUST00000126632.8"; gene_type "protein_coding"; gene_name "Map3k7"; transcript_type "protein_coding_CDS_not_defined"; transcript_name "Map3k7-205"; exon_number 6; exon_id "ENSMUSE00000726489.2"; level 2; transcript_support_level "5"; mgi_id "MGI:1346877"; havana_gene "OTTMUSG00000004905.1"; havana_transcript "OTTMUST00000010926.1";
chr4	HAVANA	exon	31992473	31992516	0	+	.	gene_id "ENSMUSG00000028284.14"; transcript_id "ENSMUST00000131310.2"; gene_type "protein_coding"; gene_name "Map3k7"; transcript_type "protein_coding_CDS_not_defined"; transcript_name "Map3k7-207"; exon_number 1; exon_id "ENSMUSE00000807305.2"; level 2; transcript_support_level "3"; mgi_id "MGI:1346877"; havana_gene "OTTMUSG00000004905.1"; havana_transcript "OTTMUST00000010927.1";
chr4	HAVANA	transcript	31992473	32019560	0	+	.	gene_id "ENSMUSG00000028284.14"; transcript_id "ENSMUST00000131310.2"; gene_type "protein_coding"; gene_name "Map3k7"; transcript_type "protein_coding_CDS_not_defined"; transcript_name "Map3k7-207"; level 2; transcript_support_level "3"; mgi_id "MGI:1346877"; havana_gene "OTTMUSG00000004905.1"; havana_transcript "OTTMUST00000010927.1";
chr4	HAVANA	exon	31994874	31994954	0	+	.	gene_id "ENSMUSG00000028284.14"; transcript_id "ENSMUST00000037607.11"; gene_type "protein_coding"; gene_name "Map3k7"; transcript_type "protein_coding"; transcript_name "Map3k7-201"; exon_number 12; exon_id "ENSMUSE00000237805.2"; level 2; protein_id "ENSMUSP00000040307.5"; transcript_support_level "1"; mgi_id "MGI:1346877"; tag "basic"; tag "Ensembl_canonical"; tag "GENCODE_Primary"; tag "appris_alternative_1"; tag "CCDS"; ccdsid "CCDS51133.1"; havana_gene "OTTMUSG00000004905.1"; havana_transcript "OTTMUST00000010919.1";
chr4	HAVANA	CDS	31994874	31994954	0	+	2	gene_id "ENSMUSG00000028284.14"; transcript_id "ENSMUST00000037607.11"; gene_type "protein_coding"; gene_name "Map3k7"; transcript_type "protein_coding"; transcript_name "Map3k7-201"; exon_number 12; exon_id "ENSMUSE00000237805.2"; level 2; protein_id "ENSMUSP00000040307.5"; transcript_support_level "1"; mgi_id "MGI:1346877"; tag "basic"; tag "Ensembl_canonical"; tag "GENCODE_Primary"; tag "appris_alternative_1"; tag "CCDS"; ccdsid "CCDS51133.1"; havana_gene "OTTMUSG00000004905.1"; havana_transcript "OTTMUST00000010919.1";
chr4	HAVANA	exon	31994874	31994954	0	+	.	gene_id "ENSMUSG00000028284.14"; transcript_id "ENSMUST00000108184.3"; gene_type "protein_coding"; gene_name "Map3k7"; transcript_type "protein_coding"; transcript_name "Map3k7-204"; exon_number 12; exon_id "ENSMUSE00000237805.2"; level 2; protein_id "ENSMUSP00000103819.3"; transcript_support_level "5"; mgi_id "MGI:1346877"; tag "basic"; havana_gene "OTTMUSG00000004905.1"; havana_transcript "OTTMUST00000010922.1";
chr4	HAVANA	CDS	31994874	31994954	0	+	2	gene_id "ENSMUSG00000028284.14"; transcript_id "ENSMUST00000108184.3"; gene_type "protein_coding"; gene_name "Map3k7"; transcript_type "protein_coding"; transcript_name "Map3k7-204"; exon_number 12; exon_id "ENSMUSE00000237805.2"; level 2; protein_id "ENSMUSP00000103819.3"; transcript_support_level "5"; mgi_id "MGI:1346877"; tag "basic"; havana_gene "OTTMUSG00000004905.1"; havana_transcript "OTTMUST00000010922.1";
chr4	HAVANA	exon	31994874	31995010	0	+	.	gene_id "ENSMUSG00000028284.14"; transcript_id "ENSMUST00000131310.2"; gene_type "protein_coding"; gene_name "Map3k7"; transcript_type "protein_coding_CDS_not_defined"; transcript_name "Map3k7-207"; exon_number 2; exon_id "ENSMUSE00000831893.2"; level 2; transcript_support_level "3"; mgi_id "MGI:1346877"; havana_gene "OTTMUSG00000004905.1"; havana_transcript "OTTMUST00000010927.1";
chr4	HAVANA	exon	32002089	32002153	0	+	.	gene_id "ENSMUSG00000028284.14"; transcript_id "ENSMUST00000037607.11"; gene_type "protein_coding"; gene_name "Map3k7"; transcript_type "protein_coding"; transcript_name "Map3k7-201"; exon_number 13; exon_id "ENSMUSE00001221729.2"; level 2; protein_id "ENSMUSP00000040307.5"; transcript_support_level "1"; mgi_id "MGI:1346877"; tag "basic"; tag "Ensembl_canonical"; tag "GENCODE_Primary"; tag "appris_alternative_1"; tag "CCDS"; ccdsid "CCDS51133.1"; havana_gene "OTTMUSG00000004905.1"; havana_transcript "OTTMUST00000010919.1";
chr4	HAVANA	CDS	32002089	32002153	0	+	2	gene_id "ENSMUSG00000028284.14"; transcript_id "ENSMUST00000037607.11"; gene_type "protein_coding"; gene_name "Map3k7"; transcript_type "protein_coding"; transcript_name "Map3k7-201"; exon_number 13; exon_id "ENSMUSE00001221729.2"; level 2; protein_id "ENSMUSP00000040307.5"; transcript_support_level "1"; mgi_id "MGI:1346877"; tag "basic"; tag "Ensembl_canonical"; tag "GENCODE_Primary"; tag "appris_alternative_1"; tag "CCDS"; ccdsid "CCDS51133.1"; havana_gene "OTTMUSG00000004905.1"; havana_transcript "OTTMUST00000010919.1";
chr4	HAVANA	exon	32002089	32002153	0	+	.	gene_id "ENSMUSG00000028284.14"; transcript_id "ENSMUST00000080933.13"; gene_type "protein_coding"; gene_name "Map3k7"; transcript_type "protein_coding"; transcript_name "Map3k7-202"; exon_number 12; exon_id "ENSMUSE00001221729.2"; level 2; protein_id "ENSMUSP00000079734.7"; transcript_support_level "1"; mgi_id "MGI:1346877"; tag "basic"; tag "appris_principal_4"; tag "CCDS"; ccdsid "CCDS18014.1"; havana_gene "OTTMUSG00000004905.1"; havana_transcript "OTTMUST00000010920.1";
chr4	HAVANA	CDS	32002089	32002153	0	+	2	gene_id "ENSMUSG00000028284.14"; transcript_id "ENSMUST00000080933.13"; gene_type "protein_coding"; gene_name "Map3k7"; transcript_type "protein_coding"; transcript_name "Map3k7-202"; exon_number 12; exon_id "ENSMUSE00001221729.2"; level 2; protein_id "ENSMUSP00000079734.7"; transcript_support_level "1"; mgi_id "MGI:1346877"; tag "basic"; tag "appris_principal_4"; tag "CCDS"; ccdsid "CCDS18014.1"; havana_gene "OTTMUSG00000004905.1"; havana_transcript "OTTMUST00000010920.1";
chr4	HAVANA	exon	32002089	32002153	0	+	.	gene_id "ENSMUSG00000028284.14"; transcript_id "ENSMUST00000108183.8"; gene_type "protein_coding"; gene_name "Map3k7"; transcript_type "protein_coding"; transcript_name "Map3k7-203"; exon_number 12; exon_id "ENSMUSE00001221729.2"; level 2; protein_id "ENSMUSP00000103818.2"; transcript_support_level "5"; mgi_id "MGI:1346877"; tag "basic"; havana_gene "OTTMUSG00000004905.1"; havana_transcript "OTTMUST00000010921.1";
chr4	HAVANA	CDS	32002089	32002153	0	+	2	gene_id "ENSMUSG00000028284.14"; transcript_id "ENSMUST00000108183.8"; gene_type "protein_coding"; gene_name "Map3k7"; transcript_type "protein_coding"; transcript_name "Map3k7-203"; exon_number 12; exon_id "ENSMUSE00001221729.2"; level 2; protein_id "ENSMUSP00000103818.2"; transcript_support_level "5"; mgi_id "MGI:1346877"; tag "basic"; havana_gene "OTTMUSG00000004905.1"; havana_transcript "OTTMUST00000010921.1";
chr4	HAVANA	exon	32002089	32002153	0	+	.	gene_id "ENSMUSG00000028284.14"; transcript_id "ENSMUST00000108184.3"; gene_type "protein_coding"; gene_name "Map3k7"; transcript_type "protein_coding"; transcript_name "Map3k7-204"; exon_number 13; exon_id "ENSMUSE00001221729.2"; level 2; protein_id "ENSMUSP00000103819.3"; transcript_support_level "5"; mgi_id "MGI:1346877"; tag "basic"; havana_gene "OTTMUSG00000004905.1"; havana_transcript "OTTMUST00000010922.1";
chr4	HAVANA	CDS	32002089	32002153	0	+	2	gene_id "ENSMUSG00000028284.14"; transcript_id "ENSMUST00000108184.3"; gene_type "protein_coding"; gene_name "Map3k7"; transcript_type "protein_coding"; transcript_name "Map3k7-204"; exon_number 13; exon_id "ENSMUSE00001221729.2"; level 2; protein_id "ENSMUSP00000103819.3"; transcript_support_level "5"; mgi_id "MGI:1346877"; tag "basic"; havana_gene "OTTMUSG00000004905.1"; havana_transcript "OTTMUST00000010922.1";
chr4	HAVANA	exon	32002089	32002153	0	+	.	gene_id "ENSMUSG00000028284.14"; transcript_id "ENSMUST00000147462.8"; gene_type "protein_coding"; gene_name "Map3k7"; transcript_type "protein_coding_CDS_not_defined"; transcript_name "Map3k7-209"; exon_number 6; exon_id "ENSMUSE00001311668.2"; level 2; transcript_support_level "5"; mgi_id "MGI:1346877"; havana_gene "OTTMUSG00000004905.1"; havana_transcript "OTTMUST00000010925.1";
chr4	HAVANA	exon	32002089	32002153	0	+	.	gene_id "ENSMUSG00000028284.14"; transcript_id "ENSMUST00000131310.2"; gene_type "protein_coding"; gene_name "Map3k7"; transcript_type "protein_coding_CDS_not_defined"; transcript_name "Map3k7-207"; exon_number 3; exon_id "ENSMUSE00001311668.2"; level 2; transcript_support_level "3"; mgi_id "MGI:1346877"; havana_gene "OTTMUSG00000004905.1"; havana_transcript "OTTMUST00000010927.1";
chr4	HAVANA	exon	32010316	32010421	0	+	.	gene_id "ENSMUSG00000028284.14"; transcript_id "ENSMUST00000037607.11"; gene_type "protein_coding"; gene_name "Map3k7"; transcript_type "protein_coding"; transcript_name "Map3k7-201"; exon_number 14; exon_id "ENSMUSE00001289282.2"; level 2; protein_id "ENSMUSP00000040307.5"; transcript_support_level "1"; mgi_id "MGI:1346877"; tag "basic"; tag "Ensembl_canonical"; tag "GENCODE_Primary"; tag "appris_alternative_1"; tag "CCDS"; ccdsid "CCDS51133.1"; havana_gene "OTTMUSG00000004905.1"; havana_transcript "OTTMUST00000010919.1";
chr4	HAVANA	CDS	32010316	32010421	0	+	0	gene_id "ENSMUSG00000028284.14"; transcript_id "ENSMUST00000037607.11"; gene_type "protein_coding"; gene_name "Map3k7"; transcript_type "protein_coding"; transcript_name "Map3k7-201"; exon_number 14; exon_id "ENSMUSE00001289282.2"; level 2; protein_id "ENSMUSP00000040307.5"; transcript_support_level "1"; mgi_id "MGI:1346877"; tag "basic"; tag "Ensembl_canonical"; tag "GENCODE_Primary"; tag "appris_alternative_1"; tag "CCDS"; ccdsid "CCDS51133.1"; havana_gene "OTTMUSG00000004905.1"; havana_transcript "OTTMUST00000010919.1";
chr4	HAVANA	exon	32010316	32010421	0	+	.	gene_id "ENSMUSG00000028284.14"; transcript_id "ENSMUST00000080933.13"; gene_type "protein_coding"; gene_name "Map3k7"; transcript_type "protein_coding"; transcript_name "Map3k7-202"; exon_number 13; exon_id "ENSMUSE00001289282.2"; level 2; protein_id "ENSMUSP00000079734.7"; transcript_support_level "1"; mgi_id "MGI:1346877"; tag "basic"; tag "appris_principal_4"; tag "CCDS"; ccdsid "CCDS18014.1"; havana_gene "OTTMUSG00000004905.1"; havana_transcript "OTTMUST00000010920.1";
chr4	HAVANA	CDS	32010316	32010421	0	+	0	gene_id "ENSMUSG00000028284.14"; transcript_id "ENSMUST00000080933.13"; gene_type "protein_coding"; gene_name "Map3k7"; transcript_type "protein_coding"; transcript_name "Map3k7-202"; exon_number 13; exon_id "ENSMUSE00001289282.2"; level 2; protein_id "ENSMUSP00000079734.7"; transcript_support_level "1"; mgi_id "MGI:1346877"; tag "basic"; tag "appris_principal_4"; tag "CCDS"; ccdsid "CCDS18014.1"; havana_gene "OTTMUSG00000004905.1"; havana_transcript "OTTMUST00000010920.1";
chr4	HAVANA	exon	32010316	32010421	0	+	.	gene_id "ENSMUSG00000028284.14"; transcript_id "ENSMUST00000108183.8"; gene_type "protein_coding"; gene_name "Map3k7"; transcript_type "protein_coding"; transcript_name "Map3k7-203"; exon_number 13; exon_id "ENSMUSE00001289282.2"; level 2; protein_id "ENSMUSP00000103818.2"; transcript_support_level "5"; mgi_id "MGI:1346877"; tag "basic"; havana_gene "OTTMUSG00000004905.1"; havana_transcript "OTTMUST00000010921.1";
chr4	HAVANA	CDS	32010316	32010421	0	+	0	gene_id "ENSMUSG00000028284.14"; transcript_id "ENSMUST00000108183.8"; gene_type "protein_coding"; gene_name "Map3k7"; transcript_type "protein_coding"; transcript_name "Map3k7-203"; exon_number 13; exon_id "ENSMUSE00001289282.2"; level 2; protein_id "ENSMUSP00000103818.2"; transcript_support_level "5"; mgi_id "MGI:1346877"; tag "basic"; havana_gene "OTTMUSG00000004905.1"; havana_transcript "OTTMUST00000010921.1";
chr4	HAVANA	exon	32010316	32010421	0	+	.	gene_id "ENSMUSG00000028284.14"; transcript_id "ENSMUST00000108184.3"; gene_type "protein_coding"; gene_name "Map3k7"; transcript_type "protein_coding"; transcript_name "Map3k7-204"; exon_number 14; exon_id "ENSMUSE00001289282.2"; level 2; protein_id "ENSMUSP00000103819.3"; transcript_support_level "5"; mgi_id "MGI:1346877"; tag "basic"; havana_gene "OTTMUSG00000004905.1"; havana_transcript "OTTMUST00000010922.1";
chr4	HAVANA	CDS	32010316	32010421	0	+	0	gene_id "ENSMUSG00000028284.14"; transcript_id "ENSMUST00000108184.3"; gene_type "protein_coding"; gene_name "Map3k7"; transcript_type "protein_coding"; transcript_name "Map3k7-204"; exon_number 14; exon_id "ENSMUSE00001289282.2"; level 2; protein_id "ENSMUSP00000103819.3"; transcript_support_level "5"; mgi_id "MGI:1346877"; tag "basic"; havana_gene "OTTMUSG00000004905.1"; havana_transcript "OTTMUST00000010922.1";
chr4	HAVANA	exon	32010316	32010421	0	+	.	gene_id "ENSMUSG00000028284.14"; transcript_id "ENSMUST00000147462.8"; gene_type "protein_coding"; gene_name "Map3k7"; transcript_type "protein_coding_CDS_not_defined"; transcript_name "Map3k7-209"; exon_number 7; exon_id "ENSMUSE00001301053.2"; level 2; transcript_support_level "5"; mgi_id "MGI:1346877"; havana_gene "OTTMUSG00000004905.1"; havana_transcript "OTTMUST00000010925.1";
chr4	HAVANA	exon	32010316	32010421	0	+	.	gene_id "ENSMUSG00000028284.14"; transcript_id "ENSMUST00000131310.2"; gene_type "protein_coding"; gene_name "Map3k7"; transcript_type "protein_coding_CDS_not_defined"; transcript_name "Map3k7-207"; exon_number 4; exon_id "ENSMUSE00001301053.2"; level 2; transcript_support_level "3"; mgi_id "MGI:1346877"; havana_gene "OTTMUSG00000004905.1"; havana_transcript "OTTMUST00000010927.1";
chr4	HAVANA	exon	32015939	32015970	0	+	.	gene_id "ENSMUSG00000028284.14"; transcript_id "ENSMUST00000147462.8"; gene_type "protein_coding"; gene_name "Map3k7"; transcript_type "protein_coding_CDS_not_defined"; transcript_name "Map3k7-209"; exon_number 8; exon_id "ENSMUSE00000784465.2"; level 2; transcript_support_level "5"; mgi_id "MGI:1346877"; havana_gene "OTTMUSG00000004905.1"; havana_transcript "OTTMUST00000010925.1";
chr4	HAVANA	exon	32015939	32016000	0	+	.	gene_id "ENSMUSG00000028284.14"; transcript_id "ENSMUST00000037607.11"; gene_type "protein_coding"; gene_name "Map3k7"; transcript_type "protein_coding"; transcript_name "Map3k7-201"; exon_number 15; exon_id "ENSMUSE00001210454.2"; level 2; protein_id "ENSMUSP00000040307.5"; transcript_support_level "1"; mgi_id "MGI:1346877"; tag "basic"; tag "Ensembl_canonical"; tag "GENCODE_Primary"; tag "appris_alternative_1"; tag "CCDS"; ccdsid "CCDS51133.1"; havana_gene "OTTMUSG00000004905.1"; havana_transcript "OTTMUST00000010919.1";
chr4	HAVANA	CDS	32015939	32016000	0	+	2	gene_id "ENSMUSG00000028284.14"; transcript_id "ENSMUST00000037607.11"; gene_type "protein_coding"; gene_name "Map3k7"; transcript_type "protein_coding"; transcript_name "Map3k7-201"; exon_number 15; exon_id "ENSMUSE00001210454.2"; level 2; protein_id "ENSMUSP00000040307.5"; transcript_support_level "1"; mgi_id "MGI:1346877"; tag "basic"; tag "Ensembl_canonical"; tag "GENCODE_Primary"; tag "appris_alternative_1"; tag "CCDS"; ccdsid "CCDS51133.1"; havana_gene "OTTMUSG00000004905.1"; havana_transcript "OTTMUST00000010919.1";
chr4	HAVANA	exon	32015939	32016000	0	+	.	gene_id "ENSMUSG00000028284.14"; transcript_id "ENSMUST00000080933.13"; gene_type "protein_coding"; gene_name "Map3k7"; transcript_type "protein_coding"; transcript_name "Map3k7-202"; exon_number 14; exon_id "ENSMUSE00001210454.2"; level 2; protein_id "ENSMUSP00000079734.7"; transcript_support_level "1"; mgi_id "MGI:1346877"; tag "basic"; tag "appris_principal_4"; tag "CCDS"; ccdsid "CCDS18014.1"; havana_gene "OTTMUSG00000004905.1"; havana_transcript "OTTMUST00000010920.1";
chr4	HAVANA	CDS	32015939	32016000	0	+	2	gene_id "ENSMUSG00000028284.14"; transcript_id "ENSMUST00000080933.13"; gene_type "protein_coding"; gene_name "Map3k7"; transcript_type "protein_coding"; transcript_name "Map3k7-202"; exon_number 14; exon_id "ENSMUSE00001210454.2"; level 2; protein_id "ENSMUSP00000079734.7"; transcript_support_level "1"; mgi_id "MGI:1346877"; tag "basic"; tag "appris_principal_4"; tag "CCDS"; ccdsid "CCDS18014.1"; havana_gene "OTTMUSG00000004905.1"; havana_transcript "OTTMUST00000010920.1";
chr4	HAVANA	exon	32015939	32016000	0	+	.	gene_id "ENSMUSG00000028284.14"; transcript_id "ENSMUST00000108183.8"; gene_type "protein_coding"; gene_name "Map3k7"; transcript_type "protein_coding"; transcript_name "Map3k7-203"; exon_number 14; exon_id "ENSMUSE00001210454.2"; level 2; protein_id "ENSMUSP00000103818.2"; transcript_support_level "5"; mgi_id "MGI:1346877"; tag "basic"; havana_gene "OTTMUSG00000004905.1"; havana_transcript "OTTMUST00000010921.1";
chr4	HAVANA	CDS	32015939	32016000	0	+	2	gene_id "ENSMUSG00000028284.14"; transcript_id "ENSMUST00000108183.8"; gene_type "protein_coding"; gene_name "Map3k7"; transcript_type "protein_coding"; transcript_name "Map3k7-203"; exon_number 14; exon_id "ENSMUSE00001210454.2"; level 2; protein_id "ENSMUSP00000103818.2"; transcript_support_level "5"; mgi_id "MGI:1346877"; tag "basic"; havana_gene "OTTMUSG00000004905.1"; havana_transcript "OTTMUST00000010921.1";
chr4	HAVANA	exon	32015939	32016000	0	+	.	gene_id "ENSMUSG00000028284.14"; transcript_id "ENSMUST00000108184.3"; gene_type "protein_coding"; gene_name "Map3k7"; transcript_type "protein_coding"; transcript_name "Map3k7-204"; exon_number 15; exon_id "ENSMUSE00001210454.2"; level 2; protein_id "ENSMUSP00000103819.3"; transcript_support_level "5"; mgi_id "MGI:1346877"; tag "basic"; havana_gene "OTTMUSG00000004905.1"; havana_transcript "OTTMUST00000010922.1";
chr4	HAVANA	CDS	32015939	32016000	0	+	2	gene_id "ENSMUSG00000028284.14"; transcript_id "ENSMUST00000108184.3"; gene_type "protein_coding"; gene_name "Map3k7"; transcript_type "protein_coding"; transcript_name "Map3k7-204"; exon_number 15; exon_id "ENSMUSE00001210454.2"; level 2; protein_id "ENSMUSP00000103819.3"; transcript_support_level "5"; mgi_id "MGI:1346877"; tag "basic"; havana_gene "OTTMUSG00000004905.1"; havana_transcript "OTTMUST00000010922.1";
chr4	HAVANA	exon	32015939	32016000	0	+	.	gene_id "ENSMUSG00000028284.14"; transcript_id "ENSMUST00000131310.2"; gene_type "protein_coding"; gene_name "Map3k7"; transcript_type "protein_coding_CDS_not_defined"; transcript_name "Map3k7-207"; exon_number 5; exon_id "ENSMUSE00001213485.2"; level 2; transcript_support_level "3"; mgi_id "MGI:1346877"; havana_gene "OTTMUSG00000004905.1"; havana_transcript "OTTMUST00000010927.1";
chr4	HAVANA	exon	32017037	32017152	0	+	.	gene_id "ENSMUSG00000028284.14"; transcript_id "ENSMUST00000037607.11"; gene_type "protein_coding"; gene_name "Map3k7"; transcript_type "protein_coding"; transcript_name "Map3k7-201"; exon_number 16; exon_id "ENSMUSE00001228873.2"; level 2; protein_id "ENSMUSP00000040307.5"; transcript_support_level "1"; mgi_id "MGI:1346877"; tag "basic"; tag "Ensembl_canonical"; tag "GENCODE_Primary"; tag "appris_alternative_1"; tag "CCDS"; ccdsid "CCDS51133.1"; havana_gene "OTTMUSG00000004905.1"; havana_transcript "OTTMUST00000010919.1";
chr4	HAVANA	CDS	32017037	32017152	0	+	0	gene_id "ENSMUSG00000028284.14"; transcript_id "ENSMUST00000037607.11"; gene_type "protein_coding"; gene_name "Map3k7"; transcript_type "protein_coding"; transcript_name "Map3k7-201"; exon_number 16; exon_id "ENSMUSE00001228873.2"; level 2; protein_id "ENSMUSP00000040307.5"; transcript_support_level "1"; mgi_id "MGI:1346877"; tag "basic"; tag "Ensembl_canonical"; tag "GENCODE_Primary"; tag "appris_alternative_1"; tag "CCDS"; ccdsid "CCDS51133.1"; havana_gene "OTTMUSG00000004905.1"; havana_transcript "OTTMUST00000010919.1";
chr4	HAVANA	exon	32017037	32017152	0	+	.	gene_id "ENSMUSG00000028284.14"; transcript_id "ENSMUST00000080933.13"; gene_type "protein_coding"; gene_name "Map3k7"; transcript_type "protein_coding"; transcript_name "Map3k7-202"; exon_number 15; exon_id "ENSMUSE00001228873.2"; level 2; protein_id "ENSMUSP00000079734.7"; transcript_support_level "1"; mgi_id "MGI:1346877"; tag "basic"; tag "appris_principal_4"; tag "CCDS"; ccdsid "CCDS18014.1"; havana_gene "OTTMUSG00000004905.1"; havana_transcript "OTTMUST00000010920.1";
chr4	HAVANA	CDS	32017037	32017152	0	+	0	gene_id "ENSMUSG00000028284.14"; transcript_id "ENSMUST00000080933.13"; gene_type "protein_coding"; gene_name "Map3k7"; transcript_type "protein_coding"; transcript_name "Map3k7-202"; exon_number 15; exon_id "ENSMUSE00001228873.2"; level 2; protein_id "ENSMUSP00000079734.7"; transcript_support_level "1"; mgi_id "MGI:1346877"; tag "basic"; tag "appris_principal_4"; tag "CCDS"; ccdsid "CCDS18014.1"; havana_gene "OTTMUSG00000004905.1"; havana_transcript "OTTMUST00000010920.1";
chr4	HAVANA	exon	32017037	32017152	0	+	.	gene_id "ENSMUSG00000028284.14"; transcript_id "ENSMUST00000131310.2"; gene_type "protein_coding"; gene_name "Map3k7"; transcript_type "protein_coding_CDS_not_defined"; transcript_name "Map3k7-207"; exon_number 6; exon_id "ENSMUSE00001303476.2"; level 2; transcript_support_level "3"; mgi_id "MGI:1346877"; havana_gene "OTTMUSG00000004905.1"; havana_transcript "OTTMUST00000010927.1";
chr4	HAVANA	CDS	32019501	32019530	0	+	0	gene_id "ENSMUSG00000028284.14"; transcript_id "ENSMUST00000108183.8"; gene_type "protein_coding"; gene_name "Map3k7"; transcript_type "protein_coding"; transcript_name "Map3k7-203"; exon_number 15; exon_id "ENSMUSE00001312381.2"; level 2; protein_id "ENSMUSP00000103818.2"; transcript_support_level "5"; mgi_id "MGI:1346877"; tag "basic"; havana_gene "OTTMUSG00000004905.1"; havana_transcript "OTTMUST00000010921.1";
chr4	HAVANA	CDS	32019501	32019530	0	+	0	gene_id "ENSMUSG00000028284.14"; transcript_id "ENSMUST00000108184.3"; gene_type "protein_coding"; gene_name "Map3k7"; transcript_type "protein_coding"; transcript_name "Map3k7-204"; exon_number 16; exon_id "ENSMUSE00001312381.2"; level 2; protein_id "ENSMUSP00000103819.3"; transcript_support_level "5"; mgi_id "MGI:1346877"; tag "basic"; havana_gene "OTTMUSG00000004905.1"; havana_transcript "OTTMUST00000010922.1";
chr4	HAVANA	exon	32019501	32019560	0	+	.	gene_id "ENSMUSG00000028284.14"; transcript_id "ENSMUST00000131310.2"; gene_type "protein_coding"; gene_name "Map3k7"; transcript_type "protein_coding_CDS_not_defined"; transcript_name "Map3k7-207"; exon_number 7; exon_id "ENSMUSE00000784772.2"; level 2; transcript_support_level "3"; mgi_id "MGI:1346877"; havana_gene "OTTMUSG00000004905.1"; havana_transcript "OTTMUST00000010927.1";
chr4	HAVANA	CDS	32019501	32019678	0	+	1	gene_id "ENSMUSG00000028284.14"; transcript_id "ENSMUST00000037607.11"; gene_type "protein_coding"; gene_name "Map3k7"; transcript_type "protein_coding"; transcript_name "Map3k7-201"; exon_number 17; exon_id "ENSMUSE00001305410.2"; level 2; protein_id "ENSMUSP00000040307.5"; transcript_support_level "1"; mgi_id "MGI:1346877"; tag "basic"; tag "Ensembl_canonical"; tag "GENCODE_Primary"; tag "appris_alternative_1"; tag "CCDS"; ccdsid "CCDS51133.1"; havana_gene "OTTMUSG00000004905.1"; havana_transcript "OTTMUST00000010919.1";
chr4	HAVANA	CDS	32019501	32019678	0	+	1	gene_id "ENSMUSG00000028284.14"; transcript_id "ENSMUST00000080933.13"; gene_type "protein_coding"; gene_name "Map3k7"; transcript_type "protein_coding"; transcript_name "Map3k7-202"; exon_number 16; exon_id "ENSMUSE00001305410.2"; level 2; protein_id "ENSMUSP00000079734.7"; transcript_support_level "1"; mgi_id "MGI:1346877"; tag "basic"; tag "appris_principal_4"; tag "CCDS"; ccdsid "CCDS18014.1"; havana_gene "OTTMUSG00000004905.1"; havana_transcript "OTTMUST00000010920.1";
chr4	HAVANA	exon	32019501	32023467	0	+	.	gene_id "ENSMUSG00000028284.14"; transcript_id "ENSMUST00000037607.11"; gene_type "protein_coding"; gene_name "Map3k7"; transcript_type "protein_coding"; transcript_name "Map3k7-201"; exon_number 17; exon_id "ENSMUSE00001305410.2"; level 2; protein_id "ENSMUSP00000040307.5"; transcript_support_level "1"; mgi_id "MGI:1346877"; tag "basic"; tag "Ensembl_canonical"; tag "GENCODE_Primary"; tag "appris_alternative_1"; tag "CCDS"; ccdsid "CCDS51133.1"; havana_gene "OTTMUSG00000004905.1"; havana_transcript "OTTMUST00000010919.1";
chr4	HAVANA	exon	32019501	32023467	0	+	.	gene_id "ENSMUSG00000028284.14"; transcript_id "ENSMUST00000080933.13"; gene_type "protein_coding"; gene_name "Map3k7"; transcript_type "protein_coding"; transcript_name "Map3k7-202"; exon_number 16; exon_id "ENSMUSE00001305410.2"; level 2; protein_id "ENSMUSP00000079734.7"; transcript_support_level "1"; mgi_id "MGI:1346877"; tag "basic"; tag "appris_principal_4"; tag "CCDS"; ccdsid "CCDS18014.1"; havana_gene "OTTMUSG00000004905.1"; havana_transcript "OTTMUST00000010920.1";
chr4	HAVANA	exon	32019501	32023467	0	+	.	gene_id "ENSMUSG00000028284.14"; transcript_id "ENSMUST00000108183.8"; gene_type "protein_coding"; gene_name "Map3k7"; transcript_type "protein_coding"; transcript_name "Map3k7-203"; exon_number 15; exon_id "ENSMUSE00001312381.2"; level 2; protein_id "ENSMUSP00000103818.2"; transcript_support_level "5"; mgi_id "MGI:1346877"; tag "basic"; havana_gene "OTTMUSG00000004905.1"; havana_transcript "OTTMUST00000010921.1";
chr4	HAVANA	exon	32019501	32023467	0	+	.	gene_id "ENSMUSG00000028284.14"; transcript_id "ENSMUST00000108184.3"; gene_type "protein_coding"; gene_name "Map3k7"; transcript_type "protein_coding"; transcript_name "Map3k7-204"; exon_number 16; exon_id "ENSMUSE00001312381.2"; level 2; protein_id "ENSMUSP00000103819.3"; transcript_support_level "5"; mgi_id "MGI:1346877"; tag "basic"; havana_gene "OTTMUSG00000004905.1"; havana_transcript "OTTMUST00000010922.1";
chr4	HAVANA	stop_codon	32019531	32019533	0	+	0	gene_id "ENSMUSG00000028284.14"; transcript_id "ENSMUST00000108183.8"; gene_type "protein_coding"; gene_name "Map3k7"; transcript_type "protein_coding"; transcript_name "Map3k7-203"; exon_number 15; exon_id "ENSMUSE00001312381.2"; level 2; protein_id "ENSMUSP00000103818.2"; transcript_support_level "5"; mgi_id "MGI:1346877"; tag "basic"; havana_gene "OTTMUSG00000004905.1"; havana_transcript "OTTMUST00000010921.1";
chr4	HAVANA	stop_codon	32019531	32019533	0	+	0	gene_id "ENSMUSG00000028284.14"; transcript_id "ENSMUST00000108184.3"; gene_type "protein_coding"; gene_name "Map3k7"; transcript_type "protein_coding"; transcript_name "Map3k7-204"; exon_number 16; exon_id "ENSMUSE00001312381.2"; level 2; protein_id "ENSMUSP00000103819.3"; transcript_support_level "5"; mgi_id "MGI:1346877"; tag "basic"; havana_gene "OTTMUSG00000004905.1"; havana_transcript "OTTMUST00000010922.1";
chr4	HAVANA	UTR	32019531	32023467	0	+	.	gene_id "ENSMUSG00000028284.14"; transcript_id "ENSMUST00000108183.8"; gene_type "protein_coding"; gene_name "Map3k7"; transcript_type "protein_coding"; transcript_name "Map3k7-203"; exon_number 15; exon_id "ENSMUSE00001312381.2"; level 2; protein_id "ENSMUSP00000103818.2"; transcript_support_level "5"; mgi_id "MGI:1346877"; tag "basic"; havana_gene "OTTMUSG00000004905.1"; havana_transcript "OTTMUST00000010921.1";
chr4	HAVANA	UTR	32019531	32023467	0	+	.	gene_id "ENSMUSG00000028284.14"; transcript_id "ENSMUST00000108184.3"; gene_type "protein_coding"; gene_name "Map3k7"; transcript_type "protein_coding"; transcript_name "Map3k7-204"; exon_number 16; exon_id "ENSMUSE00001312381.2"; level 2; protein_id "ENSMUSP00000103819.3"; transcript_support_level "5"; mgi_id "MGI:1346877"; tag "basic"; havana_gene "OTTMUSG00000004905.1"; havana_transcript "OTTMUST00000010922.1";
chr4	HAVANA	stop_codon	32019679	32019681	0	+	0	gene_id "ENSMUSG00000028284.14"; transcript_id "ENSMUST00000037607.11"; gene_type "protein_coding"; gene_name "Map3k7"; transcript_type "protein_coding"; transcript_name "Map3k7-201"; exon_number 17; exon_id "ENSMUSE00001305410.2"; level 2; protein_id "ENSMUSP00000040307.5"; transcript_support_level "1"; mgi_id "MGI:1346877"; tag "basic"; tag "Ensembl_canonical"; tag "GENCODE_Primary"; tag "appris_alternative_1"; tag "CCDS"; ccdsid "CCDS51133.1"; havana_gene "OTTMUSG00000004905.1"; havana_transcript "OTTMUST00000010919.1";
chr4	HAVANA	stop_codon	32019679	32019681	0	+	0	gene_id "ENSMUSG00000028284.14"; transcript_id "ENSMUST00000080933.13"; gene_type "protein_coding"; gene_name "Map3k7"; transcript_type "protein_coding"; transcript_name "Map3k7-202"; exon_number 16; exon_id "ENSMUSE00001305410.2"; level 2; protein_id "ENSMUSP00000079734.7"; transcript_support_level "1"; mgi_id "MGI:1346877"; tag "basic"; tag "appris_principal_4"; tag "CCDS"; ccdsid "CCDS18014.1"; havana_gene "OTTMUSG00000004905.1"; havana_transcript "OTTMUST00000010920.1";
chr4	HAVANA	UTR	32019679	32023467	0	+	.	gene_id "ENSMUSG00000028284.14"; transcript_id "ENSMUST00000037607.11"; gene_type "protein_coding"; gene_name "Map3k7"; transcript_type "protein_coding"; transcript_name "Map3k7-201"; exon_number 17; exon_id "ENSMUSE00001305410.2"; level 2; protein_id "ENSMUSP00000040307.5"; transcript_support_level "1"; mgi_id "MGI:1346877"; tag "basic"; tag "Ensembl_canonical"; tag "GENCODE_Primary"; tag "appris_alternative_1"; tag "CCDS"; ccdsid "CCDS51133.1"; havana_gene "OTTMUSG00000004905.1"; havana_transcript "OTTMUST00000010919.1";
chr4	HAVANA	UTR	32019679	32023467	0	+	.	gene_id "ENSMUSG00000028284.14"; transcript_id "ENSMUST00000080933.13"; gene_type "protein_coding"; gene_name "Map3k7"; transcript_type "protein_coding"; transcript_name "Map3k7-202"; exon_number 16; exon_id "ENSMUSE00001305410.2"; level 2; protein_id "ENSMUSP00000079734.7"; transcript_support_level "1"; mgi_id "MGI:1346877"; tag "basic"; tag "appris_principal_4"; tag "CCDS"; ccdsid "CCDS18014.1"; havana_gene "OTTMUSG00000004905.1"; havana_transcript "OTTMUST00000010920.1";
chr4	HAVANA	exon	32051738	32052209	0	+	.	gene_id "ENSMUSG00000082398.2"; transcript_id "ENSMUST00000118472.2"; gene_type "processed_pseudogene"; gene_name "Gm11927"; transcript_type "processed_pseudogene"; transcript_name "Gm11927-201"; exon_number 1; exon_id "ENSMUSE00000717138.2"; level 2; transcript_support_level "NA"; mgi_id "MGI:3651638"; ont "PGO:0000004"; tag "basic"; tag "Ensembl_canonical"; tag "GENCODE_Primary"; havana_gene "OTTMUSG00000004907.1"; havana_transcript "OTTMUST00000010929.1";
chr4	HAVANA	gene	32051738	32052914	0	+	.	gene_id "ENSMUSG00000082398.2"; gene_type "processed_pseudogene"; gene_name "Gm11927"; level 2; mgi_id "MGI:3651638"; havana_gene "OTTMUSG00000004907.1";
chr4	HAVANA	transcript	32051738	32052914	0	+	.	gene_id "ENSMUSG00000082398.2"; transcript_id "ENSMUST00000118472.2"; gene_type "processed_pseudogene"; gene_name "Gm11927"; transcript_type "processed_pseudogene"; transcript_name "Gm11927-201"; level 2; transcript_support_level "NA"; mgi_id "MGI:3651638"; ont "PGO:0000004"; tag "basic"; tag "Ensembl_canonical"; tag "GENCODE_Primary"; havana_gene "OTTMUSG00000004907.1"; havana_transcript "OTTMUST00000010929.1";
chr4	HAVANA	exon	32052628	32052914	0	+	.	gene_id "ENSMUSG00000082398.2"; transcript_id "ENSMUST00000118472.2"; gene_type "processed_pseudogene"; gene_name "Gm11927"; transcript_type "processed_pseudogene"; transcript_name "Gm11927-201"; exon_number 2; exon_id "ENSMUSE00000714879.2"; level 2; transcript_support_level "NA"; mgi_id "MGI:3651638"; ont "PGO:0000004"; tag "basic"; tag "Ensembl_canonical"; tag "GENCODE_Primary"; havana_gene "OTTMUSG00000004907.1"; havana_transcript "OTTMUST00000010929.1";
chr4	HAVANA	exon	32055353	32055720	0	+	.	gene_id "ENSMUSG00000129226.1"; transcript_id "ENSMUST00000292215.1"; gene_type "lncRNA"; gene_name "ENSMUSG00000129226"; transcript_type "lncRNA"; transcript_name "ENSMUST00000292215"; exon_number 1; exon_id "ENSMUSE00001578584.1"; level 2; tag "basic"; tag "Ensembl_canonical"; tag "GENCODE_Primary"; tag "TAGENE";
chr4	HAVANA	gene	32055353	32056149	0	+	.	gene_id "ENSMUSG00000129226.1"; gene_type "lncRNA"; gene_name "ENSMUSG00000129226"; level 2;
chr4	HAVANA	transcript	32055353	32056149	0	+	.	gene_id "ENSMUSG00000129226.1"; transcript_id "ENSMUST00000292215.1"; gene_type "lncRNA"; gene_name "ENSMUSG00000129226"; transcript_type "lncRNA"; transcript_name "ENSMUST00000292215"; level 2; tag "basic"; tag "Ensembl_canonical"; tag "GENCODE_Primary"; tag "TAGENE";
chr4	HAVANA	exon	32055931	32056149	0	+	.	gene_id "ENSMUSG00000129226.1"; transcript_id "ENSMUST00000292215.1"; gene_type "lncRNA"; gene_name "ENSMUSG00000129226"; transcript_type "lncRNA"; transcript_name "ENSMUST00000292215"; exon_number 2; exon_id "ENSMUSE00001578585.1"; level 2; tag "basic"; tag "Ensembl_canonical"; tag "GENCODE_Primary"; tag "TAGENE";
chr4	sragcm37_es	exon	32070814	32071312	0.220117752676929	+	.	gene_id "sragcm37_gene_23225"; transcript_id "sragcm37_gene_23225_tx_1"; exon_id "chr4_32070814_32071312_+"; exonnum "1"; txlen "1290";
chr4	sragcm37_ss	exon	32071505	32072295	0.220117752676929	+	.	gene_id "sragcm37_gene_23225"; transcript_id "sragcm37_gene_23225_tx_1"; exon_id "chr4_32071505_32072295_+"; exonnum "2"; txlen "1290";
chr4	HAVANA	gene	32149786	32150222	0	+	.	gene_id "ENSMUSG00000083872.2"; gene_type "processed_pseudogene"; gene_name "Gm11928"; level 2; mgi_id "MGI:3651635"; havana_gene "OTTMUSG00000004908.1";
chr4	HAVANA	transcript	32149786	32150222	0	+	.	gene_id "ENSMUSG00000083872.2"; transcript_id "ENSMUST00000119323.2"; gene_type "processed_pseudogene"; gene_name "Gm11928"; transcript_type "processed_pseudogene"; transcript_name "Gm11928-201"; level 2; transcript_support_level "NA"; mgi_id "MGI:3651635"; ont "PGO:0000004"; tag "basic"; tag "Ensembl_canonical"; tag "GENCODE_Primary"; havana_gene "OTTMUSG00000004908.1"; havana_transcript "OTTMUST00000010930.1";
chr4	HAVANA	exon	32149786	32150222	0	+	.	gene_id "ENSMUSG00000083872.2"; transcript_id "ENSMUST00000119323.2"; gene_type "processed_pseudogene"; gene_name "Gm11928"; transcript_type "processed_pseudogene"; transcript_name "Gm11928-201"; exon_number 1; exon_id "ENSMUSE00000719948.2"; level 2; transcript_support_level "NA"; mgi_id "MGI:3651635"; ont "PGO:0000004"; tag "basic"; tag "Ensembl_canonical"; tag "GENCODE_Primary"; havana_gene "OTTMUSG00000004908.1"; havana_transcript "OTTMUST00000010930.1";
chr4	sragcm37_es	exon	32163259	32163415	0.0234980496747225	+	.	gene_id "ENSMUSG00000120548.2"; transcript_id "ENSMUSG00000120548.2_tx_4"; exon_id "chr4_32163259_32163415_+"; exonnum "1"; txlen "654";
chr4	sragcm37_mid	exon	32164226	32164359	0.0234980496747225	+	.	gene_id "ENSMUSG00000120548.2"; transcript_id "ENSMUSG00000120548.2_tx_4"; exon_id "chr4_32164226_32164359_+"; exonnum "2"; txlen "654";
chr4	HAVANA	exon	32165102	32165245	0	+	.	gene_id "ENSMUSG00000120548.2"; transcript_id "ENSMUST00000259233.1"; gene_type "lncRNA"; gene_name "Gm57082"; transcript_type "lncRNA"; transcript_name "Gm57082-204"; exon_number 1; exon_id "ENSMUSE00001514997.1"; level 2; mgi_id "MGI:7338077"; tag "TAGENE";
chr4	HAVANA	transcript	32165102	32165545	0	+	.	gene_id "ENSMUSG00000120548.2"; transcript_id "ENSMUST00000259233.1"; gene_type "lncRNA"; gene_name "Gm57082"; transcript_type "lncRNA"; transcript_name "Gm57082-204"; level 2; mgi_id "MGI:7338077"; tag "TAGENE";
chr4	HAVANA	gene	32165102	32176412	0	+	.	gene_id "ENSMUSG00000120548.2"; gene_type "lncRNA"; gene_name "Gm57082"; level 2; mgi_id "MGI:7338077";
chr4	HAVANA	exon	32165106	32165245	0	+	.	gene_id "ENSMUSG00000120548.2"; transcript_id "ENSMUST00000244106.2"; gene_type "lncRNA"; gene_name "Gm57082"; transcript_type "lncRNA"; transcript_name "Gm57082-201"; exon_number 1; exon_id "ENSMUSE00001514999.1"; level 2; mgi_id "MGI:7338077"; tag "basic"; tag "Ensembl_canonical"; tag "GENCODE_Primary"; tag "TAGENE";
chr4	ENSEMBL_gcm37	exon	32165106	32165245	1.00850531339651	+	.	gene_id "ENSMUSG00000120548.2"; transcript_id "ENSMUSG00000120548.2_tx_1"; exon_id "chr4_32165106_32165245_+"; exonnum "1"; txlen "1055";
chr4	HAVANA	transcript	32165106	32176412	0	+	.	gene_id "ENSMUSG00000120548.2"; transcript_id "ENSMUST00000244106.2"; gene_type "lncRNA"; gene_name "Gm57082"; transcript_type "lncRNA"; transcript_name "Gm57082-201"; level 2; mgi_id "MGI:7338077"; tag "basic"; tag "Ensembl_canonical"; tag "GENCODE_Primary"; tag "TAGENE";
chr4	HAVANA	transcript	32165112	32165734	0	+	.	gene_id "ENSMUSG00000120548.2"; transcript_id "ENSMUST00000259232.1"; gene_type "lncRNA"; gene_name "Gm57082"; transcript_type "lncRNA"; transcript_name "Gm57082-203"; level 2; mgi_id "MGI:7338077"; tag "TAGENE";
chr4	HAVANA	exon	32165112	32165734	0	+	.	gene_id "ENSMUSG00000120548.2"; transcript_id "ENSMUST00000259232.1"; gene_type "lncRNA"; gene_name "Gm57082"; transcript_type "lncRNA"; transcript_name "Gm57082-203"; exon_number 1; exon_id "ENSMUSE00001514995.1"; level 2; mgi_id "MGI:7338077"; tag "TAGENE";
chr4	HAVANA	exon	32165431	32165545	0	+	.	gene_id "ENSMUSG00000120548.2"; transcript_id "ENSMUST00000259233.1"; gene_type "lncRNA"; gene_name "Gm57082"; transcript_type "lncRNA"; transcript_name "Gm57082-204"; exon_number 2; exon_id "ENSMUSE00001514994.1"; level 2; mgi_id "MGI:7338077"; tag "TAGENE";
chr4	HAVANA	exon	32170885	32170975	0	+	.	gene_id "ENSMUSG00000120548.2"; transcript_id "ENSMUST00000259231.1"; gene_type "lncRNA"; gene_name "Gm57082"; transcript_type "lncRNA"; transcript_name "Gm57082-202"; exon_number 1; exon_id "ENSMUSE00001514996.1"; level 2; mgi_id "MGI:7338077"; tag "basic"; tag "TAGENE";
chr4	HAVANA	transcript	32170885	32174899	0	+	.	gene_id "ENSMUSG00000120548.2"; transcript_id "ENSMUST00000259231.1"; gene_type "lncRNA"; gene_name "Gm57082"; transcript_type "lncRNA"; transcript_name "Gm57082-202"; level 2; mgi_id "MGI:7338077"; tag "basic"; tag "TAGENE";
chr4	HAVANA	exon	32174537	32174899	0	+	.	gene_id "ENSMUSG00000120548.2"; transcript_id "ENSMUST00000259231.1"; gene_type "lncRNA"; gene_name "Gm57082"; transcript_type "lncRNA"; transcript_name "Gm57082-202"; exon_number 2; exon_id "ENSMUSE00001514998.1"; level 2; mgi_id "MGI:7338077"; tag "basic"; tag "TAGENE";
chr4	ENSEMBL_gcm37	exon	32174537	32174899	0.0234980496747225	+	.	gene_id "ENSMUSG00000120548.2"; transcript_id "ENSMUSG00000120548.2_tx_4"; exon_id "chr4_32174537_32174899_+"; exonnum "3"; txlen "654";
chr4	HAVANA	exon	32174537	32176412	0	+	.	gene_id "ENSMUSG00000120548.2"; transcript_id "ENSMUST00000244106.2"; gene_type "lncRNA"; gene_name "Gm57082"; transcript_type "lncRNA"; transcript_name "Gm57082-201"; exon_number 2; exon_id "ENSMUSE00001482845.1"; level 2; mgi_id "MGI:7338077"; tag "basic"; tag "Ensembl_canonical"; tag "GENCODE_Primary"; tag "TAGENE";
chr4	sragcm37_ss	exon	32182832	32183746	1.00850531339651	+	.	gene_id "ENSMUSG00000120548.2"; transcript_id "ENSMUSG00000120548.2_tx_1"; exon_id "chr4_32182832_32183746_+"; exonnum "2"; txlen "1055";
chr4	HAVANA	gene	32207148	32208092	0	+	.	gene_id "ENSMUSG00000083564.2"; gene_type "processed_pseudogene"; gene_name "Gm11929"; level 2; mgi_id "MGI:3651490"; havana_gene "OTTMUSG00000004909.1";
chr4	HAVANA	transcript	32207148	32208092	0	+	.	gene_id "ENSMUSG00000083564.2"; transcript_id "ENSMUST00000118175.2"; gene_type "processed_pseudogene"; gene_name "Gm11929"; transcript_type "processed_pseudogene"; transcript_name "Gm11929-201"; level 2; transcript_support_level "NA"; mgi_id "MGI:3651490"; ont "PGO:0000004"; tag "basic"; tag "Ensembl_canonical"; tag "GENCODE_Primary"; havana_gene "OTTMUSG00000004909.1"; havana_transcript "OTTMUST00000010931.1";
chr4	HAVANA	exon	32207148	32208092	0	+	.	gene_id "ENSMUSG00000083564.2"; transcript_id "ENSMUST00000118175.2"; gene_type "processed_pseudogene"; gene_name "Gm11929"; transcript_type "processed_pseudogene"; transcript_name "Gm11929-201"; exon_number 1; exon_id "ENSMUSE00000717149.2"; level 2; transcript_support_level "NA"; mgi_id "MGI:3651490"; ont "PGO:0000004"; tag "basic"; tag "Ensembl_canonical"; tag "GENCODE_Primary"; havana_gene "OTTMUSG00000004909.1"; havana_transcript "OTTMUST00000010931.1";
chr4	sragcm37_es	exon	32221362	32221431	0.648831229964169	+	.	gene_id "sragcm37_gene_4725_1"; transcript_id "sragcm37_gene_4725_1_tx_1"; exon_id "chr4_32221362_32221431_+"; exonnum "1"; txlen "601";
chr4	sragcm37_es	exon	32221362	32221431	0.247127134473157	+	.	gene_id "sragcm37_gene_4725_1"; transcript_id "sragcm37_gene_4725_1_tx_2"; exon_id "chr4_32221362_32221431_+"; exonnum "1"; txlen "534";
chr4	sragcm37_mid	exon	32221905	32221971	0.648831229964169	+	.	gene_id "sragcm37_gene_4725_1"; transcript_id "sragcm37_gene_4725_1_tx_1"; exon_id "chr4_32221905_32221971_+"; exonnum "2"; txlen "601";
chr4	sragcm37_ss	exon	32222356	32222819	0.648831229964169	+	.	gene_id "sragcm37_gene_4725_1"; transcript_id "sragcm37_gene_4725_1_tx_1"; exon_id "chr4_32222356_32222819_+"; exonnum "3"; txlen "601";
chr4	sragcm37_ss	exon	32222356	32222819	0.247127134473157	+	.	gene_id "sragcm37_gene_4725_1"; transcript_id "sragcm37_gene_4725_1_tx_2"; exon_id "chr4_32222356_32222819_+"; exonnum "2"; txlen "534";
chr4	HAVANA	exon	32238804	32239089	0	+	.	gene_id "ENSMUSG00000040270.17"; transcript_id "ENSMUST00000108180.9"; gene_type "protein_coding"; gene_name "Bach2"; transcript_type "protein_coding"; transcript_name "Bach2-202"; exon_number 1; exon_id "ENSMUSE00000826352.2"; level 2; protein_id "ENSMUSP00000103815.3"; transcript_support_level "5"; mgi_id "MGI:894679"; tag "basic"; tag "Ensembl_canonical"; tag "GENCODE_Primary"; tag "appris_principal_1"; tag "CCDS"; ccdsid "CCDS51135.1"; havana_gene "OTTMUSG00000004927.1"; havana_transcript "OTTMUST00000010964.1";
chr4	HAVANA	UTR	32238804	32239089	0	+	.	gene_id "ENSMUSG00000040270.17"; transcript_id "ENSMUST00000108180.9"; gene_type "protein_coding"; gene_name "Bach2"; transcript_type "protein_coding"; transcript_name "Bach2-202"; exon_number 1; exon_id "ENSMUSE00000826352.2"; level 2; protein_id "ENSMUSP00000103815.3"; transcript_support_level "5"; mgi_id "MGI:894679"; tag "basic"; tag "Ensembl_canonical"; tag "GENCODE_Primary"; tag "appris_principal_1"; tag "CCDS"; ccdsid "CCDS51135.1"; havana_gene "OTTMUSG00000004927.1"; havana_transcript "OTTMUST00000010964.1";
chr4	HAVANA	transcript	32238804	32586104	0	+	.	gene_id "ENSMUSG00000040270.17"; transcript_id "ENSMUST00000108180.9"; gene_type "protein_coding"; gene_name "Bach2"; transcript_type "protein_coding"; transcript_name "Bach2-202"; level 2; protein_id "ENSMUSP00000103815.3"; transcript_support_level "5"; mgi_id "MGI:894679"; tag "basic"; tag "Ensembl_canonical"; tag "GENCODE_Primary"; tag "appris_principal_1"; tag "CCDS"; ccdsid "CCDS51135.1"; havana_gene "OTTMUSG00000004927.1"; havana_transcript "OTTMUST00000010964.1";
chr4	HAVANA	gene	32238804	32586108	0	+	.	gene_id "ENSMUSG00000040270.17"; gene_type "protein_coding"; gene_name "Bach2"; level 1; mgi_id "MGI:894679"; tag "ncRNA_host"; tag "overlapping_locus"; havana_gene "OTTMUSG00000004927.1";
chr4	HAVANA	exon	32238950	32239089	0	+	.	gene_id "ENSMUSG00000040270.17"; transcript_id "ENSMUST00000037416.13"; gene_type "protein_coding"; gene_name "Bach2"; transcript_type "protein_coding"; transcript_name "Bach2-201"; exon_number 1; exon_id "ENSMUSE00000675861.2"; level 1; protein_id "ENSMUSP00000043693.7"; transcript_support_level "5"; mgi_id "MGI:894679"; tag "basic"; tag "exp_conf"; havana_gene "OTTMUSG00000004927.1"; havana_transcript "OTTMUST00000010965.1";
chr4	HAVANA	UTR	32238950	32239089	0	+	.	gene_id "ENSMUSG00000040270.17"; transcript_id "ENSMUST00000037416.13"; gene_type "protein_coding"; gene_name "Bach2"; transcript_type "protein_coding"; transcript_name "Bach2-201"; exon_number 1; exon_id "ENSMUSE00000675861.2"; level 1; protein_id "ENSMUSP00000043693.7"; transcript_support_level "5"; mgi_id "MGI:894679"; tag "basic"; tag "exp_conf"; havana_gene "OTTMUSG00000004927.1"; havana_transcript "OTTMUST00000010965.1";
chr4	HAVANA	transcript	32238950	32581199	0	+	.	gene_id "ENSMUSG00000040270.17"; transcript_id "ENSMUST00000037416.13"; gene_type "protein_coding"; gene_name "Bach2"; transcript_type "protein_coding"; transcript_name "Bach2-201"; level 1; protein_id "ENSMUSP00000043693.7"; transcript_support_level "5"; mgi_id "MGI:894679"; tag "basic"; tag "exp_conf"; havana_gene "OTTMUSG00000004927.1"; havana_transcript "OTTMUST00000010965.1";
chr4	HAVANA	exon	32239077	32239132	0	+	.	gene_id "ENSMUSG00000040270.17"; transcript_id "ENSMUST00000149201.8"; gene_type "protein_coding"; gene_name "Bach2"; transcript_type "protein_coding_CDS_not_defined"; transcript_name "Bach2-205"; exon_number 1; exon_id "ENSMUSE00000819167.2"; level 2; transcript_support_level "5"; mgi_id "MGI:894679"; havana_gene "OTTMUSG00000004927.1"; havana_transcript "OTTMUST00000010966.1";
chr4	HAVANA	transcript	32239077	32501636	0	+	.	gene_id "ENSMUSG00000040270.17"; transcript_id "ENSMUST00000149201.8"; gene_type "protein_coding"; gene_name "Bach2"; transcript_type "protein_coding_CDS_not_defined"; transcript_name "Bach2-205"; level 2; transcript_support_level "5"; mgi_id "MGI:894679"; havana_gene "OTTMUSG00000004927.1"; havana_transcript "OTTMUST00000010966.1";
chr4	HAVANA	exon	32247764	32248062	0	+	.	gene_id "ENSMUSG00000040270.17"; transcript_id "ENSMUST00000156430.2"; gene_type "protein_coding"; gene_name "Bach2"; transcript_type "protein_coding_CDS_not_defined"; transcript_name "Bach2-206"; exon_number 1; exon_id "ENSMUSE00000808134.2"; level 2; transcript_support_level "3"; mgi_id "MGI:894679"; havana_gene "OTTMUSG00000004927.1"; havana_transcript "OTTMUST00000010967.1";
chr4	HAVANA	transcript	32247764	32317229	0	+	.	gene_id "ENSMUSG00000040270.17"; transcript_id "ENSMUST00000156430.2"; gene_type "protein_coding"; gene_name "Bach2"; transcript_type "protein_coding_CDS_not_defined"; transcript_name "Bach2-206"; level 2; transcript_support_level "3"; mgi_id "MGI:894679"; havana_gene "OTTMUSG00000004927.1"; havana_transcript "OTTMUST00000010967.1";
chr4	HAVANA	exon	32249367	32249454	0	+	.	gene_id "ENSMUSG00000087049.3"; transcript_id "ENSMUST00000253304.1"; gene_type "lncRNA"; gene_name "Bach2it1"; transcript_type "lncRNA"; transcript_name "Bach2it1-202"; exon_number 1; exon_id "ENSMUSE00001503167.1"; level 2; mgi_id "MGI:3651084"; tag "Ensembl_canonical"; tag "GENCODE_Primary"; tag "TAGENE"; havana_gene "OTTMUSG00000004929.1";
chr4	HAVANA	gene	32249367	32265839	0	+	.	gene_id "ENSMUSG00000087049.3"; gene_type "lncRNA"; gene_name "Bach2it1"; level 2; mgi_id "MGI:3651084"; tag "overlapping_locus"; havana_gene "OTTMUSG00000004929.1";
chr4	HAVANA	transcript	32249367	32265839	0	+	.	gene_id "ENSMUSG00000087049.3"; transcript_id "ENSMUST00000253304.1"; gene_type "lncRNA"; gene_name "Bach2it1"; transcript_type "lncRNA"; transcript_name "Bach2it1-202"; level 2; mgi_id "MGI:3651084"; tag "Ensembl_canonical"; tag "GENCODE_Primary"; tag "TAGENE"; havana_gene "OTTMUSG00000004929.1";
chr4	HAVANA	exon	32249397	32249454	0	+	.	gene_id "ENSMUSG00000087049.3"; transcript_id "ENSMUST00000253305.1"; gene_type "lncRNA"; gene_name "Bach2it1"; transcript_type "lncRNA"; transcript_name "Bach2it1-203"; exon_number 1; exon_id "ENSMUSE00001503166.1"; level 2; mgi_id "MGI:3651084"; tag "TAGENE"; havana_gene "OTTMUSG00000004929.1";
chr4	ENSEMBL_gcm37	exon	32249397	32249454	0.111068968436382	+	.	gene_id "ENSMUSG00000087049.3"; transcript_id "ENSMUSG00000087049.3_tx_9"; exon_id "chr4_32249397_32249454_+"; exonnum "1"; txlen "560";
chr4	HAVANA	transcript	32249397	32265835	0	+	.	gene_id "ENSMUSG00000087049.3"; transcript_id "ENSMUST00000253305.1"; gene_type "lncRNA"; gene_name "Bach2it1"; transcript_type "lncRNA"; transcript_name "Bach2it1-203"; level 2; mgi_id "MGI:3651084"; tag "TAGENE"; havana_gene "OTTMUSG00000004929.1";
chr4	sragcm37_mid	exon	32250998	32251223	0.111068968436382	+	.	gene_id "ENSMUSG00000087049.3"; transcript_id "ENSMUSG00000087049.3_tx_9"; exon_id "chr4_32250998_32251223_+"; exonnum "2"; txlen "560";
chr4	HAVANA	exon	32251761	32251810	0	+	.	gene_id "ENSMUSG00000087049.3"; transcript_id "ENSMUST00000133451.2"; gene_type "lncRNA"; gene_name "Bach2it1"; transcript_type "lncRNA"; transcript_name "Bach2it1-201"; exon_number 1; exon_id "ENSMUSE00000749096.2"; level 2; transcript_support_level "1"; mgi_id "MGI:3651084"; tag "basic"; havana_gene "OTTMUSG00000004929.1"; havana_transcript "OTTMUST00000010973.1";
chr4	HAVANA	transcript	32251761	32265835	0	+	.	gene_id "ENSMUSG00000087049.3"; transcript_id "ENSMUST00000133451.2"; gene_type "lncRNA"; gene_name "Bach2it1"; transcript_type "lncRNA"; transcript_name "Bach2it1-201"; level 2; transcript_support_level "1"; mgi_id "MGI:3651084"; tag "basic"; havana_gene "OTTMUSG00000004929.1"; havana_transcript "OTTMUST00000010973.1";
chr4	HAVANA	exon	32252223	32252321	0	+	.	gene_id "ENSMUSG00000087049.3"; transcript_id "ENSMUST00000253304.1"; gene_type "lncRNA"; gene_name "Bach2it1"; transcript_type "lncRNA"; transcript_name "Bach2it1-202"; exon_number 2; exon_id "ENSMUSE00000758849.2"; level 2; mgi_id "MGI:3651084"; tag "Ensembl_canonical"; tag "GENCODE_Primary"; tag "TAGENE"; havana_gene "OTTMUSG00000004929.1";
chr4	HAVANA	exon	32252223	32252321	0	+	.	gene_id "ENSMUSG00000087049.3"; transcript_id "ENSMUST00000133451.2"; gene_type "lncRNA"; gene_name "Bach2it1"; transcript_type "lncRNA"; transcript_name "Bach2it1-201"; exon_number 2; exon_id "ENSMUSE00000758849.2"; level 2; transcript_support_level "1"; mgi_id "MGI:3651084"; tag "basic"; havana_gene "OTTMUSG00000004929.1"; havana_transcript "OTTMUST00000010973.1";
chr4	ENSEMBL_gcm37	exon	32252223	32252321	0.111068968436382	+	.	gene_id "ENSMUSG00000087049.3"; transcript_id "ENSMUSG00000087049.3_tx_9"; exon_id "chr4_32252223_32252321_+"; exonnum "3"; txlen "560";
chr4	sragcm37_ss	exon	32252502	32252678	0.111068968436382	+	.	gene_id "ENSMUSG00000087049.3"; transcript_id "ENSMUSG00000087049.3_tx_9"; exon_id "chr4_32252502_32252678_+"; exonnum "4"; txlen "560";
chr4	HAVANA	exon	32263645	32263782	0	+	.	gene_id "ENSMUSG00000087049.3"; transcript_id "ENSMUST00000133451.2"; gene_type "lncRNA"; gene_name "Bach2it1"; transcript_type "lncRNA"; transcript_name "Bach2it1-201"; exon_number 3; exon_id "ENSMUSE00000812041.2"; level 2; transcript_support_level "1"; mgi_id "MGI:3651084"; tag "basic"; havana_gene "OTTMUSG00000004929.1"; havana_transcript "OTTMUST00000010973.1";
chr4	HAVANA	exon	32265642	32265835	0	+	.	gene_id "ENSMUSG00000087049.3"; transcript_id "ENSMUST00000253305.1"; gene_type "lncRNA"; gene_name "Bach2it1"; transcript_type "lncRNA"; transcript_name "Bach2it1-203"; exon_number 2; exon_id "ENSMUSE00000822879.2"; level 2; mgi_id "MGI:3651084"; tag "TAGENE"; havana_gene "OTTMUSG00000004929.1";
chr4	HAVANA	exon	32265642	32265835	0	+	.	gene_id "ENSMUSG00000087049.3"; transcript_id "ENSMUST00000133451.2"; gene_type "lncRNA"; gene_name "Bach2it1"; transcript_type "lncRNA"; transcript_name "Bach2it1-201"; exon_number 4; exon_id "ENSMUSE00000822879.2"; level 2; transcript_support_level "1"; mgi_id "MGI:3651084"; tag "basic"; havana_gene "OTTMUSG00000004929.1"; havana_transcript "OTTMUST00000010973.1";
chr4	HAVANA	exon	32265642	32265839	0	+	.	gene_id "ENSMUSG00000087049.3"; transcript_id "ENSMUST00000253304.1"; gene_type "lncRNA"; gene_name "Bach2it1"; transcript_type "lncRNA"; transcript_name "Bach2it1-202"; exon_number 3; exon_id "ENSMUSE00001503168.1"; level 2; mgi_id "MGI:3651084"; tag "Ensembl_canonical"; tag "GENCODE_Primary"; tag "TAGENE"; havana_gene "OTTMUSG00000004929.1";
chr4	HAVANA	exon	32302894	32303041	0	+	.	gene_id "ENSMUSG00000122667.1"; transcript_id "ENSMUST00000254204.1"; gene_type "lncRNA"; gene_name "ENSMUSG00000122667"; transcript_type "lncRNA"; transcript_name "ENSMUST00000254204"; exon_number 1; exon_id "ENSMUSE00001505027.1"; level 2; tag "basic"; tag "Ensembl_canonical"; tag "GENCODE_Primary"; tag "TAGENE";
chr4	HAVANA	gene	32302894	32303569	0	+	.	gene_id "ENSMUSG00000122667.1"; gene_type "lncRNA"; gene_name "ENSMUSG00000122667"; level 2; tag "overlapping_locus";
chr4	HAVANA	transcript	32302894	32303569	0	+	.	gene_id "ENSMUSG00000122667.1"; transcript_id "ENSMUST00000254204.1"; gene_type "lncRNA"; gene_name "ENSMUSG00000122667"; transcript_type "lncRNA"; transcript_name "ENSMUST00000254204"; level 2; tag "basic"; tag "Ensembl_canonical"; tag "GENCODE_Primary"; tag "TAGENE";
chr4	HAVANA	exon	32303364	32303569	0	+	.	gene_id "ENSMUSG00000122667.1"; transcript_id "ENSMUST00000254204.1"; gene_type "lncRNA"; gene_name "ENSMUSG00000122667"; transcript_type "lncRNA"; transcript_name "ENSMUST00000254204"; exon_number 2; exon_id "ENSMUSE00001505028.1"; level 2; tag "basic"; tag "Ensembl_canonical"; tag "GENCODE_Primary"; tag "TAGENE";
chr4	sragcm37_es	exon	32304003	32304340	1.41138954327138	+	.	gene_id "ENSMUSG00000040270.17"; transcript_id "ENSMUSG00000040270.17_tx_4"; exon_id "chr4_32304003_32304340_+"; exonnum "1"; txlen "4029";
chr4	HAVANA	exon	32317198	32317229	0	+	.	gene_id "ENSMUSG00000040270.17"; transcript_id "ENSMUST00000156430.2"; gene_type "protein_coding"; gene_name "Bach2"; transcript_type "protein_coding_CDS_not_defined"; transcript_name "Bach2-206"; exon_number 2; exon_id "ENSMUSE00000796083.2"; level 2; transcript_support_level "3"; mgi_id "MGI:894679"; havana_gene "OTTMUSG00000004927.1"; havana_transcript "OTTMUST00000010967.1";
chr4	HAVANA	exon	32317198	32317304	0	+	.	gene_id "ENSMUSG00000040270.17"; transcript_id "ENSMUST00000108180.9"; gene_type "protein_coding"; gene_name "Bach2"; transcript_type "protein_coding"; transcript_name "Bach2-202"; exon_number 2; exon_id "ENSMUSE00000675860.2"; level 2; protein_id "ENSMUSP00000103815.3"; transcript_support_level "5"; mgi_id "MGI:894679"; tag "basic"; tag "Ensembl_canonical"; tag "GENCODE_Primary"; tag "appris_principal_1"; tag "CCDS"; ccdsid "CCDS51135.1"; havana_gene "OTTMUSG00000004927.1"; havana_transcript "OTTMUST00000010964.1";
chr4	HAVANA	UTR	32317198	32317304	0	+	.	gene_id "ENSMUSG00000040270.17"; transcript_id "ENSMUST00000108180.9"; gene_type "protein_coding"; gene_name "Bach2"; transcript_type "protein_coding"; transcript_name "Bach2-202"; exon_number 2; exon_id "ENSMUSE00000675860.2"; level 2; protein_id "ENSMUSP00000103815.3"; transcript_support_level "5"; mgi_id "MGI:894679"; tag "basic"; tag "Ensembl_canonical"; tag "GENCODE_Primary"; tag "appris_principal_1"; tag "CCDS"; ccdsid "CCDS51135.1"; havana_gene "OTTMUSG00000004927.1"; havana_transcript "OTTMUST00000010964.1";
chr4	HAVANA	exon	32317198	32317304	0	+	.	gene_id "ENSMUSG00000040270.17"; transcript_id "ENSMUST00000037416.13"; gene_type "protein_coding"; gene_name "Bach2"; transcript_type "protein_coding"; transcript_name "Bach2-201"; exon_number 2; exon_id "ENSMUSE00000675860.2"; level 1; protein_id "ENSMUSP00000043693.7"; transcript_support_level "5"; mgi_id "MGI:894679"; tag "basic"; tag "exp_conf"; havana_gene "OTTMUSG00000004927.1"; havana_transcript "OTTMUST00000010965.1";
chr4	HAVANA	UTR	32317198	32317304	0	+	.	gene_id "ENSMUSG00000040270.17"; transcript_id "ENSMUST00000037416.13"; gene_type "protein_coding"; gene_name "Bach2"; transcript_type "protein_coding"; transcript_name "Bach2-201"; exon_number 2; exon_id "ENSMUSE00000675860.2"; level 1; protein_id "ENSMUSP00000043693.7"; transcript_support_level "5"; mgi_id "MGI:894679"; tag "basic"; tag "exp_conf"; havana_gene "OTTMUSG00000004927.1"; havana_transcript "OTTMUST00000010965.1";
chr4	HAVANA	exon	32317198	32317304	0	+	.	gene_id "ENSMUSG00000040270.17"; transcript_id "ENSMUST00000149201.8"; gene_type "protein_coding"; gene_name "Bach2"; transcript_type "protein_coding_CDS_not_defined"; transcript_name "Bach2-205"; exon_number 2; exon_id "ENSMUSE00000675860.2"; level 2; transcript_support_level "5"; mgi_id "MGI:894679"; havana_gene "OTTMUSG00000004927.1"; havana_transcript "OTTMUST00000010966.1";
chr4	ENSEMBL_gcm37	exon	32317198	32317304	1.41138954327138	+	.	gene_id "ENSMUSG00000040270.17"; transcript_id "ENSMUSG00000040270.17_tx_4"; exon_id "chr4_32317198_32317304_+"; exonnum "2"; txlen "4029";
chr4	sragcm37_mid	exon	32365563	32365663	0.136985770248024	+	.	gene_id "sragcm37_gene_4725_2"; transcript_id "sragcm37_gene_4725_2_tx_1"; exon_id "chr4_32365563_32365663_+"; exonnum "1"; txlen "1029";
chr4	sragcm37_ss	exon	32365985	32366912	0.136985770248024	+	.	gene_id "sragcm37_gene_4725_2"; transcript_id "sragcm37_gene_4725_2_tx_1"; exon_id "chr4_32365985_32366912_+"; exonnum "2"; txlen "1029";
chr4	sragcm37_mid	exon	32377487	32377555	0.189615759490504	+	.	gene_id "sragcm37_gene_4725_3"; transcript_id "sragcm37_gene_4725_3_tx_1"; exon_id "chr4_32377487_32377555_+"; exonnum "1"; txlen "509";
chr4	sragcm37_ss	exon	32378206	32378645	0.189615759490504	+	.	gene_id "sragcm37_gene_4725_3"; transcript_id "sragcm37_gene_4725_3_tx_1"; exon_id "chr4_32378206_32378645_+"; exonnum "2"; txlen "509";
chr4	HAVANA	exon	32417435	32417583	0	+	.	gene_id "ENSMUSG00000040270.17"; transcript_id "ENSMUST00000108180.9"; gene_type "protein_coding"; gene_name "Bach2"; transcript_type "protein_coding"; transcript_name "Bach2-202"; exon_number 3; exon_id "ENSMUSE00000675859.2"; level 2; protein_id "ENSMUSP00000103815.3"; transcript_support_level "5"; mgi_id "MGI:894679"; tag "basic"; tag "Ensembl_canonical"; tag "GENCODE_Primary"; tag "appris_principal_1"; tag "CCDS"; ccdsid "CCDS51135.1"; havana_gene "OTTMUSG00000004927.1"; havana_transcript "OTTMUST00000010964.1";
chr4	HAVANA	UTR	32417435	32417583	0	+	.	gene_id "ENSMUSG00000040270.17"; transcript_id "ENSMUST00000108180.9"; gene_type "protein_coding"; gene_name "Bach2"; transcript_type "protein_coding"; transcript_name "Bach2-202"; exon_number 3; exon_id "ENSMUSE00000675859.2"; level 2; protein_id "ENSMUSP00000103815.3"; transcript_support_level "5"; mgi_id "MGI:894679"; tag "basic"; tag "Ensembl_canonical"; tag "GENCODE_Primary"; tag "appris_principal_1"; tag "CCDS"; ccdsid "CCDS51135.1"; havana_gene "OTTMUSG00000004927.1"; havana_transcript "OTTMUST00000010964.1";
chr4	HAVANA	exon	32417435	32417583	0	+	.	gene_id "ENSMUSG00000040270.17"; transcript_id "ENSMUST00000037416.13"; gene_type "protein_coding"; gene_name "Bach2"; transcript_type "protein_coding"; transcript_name "Bach2-201"; exon_number 3; exon_id "ENSMUSE00000675859.2"; level 1; protein_id "ENSMUSP00000043693.7"; transcript_support_level "5"; mgi_id "MGI:894679"; tag "basic"; tag "exp_conf"; havana_gene "OTTMUSG00000004927.1"; havana_transcript "OTTMUST00000010965.1";
chr4	HAVANA	UTR	32417435	32417583	0	+	.	gene_id "ENSMUSG00000040270.17"; transcript_id "ENSMUST00000037416.13"; gene_type "protein_coding"; gene_name "Bach2"; transcript_type "protein_coding"; transcript_name "Bach2-201"; exon_number 3; exon_id "ENSMUSE00000675859.2"; level 1; protein_id "ENSMUSP00000043693.7"; transcript_support_level "5"; mgi_id "MGI:894679"; tag "basic"; tag "exp_conf"; havana_gene "OTTMUSG00000004927.1"; havana_transcript "OTTMUST00000010965.1";
chr4	HAVANA	exon	32417435	32417583	0	+	.	gene_id "ENSMUSG00000040270.17"; transcript_id "ENSMUST00000149201.8"; gene_type "protein_coding"; gene_name "Bach2"; transcript_type "protein_coding_CDS_not_defined"; transcript_name "Bach2-205"; exon_number 3; exon_id "ENSMUSE00000675859.2"; level 2; transcript_support_level "5"; mgi_id "MGI:894679"; havana_gene "OTTMUSG00000004927.1"; havana_transcript "OTTMUST00000010966.1";
chr4	ENSEMBL	exon	32417435	32417583	0	+	.	gene_id "ENSMUSG00000040270.17"; transcript_id "ENSMUST00000171600.2"; gene_type "protein_coding"; gene_name "Bach2"; transcript_type "protein_coding"; transcript_name "Bach2-207"; exon_number 1; exon_id "ENSMUSE00000675859.2"; level 3; protein_id "ENSMUSP00000131592.2"; transcript_support_level "1"; mgi_id "MGI:894679"; tag "basic"; tag "appris_principal_1"; tag "CCDS"; ccdsid "CCDS51135.1"; havana_gene "OTTMUSG00000004927.1";
chr4	ENSEMBL	UTR	32417435	32417583	0	+	.	gene_id "ENSMUSG00000040270.17"; transcript_id "ENSMUST00000171600.2"; gene_type "protein_coding"; gene_name "Bach2"; transcript_type "protein_coding"; transcript_name "Bach2-207"; exon_number 1; exon_id "ENSMUSE00000675859.2"; level 3; protein_id "ENSMUSP00000131592.2"; transcript_support_level "1"; mgi_id "MGI:894679"; tag "basic"; tag "appris_principal_1"; tag "CCDS"; ccdsid "CCDS51135.1"; havana_gene "OTTMUSG00000004927.1";
chr4	ENSEMBL_gcm37	exon	32417435	32417583	1.41138954327138	+	.	gene_id "ENSMUSG00000040270.17"; transcript_id "ENSMUSG00000040270.17_tx_4"; exon_id "chr4_32417435_32417583_+"; exonnum "3"; txlen "4029";
chr4	ENSEMBL	transcript	32417435	32586108	0	+	.	gene_id "ENSMUSG00000040270.17"; transcript_id "ENSMUST00000171600.2"; gene_type "protein_coding"; gene_name "Bach2"; transcript_type "protein_coding"; transcript_name "Bach2-207"; level 3; protein_id "ENSMUSP00000131592.2"; transcript_support_level "1"; mgi_id "MGI:894679"; tag "basic"; tag "appris_principal_1"; tag "CCDS"; ccdsid "CCDS51135.1"; havana_gene "OTTMUSG00000004927.1";
chr4	sragcm37_es	exon	32424742	32424936	35.515460978423	+	.	gene_id "ENSMUSG00000040270.17"; transcript_id "ENSMUSG00000040270.17_tx_2"; exon_id "chr4_32424742_32424936_+"; exonnum "1"; txlen "3630";
chr4	HAVANA	exon	32501505	32501867	0	+	.	gene_id "ENSMUSG00000040270.17"; transcript_id "ENSMUST00000146748.2"; gene_type "protein_coding"; gene_name "Bach2"; transcript_type "protein_coding_CDS_not_defined"; transcript_name "Bach2-204"; exon_number 1; exon_id "ENSMUSE00000720359.3"; level 2; transcript_support_level "1"; mgi_id "MGI:894679"; havana_gene "OTTMUSG00000004927.1"; havana_transcript "OTTMUST00000010968.1";
chr4	HAVANA	transcript	32501505	32502626	0	+	.	gene_id "ENSMUSG00000040270.17"; transcript_id "ENSMUST00000146748.2"; gene_type "protein_coding"; gene_name "Bach2"; transcript_type "protein_coding_CDS_not_defined"; transcript_name "Bach2-204"; level 2; transcript_support_level "1"; mgi_id "MGI:894679"; havana_gene "OTTMUSG00000004927.1"; havana_transcript "OTTMUST00000010968.1";
chr4	HAVANA	UTR	32501613	32501624	0	+	.	gene_id "ENSMUSG00000040270.17"; transcript_id "ENSMUST00000108180.9"; gene_type "protein_coding"; gene_name "Bach2"; transcript_type "protein_coding"; transcript_name "Bach2-202"; exon_number 4; exon_id "ENSMUSE00000361532.6"; level 2; protein_id "ENSMUSP00000103815.3"; transcript_support_level "5"; mgi_id "MGI:894679"; tag "basic"; tag "Ensembl_canonical"; tag "GENCODE_Primary"; tag "appris_principal_1"; tag "CCDS"; ccdsid "CCDS51135.1"; havana_gene "OTTMUSG00000004927.1"; havana_transcript "OTTMUST00000010964.1";
chr4	HAVANA	UTR	32501613	32501624	0	+	.	gene_id "ENSMUSG00000040270.17"; transcript_id "ENSMUST00000037416.13"; gene_type "protein_coding"; gene_name "Bach2"; transcript_type "protein_coding"; transcript_name "Bach2-201"; exon_number 4; exon_id "ENSMUSE00000361532.6"; level 1; protein_id "ENSMUSP00000043693.7"; transcript_support_level "5"; mgi_id "MGI:894679"; tag "basic"; tag "exp_conf"; havana_gene "OTTMUSG00000004927.1"; havana_transcript "OTTMUST00000010965.1";
chr4	ENSEMBL	UTR	32501613	32501624	0	+	.	gene_id "ENSMUSG00000040270.17"; transcript_id "ENSMUST00000171600.2"; gene_type "protein_coding"; gene_name "Bach2"; transcript_type "protein_coding"; transcript_name "Bach2-207"; exon_number 2; exon_id "ENSMUSE00000361532.6"; level 3; protein_id "ENSMUSP00000131592.2"; transcript_support_level "1"; mgi_id "MGI:894679"; tag "basic"; tag "appris_principal_1"; tag "CCDS"; ccdsid "CCDS51135.1"; havana_gene "OTTMUSG00000004927.1";
chr4	HAVANA	exon	32501613	32501636	0	+	.	gene_id "ENSMUSG00000040270.17"; transcript_id "ENSMUST00000149201.8"; gene_type "protein_coding"; gene_name "Bach2"; transcript_type "protein_coding_CDS_not_defined"; transcript_name "Bach2-205"; exon_number 4; exon_id "ENSMUSE00000765984.2"; level 2; transcript_support_level "5"; mgi_id "MGI:894679"; havana_gene "OTTMUSG00000004927.1"; havana_transcript "OTTMUST00000010966.1";
chr4	HAVANA	exon	32501613	32501867	0	+	.	gene_id "ENSMUSG00000040270.17"; transcript_id "ENSMUST00000108180.9"; gene_type "protein_coding"; gene_name "Bach2"; transcript_type "protein_coding"; transcript_name "Bach2-202"; exon_number 4; exon_id "ENSMUSE00000361532.6"; level 2; protein_id "ENSMUSP00000103815.3"; transcript_support_level "5"; mgi_id "MGI:894679"; tag "basic"; tag "Ensembl_canonical"; tag "GENCODE_Primary"; tag "appris_principal_1"; tag "CCDS"; ccdsid "CCDS51135.1"; havana_gene "OTTMUSG00000004927.1"; havana_transcript "OTTMUST00000010964.1";
chr4	HAVANA	exon	32501613	32501867	0	+	.	gene_id "ENSMUSG00000040270.17"; transcript_id "ENSMUST00000037416.13"; gene_type "protein_coding"; gene_name "Bach2"; transcript_type "protein_coding"; transcript_name "Bach2-201"; exon_number 4; exon_id "ENSMUSE00000361532.6"; level 1; protein_id "ENSMUSP00000043693.7"; transcript_support_level "5"; mgi_id "MGI:894679"; tag "basic"; tag "exp_conf"; havana_gene "OTTMUSG00000004927.1"; havana_transcript "OTTMUST00000010965.1";
chr4	ENSEMBL	exon	32501613	32501867	0	+	.	gene_id "ENSMUSG00000040270.17"; transcript_id "ENSMUST00000171600.2"; gene_type "protein_coding"; gene_name "Bach2"; transcript_type "protein_coding"; transcript_name "Bach2-207"; exon_number 2; exon_id "ENSMUSE00000361532.6"; level 3; protein_id "ENSMUSP00000131592.2"; transcript_support_level "1"; mgi_id "MGI:894679"; tag "basic"; tag "appris_principal_1"; tag "CCDS"; ccdsid "CCDS51135.1"; havana_gene "OTTMUSG00000004927.1";
chr4	ENSEMBL_gcm37	exon	32501613	32501867	35.515460978423	+	.	gene_id "ENSMUSG00000040270.17"; transcript_id "ENSMUSG00000040270.17_tx_2"; exon_id "chr4_32501613_32501867_+"; exonnum "2"; txlen "3630";
chr4	ENSEMBL_gcm37	exon	32501613	32501867	1.41138954327138	+	.	gene_id "ENSMUSG00000040270.17"; transcript_id "ENSMUSG00000040270.17_tx_4"; exon_id "chr4_32501613_32501867_+"; exonnum "4"; txlen "4029";
chr4	HAVANA	start_codon	32501625	32501627	0	+	0	gene_id "ENSMUSG00000040270.17"; transcript_id "ENSMUST00000108180.9"; gene_type "protein_coding"; gene_name "Bach2"; transcript_type "protein_coding"; transcript_name "Bach2-202"; exon_number 4; exon_id "ENSMUSE00000361532.6"; level 2; protein_id "ENSMUSP00000103815.3"; transcript_support_level "5"; mgi_id "MGI:894679"; tag "basic"; tag "Ensembl_canonical"; tag "GENCODE_Primary"; tag "appris_principal_1"; tag "CCDS"; ccdsid "CCDS51135.1"; havana_gene "OTTMUSG00000004927.1"; havana_transcript "OTTMUST00000010964.1";
chr4	HAVANA	start_codon	32501625	32501627	0	+	0	gene_id "ENSMUSG00000040270.17"; transcript_id "ENSMUST00000037416.13"; gene_type "protein_coding"; gene_name "Bach2"; transcript_type "protein_coding"; transcript_name "Bach2-201"; exon_number 4; exon_id "ENSMUSE00000361532.6"; level 1; protein_id "ENSMUSP00000043693.7"; transcript_support_level "5"; mgi_id "MGI:894679"; tag "basic"; tag "exp_conf"; havana_gene "OTTMUSG00000004927.1"; havana_transcript "OTTMUST00000010965.1";
chr4	ENSEMBL	start_codon	32501625	32501627	0	+	0	gene_id "ENSMUSG00000040270.17"; transcript_id "ENSMUST00000171600.2"; gene_type "protein_coding"; gene_name "Bach2"; transcript_type "protein_coding"; transcript_name "Bach2-207"; exon_number 2; exon_id "ENSMUSE00000361532.6"; level 3; protein_id "ENSMUSP00000131592.2"; transcript_support_level "1"; mgi_id "MGI:894679"; tag "basic"; tag "appris_principal_1"; tag "CCDS"; ccdsid "CCDS51135.1"; havana_gene "OTTMUSG00000004927.1";
chr4	HAVANA	CDS	32501625	32501867	0	+	0	gene_id "ENSMUSG00000040270.17"; transcript_id "ENSMUST00000108180.9"; gene_type "protein_coding"; gene_name "Bach2"; transcript_type "protein_coding"; transcript_name "Bach2-202"; exon_number 4; exon_id "ENSMUSE00000361532.6"; level 2; protein_id "ENSMUSP00000103815.3"; transcript_support_level "5"; mgi_id "MGI:894679"; tag "basic"; tag "Ensembl_canonical"; tag "GENCODE_Primary"; tag "appris_principal_1"; tag "CCDS"; ccdsid "CCDS51135.1"; havana_gene "OTTMUSG00000004927.1"; havana_transcript "OTTMUST00000010964.1";
chr4	HAVANA	CDS	32501625	32501867	0	+	0	gene_id "ENSMUSG00000040270.17"; transcript_id "ENSMUST00000037416.13"; gene_type "protein_coding"; gene_name "Bach2"; transcript_type "protein_coding"; transcript_name "Bach2-201"; exon_number 4; exon_id "ENSMUSE00000361532.6"; level 1; protein_id "ENSMUSP00000043693.7"; transcript_support_level "5"; mgi_id "MGI:894679"; tag "basic"; tag "exp_conf"; havana_gene "OTTMUSG00000004927.1"; havana_transcript "OTTMUST00000010965.1";
chr4	ENSEMBL	CDS	32501625	32501867	0	+	0	gene_id "ENSMUSG00000040270.17"; transcript_id "ENSMUST00000171600.2"; gene_type "protein_coding"; gene_name "Bach2"; transcript_type "protein_coding"; transcript_name "Bach2-207"; exon_number 2; exon_id "ENSMUSE00000361532.6"; level 3; protein_id "ENSMUSP00000131592.2"; transcript_support_level "1"; mgi_id "MGI:894679"; tag "basic"; tag "appris_principal_1"; tag "CCDS"; ccdsid "CCDS51135.1"; havana_gene "OTTMUSG00000004927.1";
chr4	HAVANA	exon	32502332	32502626	0	+	.	gene_id "ENSMUSG00000040270.17"; transcript_id "ENSMUST00000146748.2"; gene_type "protein_coding"; gene_name "Bach2"; transcript_type "protein_coding_CDS_not_defined"; transcript_name "Bach2-204"; exon_number 2; exon_id "ENSMUSE00000790202.2"; level 2; transcript_support_level "1"; mgi_id "MGI:894679"; havana_gene "OTTMUSG00000004927.1"; havana_transcript "OTTMUST00000010968.1";
chr4	ENSEMBL	gene	32514787	32515053	0	+	.	gene_id "ENSMUSG00002075802.1"; gene_type "misc_RNA"; gene_name "Gm56158"; level 3; mgi_id "MGI:6848774";
chr4	ENSEMBL	transcript	32514787	32515053	0	+	.	gene_id "ENSMUSG00002075802.1"; transcript_id "ENSMUST00020183217.1"; gene_type "misc_RNA"; gene_name "Gm56158"; transcript_type "misc_RNA"; transcript_name "Gm56158-201"; level 3; mgi_id "MGI:6848774"; tag "basic"; tag "Ensembl_canonical"; tag "GENCODE_Primary";
chr4	ENSEMBL	exon	32514787	32515053	0	+	.	gene_id "ENSMUSG00002075802.1"; transcript_id "ENSMUST00020183217.1"; gene_type "misc_RNA"; gene_name "Gm56158"; transcript_type "misc_RNA"; transcript_name "Gm56158-201"; exon_number 1; exon_id "ENSMUSE00011467937.1"; level 3; mgi_id "MGI:6848774"; tag "basic"; tag "Ensembl_canonical"; tag "GENCODE_Primary";
chr4	HAVANA	exon	32531855	32531927	0	+	.	gene_id "ENSMUSG00000122708.1"; transcript_id "ENSMUST00000254447.1"; gene_type "lncRNA"; gene_name "ENSMUSG00000122708"; transcript_type "lncRNA"; transcript_name "ENSMUST00000254447"; exon_number 1; exon_id "ENSMUSE00001505493.1"; level 2; tag "basic"; tag "Ensembl_canonical"; tag "GENCODE_Primary"; tag "TAGENE";
chr4	HAVANA	gene	32531855	32532469	0	+	.	gene_id "ENSMUSG00000122708.1"; gene_type "lncRNA"; gene_name "ENSMUSG00000122708"; level 2; tag "overlapping_locus";
chr4	HAVANA	transcript	32531855	32532469	0	+	.	gene_id "ENSMUSG00000122708.1"; transcript_id "ENSMUST00000254447.1"; gene_type "lncRNA"; gene_name "ENSMUSG00000122708"; transcript_type "lncRNA"; transcript_name "ENSMUST00000254447"; level 2; tag "basic"; tag "Ensembl_canonical"; tag "GENCODE_Primary"; tag "TAGENE";
chr4	HAVANA	exon	32532156	32532469	0	+	.	gene_id "ENSMUSG00000122708.1"; transcript_id "ENSMUST00000254447.1"; gene_type "lncRNA"; gene_name "ENSMUSG00000122708"; transcript_type "lncRNA"; transcript_name "ENSMUST00000254447"; exon_number 2; exon_id "ENSMUSE00001505494.1"; level 2; tag "basic"; tag "Ensembl_canonical"; tag "GENCODE_Primary"; tag "TAGENE";
chr4	HAVANA	exon	32532565	32532761	0	+	.	gene_id "ENSMUSG00000122621.1"; transcript_id "ENSMUST00000254025.1"; gene_type "lncRNA"; gene_name "ENSMUSG00000122621"; transcript_type "lncRNA"; transcript_name "ENSMUST00000254025"; exon_number 1; exon_id "ENSMUSE00001504663.1"; level 2; tag "basic"; tag "Ensembl_canonical"; tag "GENCODE_Primary"; tag "TAGENE";
chr4	HAVANA	gene	32532565	32533527	0	+	.	gene_id "ENSMUSG00000122621.1"; gene_type "lncRNA"; gene_name "ENSMUSG00000122621"; level 2; tag "overlapping_locus";
chr4	HAVANA	transcript	32532565	32533527	0	+	.	gene_id "ENSMUSG00000122621.1"; transcript_id "ENSMUST00000254025.1"; gene_type "lncRNA"; gene_name "ENSMUSG00000122621"; transcript_type "lncRNA"; transcript_name "ENSMUST00000254025"; level 2; tag "basic"; tag "Ensembl_canonical"; tag "GENCODE_Primary"; tag "TAGENE";
chr4	HAVANA	exon	32533362	32533527	0	+	.	gene_id "ENSMUSG00000122621.1"; transcript_id "ENSMUST00000254025.1"; gene_type "lncRNA"; gene_name "ENSMUSG00000122621"; transcript_type "lncRNA"; transcript_name "ENSMUST00000254025"; exon_number 2; exon_id "ENSMUSE00001504662.1"; level 2; tag "basic"; tag "Ensembl_canonical"; tag "GENCODE_Primary"; tag "TAGENE";
chr4	HAVANA	exon	32561778	32562794	0	+	.	gene_id "ENSMUSG00000040270.17"; transcript_id "ENSMUST00000037416.13"; gene_type "protein_coding"; gene_name "Bach2"; transcript_type "protein_coding"; transcript_name "Bach2-201"; exon_number 5; exon_id "ENSMUSE00000675855.2"; level 1; protein_id "ENSMUSP00000043693.7"; transcript_support_level "5"; mgi_id "MGI:894679"; tag "basic"; tag "exp_conf"; havana_gene "OTTMUSG00000004927.1"; havana_transcript "OTTMUST00000010965.1";
chr4	HAVANA	CDS	32561778	32562794	0	+	0	gene_id "ENSMUSG00000040270.17"; transcript_id "ENSMUST00000037416.13"; gene_type "protein_coding"; gene_name "Bach2"; transcript_type "protein_coding"; transcript_name "Bach2-201"; exon_number 5; exon_id "ENSMUSE00000675855.2"; level 1; protein_id "ENSMUSP00000043693.7"; transcript_support_level "5"; mgi_id "MGI:894679"; tag "basic"; tag "exp_conf"; havana_gene "OTTMUSG00000004927.1"; havana_transcript "OTTMUST00000010965.1";
chr4	HAVANA	exon	32561778	32563367	0	+	.	gene_id "ENSMUSG00000040270.17"; transcript_id "ENSMUST00000108180.9"; gene_type "protein_coding"; gene_name "Bach2"; transcript_type "protein_coding"; transcript_name "Bach2-202"; exon_number 5; exon_id "ENSMUSE00000675858.2"; level 2; protein_id "ENSMUSP00000103815.3"; transcript_support_level "5"; mgi_id "MGI:894679"; tag "basic"; tag "Ensembl_canonical"; tag "GENCODE_Primary"; tag "appris_principal_1"; tag "CCDS"; ccdsid "CCDS51135.1"; havana_gene "OTTMUSG00000004927.1"; havana_transcript "OTTMUST00000010964.1";
chr4	HAVANA	CDS	32561778	32563367	0	+	0	gene_id "ENSMUSG00000040270.17"; transcript_id "ENSMUST00000108180.9"; gene_type "protein_coding"; gene_name "Bach2"; transcript_type "protein_coding"; transcript_name "Bach2-202"; exon_number 5; exon_id "ENSMUSE00000675858.2"; level 2; protein_id "ENSMUSP00000103815.3"; transcript_support_level "5"; mgi_id "MGI:894679"; tag "basic"; tag "Ensembl_canonical"; tag "GENCODE_Primary"; tag "appris_principal_1"; tag "CCDS"; ccdsid "CCDS51135.1"; havana_gene "OTTMUSG00000004927.1"; havana_transcript "OTTMUST00000010964.1";
chr4	ENSEMBL	exon	32561778	32563367	0	+	.	gene_id "ENSMUSG00000040270.17"; transcript_id "ENSMUST00000171600.2"; gene_type "protein_coding"; gene_name "Bach2"; transcript_type "protein_coding"; transcript_name "Bach2-207"; exon_number 3; exon_id "ENSMUSE00000675858.2"; level 3; protein_id "ENSMUSP00000131592.2"; transcript_support_level "1"; mgi_id "MGI:894679"; tag "basic"; tag "appris_principal_1"; tag "CCDS"; ccdsid "CCDS51135.1"; havana_gene "OTTMUSG00000004927.1";
chr4	ENSEMBL	CDS	32561778	32563367	0	+	0	gene_id "ENSMUSG00000040270.17"; transcript_id "ENSMUST00000171600.2"; gene_type "protein_coding"; gene_name "Bach2"; transcript_type "protein_coding"; transcript_name "Bach2-207"; exon_number 3; exon_id "ENSMUSE00000675858.2"; level 3; protein_id "ENSMUSP00000131592.2"; transcript_support_level "1"; mgi_id "MGI:894679"; tag "basic"; tag "appris_principal_1"; tag "CCDS"; ccdsid "CCDS51135.1"; havana_gene "OTTMUSG00000004927.1";
chr4	ENSEMBL_gcm37	exon	32561778	32563367	35.515460978423	+	.	gene_id "ENSMUSG00000040270.17"; transcript_id "ENSMUSG00000040270.17_tx_2"; exon_id "chr4_32561778_32563367_+"; exonnum "3"; txlen "3630";
chr4	ENSEMBL_gcm37	exon	32561778	32563367	1.41138954327138	+	.	gene_id "ENSMUSG00000040270.17"; transcript_id "ENSMUSG00000040270.17_tx_4"; exon_id "chr4_32561778_32563367_+"; exonnum "5"; txlen "4029";
chr4	HAVANA	exon	32563164	32563367	0	+	.	gene_id "ENSMUSG00000040270.17"; transcript_id "ENSMUST00000037416.13"; gene_type "protein_coding"; gene_name "Bach2"; transcript_type "protein_coding"; transcript_name "Bach2-201"; exon_number 6; exon_id "ENSMUSE00000430899.4"; level 1; protein_id "ENSMUSP00000043693.7"; transcript_support_level "5"; mgi_id "MGI:894679"; tag "basic"; tag "exp_conf"; havana_gene "OTTMUSG00000004927.1"; havana_transcript "OTTMUST00000010965.1";
chr4	HAVANA	CDS	32563164	32563367	0	+	0	gene_id "ENSMUSG00000040270.17"; transcript_id "ENSMUST00000037416.13"; gene_type "protein_coding"; gene_name "Bach2"; transcript_type "protein_coding"; transcript_name "Bach2-201"; exon_number 6; exon_id "ENSMUSE00000430899.4"; level 1; protein_id "ENSMUSP00000043693.7"; transcript_support_level "5"; mgi_id "MGI:894679"; tag "basic"; tag "exp_conf"; havana_gene "OTTMUSG00000004927.1"; havana_transcript "OTTMUST00000010965.1";
chr4	HAVANA	exon	32574931	32575446	0	+	.	gene_id "ENSMUSG00000040270.17"; transcript_id "ENSMUST00000125263.2"; gene_type "protein_coding"; gene_name "Bach2"; transcript_type "protein_coding_CDS_not_defined"; transcript_name "Bach2-203"; exon_number 1; exon_id "ENSMUSE00000794674.2"; level 2; transcript_support_level "5"; mgi_id "MGI:894679"; havana_gene "OTTMUSG00000004927.1"; havana_transcript "OTTMUST00000010969.1";
chr4	HAVANA	transcript	32574931	32579838	0	+	.	gene_id "ENSMUSG00000040270.17"; transcript_id "ENSMUST00000125263.2"; gene_type "protein_coding"; gene_name "Bach2"; transcript_type "protein_coding_CDS_not_defined"; transcript_name "Bach2-203"; level 2; transcript_support_level "5"; mgi_id "MGI:894679"; havana_gene "OTTMUSG00000004927.1"; havana_transcript "OTTMUST00000010969.1";
chr4	HAVANA	exon	32575240	32575446	0	+	.	gene_id "ENSMUSG00000040270.17"; transcript_id "ENSMUST00000108180.9"; gene_type "protein_coding"; gene_name "Bach2"; transcript_type "protein_coding"; transcript_name "Bach2-202"; exon_number 6; exon_id "ENSMUSE00000237660.2"; level 2; protein_id "ENSMUSP00000103815.3"; transcript_support_level "5"; mgi_id "MGI:894679"; tag "basic"; tag "Ensembl_canonical"; tag "GENCODE_Primary"; tag "appris_principal_1"; tag "CCDS"; ccdsid "CCDS51135.1"; havana_gene "OTTMUSG00000004927.1"; havana_transcript "OTTMUST00000010964.1";
chr4	HAVANA	CDS	32575240	32575446	0	+	0	gene_id "ENSMUSG00000040270.17"; transcript_id "ENSMUST00000108180.9"; gene_type "protein_coding"; gene_name "Bach2"; transcript_type "protein_coding"; transcript_name "Bach2-202"; exon_number 6; exon_id "ENSMUSE00000237660.2"; level 2; protein_id "ENSMUSP00000103815.3"; transcript_support_level "5"; mgi_id "MGI:894679"; tag "basic"; tag "Ensembl_canonical"; tag "GENCODE_Primary"; tag "appris_principal_1"; tag "CCDS"; ccdsid "CCDS51135.1"; havana_gene "OTTMUSG00000004927.1"; havana_transcript "OTTMUST00000010964.1";
chr4	HAVANA	exon	32575240	32575446	0	+	.	gene_id "ENSMUSG00000040270.17"; transcript_id "ENSMUST00000037416.13"; gene_type "protein_coding"; gene_name "Bach2"; transcript_type "protein_coding"; transcript_name "Bach2-201"; exon_number 7; exon_id "ENSMUSE00000237660.2"; level 1; protein_id "ENSMUSP00000043693.7"; transcript_support_level "5"; mgi_id "MGI:894679"; tag "basic"; tag "exp_conf"; havana_gene "OTTMUSG00000004927.1"; havana_transcript "OTTMUST00000010965.1";
chr4	HAVANA	CDS	32575240	32575446	0	+	0	gene_id "ENSMUSG00000040270.17"; transcript_id "ENSMUST00000037416.13"; gene_type "protein_coding"; gene_name "Bach2"; transcript_type "protein_coding"; transcript_name "Bach2-201"; exon_number 7; exon_id "ENSMUSE00000237660.2"; level 1; protein_id "ENSMUSP00000043693.7"; transcript_support_level "5"; mgi_id "MGI:894679"; tag "basic"; tag "exp_conf"; havana_gene "OTTMUSG00000004927.1"; havana_transcript "OTTMUST00000010965.1";
chr4	ENSEMBL	exon	32575240	32575446	0	+	.	gene_id "ENSMUSG00000040270.17"; transcript_id "ENSMUST00000171600.2"; gene_type "protein_coding"; gene_name "Bach2"; transcript_type "protein_coding"; transcript_name "Bach2-207"; exon_number 4; exon_id "ENSMUSE00000237660.2"; level 3; protein_id "ENSMUSP00000131592.2"; transcript_support_level "1"; mgi_id "MGI:894679"; tag "basic"; tag "appris_principal_1"; tag "CCDS"; ccdsid "CCDS51135.1"; havana_gene "OTTMUSG00000004927.1";
chr4	ENSEMBL	CDS	32575240	32575446	0	+	0	gene_id "ENSMUSG00000040270.17"; transcript_id "ENSMUST00000171600.2"; gene_type "protein_coding"; gene_name "Bach2"; transcript_type "protein_coding"; transcript_name "Bach2-207"; exon_number 4; exon_id "ENSMUSE00000237660.2"; level 3; protein_id "ENSMUSP00000131592.2"; transcript_support_level "1"; mgi_id "MGI:894679"; tag "basic"; tag "appris_principal_1"; tag "CCDS"; ccdsid "CCDS51135.1"; havana_gene "OTTMUSG00000004927.1";
chr4	ENSEMBL_gcm37	exon	32575240	32575446	35.515460978423	+	.	gene_id "ENSMUSG00000040270.17"; transcript_id "ENSMUSG00000040270.17_tx_2"; exon_id "chr4_32575240_32575446_+"; exonnum "4"; txlen "3630";
chr4	ENSEMBL_gcm37	exon	32575240	32575446	1.41138954327138	+	.	gene_id "ENSMUSG00000040270.17"; transcript_id "ENSMUSG00000040270.17_tx_4"; exon_id "chr4_32575240_32575446_+"; exonnum "6"; txlen "4029";
chr4	HAVANA	exon	32579817	32579838	0	+	.	gene_id "ENSMUSG00000040270.17"; transcript_id "ENSMUST00000125263.2"; gene_type "protein_coding"; gene_name "Bach2"; transcript_type "protein_coding_CDS_not_defined"; transcript_name "Bach2-203"; exon_number 2; exon_id "ENSMUSE00000758840.2"; level 2; transcript_support_level "5"; mgi_id "MGI:894679"; havana_gene "OTTMUSG00000004927.1"; havana_transcript "OTTMUST00000010969.1";
chr4	HAVANA	CDS	32579817	32580293	0	+	0	gene_id "ENSMUSG00000040270.17"; transcript_id "ENSMUST00000108180.9"; gene_type "protein_coding"; gene_name "Bach2"; transcript_type "protein_coding"; transcript_name "Bach2-202"; exon_number 7; exon_id "ENSMUSE00000758113.2"; level 2; protein_id "ENSMUSP00000103815.3"; transcript_support_level "5"; mgi_id "MGI:894679"; tag "basic"; tag "Ensembl_canonical"; tag "GENCODE_Primary"; tag "appris_principal_1"; tag "CCDS"; ccdsid "CCDS51135.1"; havana_gene "OTTMUSG00000004927.1"; havana_transcript "OTTMUST00000010964.1";
chr4	HAVANA	CDS	32579817	32580293	0	+	0	gene_id "ENSMUSG00000040270.17"; transcript_id "ENSMUST00000037416.13"; gene_type "protein_coding"; gene_name "Bach2"; transcript_type "protein_coding"; transcript_name "Bach2-201"; exon_number 8; exon_id "ENSMUSE00000392503.6"; level 1; protein_id "ENSMUSP00000043693.7"; transcript_support_level "5"; mgi_id "MGI:894679"; tag "basic"; tag "exp_conf"; havana_gene "OTTMUSG00000004927.1"; havana_transcript "OTTMUST00000010965.1";
chr4	ENSEMBL	CDS	32579817	32580293	0	+	0	gene_id "ENSMUSG00000040270.17"; transcript_id "ENSMUST00000171600.2"; gene_type "protein_coding"; gene_name "Bach2"; transcript_type "protein_coding"; transcript_name "Bach2-207"; exon_number 5; exon_id "ENSMUSE00000913104.2"; level 3; protein_id "ENSMUSP00000131592.2"; transcript_support_level "1"; mgi_id "MGI:894679"; tag "basic"; tag "appris_principal_1"; tag "CCDS"; ccdsid "CCDS51135.1"; havana_gene "OTTMUSG00000004927.1";
chr4	HAVANA	exon	32579817	32581199	0	+	.	gene_id "ENSMUSG00000040270.17"; transcript_id "ENSMUST00000037416.13"; gene_type "protein_coding"; gene_name "Bach2"; transcript_type "protein_coding"; transcript_name "Bach2-201"; exon_number 8; exon_id "ENSMUSE00000392503.6"; level 1; protein_id "ENSMUSP00000043693.7"; transcript_support_level "5"; mgi_id "MGI:894679"; tag "basic"; tag "exp_conf"; havana_gene "OTTMUSG00000004927.1"; havana_transcript "OTTMUST00000010965.1";
chr4	ENSEMBL_gcm37	exon	32579817	32581199	35.515460978423	+	.	gene_id "ENSMUSG00000040270.17"; transcript_id "ENSMUSG00000040270.17_tx_2"; exon_id "chr4_32579817_32581199_+"; exonnum "5"; txlen "3630";
chr4	ENSEMBL_gcm37	exon	32579817	32581199	1.41138954327138	+	.	gene_id "ENSMUSG00000040270.17"; transcript_id "ENSMUSG00000040270.17_tx_4"; exon_id "chr4_32579817_32581199_+"; exonnum "7"; txlen "4029";
chr4	HAVANA	exon	32579817	32586104	0	+	.	gene_id "ENSMUSG00000040270.17"; transcript_id "ENSMUST00000108180.9"; gene_type "protein_coding"; gene_name "Bach2"; transcript_type "protein_coding"; transcript_name "Bach2-202"; exon_number 7; exon_id "ENSMUSE00000758113.2"; level 2; protein_id "ENSMUSP00000103815.3"; transcript_support_level "5"; mgi_id "MGI:894679"; tag "basic"; tag "Ensembl_canonical"; tag "GENCODE_Primary"; tag "appris_principal_1"; tag "CCDS"; ccdsid "CCDS51135.1"; havana_gene "OTTMUSG00000004927.1"; havana_transcript "OTTMUST00000010964.1";
chr4	ENSEMBL	exon	32579817	32586108	0	+	.	gene_id "ENSMUSG00000040270.17"; transcript_id "ENSMUST00000171600.2"; gene_type "protein_coding"; gene_name "Bach2"; transcript_type "protein_coding"; transcript_name "Bach2-207"; exon_number 5; exon_id "ENSMUSE00000913104.2"; level 3; protein_id "ENSMUSP00000131592.2"; transcript_support_level "1"; mgi_id "MGI:894679"; tag "basic"; tag "appris_principal_1"; tag "CCDS"; ccdsid "CCDS51135.1"; havana_gene "OTTMUSG00000004927.1";
chr4	HAVANA	stop_codon	32580294	32580296	0	+	0	gene_id "ENSMUSG00000040270.17"; transcript_id "ENSMUST00000108180.9"; gene_type "protein_coding"; gene_name "Bach2"; transcript_type "protein_coding"; transcript_name "Bach2-202"; exon_number 7; exon_id "ENSMUSE00000758113.2"; level 2; protein_id "ENSMUSP00000103815.3"; transcript_support_level "5"; mgi_id "MGI:894679"; tag "basic"; tag "Ensembl_canonical"; tag "GENCODE_Primary"; tag "appris_principal_1"; tag "CCDS"; ccdsid "CCDS51135.1"; havana_gene "OTTMUSG00000004927.1"; havana_transcript "OTTMUST00000010964.1";
chr4	HAVANA	stop_codon	32580294	32580296	0	+	0	gene_id "ENSMUSG00000040270.17"; transcript_id "ENSMUST00000037416.13"; gene_type "protein_coding"; gene_name "Bach2"; transcript_type "protein_coding"; transcript_name "Bach2-201"; exon_number 8; exon_id "ENSMUSE00000392503.6"; level 1; protein_id "ENSMUSP00000043693.7"; transcript_support_level "5"; mgi_id "MGI:894679"; tag "basic"; tag "exp_conf"; havana_gene "OTTMUSG00000004927.1"; havana_transcript "OTTMUST00000010965.1";
chr4	ENSEMBL	stop_codon	32580294	32580296	0	+	0	gene_id "ENSMUSG00000040270.17"; transcript_id "ENSMUST00000171600.2"; gene_type "protein_coding"; gene_name "Bach2"; transcript_type "protein_coding"; transcript_name "Bach2-207"; exon_number 5; exon_id "ENSMUSE00000913104.2"; level 3; protein_id "ENSMUSP00000131592.2"; transcript_support_level "1"; mgi_id "MGI:894679"; tag "basic"; tag "appris_principal_1"; tag "CCDS"; ccdsid "CCDS51135.1"; havana_gene "OTTMUSG00000004927.1";
chr4	HAVANA	UTR	32580294	32581199	0	+	.	gene_id "ENSMUSG00000040270.17"; transcript_id "ENSMUST00000037416.13"; gene_type "protein_coding"; gene_name "Bach2"; transcript_type "protein_coding"; transcript_name "Bach2-201"; exon_number 8; exon_id "ENSMUSE00000392503.6"; level 1; protein_id "ENSMUSP00000043693.7"; transcript_support_level "5"; mgi_id "MGI:894679"; tag "basic"; tag "exp_conf"; havana_gene "OTTMUSG00000004927.1"; havana_transcript "OTTMUST00000010965.1";
chr4	HAVANA	UTR	32580294	32586104	0	+	.	gene_id "ENSMUSG00000040270.17"; transcript_id "ENSMUST00000108180.9"; gene_type "protein_coding"; gene_name "Bach2"; transcript_type "protein_coding"; transcript_name "Bach2-202"; exon_number 7; exon_id "ENSMUSE00000758113.2"; level 2; protein_id "ENSMUSP00000103815.3"; transcript_support_level "5"; mgi_id "MGI:894679"; tag "basic"; tag "Ensembl_canonical"; tag "GENCODE_Primary"; tag "appris_principal_1"; tag "CCDS"; ccdsid "CCDS51135.1"; havana_gene "OTTMUSG00000004927.1"; havana_transcript "OTTMUST00000010964.1";
chr4	ENSEMBL	UTR	32580294	32586108	0	+	.	gene_id "ENSMUSG00000040270.17"; transcript_id "ENSMUST00000171600.2"; gene_type "protein_coding"; gene_name "Bach2"; transcript_type "protein_coding"; transcript_name "Bach2-207"; exon_number 5; exon_id "ENSMUSE00000913104.2"; level 3; protein_id "ENSMUSP00000131592.2"; transcript_support_level "1"; mgi_id "MGI:894679"; tag "basic"; tag "appris_principal_1"; tag "CCDS"; ccdsid "CCDS51135.1"; havana_gene "OTTMUSG00000004927.1";
chr4	HAVANA	gene	32611351	32611725	0	+	.	gene_id "ENSMUSG00000081879.2"; gene_type "processed_pseudogene"; gene_name "Gm11933"; level 2; mgi_id "MGI:3649256"; havana_gene "OTTMUSG00000004930.1";
chr4	HAVANA	transcript	32611351	32611725	0	+	.	gene_id "ENSMUSG00000081879.2"; transcript_id "ENSMUST00000121550.2"; gene_type "processed_pseudogene"; gene_name "Gm11933"; transcript_type "processed_pseudogene"; transcript_name "Gm11933-201"; level 2; transcript_support_level "NA"; mgi_id "MGI:3649256"; ont "PGO:0000004"; tag "basic"; tag "Ensembl_canonical"; tag "GENCODE_Primary"; havana_gene "OTTMUSG00000004930.1"; havana_transcript "OTTMUST00000010974.1";
chr4	HAVANA	exon	32611351	32611725	0	+	.	gene_id "ENSMUSG00000081879.2"; transcript_id "ENSMUST00000121550.2"; gene_type "processed_pseudogene"; gene_name "Gm11933"; transcript_type "processed_pseudogene"; transcript_name "Gm11933-201"; exon_number 1; exon_id "ENSMUSE00000713130.2"; level 2; transcript_support_level "NA"; mgi_id "MGI:3649256"; ont "PGO:0000004"; tag "basic"; tag "Ensembl_canonical"; tag "GENCODE_Primary"; havana_gene "OTTMUSG00000004930.1"; havana_transcript "OTTMUST00000010974.1";
chr4	HAVANA	exon	32615451	32615492	0	+	.	gene_id "ENSMUSG00000028282.13"; transcript_id "ENSMUST00000124278.8"; gene_type "protein_coding"; gene_name "Casp8ap2"; transcript_type "protein_coding_CDS_not_defined"; transcript_name "Casp8ap2-203"; exon_number 1; exon_id "ENSMUSE00000751231.2"; level 2; transcript_support_level "5"; mgi_id "MGI:1349399"; tag "alternative_5_UTR"; havana_gene "OTTMUSG00000004933.1"; havana_transcript "OTTMUST00000010997.1";
chr4	HAVANA	transcript	32615451	32631810	0	+	.	gene_id "ENSMUSG00000028282.13"; transcript_id "ENSMUST00000124278.8"; gene_type "protein_coding"; gene_name "Casp8ap2"; transcript_type "protein_coding_CDS_not_defined"; transcript_name "Casp8ap2-203"; level 2; transcript_support_level "5"; mgi_id "MGI:1349399"; tag "alternative_5_UTR"; havana_gene "OTTMUSG00000004933.1"; havana_transcript "OTTMUST00000010997.1";
chr4	HAVANA	gene	32615451	32653265	0	+	.	gene_id "ENSMUSG00000028282.13"; gene_type "protein_coding"; gene_name "Casp8ap2"; level 2; mgi_id "MGI:1349399"; havana_gene "OTTMUSG00000004933.1";
chr4	HAVANA	exon	32615470	32615492	0	+	.	gene_id "ENSMUSG00000028282.13"; transcript_id "ENSMUST00000127619.2"; gene_type "protein_coding"; gene_name "Casp8ap2"; transcript_type "protein_coding_CDS_not_defined"; transcript_name "Casp8ap2-204"; exon_number 1; exon_id "ENSMUSE00000769164.2"; level 2; transcript_support_level "3"; mgi_id "MGI:1349399"; tag "alternative_5_UTR"; havana_gene "OTTMUSG00000004933.1"; havana_transcript "OTTMUST00000010996.1";
chr4	HAVANA	transcript	32615470	32639501	0	+	.	gene_id "ENSMUSG00000028282.13"; transcript_id "ENSMUST00000127619.2"; gene_type "protein_coding"; gene_name "Casp8ap2"; transcript_type "protein_coding_CDS_not_defined"; transcript_name "Casp8ap2-204"; level 2; transcript_support_level "3"; mgi_id "MGI:1349399"; tag "alternative_5_UTR"; havana_gene "OTTMUSG00000004933.1"; havana_transcript "OTTMUST00000010996.1";
chr4	ENSEMBL	exon	32615473	32615492	0	+	.	gene_id "ENSMUSG00000028282.13"; transcript_id "ENSMUST00000178925.8"; gene_type "protein_coding"; gene_name "Casp8ap2"; transcript_type "protein_coding"; transcript_name "Casp8ap2-205"; exon_number 1; exon_id "ENSMUSE00001013694.2"; level 3; protein_id "ENSMUSP00000136016.2"; transcript_support_level "5"; mgi_id "MGI:1349399"; tag "basic"; tag "appris_principal_2"; tag "CCDS"; ccdsid "CCDS18016.1"; havana_gene "OTTMUSG00000004933.1";
chr4	ENSEMBL	UTR	32615473	32615492	0	+	.	gene_id "ENSMUSG00000028282.13"; transcript_id "ENSMUST00000178925.8"; gene_type "protein_coding"; gene_name "Casp8ap2"; transcript_type "protein_coding"; transcript_name "Casp8ap2-205"; exon_number 1; exon_id "ENSMUSE00001013694.2"; level 3; protein_id "ENSMUSP00000136016.2"; transcript_support_level "5"; mgi_id "MGI:1349399"; tag "basic"; tag "appris_principal_2"; tag "CCDS"; ccdsid "CCDS18016.1"; havana_gene "OTTMUSG00000004933.1";
chr4	ENSEMBL	transcript	32615473	32653265	0	+	.	gene_id "ENSMUSG00000028282.13"; transcript_id "ENSMUST00000178925.8"; gene_type "protein_coding"; gene_name "Casp8ap2"; transcript_type "protein_coding"; transcript_name "Casp8ap2-205"; level 3; protein_id "ENSMUSP00000136016.2"; transcript_support_level "5"; mgi_id "MGI:1349399"; tag "basic"; tag "appris_principal_2"; tag "CCDS"; ccdsid "CCDS18016.1"; havana_gene "OTTMUSG00000004933.1";
chr4	HAVANA	exon	32615478	32615739	0	+	.	gene_id "ENSMUSG00000028282.13"; transcript_id "ENSMUST00000029950.10"; gene_type "protein_coding"; gene_name "Casp8ap2"; transcript_type "protein_coding"; transcript_name "Casp8ap2-201"; exon_number 1; exon_id "ENSMUSE00000496888.3"; level 2; protein_id "ENSMUSP00000029950.4"; transcript_support_level "1"; mgi_id "MGI:1349399"; tag "basic"; tag "Ensembl_canonical"; tag "GENCODE_Primary"; tag "appris_principal_2"; tag "CCDS"; ccdsid "CCDS18016.1"; havana_gene "OTTMUSG00000004933.1"; havana_transcript "OTTMUST00000010978.1";
chr4	HAVANA	UTR	32615478	32615739	0	+	.	gene_id "ENSMUSG00000028282.13"; transcript_id "ENSMUST00000029950.10"; gene_type "protein_coding"; gene_name "Casp8ap2"; transcript_type "protein_coding"; transcript_name "Casp8ap2-201"; exon_number 1; exon_id "ENSMUSE00000496888.3"; level 2; protein_id "ENSMUSP00000029950.4"; transcript_support_level "1"; mgi_id "MGI:1349399"; tag "basic"; tag "Ensembl_canonical"; tag "GENCODE_Primary"; tag "appris_principal_2"; tag "CCDS"; ccdsid "CCDS18016.1"; havana_gene "OTTMUSG00000004933.1"; havana_transcript "OTTMUST00000010978.1";
chr4	HAVANA	transcript	32615478	32653265	0	+	.	gene_id "ENSMUSG00000028282.13"; transcript_id "ENSMUST00000029950.10"; gene_type "protein_coding"; gene_name "Casp8ap2"; transcript_type "protein_coding"; transcript_name "Casp8ap2-201"; level 2; protein_id "ENSMUSP00000029950.4"; transcript_support_level "1"; mgi_id "MGI:1349399"; tag "basic"; tag "Ensembl_canonical"; tag "GENCODE_Primary"; tag "appris_principal_2"; tag "CCDS"; ccdsid "CCDS18016.1"; havana_gene "OTTMUSG00000004933.1"; havana_transcript "OTTMUST00000010978.1";
chr4	ENSEMBL	UTR	32624084	32624111	0	+	.	gene_id "ENSMUSG00000028282.13"; transcript_id "ENSMUST00000178925.8"; gene_type "protein_coding"; gene_name "Casp8ap2"; transcript_type "protein_coding"; transcript_name "Casp8ap2-205"; exon_number 2; exon_id "ENSMUSE00001313053.2"; level 3; protein_id "ENSMUSP00000136016.2"; transcript_support_level "5"; mgi_id "MGI:1349399"; tag "basic"; tag "appris_principal_2"; tag "CCDS"; ccdsid "CCDS18016.1"; havana_gene "OTTMUSG00000004933.1";
chr4	HAVANA	UTR	32624084	32624111	0	+	.	gene_id "ENSMUSG00000028282.13"; transcript_id "ENSMUST00000029950.10"; gene_type "protein_coding"; gene_name "Casp8ap2"; transcript_type "protein_coding"; transcript_name "Casp8ap2-201"; exon_number 2; exon_id "ENSMUSE00001313053.2"; level 2; protein_id "ENSMUSP00000029950.4"; transcript_support_level "1"; mgi_id "MGI:1349399"; tag "basic"; tag "Ensembl_canonical"; tag "GENCODE_Primary"; tag "appris_principal_2"; tag "CCDS"; ccdsid "CCDS18016.1"; havana_gene "OTTMUSG00000004933.1"; havana_transcript "OTTMUST00000010978.1";
chr4	HAVANA	UTR	32624084	32624111	0	+	.	gene_id "ENSMUSG00000028282.13"; transcript_id "ENSMUST00000108178.2"; gene_type "protein_coding"; gene_name "Casp8ap2"; transcript_type "protein_coding"; transcript_name "Casp8ap2-202"; exon_number 1; exon_id "ENSMUSE00001313053.2"; level 2; protein_id "ENSMUSP00000103813.2"; transcript_support_level "5"; mgi_id "MGI:1349399"; tag "basic"; tag "appris_alternative_2"; havana_gene "OTTMUSG00000004933.1"; havana_transcript "OTTMUST00000010979.1";
chr4	HAVANA	exon	32624084	32624166	0	+	.	gene_id "ENSMUSG00000028282.13"; transcript_id "ENSMUST00000124278.8"; gene_type "protein_coding"; gene_name "Casp8ap2"; transcript_type "protein_coding_CDS_not_defined"; transcript_name "Casp8ap2-203"; exon_number 2; exon_id "ENSMUSE00001261164.2"; level 2; transcript_support_level "5"; mgi_id "MGI:1349399"; tag "alternative_5_UTR"; havana_gene "OTTMUSG00000004933.1"; havana_transcript "OTTMUST00000010997.1";
chr4	HAVANA	exon	32624084	32624166	0	+	.	gene_id "ENSMUSG00000028282.13"; transcript_id "ENSMUST00000127619.2"; gene_type "protein_coding"; gene_name "Casp8ap2"; transcript_type "protein_coding_CDS_not_defined"; transcript_name "Casp8ap2-204"; exon_number 2; exon_id "ENSMUSE00001261164.2"; level 2; transcript_support_level "3"; mgi_id "MGI:1349399"; tag "alternative_5_UTR"; havana_gene "OTTMUSG00000004933.1"; havana_transcript "OTTMUST00000010996.1";
chr4	ENSEMBL	exon	32624084	32624166	0	+	.	gene_id "ENSMUSG00000028282.13"; transcript_id "ENSMUST00000178925.8"; gene_type "protein_coding"; gene_name "Casp8ap2"; transcript_type "protein_coding"; transcript_name "Casp8ap2-205"; exon_number 2; exon_id "ENSMUSE00001313053.2"; level 3; protein_id "ENSMUSP00000136016.2"; transcript_support_level "5"; mgi_id "MGI:1349399"; tag "basic"; tag "appris_principal_2"; tag "CCDS"; ccdsid "CCDS18016.1"; havana_gene "OTTMUSG00000004933.1";
chr4	HAVANA	exon	32624084	32624166	0	+	.	gene_id "ENSMUSG00000028282.13"; transcript_id "ENSMUST00000029950.10"; gene_type "protein_coding"; gene_name "Casp8ap2"; transcript_type "protein_coding"; transcript_name "Casp8ap2-201"; exon_number 2; exon_id "ENSMUSE00001313053.2"; level 2; protein_id "ENSMUSP00000029950.4"; transcript_support_level "1"; mgi_id "MGI:1349399"; tag "basic"; tag "Ensembl_canonical"; tag "GENCODE_Primary"; tag "appris_principal_2"; tag "CCDS"; ccdsid "CCDS18016.1"; havana_gene "OTTMUSG00000004933.1"; havana_transcript "OTTMUST00000010978.1";
chr4	HAVANA	exon	32624084	32624166	0	+	.	gene_id "ENSMUSG00000028282.13"; transcript_id "ENSMUST00000108178.2"; gene_type "protein_coding"; gene_name "Casp8ap2"; transcript_type "protein_coding"; transcript_name "Casp8ap2-202"; exon_number 1; exon_id "ENSMUSE00001313053.2"; level 2; protein_id "ENSMUSP00000103813.2"; transcript_support_level "5"; mgi_id "MGI:1349399"; tag "basic"; tag "appris_alternative_2"; havana_gene "OTTMUSG00000004933.1"; havana_transcript "OTTMUST00000010979.1";
chr4	HAVANA	transcript	32624084	32653265	0	+	.	gene_id "ENSMUSG00000028282.13"; transcript_id "ENSMUST00000108178.2"; gene_type "protein_coding"; gene_name "Casp8ap2"; transcript_type "protein_coding"; transcript_name "Casp8ap2-202"; level 2; protein_id "ENSMUSP00000103813.2"; transcript_support_level "5"; mgi_id "MGI:1349399"; tag "basic"; tag "appris_alternative_2"; havana_gene "OTTMUSG00000004933.1"; havana_transcript "OTTMUST00000010979.1";
chr4	ENSEMBL	start_codon	32624112	32624114	0	+	0	gene_id "ENSMUSG00000028282.13"; transcript_id "ENSMUST00000178925.8"; gene_type "protein_coding"; gene_name "Casp8ap2"; transcript_type "protein_coding"; transcript_name "Casp8ap2-205"; exon_number 2; exon_id "ENSMUSE00001313053.2"; level 3; protein_id "ENSMUSP00000136016.2"; transcript_support_level "5"; mgi_id "MGI:1349399"; tag "basic"; tag "appris_principal_2"; tag "CCDS"; ccdsid "CCDS18016.1"; havana_gene "OTTMUSG00000004933.1";
chr4	HAVANA	start_codon	32624112	32624114	0	+	0	gene_id "ENSMUSG00000028282.13"; transcript_id "ENSMUST00000029950.10"; gene_type "protein_coding"; gene_name "Casp8ap2"; transcript_type "protein_coding"; transcript_name "Casp8ap2-201"; exon_number 2; exon_id "ENSMUSE00001313053.2"; level 2; protein_id "ENSMUSP00000029950.4"; transcript_support_level "1"; mgi_id "MGI:1349399"; tag "basic"; tag "Ensembl_canonical"; tag "GENCODE_Primary"; tag "appris_principal_2"; tag "CCDS"; ccdsid "CCDS18016.1"; havana_gene "OTTMUSG00000004933.1"; havana_transcript "OTTMUST00000010978.1";
chr4	HAVANA	start_codon	32624112	32624114	0	+	0	gene_id "ENSMUSG00000028282.13"; transcript_id "ENSMUST00000108178.2"; gene_type "protein_coding"; gene_name "Casp8ap2"; transcript_type "protein_coding"; transcript_name "Casp8ap2-202"; exon_number 1; exon_id "ENSMUSE00001313053.2"; level 2; protein_id "ENSMUSP00000103813.2"; transcript_support_level "5"; mgi_id "MGI:1349399"; tag "basic"; tag "appris_alternative_2"; havana_gene "OTTMUSG00000004933.1"; havana_transcript "OTTMUST00000010979.1";
chr4	ENSEMBL	CDS	32624112	32624166	0	+	0	gene_id "ENSMUSG00000028282.13"; transcript_id "ENSMUST00000178925.8"; gene_type "protein_coding"; gene_name "Casp8ap2"; transcript_type "protein_coding"; transcript_name "Casp8ap2-205"; exon_number 2; exon_id "ENSMUSE00001313053.2"; level 3; protein_id "ENSMUSP00000136016.2"; transcript_support_level "5"; mgi_id "MGI:1349399"; tag "basic"; tag "appris_principal_2"; tag "CCDS"; ccdsid "CCDS18016.1"; havana_gene "OTTMUSG00000004933.1";
chr4	HAVANA	CDS	32624112	32624166	0	+	0	gene_id "ENSMUSG00000028282.13"; transcript_id "ENSMUST00000029950.10"; gene_type "protein_coding"; gene_name "Casp8ap2"; transcript_type "protein_coding"; transcript_name "Casp8ap2-201"; exon_number 2; exon_id "ENSMUSE00001313053.2"; level 2; protein_id "ENSMUSP00000029950.4"; transcript_support_level "1"; mgi_id "MGI:1349399"; tag "basic"; tag "Ensembl_canonical"; tag "GENCODE_Primary"; tag "appris_principal_2"; tag "CCDS"; ccdsid "CCDS18016.1"; havana_gene "OTTMUSG00000004933.1"; havana_transcript "OTTMUST00000010978.1";
chr4	HAVANA	CDS	32624112	32624166	0	+	0	gene_id "ENSMUSG00000028282.13"; transcript_id "ENSMUST00000108178.2"; gene_type "protein_coding"; gene_name "Casp8ap2"; transcript_type "protein_coding"; transcript_name "Casp8ap2-202"; exon_number 1; exon_id "ENSMUSE00001313053.2"; level 2; protein_id "ENSMUSP00000103813.2"; transcript_support_level "5"; mgi_id "MGI:1349399"; tag "basic"; tag "appris_alternative_2"; havana_gene "OTTMUSG00000004933.1"; havana_transcript "OTTMUST00000010979.1";
chr4	HAVANA	exon	32630178	32630246	0	+	.	gene_id "ENSMUSG00000028282.13"; transcript_id "ENSMUST00000124278.8"; gene_type "protein_coding"; gene_name "Casp8ap2"; transcript_type "protein_coding_CDS_not_defined"; transcript_name "Casp8ap2-203"; exon_number 3; exon_id "ENSMUSE00001241712.2"; level 2; transcript_support_level "5"; mgi_id "MGI:1349399"; tag "alternative_5_UTR"; havana_gene "OTTMUSG00000004933.1"; havana_transcript "OTTMUST00000010997.1";
chr4	HAVANA	exon	32630178	32630246	0	+	.	gene_id "ENSMUSG00000028282.13"; transcript_id "ENSMUST00000127619.2"; gene_type "protein_coding"; gene_name "Casp8ap2"; transcript_type "protein_coding_CDS_not_defined"; transcript_name "Casp8ap2-204"; exon_number 3; exon_id "ENSMUSE00001241712.2"; level 2; transcript_support_level "3"; mgi_id "MGI:1349399"; tag "alternative_5_UTR"; havana_gene "OTTMUSG00000004933.1"; havana_transcript "OTTMUST00000010996.1";
chr4	ENSEMBL	exon	32630178	32630246	0	+	.	gene_id "ENSMUSG00000028282.13"; transcript_id "ENSMUST00000178925.8"; gene_type "protein_coding"; gene_name "Casp8ap2"; transcript_type "protein_coding"; transcript_name "Casp8ap2-205"; exon_number 3; exon_id "ENSMUSE00001232638.2"; level 3; protein_id "ENSMUSP00000136016.2"; transcript_support_level "5"; mgi_id "MGI:1349399"; tag "basic"; tag "appris_principal_2"; tag "CCDS"; ccdsid "CCDS18016.1"; havana_gene "OTTMUSG00000004933.1";
chr4	ENSEMBL	CDS	32630178	32630246	0	+	2	gene_id "ENSMUSG00000028282.13"; transcript_id "ENSMUST00000178925.8"; gene_type "protein_coding"; gene_name "Casp8ap2"; transcript_type "protein_coding"; transcript_name "Casp8ap2-205"; exon_number 3; exon_id "ENSMUSE00001232638.2"; level 3; protein_id "ENSMUSP00000136016.2"; transcript_support_level "5"; mgi_id "MGI:1349399"; tag "basic"; tag "appris_principal_2"; tag "CCDS"; ccdsid "CCDS18016.1"; havana_gene "OTTMUSG00000004933.1";
chr4	HAVANA	exon	32630178	32630246	0	+	.	gene_id "ENSMUSG00000028282.13"; transcript_id "ENSMUST00000029950.10"; gene_type "protein_coding"; gene_name "Casp8ap2"; transcript_type "protein_coding"; transcript_name "Casp8ap2-201"; exon_number 3; exon_id "ENSMUSE00001232638.2"; level 2; protein_id "ENSMUSP00000029950.4"; transcript_support_level "1"; mgi_id "MGI:1349399"; tag "basic"; tag "Ensembl_canonical"; tag "GENCODE_Primary"; tag "appris_principal_2"; tag "CCDS"; ccdsid "CCDS18016.1"; havana_gene "OTTMUSG00000004933.1"; havana_transcript "OTTMUST00000010978.1";
chr4	HAVANA	CDS	32630178	32630246	0	+	2	gene_id "ENSMUSG00000028282.13"; transcript_id "ENSMUST00000029950.10"; gene_type "protein_coding"; gene_name "Casp8ap2"; transcript_type "protein_coding"; transcript_name "Casp8ap2-201"; exon_number 3; exon_id "ENSMUSE00001232638.2"; level 2; protein_id "ENSMUSP00000029950.4"; transcript_support_level "1"; mgi_id "MGI:1349399"; tag "basic"; tag "Ensembl_canonical"; tag "GENCODE_Primary"; tag "appris_principal_2"; tag "CCDS"; ccdsid "CCDS18016.1"; havana_gene "OTTMUSG00000004933.1"; havana_transcript "OTTMUST00000010978.1";
chr4	HAVANA	exon	32630178	32630246	0	+	.	gene_id "ENSMUSG00000028282.13"; transcript_id "ENSMUST00000108178.2"; gene_type "protein_coding"; gene_name "Casp8ap2"; transcript_type "protein_coding"; transcript_name "Casp8ap2-202"; exon_number 2; exon_id "ENSMUSE00001232638.2"; level 2; protein_id "ENSMUSP00000103813.2"; transcript_support_level "5"; mgi_id "MGI:1349399"; tag "basic"; tag "appris_alternative_2"; havana_gene "OTTMUSG00000004933.1"; havana_transcript "OTTMUST00000010979.1";
chr4	HAVANA	CDS	32630178	32630246	0	+	2	gene_id "ENSMUSG00000028282.13"; transcript_id "ENSMUST00000108178.2"; gene_type "protein_coding"; gene_name "Casp8ap2"; transcript_type "protein_coding"; transcript_name "Casp8ap2-202"; exon_number 2; exon_id "ENSMUSE00001232638.2"; level 2; protein_id "ENSMUSP00000103813.2"; transcript_support_level "5"; mgi_id "MGI:1349399"; tag "basic"; tag "appris_alternative_2"; havana_gene "OTTMUSG00000004933.1"; havana_transcript "OTTMUST00000010979.1";
chr4	HAVANA	exon	32631066	32631166	0	+	.	gene_id "ENSMUSG00000028282.13"; transcript_id "ENSMUST00000124278.8"; gene_type "protein_coding"; gene_name "Casp8ap2"; transcript_type "protein_coding_CDS_not_defined"; transcript_name "Casp8ap2-203"; exon_number 4; exon_id "ENSMUSE00001216062.2"; level 2; transcript_support_level "5"; mgi_id "MGI:1349399"; tag "alternative_5_UTR"; havana_gene "OTTMUSG00000004933.1"; havana_transcript "OTTMUST00000010997.1";
chr4	HAVANA	exon	32631066	32631166	0	+	.	gene_id "ENSMUSG00000028282.13"; transcript_id "ENSMUST00000127619.2"; gene_type "protein_coding"; gene_name "Casp8ap2"; transcript_type "protein_coding_CDS_not_defined"; transcript_name "Casp8ap2-204"; exon_number 4; exon_id "ENSMUSE00001216062.2"; level 2; transcript_support_level "3"; mgi_id "MGI:1349399"; tag "alternative_5_UTR"; havana_gene "OTTMUSG00000004933.1"; havana_transcript "OTTMUST00000010996.1";
chr4	ENSEMBL	exon	32631066	32631166	0	+	.	gene_id "ENSMUSG00000028282.13"; transcript_id "ENSMUST00000178925.8"; gene_type "protein_coding"; gene_name "Casp8ap2"; transcript_type "protein_coding"; transcript_name "Casp8ap2-205"; exon_number 4; exon_id "ENSMUSE00001308000.2"; level 3; protein_id "ENSMUSP00000136016.2"; transcript_support_level "5"; mgi_id "MGI:1349399"; tag "basic"; tag "appris_principal_2"; tag "CCDS"; ccdsid "CCDS18016.1"; havana_gene "OTTMUSG00000004933.1";
chr4	ENSEMBL	CDS	32631066	32631166	0	+	2	gene_id "ENSMUSG00000028282.13"; transcript_id "ENSMUST00000178925.8"; gene_type "protein_coding"; gene_name "Casp8ap2"; transcript_type "protein_coding"; transcript_name "Casp8ap2-205"; exon_number 4; exon_id "ENSMUSE00001308000.2"; level 3; protein_id "ENSMUSP00000136016.2"; transcript_support_level "5"; mgi_id "MGI:1349399"; tag "basic"; tag "appris_principal_2"; tag "CCDS"; ccdsid "CCDS18016.1"; havana_gene "OTTMUSG00000004933.1";
chr4	HAVANA	exon	32631066	32631166	0	+	.	gene_id "ENSMUSG00000028282.13"; transcript_id "ENSMUST00000029950.10"; gene_type "protein_coding"; gene_name "Casp8ap2"; transcript_type "protein_coding"; transcript_name "Casp8ap2-201"; exon_number 4; exon_id "ENSMUSE00001308000.2"; level 2; protein_id "ENSMUSP00000029950.4"; transcript_support_level "1"; mgi_id "MGI:1349399"; tag "basic"; tag "Ensembl_canonical"; tag "GENCODE_Primary"; tag "appris_principal_2"; tag "CCDS"; ccdsid "CCDS18016.1"; havana_gene "OTTMUSG00000004933.1"; havana_transcript "OTTMUST00000010978.1";
chr4	HAVANA	CDS	32631066	32631166	0	+	2	gene_id "ENSMUSG00000028282.13"; transcript_id "ENSMUST00000029950.10"; gene_type "protein_coding"; gene_name "Casp8ap2"; transcript_type "protein_coding"; transcript_name "Casp8ap2-201"; exon_number 4; exon_id "ENSMUSE00001308000.2"; level 2; protein_id "ENSMUSP00000029950.4"; transcript_support_level "1"; mgi_id "MGI:1349399"; tag "basic"; tag "Ensembl_canonical"; tag "GENCODE_Primary"; tag "appris_principal_2"; tag "CCDS"; ccdsid "CCDS18016.1"; havana_gene "OTTMUSG00000004933.1"; havana_transcript "OTTMUST00000010978.1";
chr4	HAVANA	exon	32631066	32631166	0	+	.	gene_id "ENSMUSG00000028282.13"; transcript_id "ENSMUST00000108178.2"; gene_type "protein_coding"; gene_name "Casp8ap2"; transcript_type "protein_coding"; transcript_name "Casp8ap2-202"; exon_number 3; exon_id "ENSMUSE00001308000.2"; level 2; protein_id "ENSMUSP00000103813.2"; transcript_support_level "5"; mgi_id "MGI:1349399"; tag "basic"; tag "appris_alternative_2"; havana_gene "OTTMUSG00000004933.1"; havana_transcript "OTTMUST00000010979.1";
chr4	HAVANA	CDS	32631066	32631166	0	+	2	gene_id "ENSMUSG00000028282.13"; transcript_id "ENSMUST00000108178.2"; gene_type "protein_coding"; gene_name "Casp8ap2"; transcript_type "protein_coding"; transcript_name "Casp8ap2-202"; exon_number 3; exon_id "ENSMUSE00001308000.2"; level 2; protein_id "ENSMUSP00000103813.2"; transcript_support_level "5"; mgi_id "MGI:1349399"; tag "basic"; tag "appris_alternative_2"; havana_gene "OTTMUSG00000004933.1"; havana_transcript "OTTMUST00000010979.1";
chr4	HAVANA	exon	32631806	32631810	0	+	.	gene_id "ENSMUSG00000028282.13"; transcript_id "ENSMUST00000124278.8"; gene_type "protein_coding"; gene_name "Casp8ap2"; transcript_type "protein_coding_CDS_not_defined"; transcript_name "Casp8ap2-203"; exon_number 5; exon_id "ENSMUSE00001072043.2"; level 2; transcript_support_level "5"; mgi_id "MGI:1349399"; tag "alternative_5_UTR"; havana_gene "OTTMUSG00000004933.1"; havana_transcript "OTTMUST00000010997.1";
chr4	ENSEMBL	exon	32631806	32631880	0	+	.	gene_id "ENSMUSG00000028282.13"; transcript_id "ENSMUST00000178925.8"; gene_type "protein_coding"; gene_name "Casp8ap2"; transcript_type "protein_coding"; transcript_name "Casp8ap2-205"; exon_number 5; exon_id "ENSMUSE00000177848.2"; level 3; protein_id "ENSMUSP00000136016.2"; transcript_support_level "5"; mgi_id "MGI:1349399"; tag "basic"; tag "appris_principal_2"; tag "CCDS"; ccdsid "CCDS18016.1"; havana_gene "OTTMUSG00000004933.1";
chr4	ENSEMBL	CDS	32631806	32631880	0	+	0	gene_id "ENSMUSG00000028282.13"; transcript_id "ENSMUST00000178925.8"; gene_type "protein_coding"; gene_name "Casp8ap2"; transcript_type "protein_coding"; transcript_name "Casp8ap2-205"; exon_number 5; exon_id "ENSMUSE00000177848.2"; level 3; protein_id "ENSMUSP00000136016.2"; transcript_support_level "5"; mgi_id "MGI:1349399"; tag "basic"; tag "appris_principal_2"; tag "CCDS"; ccdsid "CCDS18016.1"; havana_gene "OTTMUSG00000004933.1";
chr4	HAVANA	exon	32631806	32631880	0	+	.	gene_id "ENSMUSG00000028282.13"; transcript_id "ENSMUST00000029950.10"; gene_type "protein_coding"; gene_name "Casp8ap2"; transcript_type "protein_coding"; transcript_name "Casp8ap2-201"; exon_number 5; exon_id "ENSMUSE00000177848.2"; level 2; protein_id "ENSMUSP00000029950.4"; transcript_support_level "1"; mgi_id "MGI:1349399"; tag "basic"; tag "Ensembl_canonical"; tag "GENCODE_Primary"; tag "appris_principal_2"; tag "CCDS"; ccdsid "CCDS18016.1"; havana_gene "OTTMUSG00000004933.1"; havana_transcript "OTTMUST00000010978.1";
chr4	HAVANA	CDS	32631806	32631880	0	+	0	gene_id "ENSMUSG00000028282.13"; transcript_id "ENSMUST00000029950.10"; gene_type "protein_coding"; gene_name "Casp8ap2"; transcript_type "protein_coding"; transcript_name "Casp8ap2-201"; exon_number 5; exon_id "ENSMUSE00000177848.2"; level 2; protein_id "ENSMUSP00000029950.4"; transcript_support_level "1"; mgi_id "MGI:1349399"; tag "basic"; tag "Ensembl_canonical"; tag "GENCODE_Primary"; tag "appris_principal_2"; tag "CCDS"; ccdsid "CCDS18016.1"; havana_gene "OTTMUSG00000004933.1"; havana_transcript "OTTMUST00000010978.1";
chr4	HAVANA	exon	32631806	32631880	0	+	.	gene_id "ENSMUSG00000028282.13"; transcript_id "ENSMUST00000108178.2"; gene_type "protein_coding"; gene_name "Casp8ap2"; transcript_type "protein_coding"; transcript_name "Casp8ap2-202"; exon_number 4; exon_id "ENSMUSE00000177848.2"; level 2; protein_id "ENSMUSP00000103813.2"; transcript_support_level "5"; mgi_id "MGI:1349399"; tag "basic"; tag "appris_alternative_2"; havana_gene "OTTMUSG00000004933.1"; havana_transcript "OTTMUST00000010979.1";
chr4	HAVANA	CDS	32631806	32631880	0	+	0	gene_id "ENSMUSG00000028282.13"; transcript_id "ENSMUST00000108178.2"; gene_type "protein_coding"; gene_name "Casp8ap2"; transcript_type "protein_coding"; transcript_name "Casp8ap2-202"; exon_number 4; exon_id "ENSMUSE00000177848.2"; level 2; protein_id "ENSMUSP00000103813.2"; transcript_support_level "5"; mgi_id "MGI:1349399"; tag "basic"; tag "appris_alternative_2"; havana_gene "OTTMUSG00000004933.1"; havana_transcript "OTTMUST00000010979.1";
chr4	HAVANA	exon	32631816	32631880	0	+	.	gene_id "ENSMUSG00000028282.13"; transcript_id "ENSMUST00000127619.2"; gene_type "protein_coding"; gene_name "Casp8ap2"; transcript_type "protein_coding_CDS_not_defined"; transcript_name "Casp8ap2-204"; exon_number 5; exon_id "ENSMUSE00000760212.2"; level 2; transcript_support_level "3"; mgi_id "MGI:1349399"; tag "alternative_5_UTR"; havana_gene "OTTMUSG00000004933.1"; havana_transcript "OTTMUST00000010996.1";
chr4	HAVANA	exon	32634768	32634883	0	+	.	gene_id "ENSMUSG00000028282.13"; transcript_id "ENSMUST00000127619.2"; gene_type "protein_coding"; gene_name "Casp8ap2"; transcript_type "protein_coding_CDS_not_defined"; transcript_name "Casp8ap2-204"; exon_number 6; exon_id "ENSMUSE00001234261.2"; level 2; transcript_support_level "3"; mgi_id "MGI:1349399"; tag "alternative_5_UTR"; havana_gene "OTTMUSG00000004933.1"; havana_transcript "OTTMUST00000010996.1";
chr4	ENSEMBL	exon	32634768	32634883	0	+	.	gene_id "ENSMUSG00000028282.13"; transcript_id "ENSMUST00000178925.8"; gene_type "protein_coding"; gene_name "Casp8ap2"; transcript_type "protein_coding"; transcript_name "Casp8ap2-205"; exon_number 6; exon_id "ENSMUSE00001206379.2"; level 3; protein_id "ENSMUSP00000136016.2"; transcript_support_level "5"; mgi_id "MGI:1349399"; tag "basic"; tag "appris_principal_2"; tag "CCDS"; ccdsid "CCDS18016.1"; havana_gene "OTTMUSG00000004933.1";
chr4	ENSEMBL	CDS	32634768	32634883	0	+	0	gene_id "ENSMUSG00000028282.13"; transcript_id "ENSMUST00000178925.8"; gene_type "protein_coding"; gene_name "Casp8ap2"; transcript_type "protein_coding"; transcript_name "Casp8ap2-205"; exon_number 6; exon_id "ENSMUSE00001206379.2"; level 3; protein_id "ENSMUSP00000136016.2"; transcript_support_level "5"; mgi_id "MGI:1349399"; tag "basic"; tag "appris_principal_2"; tag "CCDS"; ccdsid "CCDS18016.1"; havana_gene "OTTMUSG00000004933.1";
chr4	HAVANA	exon	32634768	32634883	0	+	.	gene_id "ENSMUSG00000028282.13"; transcript_id "ENSMUST00000029950.10"; gene_type "protein_coding"; gene_name "Casp8ap2"; transcript_type "protein_coding"; transcript_name "Casp8ap2-201"; exon_number 6; exon_id "ENSMUSE00001206379.2"; level 2; protein_id "ENSMUSP00000029950.4"; transcript_support_level "1"; mgi_id "MGI:1349399"; tag "basic"; tag "Ensembl_canonical"; tag "GENCODE_Primary"; tag "appris_principal_2"; tag "CCDS"; ccdsid "CCDS18016.1"; havana_gene "OTTMUSG00000004933.1"; havana_transcript "OTTMUST00000010978.1";
chr4	HAVANA	CDS	32634768	32634883	0	+	0	gene_id "ENSMUSG00000028282.13"; transcript_id "ENSMUST00000029950.10"; gene_type "protein_coding"; gene_name "Casp8ap2"; transcript_type "protein_coding"; transcript_name "Casp8ap2-201"; exon_number 6; exon_id "ENSMUSE00001206379.2"; level 2; protein_id "ENSMUSP00000029950.4"; transcript_support_level "1"; mgi_id "MGI:1349399"; tag "basic"; tag "Ensembl_canonical"; tag "GENCODE_Primary"; tag "appris_principal_2"; tag "CCDS"; ccdsid "CCDS18016.1"; havana_gene "OTTMUSG00000004933.1"; havana_transcript "OTTMUST00000010978.1";
chr4	HAVANA	exon	32634768	32634883	0	+	.	gene_id "ENSMUSG00000028282.13"; transcript_id "ENSMUST00000108178.2"; gene_type "protein_coding"; gene_name "Casp8ap2"; transcript_type "protein_coding"; transcript_name "Casp8ap2-202"; exon_number 5; exon_id "ENSMUSE00001206379.2"; level 2; protein_id "ENSMUSP00000103813.2"; transcript_support_level "5"; mgi_id "MGI:1349399"; tag "basic"; tag "appris_alternative_2"; havana_gene "OTTMUSG00000004933.1"; havana_transcript "OTTMUST00000010979.1";
chr4	HAVANA	CDS	32634768	32634883	0	+	0	gene_id "ENSMUSG00000028282.13"; transcript_id "ENSMUST00000108178.2"; gene_type "protein_coding"; gene_name "Casp8ap2"; transcript_type "protein_coding"; transcript_name "Casp8ap2-202"; exon_number 5; exon_id "ENSMUSE00001206379.2"; level 2; protein_id "ENSMUSP00000103813.2"; transcript_support_level "5"; mgi_id "MGI:1349399"; tag "basic"; tag "appris_alternative_2"; havana_gene "OTTMUSG00000004933.1"; havana_transcript "OTTMUST00000010979.1";
chr4	HAVANA	exon	32639364	32639501	0	+	.	gene_id "ENSMUSG00000028282.13"; transcript_id "ENSMUST00000127619.2"; gene_type "protein_coding"; gene_name "Casp8ap2"; transcript_type "protein_coding_CDS_not_defined"; transcript_name "Casp8ap2-204"; exon_number 7; exon_id "ENSMUSE00000843178.2"; level 2; transcript_support_level "3"; mgi_id "MGI:1349399"; tag "alternative_5_UTR"; havana_gene "OTTMUSG00000004933.1"; havana_transcript "OTTMUST00000010996.1";
chr4	ENSEMBL	exon	32639364	32641558	0	+	.	gene_id "ENSMUSG00000028282.13"; transcript_id "ENSMUST00000178925.8"; gene_type "protein_coding"; gene_name "Casp8ap2"; transcript_type "protein_coding"; transcript_name "Casp8ap2-205"; exon_number 7; exon_id "ENSMUSE00000177847.2"; level 3; protein_id "ENSMUSP00000136016.2"; transcript_support_level "5"; mgi_id "MGI:1349399"; tag "basic"; tag "appris_principal_2"; tag "CCDS"; ccdsid "CCDS18016.1"; havana_gene "OTTMUSG00000004933.1";
chr4	ENSEMBL	CDS	32639364	32641558	0	+	1	gene_id "ENSMUSG00000028282.13"; transcript_id "ENSMUST00000178925.8"; gene_type "protein_coding"; gene_name "Casp8ap2"; transcript_type "protein_coding"; transcript_name "Casp8ap2-205"; exon_number 7; exon_id "ENSMUSE00000177847.2"; level 3; protein_id "ENSMUSP00000136016.2"; transcript_support_level "5"; mgi_id "MGI:1349399"; tag "basic"; tag "appris_principal_2"; tag "CCDS"; ccdsid "CCDS18016.1"; havana_gene "OTTMUSG00000004933.1";
chr4	HAVANA	exon	32639364	32641558	0	+	.	gene_id "ENSMUSG00000028282.13"; transcript_id "ENSMUST00000029950.10"; gene_type "protein_coding"; gene_name "Casp8ap2"; transcript_type "protein_coding"; transcript_name "Casp8ap2-201"; exon_number 7; exon_id "ENSMUSE00000177847.2"; level 2; protein_id "ENSMUSP00000029950.4"; transcript_support_level "1"; mgi_id "MGI:1349399"; tag "basic"; tag "Ensembl_canonical"; tag "GENCODE_Primary"; tag "appris_principal_2"; tag "CCDS"; ccdsid "CCDS18016.1"; havana_gene "OTTMUSG00000004933.1"; havana_transcript "OTTMUST00000010978.1";
chr4	HAVANA	CDS	32639364	32641558	0	+	1	gene_id "ENSMUSG00000028282.13"; transcript_id "ENSMUST00000029950.10"; gene_type "protein_coding"; gene_name "Casp8ap2"; transcript_type "protein_coding"; transcript_name "Casp8ap2-201"; exon_number 7; exon_id "ENSMUSE00000177847.2"; level 2; protein_id "ENSMUSP00000029950.4"; transcript_support_level "1"; mgi_id "MGI:1349399"; tag "basic"; tag "Ensembl_canonical"; tag "GENCODE_Primary"; tag "appris_principal_2"; tag "CCDS"; ccdsid "CCDS18016.1"; havana_gene "OTTMUSG00000004933.1"; havana_transcript "OTTMUST00000010978.1";
chr4	ENSEMBL	exon	32643540	32646660	0	+	.	gene_id "ENSMUSG00000028282.13"; transcript_id "ENSMUST00000178925.8"; gene_type "protein_coding"; gene_name "Casp8ap2"; transcript_type "protein_coding"; transcript_name "Casp8ap2-205"; exon_number 8; exon_id "ENSMUSE00000177850.2"; level 3; protein_id "ENSMUSP00000136016.2"; transcript_support_level "5"; mgi_id "MGI:1349399"; tag "basic"; tag "appris_principal_2"; tag "CCDS"; ccdsid "CCDS18016.1"; havana_gene "OTTMUSG00000004933.1";
chr4	ENSEMBL	CDS	32643540	32646660	0	+	2	gene_id "ENSMUSG00000028282.13"; transcript_id "ENSMUST00000178925.8"; gene_type "protein_coding"; gene_name "Casp8ap2"; transcript_type "protein_coding"; transcript_name "Casp8ap2-205"; exon_number 8; exon_id "ENSMUSE00000177850.2"; level 3; protein_id "ENSMUSP00000136016.2"; transcript_support_level "5"; mgi_id "MGI:1349399"; tag "basic"; tag "appris_principal_2"; tag "CCDS"; ccdsid "CCDS18016.1"; havana_gene "OTTMUSG00000004933.1";
chr4	HAVANA	exon	32643540	32646660	0	+	.	gene_id "ENSMUSG00000028282.13"; transcript_id "ENSMUST00000029950.10"; gene_type "protein_coding"; gene_name "Casp8ap2"; transcript_type "protein_coding"; transcript_name "Casp8ap2-201"; exon_number 8; exon_id "ENSMUSE00000177850.2"; level 2; protein_id "ENSMUSP00000029950.4"; transcript_support_level "1"; mgi_id "MGI:1349399"; tag "basic"; tag "Ensembl_canonical"; tag "GENCODE_Primary"; tag "appris_principal_2"; tag "CCDS"; ccdsid "CCDS18016.1"; havana_gene "OTTMUSG00000004933.1"; havana_transcript "OTTMUST00000010978.1";
chr4	HAVANA	CDS	32643540	32646660	0	+	2	gene_id "ENSMUSG00000028282.13"; transcript_id "ENSMUST00000029950.10"; gene_type "protein_coding"; gene_name "Casp8ap2"; transcript_type "protein_coding"; transcript_name "Casp8ap2-201"; exon_number 8; exon_id "ENSMUSE00000177850.2"; level 2; protein_id "ENSMUSP00000029950.4"; transcript_support_level "1"; mgi_id "MGI:1349399"; tag "basic"; tag "Ensembl_canonical"; tag "GENCODE_Primary"; tag "appris_principal_2"; tag "CCDS"; ccdsid "CCDS18016.1"; havana_gene "OTTMUSG00000004933.1"; havana_transcript "OTTMUST00000010978.1";
chr4	ENSEMBL	exon	32648027	32648126	0	+	.	gene_id "ENSMUSG00000028282.13"; transcript_id "ENSMUST00000178925.8"; gene_type "protein_coding"; gene_name "Casp8ap2"; transcript_type "protein_coding"; transcript_name "Casp8ap2-205"; exon_number 9; exon_id "ENSMUSE00000177844.2"; level 3; protein_id "ENSMUSP00000136016.2"; transcript_support_level "5"; mgi_id "MGI:1349399"; tag "basic"; tag "appris_principal_2"; tag "CCDS"; ccdsid "CCDS18016.1"; havana_gene "OTTMUSG00000004933.1";
chr4	ENSEMBL	CDS	32648027	32648126	0	+	1	gene_id "ENSMUSG00000028282.13"; transcript_id "ENSMUST00000178925.8"; gene_type "protein_coding"; gene_name "Casp8ap2"; transcript_type "protein_coding"; transcript_name "Casp8ap2-205"; exon_number 9; exon_id "ENSMUSE00000177844.2"; level 3; protein_id "ENSMUSP00000136016.2"; transcript_support_level "5"; mgi_id "MGI:1349399"; tag "basic"; tag "appris_principal_2"; tag "CCDS"; ccdsid "CCDS18016.1"; havana_gene "OTTMUSG00000004933.1";
chr4	HAVANA	exon	32648027	32648126	0	+	.	gene_id "ENSMUSG00000028282.13"; transcript_id "ENSMUST00000029950.10"; gene_type "protein_coding"; gene_name "Casp8ap2"; transcript_type "protein_coding"; transcript_name "Casp8ap2-201"; exon_number 9; exon_id "ENSMUSE00000177844.2"; level 2; protein_id "ENSMUSP00000029950.4"; transcript_support_level "1"; mgi_id "MGI:1349399"; tag "basic"; tag "Ensembl_canonical"; tag "GENCODE_Primary"; tag "appris_principal_2"; tag "CCDS"; ccdsid "CCDS18016.1"; havana_gene "OTTMUSG00000004933.1"; havana_transcript "OTTMUST00000010978.1";
chr4	HAVANA	CDS	32648027	32648126	0	+	1	gene_id "ENSMUSG00000028282.13"; transcript_id "ENSMUST00000029950.10"; gene_type "protein_coding"; gene_name "Casp8ap2"; transcript_type "protein_coding"; transcript_name "Casp8ap2-201"; exon_number 9; exon_id "ENSMUSE00000177844.2"; level 2; protein_id "ENSMUSP00000029950.4"; transcript_support_level "1"; mgi_id "MGI:1349399"; tag "basic"; tag "Ensembl_canonical"; tag "GENCODE_Primary"; tag "appris_principal_2"; tag "CCDS"; ccdsid "CCDS18016.1"; havana_gene "OTTMUSG00000004933.1"; havana_transcript "OTTMUST00000010978.1";
chr4	HAVANA	exon	32648027	32648126	0	+	.	gene_id "ENSMUSG00000028282.13"; transcript_id "ENSMUST00000108178.2"; gene_type "protein_coding"; gene_name "Casp8ap2"; transcript_type "protein_coding"; transcript_name "Casp8ap2-202"; exon_number 6; exon_id "ENSMUSE00000177844.2"; level 2; protein_id "ENSMUSP00000103813.2"; transcript_support_level "5"; mgi_id "MGI:1349399"; tag "basic"; tag "appris_alternative_2"; havana_gene "OTTMUSG00000004933.1"; havana_transcript "OTTMUST00000010979.1";
chr4	HAVANA	CDS	32648027	32648126	0	+	1	gene_id "ENSMUSG00000028282.13"; transcript_id "ENSMUST00000108178.2"; gene_type "protein_coding"; gene_name "Casp8ap2"; transcript_type "protein_coding"; transcript_name "Casp8ap2-202"; exon_number 6; exon_id "ENSMUSE00000177844.2"; level 2; protein_id "ENSMUSP00000103813.2"; transcript_support_level "5"; mgi_id "MGI:1349399"; tag "basic"; tag "appris_alternative_2"; havana_gene "OTTMUSG00000004933.1"; havana_transcript "OTTMUST00000010979.1";
chr4	HAVANA	exon	32649173	32649225	0	+	.	gene_id "ENSMUSG00000028282.13"; transcript_id "ENSMUST00000108178.2"; gene_type "protein_coding"; gene_name "Casp8ap2"; transcript_type "protein_coding"; transcript_name "Casp8ap2-202"; exon_number 7; exon_id "ENSMUSE00000675854.2"; level 2; protein_id "ENSMUSP00000103813.2"; transcript_support_level "5"; mgi_id "MGI:1349399"; tag "basic"; tag "appris_alternative_2"; havana_gene "OTTMUSG00000004933.1"; havana_transcript "OTTMUST00000010979.1";
chr4	HAVANA	CDS	32649173	32649225	0	+	0	gene_id "ENSMUSG00000028282.13"; transcript_id "ENSMUST00000108178.2"; gene_type "protein_coding"; gene_name "Casp8ap2"; transcript_type "protein_coding"; transcript_name "Casp8ap2-202"; exon_number 7; exon_id "ENSMUSE00000675854.2"; level 2; protein_id "ENSMUSP00000103813.2"; transcript_support_level "5"; mgi_id "MGI:1349399"; tag "basic"; tag "appris_alternative_2"; havana_gene "OTTMUSG00000004933.1"; havana_transcript "OTTMUST00000010979.1";
chr4	ENSEMBL	CDS	32649173	32649226	0	+	0	gene_id "ENSMUSG00000028282.13"; transcript_id "ENSMUST00000178925.8"; gene_type "protein_coding"; gene_name "Casp8ap2"; transcript_type "protein_coding"; transcript_name "Casp8ap2-205"; exon_number 10; exon_id "ENSMUSE00000177849.2"; level 3; protein_id "ENSMUSP00000136016.2"; transcript_support_level "5"; mgi_id "MGI:1349399"; tag "basic"; tag "appris_principal_2"; tag "CCDS"; ccdsid "CCDS18016.1"; havana_gene "OTTMUSG00000004933.1";
chr4	HAVANA	CDS	32649173	32649226	0	+	0	gene_id "ENSMUSG00000028282.13"; transcript_id "ENSMUST00000029950.10"; gene_type "protein_coding"; gene_name "Casp8ap2"; transcript_type "protein_coding"; transcript_name "Casp8ap2-201"; exon_number 10; exon_id "ENSMUSE00000177849.2"; level 2; protein_id "ENSMUSP00000029950.4"; transcript_support_level "1"; mgi_id "MGI:1349399"; tag "basic"; tag "Ensembl_canonical"; tag "GENCODE_Primary"; tag "appris_principal_2"; tag "CCDS"; ccdsid "CCDS18016.1"; havana_gene "OTTMUSG00000004933.1"; havana_transcript "OTTMUST00000010978.1";
chr4	ENSEMBL	exon	32649173	32649257	0	+	.	gene_id "ENSMUSG00000028282.13"; transcript_id "ENSMUST00000178925.8"; gene_type "protein_coding"; gene_name "Casp8ap2"; transcript_type "protein_coding"; transcript_name "Casp8ap2-205"; exon_number 10; exon_id "ENSMUSE00000177849.2"; level 3; protein_id "ENSMUSP00000136016.2"; transcript_support_level "5"; mgi_id "MGI:1349399"; tag "basic"; tag "appris_principal_2"; tag "CCDS"; ccdsid "CCDS18016.1"; havana_gene "OTTMUSG00000004933.1";
chr4	HAVANA	exon	32649173	32649257	0	+	.	gene_id "ENSMUSG00000028282.13"; transcript_id "ENSMUST00000029950.10"; gene_type "protein_coding"; gene_name "Casp8ap2"; transcript_type "protein_coding"; transcript_name "Casp8ap2-201"; exon_number 10; exon_id "ENSMUSE00000177849.2"; level 2; protein_id "ENSMUSP00000029950.4"; transcript_support_level "1"; mgi_id "MGI:1349399"; tag "basic"; tag "Ensembl_canonical"; tag "GENCODE_Primary"; tag "appris_principal_2"; tag "CCDS"; ccdsid "CCDS18016.1"; havana_gene "OTTMUSG00000004933.1"; havana_transcript "OTTMUST00000010978.1";
chr4	ENSEMBL	stop_codon	32649227	32649229	0	+	0	gene_id "ENSMUSG00000028282.13"; transcript_id "ENSMUST00000178925.8"; gene_type "protein_coding"; gene_name "Casp8ap2"; transcript_type "protein_coding"; transcript_name "Casp8ap2-205"; exon_number 10; exon_id "ENSMUSE00000177849.2"; level 3; protein_id "ENSMUSP00000136016.2"; transcript_support_level "5"; mgi_id "MGI:1349399"; tag "basic"; tag "appris_principal_2"; tag "CCDS"; ccdsid "CCDS18016.1"; havana_gene "OTTMUSG00000004933.1";
chr4	HAVANA	stop_codon	32649227	32649229	0	+	0	gene_id "ENSMUSG00000028282.13"; transcript_id "ENSMUST00000029950.10"; gene_type "protein_coding"; gene_name "Casp8ap2"; transcript_type "protein_coding"; transcript_name "Casp8ap2-201"; exon_number 10; exon_id "ENSMUSE00000177849.2"; level 2; protein_id "ENSMUSP00000029950.4"; transcript_support_level "1"; mgi_id "MGI:1349399"; tag "basic"; tag "Ensembl_canonical"; tag "GENCODE_Primary"; tag "appris_principal_2"; tag "CCDS"; ccdsid "CCDS18016.1"; havana_gene "OTTMUSG00000004933.1"; havana_transcript "OTTMUST00000010978.1";
chr4	ENSEMBL	UTR	32649227	32649257	0	+	.	gene_id "ENSMUSG00000028282.13"; transcript_id "ENSMUST00000178925.8"; gene_type "protein_coding"; gene_name "Casp8ap2"; transcript_type "protein_coding"; transcript_name "Casp8ap2-205"; exon_number 10; exon_id "ENSMUSE00000177849.2"; level 3; protein_id "ENSMUSP00000136016.2"; transcript_support_level "5"; mgi_id "MGI:1349399"; tag "basic"; tag "appris_principal_2"; tag "CCDS"; ccdsid "CCDS18016.1"; havana_gene "OTTMUSG00000004933.1";
chr4	HAVANA	UTR	32649227	32649257	0	+	.	gene_id "ENSMUSG00000028282.13"; transcript_id "ENSMUST00000029950.10"; gene_type "protein_coding"; gene_name "Casp8ap2"; transcript_type "protein_coding"; transcript_name "Casp8ap2-201"; exon_number 10; exon_id "ENSMUSE00000177849.2"; level 2; protein_id "ENSMUSP00000029950.4"; transcript_support_level "1"; mgi_id "MGI:1349399"; tag "basic"; tag "Ensembl_canonical"; tag "GENCODE_Primary"; tag "appris_principal_2"; tag "CCDS"; ccdsid "CCDS18016.1"; havana_gene "OTTMUSG00000004933.1"; havana_transcript "OTTMUST00000010978.1";
chr4	HAVANA	CDS	32652674	32652674	0	+	1	gene_id "ENSMUSG00000028282.13"; transcript_id "ENSMUST00000108178.2"; gene_type "protein_coding"; gene_name "Casp8ap2"; transcript_type "protein_coding"; transcript_name "Casp8ap2-202"; exon_number 8; exon_id "ENSMUSE00001216503.2"; level 2; protein_id "ENSMUSP00000103813.2"; transcript_support_level "5"; mgi_id "MGI:1349399"; tag "basic"; tag "appris_alternative_2"; havana_gene "OTTMUSG00000004933.1"; havana_transcript "OTTMUST00000010979.1";
chr4	ENSEMBL	exon	32652674	32653265	0	+	.	gene_id "ENSMUSG00000028282.13"; transcript_id "ENSMUST00000178925.8"; gene_type "protein_coding"; gene_name "Casp8ap2"; transcript_type "protein_coding"; transcript_name "Casp8ap2-205"; exon_number 11; exon_id "ENSMUSE00001217514.2"; level 3; protein_id "ENSMUSP00000136016.2"; transcript_support_level "5"; mgi_id "MGI:1349399"; tag "basic"; tag "appris_principal_2"; tag "CCDS"; ccdsid "CCDS18016.1"; havana_gene "OTTMUSG00000004933.1";
chr4	ENSEMBL	UTR	32652674	32653265	0	+	.	gene_id "ENSMUSG00000028282.13"; transcript_id "ENSMUST00000178925.8"; gene_type "protein_coding"; gene_name "Casp8ap2"; transcript_type "protein_coding"; transcript_name "Casp8ap2-205"; exon_number 11; exon_id "ENSMUSE00001217514.2"; level 3; protein_id "ENSMUSP00000136016.2"; transcript_support_level "5"; mgi_id "MGI:1349399"; tag "basic"; tag "appris_principal_2"; tag "CCDS"; ccdsid "CCDS18016.1"; havana_gene "OTTMUSG00000004933.1";
chr4	HAVANA	exon	32652674	32653265	0	+	.	gene_id "ENSMUSG00000028282.13"; transcript_id "ENSMUST00000029950.10"; gene_type "protein_coding"; gene_name "Casp8ap2"; transcript_type "protein_coding"; transcript_name "Casp8ap2-201"; exon_number 11; exon_id "ENSMUSE00001217514.2"; level 2; protein_id "ENSMUSP00000029950.4"; transcript_support_level "1"; mgi_id "MGI:1349399"; tag "basic"; tag "Ensembl_canonical"; tag "GENCODE_Primary"; tag "appris_principal_2"; tag "CCDS"; ccdsid "CCDS18016.1"; havana_gene "OTTMUSG00000004933.1"; havana_transcript "OTTMUST00000010978.1";
chr4	HAVANA	UTR	32652674	32653265	0	+	.	gene_id "ENSMUSG00000028282.13"; transcript_id "ENSMUST00000029950.10"; gene_type "protein_coding"; gene_name "Casp8ap2"; transcript_type "protein_coding"; transcript_name "Casp8ap2-201"; exon_number 11; exon_id "ENSMUSE00001217514.2"; level 2; protein_id "ENSMUSP00000029950.4"; transcript_support_level "1"; mgi_id "MGI:1349399"; tag "basic"; tag "Ensembl_canonical"; tag "GENCODE_Primary"; tag "appris_principal_2"; tag "CCDS"; ccdsid "CCDS18016.1"; havana_gene "OTTMUSG00000004933.1"; havana_transcript "OTTMUST00000010978.1";
chr4	HAVANA	exon	32652674	32653265	0	+	.	gene_id "ENSMUSG00000028282.13"; transcript_id "ENSMUST00000108178.2"; gene_type "protein_coding"; gene_name "Casp8ap2"; transcript_type "protein_coding"; transcript_name "Casp8ap2-202"; exon_number 8; exon_id "ENSMUSE00001216503.2"; level 2; protein_id "ENSMUSP00000103813.2"; transcript_support_level "5"; mgi_id "MGI:1349399"; tag "basic"; tag "appris_alternative_2"; havana_gene "OTTMUSG00000004933.1"; havana_transcript "OTTMUST00000010979.1";
chr4	HAVANA	stop_codon	32652675	32652677	0	+	0	gene_id "ENSMUSG00000028282.13"; transcript_id "ENSMUST00000108178.2"; gene_type "protein_coding"; gene_name "Casp8ap2"; transcript_type "protein_coding"; transcript_name "Casp8ap2-202"; exon_number 8; exon_id "ENSMUSE00001216503.2"; level 2; protein_id "ENSMUSP00000103813.2"; transcript_support_level "5"; mgi_id "MGI:1349399"; tag "basic"; tag "appris_alternative_2"; havana_gene "OTTMUSG00000004933.1"; havana_transcript "OTTMUST00000010979.1";
chr4	HAVANA	UTR	32652675	32653265	0	+	.	gene_id "ENSMUSG00000028282.13"; transcript_id "ENSMUST00000108178.2"; gene_type "protein_coding"; gene_name "Casp8ap2"; transcript_type "protein_coding"; transcript_name "Casp8ap2-202"; exon_number 8; exon_id "ENSMUSE00001216503.2"; level 2; protein_id "ENSMUSP00000103813.2"; transcript_support_level "5"; mgi_id "MGI:1349399"; tag "basic"; tag "appris_alternative_2"; havana_gene "OTTMUSG00000004933.1"; havana_transcript "OTTMUST00000010979.1";
chr4	HAVANA	UTR	32657119	32657250	0	+	.	gene_id "ENSMUSG00000058006.13"; transcript_id "ENSMUST00000071642.11"; gene_type "protein_coding"; gene_name "Mdn1"; transcript_type "protein_coding"; transcript_name "Mdn1-201"; exon_number 1; exon_id "ENSMUSE00000511227.5"; level 2; protein_id "ENSMUSP00000071569.5"; transcript_support_level "5"; mgi_id "MGI:1926159"; tag "basic"; tag "Ensembl_canonical"; tag "GENCODE_Primary"; tag "appris_alternative_2"; havana_gene "OTTMUSG00000004945.1"; havana_transcript "OTTMUST00000011001.1";
chr4	ENSEMBL	UTR	32657119	32657250	0	+	.	gene_id "ENSMUSG00000058006.13"; transcript_id "ENSMUST00000178134.2"; gene_type "protein_coding"; gene_name "Mdn1"; transcript_type "protein_coding"; transcript_name "Mdn1-211"; exon_number 1; exon_id "ENSMUSE00000511227.5"; level 3; protein_id "ENSMUSP00000136222.2"; transcript_support_level "5"; mgi_id "MGI:1926159"; tag "basic"; tag "appris_principal_2"; tag "CCDS"; ccdsid "CCDS57264.1"; havana_gene "OTTMUSG00000004945.1";
chr4	HAVANA	exon	32657119	32657352	0	+	.	gene_id "ENSMUSG00000058006.13"; transcript_id "ENSMUST00000071642.11"; gene_type "protein_coding"; gene_name "Mdn1"; transcript_type "protein_coding"; transcript_name "Mdn1-201"; exon_number 1; exon_id "ENSMUSE00000511227.5"; level 2; protein_id "ENSMUSP00000071569.5"; transcript_support_level "5"; mgi_id "MGI:1926159"; tag "basic"; tag "Ensembl_canonical"; tag "GENCODE_Primary"; tag "appris_alternative_2"; havana_gene "OTTMUSG00000004945.1"; havana_transcript "OTTMUST00000011001.1";
chr4	ENSEMBL	exon	32657119	32657352	0	+	.	gene_id "ENSMUSG00000058006.13"; transcript_id "ENSMUST00000178134.2"; gene_type "protein_coding"; gene_name "Mdn1"; transcript_type "protein_coding"; transcript_name "Mdn1-211"; exon_number 1; exon_id "ENSMUSE00000511227.5"; level 3; protein_id "ENSMUSP00000136222.2"; transcript_support_level "5"; mgi_id "MGI:1926159"; tag "basic"; tag "appris_principal_2"; tag "CCDS"; ccdsid "CCDS57264.1"; havana_gene "OTTMUSG00000004945.1";
chr4	HAVANA	transcript	32657119	32775207	0	+	.	gene_id "ENSMUSG00000058006.13"; transcript_id "ENSMUST00000071642.11"; gene_type "protein_coding"; gene_name "Mdn1"; transcript_type "protein_coding"; transcript_name "Mdn1-201"; level 2; protein_id "ENSMUSP00000071569.5"; transcript_support_level "5"; mgi_id "MGI:1926159"; tag "basic"; tag "Ensembl_canonical"; tag "GENCODE_Primary"; tag "appris_alternative_2"; havana_gene "OTTMUSG00000004945.1"; havana_transcript "OTTMUST00000011001.1";
chr4	HAVANA	gene	32657119	32775217	0	+	.	gene_id "ENSMUSG00000058006.13"; gene_type "protein_coding"; gene_name "Mdn1"; level 2; mgi_id "MGI:1926159"; havana_gene "OTTMUSG00000004945.1";
chr4	ENSEMBL	transcript	32657119	32775217	0	+	.	gene_id "ENSMUSG00000058006.13"; transcript_id "ENSMUST00000178134.2"; gene_type "protein_coding"; gene_name "Mdn1"; transcript_type "protein_coding"; transcript_name "Mdn1-211"; level 3; protein_id "ENSMUSP00000136222.2"; transcript_support_level "5"; mgi_id "MGI:1926159"; tag "basic"; tag "appris_principal_2"; tag "CCDS"; ccdsid "CCDS57264.1"; havana_gene "OTTMUSG00000004945.1";
chr4	HAVANA	exon	32657183	32657352	0	+	.	gene_id "ENSMUSG00000058006.13"; transcript_id "ENSMUST00000151626.2"; gene_type "protein_coding"; gene_name "Mdn1"; transcript_type "protein_coding_CDS_not_defined"; transcript_name "Mdn1-210"; exon_number 1; exon_id "ENSMUSE00000769466.2"; level 2; transcript_support_level "1"; mgi_id "MGI:1926159"; havana_gene "OTTMUSG00000004945.1"; havana_transcript "OTTMUST00000011002.1";
chr4	ENSEMBL_gcm37	exon	32657183	32657352	0.436869618983288	+	.	gene_id "ENSMUSG00000058006.13"; transcript_id "ENSMUSG00000058006.13_tx_5"; exon_id "chr4_32657183_32657352_+"; exonnum "1"; txlen "18008";
chr4	ENSEMBL_gcm37	exon	32657183	32657352	0.34949569518663	+	.	gene_id "ENSMUSG00000058006.13"; transcript_id "ENSMUSG00000058006.13_tx_6"; exon_id "chr4_32657183_32657352_+"; exonnum "1"; txlen "18114";
chr4	ENSEMBL_gcm37	exon	32657183	32657352	0.299567738731398	+	.	gene_id "ENSMUSG00000058006.13"; transcript_id "ENSMUSG00000058006.13_tx_7"; exon_id "chr4_32657183_32657352_+"; exonnum "1"; txlen "17154";
chr4	HAVANA	transcript	32657183	32664170	0	+	.	gene_id "ENSMUSG00000058006.13"; transcript_id "ENSMUST00000151626.2"; gene_type "protein_coding"; gene_name "Mdn1"; transcript_type "protein_coding_CDS_not_defined"; transcript_name "Mdn1-210"; level 2; transcript_support_level "1"; mgi_id "MGI:1926159"; havana_gene "OTTMUSG00000004945.1"; havana_transcript "OTTMUST00000011002.1";
chr4	HAVANA	start_codon	32657251	32657253	0	+	0	gene_id "ENSMUSG00000058006.13"; transcript_id "ENSMUST00000071642.11"; gene_type "protein_coding"; gene_name "Mdn1"; transcript_type "protein_coding"; transcript_name "Mdn1-201"; exon_number 1; exon_id "ENSMUSE00000511227.5"; level 2; protein_id "ENSMUSP00000071569.5"; transcript_support_level "5"; mgi_id "MGI:1926159"; tag "basic"; tag "Ensembl_canonical"; tag "GENCODE_Primary"; tag "appris_alternative_2"; havana_gene "OTTMUSG00000004945.1"; havana_transcript "OTTMUST00000011001.1";
chr4	ENSEMBL	start_codon	32657251	32657253	0	+	0	gene_id "ENSMUSG00000058006.13"; transcript_id "ENSMUST00000178134.2"; gene_type "protein_coding"; gene_name "Mdn1"; transcript_type "protein_coding"; transcript_name "Mdn1-211"; exon_number 1; exon_id "ENSMUSE00000511227.5"; level 3; protein_id "ENSMUSP00000136222.2"; transcript_support_level "5"; mgi_id "MGI:1926159"; tag "basic"; tag "appris_principal_2"; tag "CCDS"; ccdsid "CCDS57264.1"; havana_gene "OTTMUSG00000004945.1";
chr4	HAVANA	CDS	32657251	32657352	0	+	0	gene_id "ENSMUSG00000058006.13"; transcript_id "ENSMUST00000071642.11"; gene_type "protein_coding"; gene_name "Mdn1"; transcript_type "protein_coding"; transcript_name "Mdn1-201"; exon_number 1; exon_id "ENSMUSE00000511227.5"; level 2; protein_id "ENSMUSP00000071569.5"; transcript_support_level "5"; mgi_id "MGI:1926159"; tag "basic"; tag "Ensembl_canonical"; tag "GENCODE_Primary"; tag "appris_alternative_2"; havana_gene "OTTMUSG00000004945.1"; havana_transcript "OTTMUST00000011001.1";
chr4	ENSEMBL	CDS	32657251	32657352	0	+	0	gene_id "ENSMUSG00000058006.13"; transcript_id "ENSMUST00000178134.2"; gene_type "protein_coding"; gene_name "Mdn1"; transcript_type "protein_coding"; transcript_name "Mdn1-211"; exon_number 1; exon_id "ENSMUSE00000511227.5"; level 3; protein_id "ENSMUSP00000136222.2"; transcript_support_level "5"; mgi_id "MGI:1926159"; tag "basic"; tag "appris_principal_2"; tag "CCDS"; ccdsid "CCDS57264.1"; havana_gene "OTTMUSG00000004945.1";
chr4	HAVANA	exon	32662833	32663059	0	+	.	gene_id "ENSMUSG00000058006.13"; transcript_id "ENSMUST00000071642.11"; gene_type "protein_coding"; gene_name "Mdn1"; transcript_type "protein_coding"; transcript_name "Mdn1-201"; exon_number 2; exon_id "ENSMUSE00000605248.2"; level 2; protein_id "ENSMUSP00000071569.5"; transcript_support_level "5"; mgi_id "MGI:1926159"; tag "basic"; tag "Ensembl_canonical"; tag "GENCODE_Primary"; tag "appris_alternative_2"; havana_gene "OTTMUSG00000004945.1"; havana_transcript "OTTMUST00000011001.1";
chr4	HAVANA	CDS	32662833	32663059	0	+	0	gene_id "ENSMUSG00000058006.13"; transcript_id "ENSMUST00000071642.11"; gene_type "protein_coding"; gene_name "Mdn1"; transcript_type "protein_coding"; transcript_name "Mdn1-201"; exon_number 2; exon_id "ENSMUSE00000605248.2"; level 2; protein_id "ENSMUSP00000071569.5"; transcript_support_level "5"; mgi_id "MGI:1926159"; tag "basic"; tag "Ensembl_canonical"; tag "GENCODE_Primary"; tag "appris_alternative_2"; havana_gene "OTTMUSG00000004945.1"; havana_transcript "OTTMUST00000011001.1";
chr4	ENSEMBL	exon	32662833	32663059	0	+	.	gene_id "ENSMUSG00000058006.13"; transcript_id "ENSMUST00000178134.2"; gene_type "protein_coding"; gene_name "Mdn1"; transcript_type "protein_coding"; transcript_name "Mdn1-211"; exon_number 2; exon_id "ENSMUSE00000605248.2"; level 3; protein_id "ENSMUSP00000136222.2"; transcript_support_level "5"; mgi_id "MGI:1926159"; tag "basic"; tag "appris_principal_2"; tag "CCDS"; ccdsid "CCDS57264.1"; havana_gene "OTTMUSG00000004945.1";
chr4	ENSEMBL	CDS	32662833	32663059	0	+	0	gene_id "ENSMUSG00000058006.13"; transcript_id "ENSMUST00000178134.2"; gene_type "protein_coding"; gene_name "Mdn1"; transcript_type "protein_coding"; transcript_name "Mdn1-211"; exon_number 2; exon_id "ENSMUSE00000605248.2"; level 3; protein_id "ENSMUSP00000136222.2"; transcript_support_level "5"; mgi_id "MGI:1926159"; tag "basic"; tag "appris_principal_2"; tag "CCDS"; ccdsid "CCDS57264.1"; havana_gene "OTTMUSG00000004945.1";
chr4	ENSEMBL_gcm37	exon	32662833	32663059	0.436869618983288	+	.	gene_id "ENSMUSG00000058006.13"; transcript_id "ENSMUSG00000058006.13_tx_5"; exon_id "chr4_32662833_32663059_+"; exonnum "2"; txlen "18008";
chr4	ENSEMBL_gcm37	exon	32662833	32663059	0.34949569518663	+	.	gene_id "ENSMUSG00000058006.13"; transcript_id "ENSMUSG00000058006.13_tx_6"; exon_id "chr4_32662833_32663059_+"; exonnum "2"; txlen "18114";
chr4	ENSEMBL_gcm37	exon	32662833	32663059	0.299567738731398	+	.	gene_id "ENSMUSG00000058006.13"; transcript_id "ENSMUSG00000058006.13_tx_7"; exon_id "chr4_32662833_32663059_+"; exonnum "2"; txlen "17154";
chr4	HAVANA	exon	32662833	32664170	0	+	.	gene_id "ENSMUSG00000058006.13"; transcript_id "ENSMUST00000151626.2"; gene_type "protein_coding"; gene_name "Mdn1"; transcript_type "protein_coding_CDS_not_defined"; transcript_name "Mdn1-210"; exon_number 2; exon_id "ENSMUSE00000759674.2"; level 2; transcript_support_level "1"; mgi_id "MGI:1926159"; havana_gene "OTTMUSG00000004945.1"; havana_transcript "OTTMUST00000011002.1";
chr4	HAVANA	exon	32666393	32666617	0	+	.	gene_id "ENSMUSG00000058006.13"; transcript_id "ENSMUST00000071642.11"; gene_type "protein_coding"; gene_name "Mdn1"; transcript_type "protein_coding"; transcript_name "Mdn1-201"; exon_number 3; exon_id "ENSMUSE00000605247.2"; level 2; protein_id "ENSMUSP00000071569.5"; transcript_support_level "5"; mgi_id "MGI:1926159"; tag "basic"; tag "Ensembl_canonical"; tag "GENCODE_Primary"; tag "appris_alternative_2"; havana_gene "OTTMUSG00000004945.1"; havana_transcript "OTTMUST00000011001.1";
chr4	HAVANA	CDS	32666393	32666617	0	+	1	gene_id "ENSMUSG00000058006.13"; transcript_id "ENSMUST00000071642.11"; gene_type "protein_coding"; gene_name "Mdn1"; transcript_type "protein_coding"; transcript_name "Mdn1-201"; exon_number 3; exon_id "ENSMUSE00000605247.2"; level 2; protein_id "ENSMUSP00000071569.5"; transcript_support_level "5"; mgi_id "MGI:1926159"; tag "basic"; tag "Ensembl_canonical"; tag "GENCODE_Primary"; tag "appris_alternative_2"; havana_gene "OTTMUSG00000004945.1"; havana_transcript "OTTMUST00000011001.1";
chr4	ENSEMBL	exon	32666393	32666617	0	+	.	gene_id "ENSMUSG00000058006.13"; transcript_id "ENSMUST00000178134.2"; gene_type "protein_coding"; gene_name "Mdn1"; transcript_type "protein_coding"; transcript_name "Mdn1-211"; exon_number 3; exon_id "ENSMUSE00000605247.2"; level 3; protein_id "ENSMUSP00000136222.2"; transcript_support_level "5"; mgi_id "MGI:1926159"; tag "basic"; tag "appris_principal_2"; tag "CCDS"; ccdsid "CCDS57264.1"; havana_gene "OTTMUSG00000004945.1";
chr4	ENSEMBL	CDS	32666393	32666617	0	+	1	gene_id "ENSMUSG00000058006.13"; transcript_id "ENSMUST00000178134.2"; gene_type "protein_coding"; gene_name "Mdn1"; transcript_type "protein_coding"; transcript_name "Mdn1-211"; exon_number 3; exon_id "ENSMUSE00000605247.2"; level 3; protein_id "ENSMUSP00000136222.2"; transcript_support_level "5"; mgi_id "MGI:1926159"; tag "basic"; tag "appris_principal_2"; tag "CCDS"; ccdsid "CCDS57264.1"; havana_gene "OTTMUSG00000004945.1";
chr4	ENSEMBL_gcm37	exon	32666393	32666617	0.436869618983288	+	.	gene_id "ENSMUSG00000058006.13"; transcript_id "ENSMUSG00000058006.13_tx_5"; exon_id "chr4_32666393_32666617_+"; exonnum "3"; txlen "18008";
chr4	ENSEMBL_gcm37	exon	32666393	32666617	0.34949569518663	+	.	gene_id "ENSMUSG00000058006.13"; transcript_id "ENSMUSG00000058006.13_tx_6"; exon_id "chr4_32666393_32666617_+"; exonnum "3"; txlen "18114";
chr4	ENSEMBL_gcm37	exon	32666393	32666617	0.299567738731398	+	.	gene_id "ENSMUSG00000058006.13"; transcript_id "ENSMUSG00000058006.13_tx_7"; exon_id "chr4_32666393_32666617_+"; exonnum "3"; txlen "17154";
chr4	HAVANA	exon	32667091	32667198	0	+	.	gene_id "ENSMUSG00000058006.13"; transcript_id "ENSMUST00000071642.11"; gene_type "protein_coding"; gene_name "Mdn1"; transcript_type "protein_coding"; transcript_name "Mdn1-201"; exon_number 4; exon_id "ENSMUSE00000605246.2"; level 2; protein_id "ENSMUSP00000071569.5"; transcript_support_level "5"; mgi_id "MGI:1926159"; tag "basic"; tag "Ensembl_canonical"; tag "GENCODE_Primary"; tag "appris_alternative_2"; havana_gene "OTTMUSG00000004945.1"; havana_transcript "OTTMUST00000011001.1";
chr4	HAVANA	CDS	32667091	32667198	0	+	1	gene_id "ENSMUSG00000058006.13"; transcript_id "ENSMUST00000071642.11"; gene_type "protein_coding"; gene_name "Mdn1"; transcript_type "protein_coding"; transcript_name "Mdn1-201"; exon_number 4; exon_id "ENSMUSE00000605246.2"; level 2; protein_id "ENSMUSP00000071569.5"; transcript_support_level "5"; mgi_id "MGI:1926159"; tag "basic"; tag "Ensembl_canonical"; tag "GENCODE_Primary"; tag "appris_alternative_2"; havana_gene "OTTMUSG00000004945.1"; havana_transcript "OTTMUST00000011001.1";
chr4	ENSEMBL	exon	32667091	32667198	0	+	.	gene_id "ENSMUSG00000058006.13"; transcript_id "ENSMUST00000178134.2"; gene_type "protein_coding"; gene_name "Mdn1"; transcript_type "protein_coding"; transcript_name "Mdn1-211"; exon_number 4; exon_id "ENSMUSE00000605246.2"; level 3; protein_id "ENSMUSP00000136222.2"; transcript_support_level "5"; mgi_id "MGI:1926159"; tag "basic"; tag "appris_principal_2"; tag "CCDS"; ccdsid "CCDS57264.1"; havana_gene "OTTMUSG00000004945.1";
chr4	ENSEMBL	CDS	32667091	32667198	0	+	1	gene_id "ENSMUSG00000058006.13"; transcript_id "ENSMUST00000178134.2"; gene_type "protein_coding"; gene_name "Mdn1"; transcript_type "protein_coding"; transcript_name "Mdn1-211"; exon_number 4; exon_id "ENSMUSE00000605246.2"; level 3; protein_id "ENSMUSP00000136222.2"; transcript_support_level "5"; mgi_id "MGI:1926159"; tag "basic"; tag "appris_principal_2"; tag "CCDS"; ccdsid "CCDS57264.1"; havana_gene "OTTMUSG00000004945.1";
chr4	ENSEMBL_gcm37	exon	32667091	32667198	0.436869618983288	+	.	gene_id "ENSMUSG00000058006.13"; transcript_id "ENSMUSG00000058006.13_tx_5"; exon_id "chr4_32667091_32667198_+"; exonnum "4"; txlen "18008";
chr4	ENSEMBL_gcm37	exon	32667091	32667198	0.34949569518663	+	.	gene_id "ENSMUSG00000058006.13"; transcript_id "ENSMUSG00000058006.13_tx_6"; exon_id "chr4_32667091_32667198_+"; exonnum "4"; txlen "18114";
chr4	ENSEMBL_gcm37	exon	32667091	32667198	0.299567738731398	+	.	gene_id "ENSMUSG00000058006.13"; transcript_id "ENSMUSG00000058006.13_tx_7"; exon_id "chr4_32667091_32667198_+"; exonnum "4"; txlen "17154";
chr4	HAVANA	exon	32667272	32667464	0	+	.	gene_id "ENSMUSG00000058006.13"; transcript_id "ENSMUST00000071642.11"; gene_type "protein_coding"; gene_name "Mdn1"; transcript_type "protein_coding"; transcript_name "Mdn1-201"; exon_number 5; exon_id "ENSMUSE00000605245.2"; level 2; protein_id "ENSMUSP00000071569.5"; transcript_support_level "5"; mgi_id "MGI:1926159"; tag "basic"; tag "Ensembl_canonical"; tag "GENCODE_Primary"; tag "appris_alternative_2"; havana_gene "OTTMUSG00000004945.1"; havana_transcript "OTTMUST00000011001.1";
chr4	HAVANA	CDS	32667272	32667464	0	+	1	gene_id "ENSMUSG00000058006.13"; transcript_id "ENSMUST00000071642.11"; gene_type "protein_coding"; gene_name "Mdn1"; transcript_type "protein_coding"; transcript_name "Mdn1-201"; exon_number 5; exon_id "ENSMUSE00000605245.2"; level 2; protein_id "ENSMUSP00000071569.5"; transcript_support_level "5"; mgi_id "MGI:1926159"; tag "basic"; tag "Ensembl_canonical"; tag "GENCODE_Primary"; tag "appris_alternative_2"; havana_gene "OTTMUSG00000004945.1"; havana_transcript "OTTMUST00000011001.1";
chr4	ENSEMBL	exon	32667272	32667464	0	+	.	gene_id "ENSMUSG00000058006.13"; transcript_id "ENSMUST00000178134.2"; gene_type "protein_coding"; gene_name "Mdn1"; transcript_type "protein_coding"; transcript_name "Mdn1-211"; exon_number 5; exon_id "ENSMUSE00000605245.2"; level 3; protein_id "ENSMUSP00000136222.2"; transcript_support_level "5"; mgi_id "MGI:1926159"; tag "basic"; tag "appris_principal_2"; tag "CCDS"; ccdsid "CCDS57264.1"; havana_gene "OTTMUSG00000004945.1";
chr4	ENSEMBL	CDS	32667272	32667464	0	+	1	gene_id "ENSMUSG00000058006.13"; transcript_id "ENSMUST00000178134.2"; gene_type "protein_coding"; gene_name "Mdn1"; transcript_type "protein_coding"; transcript_name "Mdn1-211"; exon_number 5; exon_id "ENSMUSE00000605245.2"; level 3; protein_id "ENSMUSP00000136222.2"; transcript_support_level "5"; mgi_id "MGI:1926159"; tag "basic"; tag "appris_principal_2"; tag "CCDS"; ccdsid "CCDS57264.1"; havana_gene "OTTMUSG00000004945.1";
chr4	ENSEMBL_gcm37	exon	32667272	32667464	0.436869618983288	+	.	gene_id "ENSMUSG00000058006.13"; transcript_id "ENSMUSG00000058006.13_tx_5"; exon_id "chr4_32667272_32667464_+"; exonnum "5"; txlen "18008";
chr4	ENSEMBL_gcm37	exon	32667272	32667464	0.34949569518663	+	.	gene_id "ENSMUSG00000058006.13"; transcript_id "ENSMUSG00000058006.13_tx_6"; exon_id "chr4_32667272_32667464_+"; exonnum "5"; txlen "18114";
chr4	ENSEMBL_gcm37	exon	32667272	32667464	0.299567738731398	+	.	gene_id "ENSMUSG00000058006.13"; transcript_id "ENSMUSG00000058006.13_tx_7"; exon_id "chr4_32667272_32667464_+"; exonnum "5"; txlen "17154";
chr4	HAVANA	exon	32668799	32669041	0	+	.	gene_id "ENSMUSG00000058006.13"; transcript_id "ENSMUST00000071642.11"; gene_type "protein_coding"; gene_name "Mdn1"; transcript_type "protein_coding"; transcript_name "Mdn1-201"; exon_number 6; exon_id "ENSMUSE00000605244.2"; level 2; protein_id "ENSMUSP00000071569.5"; transcript_support_level "5"; mgi_id "MGI:1926159"; tag "basic"; tag "Ensembl_canonical"; tag "GENCODE_Primary"; tag "appris_alternative_2"; havana_gene "OTTMUSG00000004945.1"; havana_transcript "OTTMUST00000011001.1";
chr4	HAVANA	CDS	32668799	32669041	0	+	0	gene_id "ENSMUSG00000058006.13"; transcript_id "ENSMUST00000071642.11"; gene_type "protein_coding"; gene_name "Mdn1"; transcript_type "protein_coding"; transcript_name "Mdn1-201"; exon_number 6; exon_id "ENSMUSE00000605244.2"; level 2; protein_id "ENSMUSP00000071569.5"; transcript_support_level "5"; mgi_id "MGI:1926159"; tag "basic"; tag "Ensembl_canonical"; tag "GENCODE_Primary"; tag "appris_alternative_2"; havana_gene "OTTMUSG00000004945.1"; havana_transcript "OTTMUST00000011001.1";
chr4	ENSEMBL	exon	32668799	32669041	0	+	.	gene_id "ENSMUSG00000058006.13"; transcript_id "ENSMUST00000178134.2"; gene_type "protein_coding"; gene_name "Mdn1"; transcript_type "protein_coding"; transcript_name "Mdn1-211"; exon_number 6; exon_id "ENSMUSE00000605244.2"; level 3; protein_id "ENSMUSP00000136222.2"; transcript_support_level "5"; mgi_id "MGI:1926159"; tag "basic"; tag "appris_principal_2"; tag "CCDS"; ccdsid "CCDS57264.1"; havana_gene "OTTMUSG00000004945.1";
chr4	ENSEMBL	CDS	32668799	32669041	0	+	0	gene_id "ENSMUSG00000058006.13"; transcript_id "ENSMUST00000178134.2"; gene_type "protein_coding"; gene_name "Mdn1"; transcript_type "protein_coding"; transcript_name "Mdn1-211"; exon_number 6; exon_id "ENSMUSE00000605244.2"; level 3; protein_id "ENSMUSP00000136222.2"; transcript_support_level "5"; mgi_id "MGI:1926159"; tag "basic"; tag "appris_principal_2"; tag "CCDS"; ccdsid "CCDS57264.1"; havana_gene "OTTMUSG00000004945.1";
chr4	ENSEMBL_gcm37	exon	32668799	32669041	0.436869618983288	+	.	gene_id "ENSMUSG00000058006.13"; transcript_id "ENSMUSG00000058006.13_tx_5"; exon_id "chr4_32668799_32669041_+"; exonnum "6"; txlen "18008";
chr4	ENSEMBL_gcm37	exon	32668799	32669041	0.34949569518663	+	.	gene_id "ENSMUSG00000058006.13"; transcript_id "ENSMUSG00000058006.13_tx_6"; exon_id "chr4_32668799_32669041_+"; exonnum "6"; txlen "18114";
chr4	ENSEMBL_gcm37	exon	32668799	32669041	0.299567738731398	+	.	gene_id "ENSMUSG00000058006.13"; transcript_id "ENSMUSG00000058006.13_tx_7"; exon_id "chr4_32668799_32669041_+"; exonnum "6"; txlen "17154";
chr4	HAVANA	exon	32669463	32669594	0	+	.	gene_id "ENSMUSG00000058006.13"; transcript_id "ENSMUST00000071642.11"; gene_type "protein_coding"; gene_name "Mdn1"; transcript_type "protein_coding"; transcript_name "Mdn1-201"; exon_number 7; exon_id "ENSMUSE00000605243.2"; level 2; protein_id "ENSMUSP00000071569.5"; transcript_support_level "5"; mgi_id "MGI:1926159"; tag "basic"; tag "Ensembl_canonical"; tag "GENCODE_Primary"; tag "appris_alternative_2"; havana_gene "OTTMUSG00000004945.1"; havana_transcript "OTTMUST00000011001.1";
chr4	HAVANA	CDS	32669463	32669594	0	+	0	gene_id "ENSMUSG00000058006.13"; transcript_id "ENSMUST00000071642.11"; gene_type "protein_coding"; gene_name "Mdn1"; transcript_type "protein_coding"; transcript_name "Mdn1-201"; exon_number 7; exon_id "ENSMUSE00000605243.2"; level 2; protein_id "ENSMUSP00000071569.5"; transcript_support_level "5"; mgi_id "MGI:1926159"; tag "basic"; tag "Ensembl_canonical"; tag "GENCODE_Primary"; tag "appris_alternative_2"; havana_gene "OTTMUSG00000004945.1"; havana_transcript "OTTMUST00000011001.1";
chr4	ENSEMBL	exon	32669463	32669594	0	+	.	gene_id "ENSMUSG00000058006.13"; transcript_id "ENSMUST00000178134.2"; gene_type "protein_coding"; gene_name "Mdn1"; transcript_type "protein_coding"; transcript_name "Mdn1-211"; exon_number 7; exon_id "ENSMUSE00000605243.2"; level 3; protein_id "ENSMUSP00000136222.2"; transcript_support_level "5"; mgi_id "MGI:1926159"; tag "basic"; tag "appris_principal_2"; tag "CCDS"; ccdsid "CCDS57264.1"; havana_gene "OTTMUSG00000004945.1";
chr4	ENSEMBL	CDS	32669463	32669594	0	+	0	gene_id "ENSMUSG00000058006.13"; transcript_id "ENSMUST00000178134.2"; gene_type "protein_coding"; gene_name "Mdn1"; transcript_type "protein_coding"; transcript_name "Mdn1-211"; exon_number 7; exon_id "ENSMUSE00000605243.2"; level 3; protein_id "ENSMUSP00000136222.2"; transcript_support_level "5"; mgi_id "MGI:1926159"; tag "basic"; tag "appris_principal_2"; tag "CCDS"; ccdsid "CCDS57264.1"; havana_gene "OTTMUSG00000004945.1";
chr4	ENSEMBL_gcm37	exon	32669463	32669594	0.436869618983288	+	.	gene_id "ENSMUSG00000058006.13"; transcript_id "ENSMUSG00000058006.13_tx_5"; exon_id "chr4_32669463_32669594_+"; exonnum "7"; txlen "18008";
chr4	ENSEMBL_gcm37	exon	32669463	32669594	0.34949569518663	+	.	gene_id "ENSMUSG00000058006.13"; transcript_id "ENSMUSG00000058006.13_tx_6"; exon_id "chr4_32669463_32669594_+"; exonnum "7"; txlen "18114";
chr4	ENSEMBL_gcm37	exon	32669463	32669594	0.299567738731398	+	.	gene_id "ENSMUSG00000058006.13"; transcript_id "ENSMUSG00000058006.13_tx_7"; exon_id "chr4_32669463_32669594_+"; exonnum "7"; txlen "17154";
chr4	HAVANA	exon	32670567	32670670	0	+	.	gene_id "ENSMUSG00000058006.13"; transcript_id "ENSMUST00000071642.11"; gene_type "protein_coding"; gene_name "Mdn1"; transcript_type "protein_coding"; transcript_name "Mdn1-201"; exon_number 8; exon_id "ENSMUSE00000605242.2"; level 2; protein_id "ENSMUSP00000071569.5"; transcript_support_level "5"; mgi_id "MGI:1926159"; tag "basic"; tag "Ensembl_canonical"; tag "GENCODE_Primary"; tag "appris_alternative_2"; havana_gene "OTTMUSG00000004945.1"; havana_transcript "OTTMUST00000011001.1";
chr4	HAVANA	CDS	32670567	32670670	0	+	0	gene_id "ENSMUSG00000058006.13"; transcript_id "ENSMUST00000071642.11"; gene_type "protein_coding"; gene_name "Mdn1"; transcript_type "protein_coding"; transcript_name "Mdn1-201"; exon_number 8; exon_id "ENSMUSE00000605242.2"; level 2; protein_id "ENSMUSP00000071569.5"; transcript_support_level "5"; mgi_id "MGI:1926159"; tag "basic"; tag "Ensembl_canonical"; tag "GENCODE_Primary"; tag "appris_alternative_2"; havana_gene "OTTMUSG00000004945.1"; havana_transcript "OTTMUST00000011001.1";
chr4	ENSEMBL	exon	32670567	32670670	0	+	.	gene_id "ENSMUSG00000058006.13"; transcript_id "ENSMUST00000178134.2"; gene_type "protein_coding"; gene_name "Mdn1"; transcript_type "protein_coding"; transcript_name "Mdn1-211"; exon_number 8; exon_id "ENSMUSE00000605242.2"; level 3; protein_id "ENSMUSP00000136222.2"; transcript_support_level "5"; mgi_id "MGI:1926159"; tag "basic"; tag "appris_principal_2"; tag "CCDS"; ccdsid "CCDS57264.1"; havana_gene "OTTMUSG00000004945.1";
chr4	ENSEMBL	CDS	32670567	32670670	0	+	0	gene_id "ENSMUSG00000058006.13"; transcript_id "ENSMUST00000178134.2"; gene_type "protein_coding"; gene_name "Mdn1"; transcript_type "protein_coding"; transcript_name "Mdn1-211"; exon_number 8; exon_id "ENSMUSE00000605242.2"; level 3; protein_id "ENSMUSP00000136222.2"; transcript_support_level "5"; mgi_id "MGI:1926159"; tag "basic"; tag "appris_principal_2"; tag "CCDS"; ccdsid "CCDS57264.1"; havana_gene "OTTMUSG00000004945.1";
chr4	ENSEMBL_gcm37	exon	32670567	32670670	0.436869618983288	+	.	gene_id "ENSMUSG00000058006.13"; transcript_id "ENSMUSG00000058006.13_tx_5"; exon_id "chr4_32670567_32670670_+"; exonnum "8"; txlen "18008";
chr4	ENSEMBL_gcm37	exon	32670567	32670670	0.34949569518663	+	.	gene_id "ENSMUSG00000058006.13"; transcript_id "ENSMUSG00000058006.13_tx_6"; exon_id "chr4_32670567_32670670_+"; exonnum "8"; txlen "18114";
chr4	ENSEMBL_gcm37	exon	32670567	32670670	0.299567738731398	+	.	gene_id "ENSMUSG00000058006.13"; transcript_id "ENSMUSG00000058006.13_tx_7"; exon_id "chr4_32670567_32670670_+"; exonnum "8"; txlen "17154";
chr4	HAVANA	exon	32671516	32671630	0	+	.	gene_id "ENSMUSG00000058006.13"; transcript_id "ENSMUST00000071642.11"; gene_type "protein_coding"; gene_name "Mdn1"; transcript_type "protein_coding"; transcript_name "Mdn1-201"; exon_number 9; exon_id "ENSMUSE00000605241.2"; level 2; protein_id "ENSMUSP00000071569.5"; transcript_support_level "5"; mgi_id "MGI:1926159"; tag "basic"; tag "Ensembl_canonical"; tag "GENCODE_Primary"; tag "appris_alternative_2"; havana_gene "OTTMUSG00000004945.1"; havana_transcript "OTTMUST00000011001.1";
chr4	HAVANA	CDS	32671516	32671630	0	+	1	gene_id "ENSMUSG00000058006.13"; transcript_id "ENSMUST00000071642.11"; gene_type "protein_coding"; gene_name "Mdn1"; transcript_type "protein_coding"; transcript_name "Mdn1-201"; exon_number 9; exon_id "ENSMUSE00000605241.2"; level 2; protein_id "ENSMUSP00000071569.5"; transcript_support_level "5"; mgi_id "MGI:1926159"; tag "basic"; tag "Ensembl_canonical"; tag "GENCODE_Primary"; tag "appris_alternative_2"; havana_gene "OTTMUSG00000004945.1"; havana_transcript "OTTMUST00000011001.1";
chr4	ENSEMBL	exon	32671516	32671630	0	+	.	gene_id "ENSMUSG00000058006.13"; transcript_id "ENSMUST00000178134.2"; gene_type "protein_coding"; gene_name "Mdn1"; transcript_type "protein_coding"; transcript_name "Mdn1-211"; exon_number 9; exon_id "ENSMUSE00000605241.2"; level 3; protein_id "ENSMUSP00000136222.2"; transcript_support_level "5"; mgi_id "MGI:1926159"; tag "basic"; tag "appris_principal_2"; tag "CCDS"; ccdsid "CCDS57264.1"; havana_gene "OTTMUSG00000004945.1";
chr4	ENSEMBL	CDS	32671516	32671630	0	+	1	gene_id "ENSMUSG00000058006.13"; transcript_id "ENSMUST00000178134.2"; gene_type "protein_coding"; gene_name "Mdn1"; transcript_type "protein_coding"; transcript_name "Mdn1-211"; exon_number 9; exon_id "ENSMUSE00000605241.2"; level 3; protein_id "ENSMUSP00000136222.2"; transcript_support_level "5"; mgi_id "MGI:1926159"; tag "basic"; tag "appris_principal_2"; tag "CCDS"; ccdsid "CCDS57264.1"; havana_gene "OTTMUSG00000004945.1";
chr4	ENSEMBL_gcm37	exon	32671516	32671630	0.436869618983288	+	.	gene_id "ENSMUSG00000058006.13"; transcript_id "ENSMUSG00000058006.13_tx_5"; exon_id "chr4_32671516_32671630_+"; exonnum "9"; txlen "18008";
chr4	ENSEMBL_gcm37	exon	32671516	32671630	0.34949569518663	+	.	gene_id "ENSMUSG00000058006.13"; transcript_id "ENSMUSG00000058006.13_tx_6"; exon_id "chr4_32671516_32671630_+"; exonnum "9"; txlen "18114";
chr4	ENSEMBL_gcm37	exon	32671516	32671630	0.299567738731398	+	.	gene_id "ENSMUSG00000058006.13"; transcript_id "ENSMUSG00000058006.13_tx_7"; exon_id "chr4_32671516_32671630_+"; exonnum "9"; txlen "17154";
chr4	HAVANA	exon	32671550	32671630	0	+	.	gene_id "ENSMUSG00000058006.13"; transcript_id "ENSMUST00000133403.2"; gene_type "protein_coding"; gene_name "Mdn1"; transcript_type "protein_coding_CDS_not_defined"; transcript_name "Mdn1-205"; exon_number 1; exon_id "ENSMUSE00000822507.2"; level 2; transcript_support_level "5"; mgi_id "MGI:1926159"; havana_gene "OTTMUSG00000004945.1"; havana_transcript "OTTMUST00000011006.1";
chr4	HAVANA	transcript	32671550	32679569	0	+	.	gene_id "ENSMUSG00000058006.13"; transcript_id "ENSMUST00000133403.2"; gene_type "protein_coding"; gene_name "Mdn1"; transcript_type "protein_coding_CDS_not_defined"; transcript_name "Mdn1-205"; level 2; transcript_support_level "5"; mgi_id "MGI:1926159"; havana_gene "OTTMUSG00000004945.1"; havana_transcript "OTTMUST00000011006.1";
chr4	HAVANA	exon	32672831	32673015	0	+	.	gene_id "ENSMUSG00000058006.13"; transcript_id "ENSMUST00000071642.11"; gene_type "protein_coding"; gene_name "Mdn1"; transcript_type "protein_coding"; transcript_name "Mdn1-201"; exon_number 10; exon_id "ENSMUSE00000605240.2"; level 2; protein_id "ENSMUSP00000071569.5"; transcript_support_level "5"; mgi_id "MGI:1926159"; tag "basic"; tag "Ensembl_canonical"; tag "GENCODE_Primary"; tag "appris_alternative_2"; havana_gene "OTTMUSG00000004945.1"; havana_transcript "OTTMUST00000011001.1";
chr4	HAVANA	CDS	32672831	32673015	0	+	0	gene_id "ENSMUSG00000058006.13"; transcript_id "ENSMUST00000071642.11"; gene_type "protein_coding"; gene_name "Mdn1"; transcript_type "protein_coding"; transcript_name "Mdn1-201"; exon_number 10; exon_id "ENSMUSE00000605240.2"; level 2; protein_id "ENSMUSP00000071569.5"; transcript_support_level "5"; mgi_id "MGI:1926159"; tag "basic"; tag "Ensembl_canonical"; tag "GENCODE_Primary"; tag "appris_alternative_2"; havana_gene "OTTMUSG00000004945.1"; havana_transcript "OTTMUST00000011001.1";
chr4	ENSEMBL	exon	32672831	32673015	0	+	.	gene_id "ENSMUSG00000058006.13"; transcript_id "ENSMUST00000178134.2"; gene_type "protein_coding"; gene_name "Mdn1"; transcript_type "protein_coding"; transcript_name "Mdn1-211"; exon_number 10; exon_id "ENSMUSE00000605240.2"; level 3; protein_id "ENSMUSP00000136222.2"; transcript_support_level "5"; mgi_id "MGI:1926159"; tag "basic"; tag "appris_principal_2"; tag "CCDS"; ccdsid "CCDS57264.1"; havana_gene "OTTMUSG00000004945.1";
chr4	ENSEMBL	CDS	32672831	32673015	0	+	0	gene_id "ENSMUSG00000058006.13"; transcript_id "ENSMUST00000178134.2"; gene_type "protein_coding"; gene_name "Mdn1"; transcript_type "protein_coding"; transcript_name "Mdn1-211"; exon_number 10; exon_id "ENSMUSE00000605240.2"; level 3; protein_id "ENSMUSP00000136222.2"; transcript_support_level "5"; mgi_id "MGI:1926159"; tag "basic"; tag "appris_principal_2"; tag "CCDS"; ccdsid "CCDS57264.1"; havana_gene "OTTMUSG00000004945.1";
chr4	ENSEMBL_gcm37	exon	32672831	32673015	0.436869618983288	+	.	gene_id "ENSMUSG00000058006.13"; transcript_id "ENSMUSG00000058006.13_tx_5"; exon_id "chr4_32672831_32673015_+"; exonnum "10"; txlen "18008";
chr4	ENSEMBL_gcm37	exon	32672831	32673015	0.34949569518663	+	.	gene_id "ENSMUSG00000058006.13"; transcript_id "ENSMUSG00000058006.13_tx_6"; exon_id "chr4_32672831_32673015_+"; exonnum "10"; txlen "18114";
chr4	ENSEMBL_gcm37	exon	32672831	32673015	0.299567738731398	+	.	gene_id "ENSMUSG00000058006.13"; transcript_id "ENSMUSG00000058006.13_tx_7"; exon_id "chr4_32672831_32673015_+"; exonnum "10"; txlen "17154";
chr4	HAVANA	exon	32672897	32673015	0	+	.	gene_id "ENSMUSG00000058006.13"; transcript_id "ENSMUST00000133403.2"; gene_type "protein_coding"; gene_name "Mdn1"; transcript_type "protein_coding_CDS_not_defined"; transcript_name "Mdn1-205"; exon_number 2; exon_id "ENSMUSE00000759421.2"; level 2; transcript_support_level "5"; mgi_id "MGI:1926159"; havana_gene "OTTMUSG00000004945.1"; havana_transcript "OTTMUST00000011006.1";
chr4	HAVANA	exon	32673954	32674035	0	+	.	gene_id "ENSMUSG00000058006.13"; transcript_id "ENSMUST00000071642.11"; gene_type "protein_coding"; gene_name "Mdn1"; transcript_type "protein_coding"; transcript_name "Mdn1-201"; exon_number 11; exon_id "ENSMUSE00001292504.2"; level 2; protein_id "ENSMUSP00000071569.5"; transcript_support_level "5"; mgi_id "MGI:1926159"; tag "basic"; tag "Ensembl_canonical"; tag "GENCODE_Primary"; tag "appris_alternative_2"; havana_gene "OTTMUSG00000004945.1"; havana_transcript "OTTMUST00000011001.1";
chr4	HAVANA	CDS	32673954	32674035	0	+	1	gene_id "ENSMUSG00000058006.13"; transcript_id "ENSMUST00000071642.11"; gene_type "protein_coding"; gene_name "Mdn1"; transcript_type "protein_coding"; transcript_name "Mdn1-201"; exon_number 11; exon_id "ENSMUSE00001292504.2"; level 2; protein_id "ENSMUSP00000071569.5"; transcript_support_level "5"; mgi_id "MGI:1926159"; tag "basic"; tag "Ensembl_canonical"; tag "GENCODE_Primary"; tag "appris_alternative_2"; havana_gene "OTTMUSG00000004945.1"; havana_transcript "OTTMUST00000011001.1";
chr4	ENSEMBL	exon	32673954	32674035	0	+	.	gene_id "ENSMUSG00000058006.13"; transcript_id "ENSMUST00000178134.2"; gene_type "protein_coding"; gene_name "Mdn1"; transcript_type "protein_coding"; transcript_name "Mdn1-211"; exon_number 11; exon_id "ENSMUSE00001292504.2"; level 3; protein_id "ENSMUSP00000136222.2"; transcript_support_level "5"; mgi_id "MGI:1926159"; tag "basic"; tag "appris_principal_2"; tag "CCDS"; ccdsid "CCDS57264.1"; havana_gene "OTTMUSG00000004945.1";
chr4	ENSEMBL	CDS	32673954	32674035	0	+	1	gene_id "ENSMUSG00000058006.13"; transcript_id "ENSMUST00000178134.2"; gene_type "protein_coding"; gene_name "Mdn1"; transcript_type "protein_coding"; transcript_name "Mdn1-211"; exon_number 11; exon_id "ENSMUSE00001292504.2"; level 3; protein_id "ENSMUSP00000136222.2"; transcript_support_level "5"; mgi_id "MGI:1926159"; tag "basic"; tag "appris_principal_2"; tag "CCDS"; ccdsid "CCDS57264.1"; havana_gene "OTTMUSG00000004945.1";
chr4	HAVANA	exon	32673954	32674035	0	+	.	gene_id "ENSMUSG00000058006.13"; transcript_id "ENSMUST00000133403.2"; gene_type "protein_coding"; gene_name "Mdn1"; transcript_type "protein_coding_CDS_not_defined"; transcript_name "Mdn1-205"; exon_number 3; exon_id "ENSMUSE00001222590.2"; level 2; transcript_support_level "5"; mgi_id "MGI:1926159"; havana_gene "OTTMUSG00000004945.1"; havana_transcript "OTTMUST00000011006.1";
chr4	ENSEMBL_gcm37	exon	32673954	32674035	0.436869618983288	+	.	gene_id "ENSMUSG00000058006.13"; transcript_id "ENSMUSG00000058006.13_tx_5"; exon_id "chr4_32673954_32674035_+"; exonnum "11"; txlen "18008";
chr4	ENSEMBL_gcm37	exon	32673954	32674035	0.34949569518663	+	.	gene_id "ENSMUSG00000058006.13"; transcript_id "ENSMUSG00000058006.13_tx_6"; exon_id "chr4_32673954_32674035_+"; exonnum "11"; txlen "18114";
chr4	ENSEMBL_gcm37	exon	32673954	32674035	0.299567738731398	+	.	gene_id "ENSMUSG00000058006.13"; transcript_id "ENSMUSG00000058006.13_tx_7"; exon_id "chr4_32673954_32674035_+"; exonnum "11"; txlen "17154";
chr4	HAVANA	exon	32674931	32675026	0	+	.	gene_id "ENSMUSG00000058006.13"; transcript_id "ENSMUST00000071642.11"; gene_type "protein_coding"; gene_name "Mdn1"; transcript_type "protein_coding"; transcript_name "Mdn1-201"; exon_number 12; exon_id "ENSMUSE00001246886.2"; level 2; protein_id "ENSMUSP00000071569.5"; transcript_support_level "5"; mgi_id "MGI:1926159"; tag "basic"; tag "Ensembl_canonical"; tag "GENCODE_Primary"; tag "appris_alternative_2"; havana_gene "OTTMUSG00000004945.1"; havana_transcript "OTTMUST00000011001.1";
chr4	HAVANA	CDS	32674931	32675026	0	+	0	gene_id "ENSMUSG00000058006.13"; transcript_id "ENSMUST00000071642.11"; gene_type "protein_coding"; gene_name "Mdn1"; transcript_type "protein_coding"; transcript_name "Mdn1-201"; exon_number 12; exon_id "ENSMUSE00001246886.2"; level 2; protein_id "ENSMUSP00000071569.5"; transcript_support_level "5"; mgi_id "MGI:1926159"; tag "basic"; tag "Ensembl_canonical"; tag "GENCODE_Primary"; tag "appris_alternative_2"; havana_gene "OTTMUSG00000004945.1"; havana_transcript "OTTMUST00000011001.1";
chr4	ENSEMBL	exon	32674931	32675026	0	+	.	gene_id "ENSMUSG00000058006.13"; transcript_id "ENSMUST00000178134.2"; gene_type "protein_coding"; gene_name "Mdn1"; transcript_type "protein_coding"; transcript_name "Mdn1-211"; exon_number 12; exon_id "ENSMUSE00001246886.2"; level 3; protein_id "ENSMUSP00000136222.2"; transcript_support_level "5"; mgi_id "MGI:1926159"; tag "basic"; tag "appris_principal_2"; tag "CCDS"; ccdsid "CCDS57264.1"; havana_gene "OTTMUSG00000004945.1";
chr4	ENSEMBL	CDS	32674931	32675026	0	+	0	gene_id "ENSMUSG00000058006.13"; transcript_id "ENSMUST00000178134.2"; gene_type "protein_coding"; gene_name "Mdn1"; transcript_type "protein_coding"; transcript_name "Mdn1-211"; exon_number 12; exon_id "ENSMUSE00001246886.2"; level 3; protein_id "ENSMUSP00000136222.2"; transcript_support_level "5"; mgi_id "MGI:1926159"; tag "basic"; tag "appris_principal_2"; tag "CCDS"; ccdsid "CCDS57264.1"; havana_gene "OTTMUSG00000004945.1";
chr4	HAVANA	exon	32674931	32675026	0	+	.	gene_id "ENSMUSG00000058006.13"; transcript_id "ENSMUST00000133403.2"; gene_type "protein_coding"; gene_name "Mdn1"; transcript_type "protein_coding_CDS_not_defined"; transcript_name "Mdn1-205"; exon_number 4; exon_id "ENSMUSE00001309365.2"; level 2; transcript_support_level "5"; mgi_id "MGI:1926159"; havana_gene "OTTMUSG00000004945.1"; havana_transcript "OTTMUST00000011006.1";
chr4	ENSEMBL_gcm37	exon	32674931	32675026	0.436869618983288	+	.	gene_id "ENSMUSG00000058006.13"; transcript_id "ENSMUSG00000058006.13_tx_5"; exon_id "chr4_32674931_32675026_+"; exonnum "12"; txlen "18008";
chr4	ENSEMBL_gcm37	exon	32674931	32675026	0.34949569518663	+	.	gene_id "ENSMUSG00000058006.13"; transcript_id "ENSMUSG00000058006.13_tx_6"; exon_id "chr4_32674931_32675026_+"; exonnum "12"; txlen "18114";
chr4	ENSEMBL_gcm37	exon	32674931	32675026	0.299567738731398	+	.	gene_id "ENSMUSG00000058006.13"; transcript_id "ENSMUSG00000058006.13_tx_7"; exon_id "chr4_32674931_32675026_+"; exonnum "12"; txlen "17154";
chr4	HAVANA	exon	32676742	32676854	0	+	.	gene_id "ENSMUSG00000058006.13"; transcript_id "ENSMUST00000071642.11"; gene_type "protein_coding"; gene_name "Mdn1"; transcript_type "protein_coding"; transcript_name "Mdn1-201"; exon_number 13; exon_id "ENSMUSE00001256868.2"; level 2; protein_id "ENSMUSP00000071569.5"; transcript_support_level "5"; mgi_id "MGI:1926159"; tag "basic"; tag "Ensembl_canonical"; tag "GENCODE_Primary"; tag "appris_alternative_2"; havana_gene "OTTMUSG00000004945.1"; havana_transcript "OTTMUST00000011001.1";
chr4	HAVANA	CDS	32676742	32676854	0	+	0	gene_id "ENSMUSG00000058006.13"; transcript_id "ENSMUST00000071642.11"; gene_type "protein_coding"; gene_name "Mdn1"; transcript_type "protein_coding"; transcript_name "Mdn1-201"; exon_number 13; exon_id "ENSMUSE00001256868.2"; level 2; protein_id "ENSMUSP00000071569.5"; transcript_support_level "5"; mgi_id "MGI:1926159"; tag "basic"; tag "Ensembl_canonical"; tag "GENCODE_Primary"; tag "appris_alternative_2"; havana_gene "OTTMUSG00000004945.1"; havana_transcript "OTTMUST00000011001.1";
chr4	ENSEMBL	exon	32676742	32676854	0	+	.	gene_id "ENSMUSG00000058006.13"; transcript_id "ENSMUST00000178134.2"; gene_type "protein_coding"; gene_name "Mdn1"; transcript_type "protein_coding"; transcript_name "Mdn1-211"; exon_number 13; exon_id "ENSMUSE00001256868.2"; level 3; protein_id "ENSMUSP00000136222.2"; transcript_support_level "5"; mgi_id "MGI:1926159"; tag "basic"; tag "appris_principal_2"; tag "CCDS"; ccdsid "CCDS57264.1"; havana_gene "OTTMUSG00000004945.1";
chr4	ENSEMBL	CDS	32676742	32676854	0	+	0	gene_id "ENSMUSG00000058006.13"; transcript_id "ENSMUST00000178134.2"; gene_type "protein_coding"; gene_name "Mdn1"; transcript_type "protein_coding"; transcript_name "Mdn1-211"; exon_number 13; exon_id "ENSMUSE00001256868.2"; level 3; protein_id "ENSMUSP00000136222.2"; transcript_support_level "5"; mgi_id "MGI:1926159"; tag "basic"; tag "appris_principal_2"; tag "CCDS"; ccdsid "CCDS57264.1"; havana_gene "OTTMUSG00000004945.1";
chr4	HAVANA	exon	32676742	32676854	0	+	.	gene_id "ENSMUSG00000058006.13"; transcript_id "ENSMUST00000133403.2"; gene_type "protein_coding"; gene_name "Mdn1"; transcript_type "protein_coding_CDS_not_defined"; transcript_name "Mdn1-205"; exon_number 5; exon_id "ENSMUSE00001257119.2"; level 2; transcript_support_level "5"; mgi_id "MGI:1926159"; havana_gene "OTTMUSG00000004945.1"; havana_transcript "OTTMUST00000011006.1";
chr4	ENSEMBL_gcm37	exon	32676742	32676854	0.436869618983288	+	.	gene_id "ENSMUSG00000058006.13"; transcript_id "ENSMUSG00000058006.13_tx_5"; exon_id "chr4_32676742_32676854_+"; exonnum "13"; txlen "18008";
chr4	ENSEMBL_gcm37	exon	32676742	32676854	0.34949569518663	+	.	gene_id "ENSMUSG00000058006.13"; transcript_id "ENSMUSG00000058006.13_tx_6"; exon_id "chr4_32676742_32676854_+"; exonnum "13"; txlen "18114";
chr4	ENSEMBL_gcm37	exon	32676742	32676854	0.299567738731398	+	.	gene_id "ENSMUSG00000058006.13"; transcript_id "ENSMUSG00000058006.13_tx_7"; exon_id "chr4_32676742_32676854_+"; exonnum "13"; txlen "17154";
chr4	sragcm37_mid	exon	32677341	32677446	0.34949569518663	+	.	gene_id "ENSMUSG00000058006.13"; transcript_id "ENSMUSG00000058006.13_tx_6"; exon_id "chr4_32677341_32677446_+"; exonnum "14"; txlen "18114";
chr4	sragcm37_mid	exon	32677341	32677446	0.299567738731398	+	.	gene_id "ENSMUSG00000058006.13"; transcript_id "ENSMUSG00000058006.13_tx_7"; exon_id "chr4_32677341_32677446_+"; exonnum "14"; txlen "17154";
chr4	HAVANA	exon	32678299	32678447	0	+	.	gene_id "ENSMUSG00000058006.13"; transcript_id "ENSMUST00000071642.11"; gene_type "protein_coding"; gene_name "Mdn1"; transcript_type "protein_coding"; transcript_name "Mdn1-201"; exon_number 14; exon_id "ENSMUSE00001208562.2"; level 2; protein_id "ENSMUSP00000071569.5"; transcript_support_level "5"; mgi_id "MGI:1926159"; tag "basic"; tag "Ensembl_canonical"; tag "GENCODE_Primary"; tag "appris_alternative_2"; havana_gene "OTTMUSG00000004945.1"; havana_transcript "OTTMUST00000011001.1";
chr4	HAVANA	CDS	32678299	32678447	0	+	1	gene_id "ENSMUSG00000058006.13"; transcript_id "ENSMUST00000071642.11"; gene_type "protein_coding"; gene_name "Mdn1"; transcript_type "protein_coding"; transcript_name "Mdn1-201"; exon_number 14; exon_id "ENSMUSE00001208562.2"; level 2; protein_id "ENSMUSP00000071569.5"; transcript_support_level "5"; mgi_id "MGI:1926159"; tag "basic"; tag "Ensembl_canonical"; tag "GENCODE_Primary"; tag "appris_alternative_2"; havana_gene "OTTMUSG00000004945.1"; havana_transcript "OTTMUST00000011001.1";
chr4	ENSEMBL	exon	32678299	32678447	0	+	.	gene_id "ENSMUSG00000058006.13"; transcript_id "ENSMUST00000178134.2"; gene_type "protein_coding"; gene_name "Mdn1"; transcript_type "protein_coding"; transcript_name "Mdn1-211"; exon_number 14; exon_id "ENSMUSE00001208562.2"; level 3; protein_id "ENSMUSP00000136222.2"; transcript_support_level "5"; mgi_id "MGI:1926159"; tag "basic"; tag "appris_principal_2"; tag "CCDS"; ccdsid "CCDS57264.1"; havana_gene "OTTMUSG00000004945.1";
chr4	ENSEMBL	CDS	32678299	32678447	0	+	1	gene_id "ENSMUSG00000058006.13"; transcript_id "ENSMUST00000178134.2"; gene_type "protein_coding"; gene_name "Mdn1"; transcript_type "protein_coding"; transcript_name "Mdn1-211"; exon_number 14; exon_id "ENSMUSE00001208562.2"; level 3; protein_id "ENSMUSP00000136222.2"; transcript_support_level "5"; mgi_id "MGI:1926159"; tag "basic"; tag "appris_principal_2"; tag "CCDS"; ccdsid "CCDS57264.1"; havana_gene "OTTMUSG00000004945.1";
chr4	HAVANA	exon	32678299	32678447	0	+	.	gene_id "ENSMUSG00000058006.13"; transcript_id "ENSMUST00000133403.2"; gene_type "protein_coding"; gene_name "Mdn1"; transcript_type "protein_coding_CDS_not_defined"; transcript_name "Mdn1-205"; exon_number 6; exon_id "ENSMUSE00001242787.2"; level 2; transcript_support_level "5"; mgi_id "MGI:1926159"; havana_gene "OTTMUSG00000004945.1"; havana_transcript "OTTMUST00000011006.1";
chr4	ENSEMBL_gcm37	exon	32678299	32678447	0.436869618983288	+	.	gene_id "ENSMUSG00000058006.13"; transcript_id "ENSMUSG00000058006.13_tx_5"; exon_id "chr4_32678299_32678447_+"; exonnum "14"; txlen "18008";
chr4	ENSEMBL_gcm37	exon	32678299	32678447	0.34949569518663	+	.	gene_id "ENSMUSG00000058006.13"; transcript_id "ENSMUSG00000058006.13_tx_6"; exon_id "chr4_32678299_32678447_+"; exonnum "15"; txlen "18114";
chr4	ENSEMBL_gcm37	exon	32678299	32678447	0.299567738731398	+	.	gene_id "ENSMUSG00000058006.13"; transcript_id "ENSMUSG00000058006.13_tx_7"; exon_id "chr4_32678299_32678447_+"; exonnum "15"; txlen "17154";
chr4	HAVANA	exon	32679531	32679569	0	+	.	gene_id "ENSMUSG00000058006.13"; transcript_id "ENSMUST00000133403.2"; gene_type "protein_coding"; gene_name "Mdn1"; transcript_type "protein_coding_CDS_not_defined"; transcript_name "Mdn1-205"; exon_number 7; exon_id "ENSMUSE00000770726.2"; level 2; transcript_support_level "5"; mgi_id "MGI:1926159"; havana_gene "OTTMUSG00000004945.1"; havana_transcript "OTTMUST00000011006.1";
chr4	HAVANA	exon	32679531	32679591	0	+	.	gene_id "ENSMUSG00000058006.13"; transcript_id "ENSMUST00000071642.11"; gene_type "protein_coding"; gene_name "Mdn1"; transcript_type "protein_coding"; transcript_name "Mdn1-201"; exon_number 15; exon_id "ENSMUSE00000605235.2"; level 2; protein_id "ENSMUSP00000071569.5"; transcript_support_level "5"; mgi_id "MGI:1926159"; tag "basic"; tag "Ensembl_canonical"; tag "GENCODE_Primary"; tag "appris_alternative_2"; havana_gene "OTTMUSG00000004945.1"; havana_transcript "OTTMUST00000011001.1";
chr4	HAVANA	CDS	32679531	32679591	0	+	2	gene_id "ENSMUSG00000058006.13"; transcript_id "ENSMUST00000071642.11"; gene_type "protein_coding"; gene_name "Mdn1"; transcript_type "protein_coding"; transcript_name "Mdn1-201"; exon_number 15; exon_id "ENSMUSE00000605235.2"; level 2; protein_id "ENSMUSP00000071569.5"; transcript_support_level "5"; mgi_id "MGI:1926159"; tag "basic"; tag "Ensembl_canonical"; tag "GENCODE_Primary"; tag "appris_alternative_2"; havana_gene "OTTMUSG00000004945.1"; havana_transcript "OTTMUST00000011001.1";
chr4	ENSEMBL	exon	32679531	32679591	0	+	.	gene_id "ENSMUSG00000058006.13"; transcript_id "ENSMUST00000178134.2"; gene_type "protein_coding"; gene_name "Mdn1"; transcript_type "protein_coding"; transcript_name "Mdn1-211"; exon_number 15; exon_id "ENSMUSE00000605235.2"; level 3; protein_id "ENSMUSP00000136222.2"; transcript_support_level "5"; mgi_id "MGI:1926159"; tag "basic"; tag "appris_principal_2"; tag "CCDS"; ccdsid "CCDS57264.1"; havana_gene "OTTMUSG00000004945.1";
chr4	ENSEMBL	CDS	32679531	32679591	0	+	2	gene_id "ENSMUSG00000058006.13"; transcript_id "ENSMUST00000178134.2"; gene_type "protein_coding"; gene_name "Mdn1"; transcript_type "protein_coding"; transcript_name "Mdn1-211"; exon_number 15; exon_id "ENSMUSE00000605235.2"; level 3; protein_id "ENSMUSP00000136222.2"; transcript_support_level "5"; mgi_id "MGI:1926159"; tag "basic"; tag "appris_principal_2"; tag "CCDS"; ccdsid "CCDS57264.1"; havana_gene "OTTMUSG00000004945.1";
chr4	ENSEMBL_gcm37	exon	32679531	32679591	0.436869618983288	+	.	gene_id "ENSMUSG00000058006.13"; transcript_id "ENSMUSG00000058006.13_tx_5"; exon_id "chr4_32679531_32679591_+"; exonnum "15"; txlen "18008";
chr4	ENSEMBL_gcm37	exon	32679531	32679591	0.34949569518663	+	.	gene_id "ENSMUSG00000058006.13"; transcript_id "ENSMUSG00000058006.13_tx_6"; exon_id "chr4_32679531_32679591_+"; exonnum "16"; txlen "18114";
chr4	ENSEMBL_gcm37	exon	32679531	32679591	0.299567738731398	+	.	gene_id "ENSMUSG00000058006.13"; transcript_id "ENSMUSG00000058006.13_tx_7"; exon_id "chr4_32679531_32679591_+"; exonnum "16"; txlen "17154";
chr4	HAVANA	exon	32683543	32683754	0	+	.	gene_id "ENSMUSG00000058006.13"; transcript_id "ENSMUST00000071642.11"; gene_type "protein_coding"; gene_name "Mdn1"; transcript_type "protein_coding"; transcript_name "Mdn1-201"; exon_number 16; exon_id "ENSMUSE00000605234.2"; level 2; protein_id "ENSMUSP00000071569.5"; transcript_support_level "5"; mgi_id "MGI:1926159"; tag "basic"; tag "Ensembl_canonical"; tag "GENCODE_Primary"; tag "appris_alternative_2"; havana_gene "OTTMUSG00000004945.1"; havana_transcript "OTTMUST00000011001.1";
chr4	HAVANA	CDS	32683543	32683754	0	+	1	gene_id "ENSMUSG00000058006.13"; transcript_id "ENSMUST00000071642.11"; gene_type "protein_coding"; gene_name "Mdn1"; transcript_type "protein_coding"; transcript_name "Mdn1-201"; exon_number 16; exon_id "ENSMUSE00000605234.2"; level 2; protein_id "ENSMUSP00000071569.5"; transcript_support_level "5"; mgi_id "MGI:1926159"; tag "basic"; tag "Ensembl_canonical"; tag "GENCODE_Primary"; tag "appris_alternative_2"; havana_gene "OTTMUSG00000004945.1"; havana_transcript "OTTMUST00000011001.1";
chr4	ENSEMBL	exon	32683543	32683754	0	+	.	gene_id "ENSMUSG00000058006.13"; transcript_id "ENSMUST00000178134.2"; gene_type "protein_coding"; gene_name "Mdn1"; transcript_type "protein_coding"; transcript_name "Mdn1-211"; exon_number 16; exon_id "ENSMUSE00000605234.2"; level 3; protein_id "ENSMUSP00000136222.2"; transcript_support_level "5"; mgi_id "MGI:1926159"; tag "basic"; tag "appris_principal_2"; tag "CCDS"; ccdsid "CCDS57264.1"; havana_gene "OTTMUSG00000004945.1";
chr4	ENSEMBL	CDS	32683543	32683754	0	+	1	gene_id "ENSMUSG00000058006.13"; transcript_id "ENSMUST00000178134.2"; gene_type "protein_coding"; gene_name "Mdn1"; transcript_type "protein_coding"; transcript_name "Mdn1-211"; exon_number 16; exon_id "ENSMUSE00000605234.2"; level 3; protein_id "ENSMUSP00000136222.2"; transcript_support_level "5"; mgi_id "MGI:1926159"; tag "basic"; tag "appris_principal_2"; tag "CCDS"; ccdsid "CCDS57264.1"; havana_gene "OTTMUSG00000004945.1";
chr4	ENSEMBL_gcm37	exon	32683543	32683754	0.436869618983288	+	.	gene_id "ENSMUSG00000058006.13"; transcript_id "ENSMUSG00000058006.13_tx_5"; exon_id "chr4_32683543_32683754_+"; exonnum "16"; txlen "18008";
chr4	ENSEMBL_gcm37	exon	32683543	32683754	0.34949569518663	+	.	gene_id "ENSMUSG00000058006.13"; transcript_id "ENSMUSG00000058006.13_tx_6"; exon_id "chr4_32683543_32683754_+"; exonnum "17"; txlen "18114";
chr4	ENSEMBL_gcm37	exon	32683543	32683754	0.299567738731398	+	.	gene_id "ENSMUSG00000058006.13"; transcript_id "ENSMUSG00000058006.13_tx_7"; exon_id "chr4_32683543_32683754_+"; exonnum "17"; txlen "17154";
chr4	HAVANA	exon	32684639	32684739	0	+	.	gene_id "ENSMUSG00000058006.13"; transcript_id "ENSMUST00000071642.11"; gene_type "protein_coding"; gene_name "Mdn1"; transcript_type "protein_coding"; transcript_name "Mdn1-201"; exon_number 17; exon_id "ENSMUSE00000605233.2"; level 2; protein_id "ENSMUSP00000071569.5"; transcript_support_level "5"; mgi_id "MGI:1926159"; tag "basic"; tag "Ensembl_canonical"; tag "GENCODE_Primary"; tag "appris_alternative_2"; havana_gene "OTTMUSG00000004945.1"; havana_transcript "OTTMUST00000011001.1";
chr4	HAVANA	CDS	32684639	32684739	0	+	2	gene_id "ENSMUSG00000058006.13"; transcript_id "ENSMUST00000071642.11"; gene_type "protein_coding"; gene_name "Mdn1"; transcript_type "protein_coding"; transcript_name "Mdn1-201"; exon_number 17; exon_id "ENSMUSE00000605233.2"; level 2; protein_id "ENSMUSP00000071569.5"; transcript_support_level "5"; mgi_id "MGI:1926159"; tag "basic"; tag "Ensembl_canonical"; tag "GENCODE_Primary"; tag "appris_alternative_2"; havana_gene "OTTMUSG00000004945.1"; havana_transcript "OTTMUST00000011001.1";
chr4	ENSEMBL	exon	32684639	32684739	0	+	.	gene_id "ENSMUSG00000058006.13"; transcript_id "ENSMUST00000178134.2"; gene_type "protein_coding"; gene_name "Mdn1"; transcript_type "protein_coding"; transcript_name "Mdn1-211"; exon_number 17; exon_id "ENSMUSE00000605233.2"; level 3; protein_id "ENSMUSP00000136222.2"; transcript_support_level "5"; mgi_id "MGI:1926159"; tag "basic"; tag "appris_principal_2"; tag "CCDS"; ccdsid "CCDS57264.1"; havana_gene "OTTMUSG00000004945.1";
chr4	ENSEMBL	CDS	32684639	32684739	0	+	2	gene_id "ENSMUSG00000058006.13"; transcript_id "ENSMUST00000178134.2"; gene_type "protein_coding"; gene_name "Mdn1"; transcript_type "protein_coding"; transcript_name "Mdn1-211"; exon_number 17; exon_id "ENSMUSE00000605233.2"; level 3; protein_id "ENSMUSP00000136222.2"; transcript_support_level "5"; mgi_id "MGI:1926159"; tag "basic"; tag "appris_principal_2"; tag "CCDS"; ccdsid "CCDS57264.1"; havana_gene "OTTMUSG00000004945.1";
chr4	ENSEMBL_gcm37	exon	32684639	32684739	0.436869618983288	+	.	gene_id "ENSMUSG00000058006.13"; transcript_id "ENSMUSG00000058006.13_tx_5"; exon_id "chr4_32684639_32684739_+"; exonnum "17"; txlen "18008";
chr4	ENSEMBL_gcm37	exon	32684639	32684739	0.34949569518663	+	.	gene_id "ENSMUSG00000058006.13"; transcript_id "ENSMUSG00000058006.13_tx_6"; exon_id "chr4_32684639_32684739_+"; exonnum "18"; txlen "18114";
chr4	ENSEMBL_gcm37	exon	32684639	32684739	0.299567738731398	+	.	gene_id "ENSMUSG00000058006.13"; transcript_id "ENSMUSG00000058006.13_tx_7"; exon_id "chr4_32684639_32684739_+"; exonnum "18"; txlen "17154";
chr4	HAVANA	exon	32685659	32685803	0	+	.	gene_id "ENSMUSG00000058006.13"; transcript_id "ENSMUST00000071642.11"; gene_type "protein_coding"; gene_name "Mdn1"; transcript_type "protein_coding"; transcript_name "Mdn1-201"; exon_number 18; exon_id "ENSMUSE00000605232.2"; level 2; protein_id "ENSMUSP00000071569.5"; transcript_support_level "5"; mgi_id "MGI:1926159"; tag "basic"; tag "Ensembl_canonical"; tag "GENCODE_Primary"; tag "appris_alternative_2"; havana_gene "OTTMUSG00000004945.1"; havana_transcript "OTTMUST00000011001.1";
chr4	HAVANA	CDS	32685659	32685803	0	+	0	gene_id "ENSMUSG00000058006.13"; transcript_id "ENSMUST00000071642.11"; gene_type "protein_coding"; gene_name "Mdn1"; transcript_type "protein_coding"; transcript_name "Mdn1-201"; exon_number 18; exon_id "ENSMUSE00000605232.2"; level 2; protein_id "ENSMUSP00000071569.5"; transcript_support_level "5"; mgi_id "MGI:1926159"; tag "basic"; tag "Ensembl_canonical"; tag "GENCODE_Primary"; tag "appris_alternative_2"; havana_gene "OTTMUSG00000004945.1"; havana_transcript "OTTMUST00000011001.1";
chr4	ENSEMBL	exon	32685659	32685803	0	+	.	gene_id "ENSMUSG00000058006.13"; transcript_id "ENSMUST00000178134.2"; gene_type "protein_coding"; gene_name "Mdn1"; transcript_type "protein_coding"; transcript_name "Mdn1-211"; exon_number 18; exon_id "ENSMUSE00000605232.2"; level 3; protein_id "ENSMUSP00000136222.2"; transcript_support_level "5"; mgi_id "MGI:1926159"; tag "basic"; tag "appris_principal_2"; tag "CCDS"; ccdsid "CCDS57264.1"; havana_gene "OTTMUSG00000004945.1";
chr4	ENSEMBL	CDS	32685659	32685803	0	+	0	gene_id "ENSMUSG00000058006.13"; transcript_id "ENSMUST00000178134.2"; gene_type "protein_coding"; gene_name "Mdn1"; transcript_type "protein_coding"; transcript_name "Mdn1-211"; exon_number 18; exon_id "ENSMUSE00000605232.2"; level 3; protein_id "ENSMUSP00000136222.2"; transcript_support_level "5"; mgi_id "MGI:1926159"; tag "basic"; tag "appris_principal_2"; tag "CCDS"; ccdsid "CCDS57264.1"; havana_gene "OTTMUSG00000004945.1";
chr4	ENSEMBL_gcm37	exon	32685659	32685803	0.436869618983288	+	.	gene_id "ENSMUSG00000058006.13"; transcript_id "ENSMUSG00000058006.13_tx_5"; exon_id "chr4_32685659_32685803_+"; exonnum "18"; txlen "18008";
chr4	ENSEMBL_gcm37	exon	32685659	32685803	0.34949569518663	+	.	gene_id "ENSMUSG00000058006.13"; transcript_id "ENSMUSG00000058006.13_tx_6"; exon_id "chr4_32685659_32685803_+"; exonnum "19"; txlen "18114";
chr4	ENSEMBL_gcm37	exon	32685659	32685803	0.299567738731398	+	.	gene_id "ENSMUSG00000058006.13"; transcript_id "ENSMUSG00000058006.13_tx_7"; exon_id "chr4_32685659_32685803_+"; exonnum "19"; txlen "17154";
chr4	HAVANA	exon	32686328	32686424	0	+	.	gene_id "ENSMUSG00000058006.13"; transcript_id "ENSMUST00000071642.11"; gene_type "protein_coding"; gene_name "Mdn1"; transcript_type "protein_coding"; transcript_name "Mdn1-201"; exon_number 19; exon_id "ENSMUSE00000605231.2"; level 2; protein_id "ENSMUSP00000071569.5"; transcript_support_level "5"; mgi_id "MGI:1926159"; tag "basic"; tag "Ensembl_canonical"; tag "GENCODE_Primary"; tag "appris_alternative_2"; havana_gene "OTTMUSG00000004945.1"; havana_transcript "OTTMUST00000011001.1";
chr4	HAVANA	CDS	32686328	32686424	0	+	2	gene_id "ENSMUSG00000058006.13"; transcript_id "ENSMUST00000071642.11"; gene_type "protein_coding"; gene_name "Mdn1"; transcript_type "protein_coding"; transcript_name "Mdn1-201"; exon_number 19; exon_id "ENSMUSE00000605231.2"; level 2; protein_id "ENSMUSP00000071569.5"; transcript_support_level "5"; mgi_id "MGI:1926159"; tag "basic"; tag "Ensembl_canonical"; tag "GENCODE_Primary"; tag "appris_alternative_2"; havana_gene "OTTMUSG00000004945.1"; havana_transcript "OTTMUST00000011001.1";
chr4	ENSEMBL	exon	32686328	32686424	0	+	.	gene_id "ENSMUSG00000058006.13"; transcript_id "ENSMUST00000178134.2"; gene_type "protein_coding"; gene_name "Mdn1"; transcript_type "protein_coding"; transcript_name "Mdn1-211"; exon_number 19; exon_id "ENSMUSE00000605231.2"; level 3; protein_id "ENSMUSP00000136222.2"; transcript_support_level "5"; mgi_id "MGI:1926159"; tag "basic"; tag "appris_principal_2"; tag "CCDS"; ccdsid "CCDS57264.1"; havana_gene "OTTMUSG00000004945.1";
chr4	ENSEMBL	CDS	32686328	32686424	0	+	2	gene_id "ENSMUSG00000058006.13"; transcript_id "ENSMUST00000178134.2"; gene_type "protein_coding"; gene_name "Mdn1"; transcript_type "protein_coding"; transcript_name "Mdn1-211"; exon_number 19; exon_id "ENSMUSE00000605231.2"; level 3; protein_id "ENSMUSP00000136222.2"; transcript_support_level "5"; mgi_id "MGI:1926159"; tag "basic"; tag "appris_principal_2"; tag "CCDS"; ccdsid "CCDS57264.1"; havana_gene "OTTMUSG00000004945.1";
chr4	ENSEMBL_gcm37	exon	32686328	32686424	0.436869618983288	+	.	gene_id "ENSMUSG00000058006.13"; transcript_id "ENSMUSG00000058006.13_tx_5"; exon_id "chr4_32686328_32686424_+"; exonnum "19"; txlen "18008";
chr4	ENSEMBL_gcm37	exon	32686328	32686424	0.34949569518663	+	.	gene_id "ENSMUSG00000058006.13"; transcript_id "ENSMUSG00000058006.13_tx_6"; exon_id "chr4_32686328_32686424_+"; exonnum "20"; txlen "18114";
chr4	ENSEMBL_gcm37	exon	32686328	32686424	0.299567738731398	+	.	gene_id "ENSMUSG00000058006.13"; transcript_id "ENSMUSG00000058006.13_tx_7"; exon_id "chr4_32686328_32686424_+"; exonnum "20"; txlen "17154";
chr4	HAVANA	exon	32689483	32689596	0	+	.	gene_id "ENSMUSG00000058006.13"; transcript_id "ENSMUST00000071642.11"; gene_type "protein_coding"; gene_name "Mdn1"; transcript_type "protein_coding"; transcript_name "Mdn1-201"; exon_number 20; exon_id "ENSMUSE00000605230.2"; level 2; protein_id "ENSMUSP00000071569.5"; transcript_support_level "5"; mgi_id "MGI:1926159"; tag "basic"; tag "Ensembl_canonical"; tag "GENCODE_Primary"; tag "appris_alternative_2"; havana_gene "OTTMUSG00000004945.1"; havana_transcript "OTTMUST00000011001.1";
chr4	HAVANA	CDS	32689483	32689596	0	+	1	gene_id "ENSMUSG00000058006.13"; transcript_id "ENSMUST00000071642.11"; gene_type "protein_coding"; gene_name "Mdn1"; transcript_type "protein_coding"; transcript_name "Mdn1-201"; exon_number 20; exon_id "ENSMUSE00000605230.2"; level 2; protein_id "ENSMUSP00000071569.5"; transcript_support_level "5"; mgi_id "MGI:1926159"; tag "basic"; tag "Ensembl_canonical"; tag "GENCODE_Primary"; tag "appris_alternative_2"; havana_gene "OTTMUSG00000004945.1"; havana_transcript "OTTMUST00000011001.1";
chr4	ENSEMBL	exon	32689483	32689596	0	+	.	gene_id "ENSMUSG00000058006.13"; transcript_id "ENSMUST00000178134.2"; gene_type "protein_coding"; gene_name "Mdn1"; transcript_type "protein_coding"; transcript_name "Mdn1-211"; exon_number 20; exon_id "ENSMUSE00000605230.2"; level 3; protein_id "ENSMUSP00000136222.2"; transcript_support_level "5"; mgi_id "MGI:1926159"; tag "basic"; tag "appris_principal_2"; tag "CCDS"; ccdsid "CCDS57264.1"; havana_gene "OTTMUSG00000004945.1";
chr4	ENSEMBL	CDS	32689483	32689596	0	+	1	gene_id "ENSMUSG00000058006.13"; transcript_id "ENSMUST00000178134.2"; gene_type "protein_coding"; gene_name "Mdn1"; transcript_type "protein_coding"; transcript_name "Mdn1-211"; exon_number 20; exon_id "ENSMUSE00000605230.2"; level 3; protein_id "ENSMUSP00000136222.2"; transcript_support_level "5"; mgi_id "MGI:1926159"; tag "basic"; tag "appris_principal_2"; tag "CCDS"; ccdsid "CCDS57264.1"; havana_gene "OTTMUSG00000004945.1";
chr4	ENSEMBL_gcm37	exon	32689483	32689596	0.436869618983288	+	.	gene_id "ENSMUSG00000058006.13"; transcript_id "ENSMUSG00000058006.13_tx_5"; exon_id "chr4_32689483_32689596_+"; exonnum "20"; txlen "18008";
chr4	ENSEMBL_gcm37	exon	32689483	32689596	0.34949569518663	+	.	gene_id "ENSMUSG00000058006.13"; transcript_id "ENSMUSG00000058006.13_tx_6"; exon_id "chr4_32689483_32689596_+"; exonnum "21"; txlen "18114";
chr4	ENSEMBL_gcm37	exon	32689483	32689596	0.299567738731398	+	.	gene_id "ENSMUSG00000058006.13"; transcript_id "ENSMUSG00000058006.13_tx_7"; exon_id "chr4_32689483_32689596_+"; exonnum "21"; txlen "17154";
chr4	HAVANA	exon	32691180	32691327	0	+	.	gene_id "ENSMUSG00000058006.13"; transcript_id "ENSMUST00000071642.11"; gene_type "protein_coding"; gene_name "Mdn1"; transcript_type "protein_coding"; transcript_name "Mdn1-201"; exon_number 21; exon_id "ENSMUSE00000605229.2"; level 2; protein_id "ENSMUSP00000071569.5"; transcript_support_level "5"; mgi_id "MGI:1926159"; tag "basic"; tag "Ensembl_canonical"; tag "GENCODE_Primary"; tag "appris_alternative_2"; havana_gene "OTTMUSG00000004945.1"; havana_transcript "OTTMUST00000011001.1";
chr4	HAVANA	CDS	32691180	32691327	0	+	1	gene_id "ENSMUSG00000058006.13"; transcript_id "ENSMUST00000071642.11"; gene_type "protein_coding"; gene_name "Mdn1"; transcript_type "protein_coding"; transcript_name "Mdn1-201"; exon_number 21; exon_id "ENSMUSE00000605229.2"; level 2; protein_id "ENSMUSP00000071569.5"; transcript_support_level "5"; mgi_id "MGI:1926159"; tag "basic"; tag "Ensembl_canonical"; tag "GENCODE_Primary"; tag "appris_alternative_2"; havana_gene "OTTMUSG00000004945.1"; havana_transcript "OTTMUST00000011001.1";
chr4	ENSEMBL	exon	32691180	32691327	0	+	.	gene_id "ENSMUSG00000058006.13"; transcript_id "ENSMUST00000178134.2"; gene_type "protein_coding"; gene_name "Mdn1"; transcript_type "protein_coding"; transcript_name "Mdn1-211"; exon_number 21; exon_id "ENSMUSE00000605229.2"; level 3; protein_id "ENSMUSP00000136222.2"; transcript_support_level "5"; mgi_id "MGI:1926159"; tag "basic"; tag "appris_principal_2"; tag "CCDS"; ccdsid "CCDS57264.1"; havana_gene "OTTMUSG00000004945.1";
chr4	ENSEMBL	CDS	32691180	32691327	0	+	1	gene_id "ENSMUSG00000058006.13"; transcript_id "ENSMUST00000178134.2"; gene_type "protein_coding"; gene_name "Mdn1"; transcript_type "protein_coding"; transcript_name "Mdn1-211"; exon_number 21; exon_id "ENSMUSE00000605229.2"; level 3; protein_id "ENSMUSP00000136222.2"; transcript_support_level "5"; mgi_id "MGI:1926159"; tag "basic"; tag "appris_principal_2"; tag "CCDS"; ccdsid "CCDS57264.1"; havana_gene "OTTMUSG00000004945.1";
chr4	ENSEMBL_gcm37	exon	32691180	32691327	0.436869618983288	+	.	gene_id "ENSMUSG00000058006.13"; transcript_id "ENSMUSG00000058006.13_tx_5"; exon_id "chr4_32691180_32691327_+"; exonnum "21"; txlen "18008";
chr4	ENSEMBL_gcm37	exon	32691180	32691327	0.34949569518663	+	.	gene_id "ENSMUSG00000058006.13"; transcript_id "ENSMUSG00000058006.13_tx_6"; exon_id "chr4_32691180_32691327_+"; exonnum "22"; txlen "18114";
chr4	ENSEMBL_gcm37	exon	32691180	32691327	0.299567738731398	+	.	gene_id "ENSMUSG00000058006.13"; transcript_id "ENSMUSG00000058006.13_tx_7"; exon_id "chr4_32691180_32691327_+"; exonnum "22"; txlen "17154";
chr4	HAVANA	exon	32691714	32691824	0	+	.	gene_id "ENSMUSG00000058006.13"; transcript_id "ENSMUST00000071642.11"; gene_type "protein_coding"; gene_name "Mdn1"; transcript_type "protein_coding"; transcript_name "Mdn1-201"; exon_number 22; exon_id "ENSMUSE00000605228.2"; level 2; protein_id "ENSMUSP00000071569.5"; transcript_support_level "5"; mgi_id "MGI:1926159"; tag "basic"; tag "Ensembl_canonical"; tag "GENCODE_Primary"; tag "appris_alternative_2"; havana_gene "OTTMUSG00000004945.1"; havana_transcript "OTTMUST00000011001.1";
chr4	HAVANA	CDS	32691714	32691824	0	+	0	gene_id "ENSMUSG00000058006.13"; transcript_id "ENSMUST00000071642.11"; gene_type "protein_coding"; gene_name "Mdn1"; transcript_type "protein_coding"; transcript_name "Mdn1-201"; exon_number 22; exon_id "ENSMUSE00000605228.2"; level 2; protein_id "ENSMUSP00000071569.5"; transcript_support_level "5"; mgi_id "MGI:1926159"; tag "basic"; tag "Ensembl_canonical"; tag "GENCODE_Primary"; tag "appris_alternative_2"; havana_gene "OTTMUSG00000004945.1"; havana_transcript "OTTMUST00000011001.1";
chr4	ENSEMBL	exon	32691714	32691824	0	+	.	gene_id "ENSMUSG00000058006.13"; transcript_id "ENSMUST00000178134.2"; gene_type "protein_coding"; gene_name "Mdn1"; transcript_type "protein_coding"; transcript_name "Mdn1-211"; exon_number 22; exon_id "ENSMUSE00000605228.2"; level 3; protein_id "ENSMUSP00000136222.2"; transcript_support_level "5"; mgi_id "MGI:1926159"; tag "basic"; tag "appris_principal_2"; tag "CCDS"; ccdsid "CCDS57264.1"; havana_gene "OTTMUSG00000004945.1";
chr4	ENSEMBL	CDS	32691714	32691824	0	+	0	gene_id "ENSMUSG00000058006.13"; transcript_id "ENSMUST00000178134.2"; gene_type "protein_coding"; gene_name "Mdn1"; transcript_type "protein_coding"; transcript_name "Mdn1-211"; exon_number 22; exon_id "ENSMUSE00000605228.2"; level 3; protein_id "ENSMUSP00000136222.2"; transcript_support_level "5"; mgi_id "MGI:1926159"; tag "basic"; tag "appris_principal_2"; tag "CCDS"; ccdsid "CCDS57264.1"; havana_gene "OTTMUSG00000004945.1";
chr4	ENSEMBL_gcm37	exon	32691714	32691824	0.436869618983288	+	.	gene_id "ENSMUSG00000058006.13"; transcript_id "ENSMUSG00000058006.13_tx_5"; exon_id "chr4_32691714_32691824_+"; exonnum "22"; txlen "18008";
chr4	ENSEMBL_gcm37	exon	32691714	32691824	0.34949569518663	+	.	gene_id "ENSMUSG00000058006.13"; transcript_id "ENSMUSG00000058006.13_tx_6"; exon_id "chr4_32691714_32691824_+"; exonnum "23"; txlen "18114";
chr4	ENSEMBL_gcm37	exon	32691714	32691824	0.299567738731398	+	.	gene_id "ENSMUSG00000058006.13"; transcript_id "ENSMUSG00000058006.13_tx_7"; exon_id "chr4_32691714_32691824_+"; exonnum "23"; txlen "17154";
chr4	HAVANA	exon	32693440	32693591	0	+	.	gene_id "ENSMUSG00000058006.13"; transcript_id "ENSMUST00000071642.11"; gene_type "protein_coding"; gene_name "Mdn1"; transcript_type "protein_coding"; transcript_name "Mdn1-201"; exon_number 23; exon_id "ENSMUSE00000605227.2"; level 2; protein_id "ENSMUSP00000071569.5"; transcript_support_level "5"; mgi_id "MGI:1926159"; tag "basic"; tag "Ensembl_canonical"; tag "GENCODE_Primary"; tag "appris_alternative_2"; havana_gene "OTTMUSG00000004945.1"; havana_transcript "OTTMUST00000011001.1";
chr4	HAVANA	CDS	32693440	32693591	0	+	0	gene_id "ENSMUSG00000058006.13"; transcript_id "ENSMUST00000071642.11"; gene_type "protein_coding"; gene_name "Mdn1"; transcript_type "protein_coding"; transcript_name "Mdn1-201"; exon_number 23; exon_id "ENSMUSE00000605227.2"; level 2; protein_id "ENSMUSP00000071569.5"; transcript_support_level "5"; mgi_id "MGI:1926159"; tag "basic"; tag "Ensembl_canonical"; tag "GENCODE_Primary"; tag "appris_alternative_2"; havana_gene "OTTMUSG00000004945.1"; havana_transcript "OTTMUST00000011001.1";
chr4	ENSEMBL	exon	32693440	32693591	0	+	.	gene_id "ENSMUSG00000058006.13"; transcript_id "ENSMUST00000178134.2"; gene_type "protein_coding"; gene_name "Mdn1"; transcript_type "protein_coding"; transcript_name "Mdn1-211"; exon_number 23; exon_id "ENSMUSE00000605227.2"; level 3; protein_id "ENSMUSP00000136222.2"; transcript_support_level "5"; mgi_id "MGI:1926159"; tag "basic"; tag "appris_principal_2"; tag "CCDS"; ccdsid "CCDS57264.1"; havana_gene "OTTMUSG00000004945.1";
chr4	ENSEMBL	CDS	32693440	32693591	0	+	0	gene_id "ENSMUSG00000058006.13"; transcript_id "ENSMUST00000178134.2"; gene_type "protein_coding"; gene_name "Mdn1"; transcript_type "protein_coding"; transcript_name "Mdn1-211"; exon_number 23; exon_id "ENSMUSE00000605227.2"; level 3; protein_id "ENSMUSP00000136222.2"; transcript_support_level "5"; mgi_id "MGI:1926159"; tag "basic"; tag "appris_principal_2"; tag "CCDS"; ccdsid "CCDS57264.1"; havana_gene "OTTMUSG00000004945.1";
chr4	ENSEMBL_gcm37	exon	32693440	32693591	0.436869618983288	+	.	gene_id "ENSMUSG00000058006.13"; transcript_id "ENSMUSG00000058006.13_tx_5"; exon_id "chr4_32693440_32693591_+"; exonnum "23"; txlen "18008";
chr4	ENSEMBL_gcm37	exon	32693440	32693591	0.34949569518663	+	.	gene_id "ENSMUSG00000058006.13"; transcript_id "ENSMUSG00000058006.13_tx_6"; exon_id "chr4_32693440_32693591_+"; exonnum "24"; txlen "18114";
chr4	ENSEMBL_gcm37	exon	32693440	32693591	0.299567738731398	+	.	gene_id "ENSMUSG00000058006.13"; transcript_id "ENSMUSG00000058006.13_tx_7"; exon_id "chr4_32693440_32693591_+"; exonnum "24"; txlen "17154";
chr4	HAVANA	exon	32694494	32694672	0	+	.	gene_id "ENSMUSG00000058006.13"; transcript_id "ENSMUST00000071642.11"; gene_type "protein_coding"; gene_name "Mdn1"; transcript_type "protein_coding"; transcript_name "Mdn1-201"; exon_number 24; exon_id "ENSMUSE00000605226.2"; level 2; protein_id "ENSMUSP00000071569.5"; transcript_support_level "5"; mgi_id "MGI:1926159"; tag "basic"; tag "Ensembl_canonical"; tag "GENCODE_Primary"; tag "appris_alternative_2"; havana_gene "OTTMUSG00000004945.1"; havana_transcript "OTTMUST00000011001.1";
chr4	HAVANA	CDS	32694494	32694672	0	+	1	gene_id "ENSMUSG00000058006.13"; transcript_id "ENSMUST00000071642.11"; gene_type "protein_coding"; gene_name "Mdn1"; transcript_type "protein_coding"; transcript_name "Mdn1-201"; exon_number 24; exon_id "ENSMUSE00000605226.2"; level 2; protein_id "ENSMUSP00000071569.5"; transcript_support_level "5"; mgi_id "MGI:1926159"; tag "basic"; tag "Ensembl_canonical"; tag "GENCODE_Primary"; tag "appris_alternative_2"; havana_gene "OTTMUSG00000004945.1"; havana_transcript "OTTMUST00000011001.1";
chr4	ENSEMBL	exon	32694494	32694672	0	+	.	gene_id "ENSMUSG00000058006.13"; transcript_id "ENSMUST00000178134.2"; gene_type "protein_coding"; gene_name "Mdn1"; transcript_type "protein_coding"; transcript_name "Mdn1-211"; exon_number 24; exon_id "ENSMUSE00000605226.2"; level 3; protein_id "ENSMUSP00000136222.2"; transcript_support_level "5"; mgi_id "MGI:1926159"; tag "basic"; tag "appris_principal_2"; tag "CCDS"; ccdsid "CCDS57264.1"; havana_gene "OTTMUSG00000004945.1";
chr4	ENSEMBL	CDS	32694494	32694672	0	+	1	gene_id "ENSMUSG00000058006.13"; transcript_id "ENSMUST00000178134.2"; gene_type "protein_coding"; gene_name "Mdn1"; transcript_type "protein_coding"; transcript_name "Mdn1-211"; exon_number 24; exon_id "ENSMUSE00000605226.2"; level 3; protein_id "ENSMUSP00000136222.2"; transcript_support_level "5"; mgi_id "MGI:1926159"; tag "basic"; tag "appris_principal_2"; tag "CCDS"; ccdsid "CCDS57264.1"; havana_gene "OTTMUSG00000004945.1";
chr4	ENSEMBL_gcm37	exon	32694494	32694672	0.436869618983288	+	.	gene_id "ENSMUSG00000058006.13"; transcript_id "ENSMUSG00000058006.13_tx_5"; exon_id "chr4_32694494_32694672_+"; exonnum "24"; txlen "18008";
chr4	ENSEMBL_gcm37	exon	32694494	32694672	0.34949569518663	+	.	gene_id "ENSMUSG00000058006.13"; transcript_id "ENSMUSG00000058006.13_tx_6"; exon_id "chr4_32694494_32694672_+"; exonnum "25"; txlen "18114";
chr4	ENSEMBL_gcm37	exon	32694494	32694672	0.299567738731398	+	.	gene_id "ENSMUSG00000058006.13"; transcript_id "ENSMUSG00000058006.13_tx_7"; exon_id "chr4_32694494_32694672_+"; exonnum "25"; txlen "17154";
chr4	HAVANA	exon	32695357	32695565	0	+	.	gene_id "ENSMUSG00000058006.13"; transcript_id "ENSMUST00000071642.11"; gene_type "protein_coding"; gene_name "Mdn1"; transcript_type "protein_coding"; transcript_name "Mdn1-201"; exon_number 25; exon_id "ENSMUSE00000605225.2"; level 2; protein_id "ENSMUSP00000071569.5"; transcript_support_level "5"; mgi_id "MGI:1926159"; tag "basic"; tag "Ensembl_canonical"; tag "GENCODE_Primary"; tag "appris_alternative_2"; havana_gene "OTTMUSG00000004945.1"; havana_transcript "OTTMUST00000011001.1";
chr4	HAVANA	CDS	32695357	32695565	0	+	2	gene_id "ENSMUSG00000058006.13"; transcript_id "ENSMUST00000071642.11"; gene_type "protein_coding"; gene_name "Mdn1"; transcript_type "protein_coding"; transcript_name "Mdn1-201"; exon_number 25; exon_id "ENSMUSE00000605225.2"; level 2; protein_id "ENSMUSP00000071569.5"; transcript_support_level "5"; mgi_id "MGI:1926159"; tag "basic"; tag "Ensembl_canonical"; tag "GENCODE_Primary"; tag "appris_alternative_2"; havana_gene "OTTMUSG00000004945.1"; havana_transcript "OTTMUST00000011001.1";
chr4	ENSEMBL	exon	32695357	32695565	0	+	.	gene_id "ENSMUSG00000058006.13"; transcript_id "ENSMUST00000178134.2"; gene_type "protein_coding"; gene_name "Mdn1"; transcript_type "protein_coding"; transcript_name "Mdn1-211"; exon_number 25; exon_id "ENSMUSE00000605225.2"; level 3; protein_id "ENSMUSP00000136222.2"; transcript_support_level "5"; mgi_id "MGI:1926159"; tag "basic"; tag "appris_principal_2"; tag "CCDS"; ccdsid "CCDS57264.1"; havana_gene "OTTMUSG00000004945.1";
chr4	ENSEMBL	CDS	32695357	32695565	0	+	2	gene_id "ENSMUSG00000058006.13"; transcript_id "ENSMUST00000178134.2"; gene_type "protein_coding"; gene_name "Mdn1"; transcript_type "protein_coding"; transcript_name "Mdn1-211"; exon_number 25; exon_id "ENSMUSE00000605225.2"; level 3; protein_id "ENSMUSP00000136222.2"; transcript_support_level "5"; mgi_id "MGI:1926159"; tag "basic"; tag "appris_principal_2"; tag "CCDS"; ccdsid "CCDS57264.1"; havana_gene "OTTMUSG00000004945.1";
chr4	ENSEMBL_gcm37	exon	32695357	32695565	0.436869618983288	+	.	gene_id "ENSMUSG00000058006.13"; transcript_id "ENSMUSG00000058006.13_tx_5"; exon_id "chr4_32695357_32695565_+"; exonnum "25"; txlen "18008";
chr4	ENSEMBL_gcm37	exon	32695357	32695565	0.34949569518663	+	.	gene_id "ENSMUSG00000058006.13"; transcript_id "ENSMUSG00000058006.13_tx_6"; exon_id "chr4_32695357_32695565_+"; exonnum "26"; txlen "18114";
chr4	ENSEMBL_gcm37	exon	32695357	32695565	0.299567738731398	+	.	gene_id "ENSMUSG00000058006.13"; transcript_id "ENSMUSG00000058006.13_tx_7"; exon_id "chr4_32695357_32695565_+"; exonnum "26"; txlen "17154";
chr4	HAVANA	exon	32695476	32695565	0	+	.	gene_id "ENSMUSG00000058006.13"; transcript_id "ENSMUST00000136608.2"; gene_type "protein_coding"; gene_name "Mdn1"; transcript_type "protein_coding_CDS_not_defined"; transcript_name "Mdn1-206"; exon_number 1; exon_id "ENSMUSE00000781924.2"; level 2; transcript_support_level "3"; mgi_id "MGI:1926159"; havana_gene "OTTMUSG00000004945.1"; havana_transcript "OTTMUST00000011007.1";
chr4	HAVANA	transcript	32695476	32696562	0	+	.	gene_id "ENSMUSG00000058006.13"; transcript_id "ENSMUST00000136608.2"; gene_type "protein_coding"; gene_name "Mdn1"; transcript_type "protein_coding_CDS_not_defined"; transcript_name "Mdn1-206"; level 2; transcript_support_level "3"; mgi_id "MGI:1926159"; havana_gene "OTTMUSG00000004945.1"; havana_transcript "OTTMUST00000011007.1";
chr4	HAVANA	exon	32696222	32696368	0	+	.	gene_id "ENSMUSG00000058006.13"; transcript_id "ENSMUST00000071642.11"; gene_type "protein_coding"; gene_name "Mdn1"; transcript_type "protein_coding"; transcript_name "Mdn1-201"; exon_number 26; exon_id "ENSMUSE00000605224.2"; level 2; protein_id "ENSMUSP00000071569.5"; transcript_support_level "5"; mgi_id "MGI:1926159"; tag "basic"; tag "Ensembl_canonical"; tag "GENCODE_Primary"; tag "appris_alternative_2"; havana_gene "OTTMUSG00000004945.1"; havana_transcript "OTTMUST00000011001.1";
chr4	HAVANA	CDS	32696222	32696368	0	+	0	gene_id "ENSMUSG00000058006.13"; transcript_id "ENSMUST00000071642.11"; gene_type "protein_coding"; gene_name "Mdn1"; transcript_type "protein_coding"; transcript_name "Mdn1-201"; exon_number 26; exon_id "ENSMUSE00000605224.2"; level 2; protein_id "ENSMUSP00000071569.5"; transcript_support_level "5"; mgi_id "MGI:1926159"; tag "basic"; tag "Ensembl_canonical"; tag "GENCODE_Primary"; tag "appris_alternative_2"; havana_gene "OTTMUSG00000004945.1"; havana_transcript "OTTMUST00000011001.1";
chr4	ENSEMBL	exon	32696222	32696368	0	+	.	gene_id "ENSMUSG00000058006.13"; transcript_id "ENSMUST00000178134.2"; gene_type "protein_coding"; gene_name "Mdn1"; transcript_type "protein_coding"; transcript_name "Mdn1-211"; exon_number 26; exon_id "ENSMUSE00000605224.2"; level 3; protein_id "ENSMUSP00000136222.2"; transcript_support_level "5"; mgi_id "MGI:1926159"; tag "basic"; tag "appris_principal_2"; tag "CCDS"; ccdsid "CCDS57264.1"; havana_gene "OTTMUSG00000004945.1";
chr4	ENSEMBL	CDS	32696222	32696368	0	+	0	gene_id "ENSMUSG00000058006.13"; transcript_id "ENSMUST00000178134.2"; gene_type "protein_coding"; gene_name "Mdn1"; transcript_type "protein_coding"; transcript_name "Mdn1-211"; exon_number 26; exon_id "ENSMUSE00000605224.2"; level 3; protein_id "ENSMUSP00000136222.2"; transcript_support_level "5"; mgi_id "MGI:1926159"; tag "basic"; tag "appris_principal_2"; tag "CCDS"; ccdsid "CCDS57264.1"; havana_gene "OTTMUSG00000004945.1";
chr4	ENSEMBL_gcm37	exon	32696222	32696368	0.436869618983288	+	.	gene_id "ENSMUSG00000058006.13"; transcript_id "ENSMUSG00000058006.13_tx_5"; exon_id "chr4_32696222_32696368_+"; exonnum "26"; txlen "18008";
chr4	ENSEMBL_gcm37	exon	32696222	32696368	0.34949569518663	+	.	gene_id "ENSMUSG00000058006.13"; transcript_id "ENSMUSG00000058006.13_tx_6"; exon_id "chr4_32696222_32696368_+"; exonnum "27"; txlen "18114";
chr4	ENSEMBL_gcm37	exon	32696222	32696368	0.299567738731398	+	.	gene_id "ENSMUSG00000058006.13"; transcript_id "ENSMUSG00000058006.13_tx_7"; exon_id "chr4_32696222_32696368_+"; exonnum "27"; txlen "17154";
chr4	HAVANA	exon	32696222	32696562	0	+	.	gene_id "ENSMUSG00000058006.13"; transcript_id "ENSMUST00000136608.2"; gene_type "protein_coding"; gene_name "Mdn1"; transcript_type "protein_coding_CDS_not_defined"; transcript_name "Mdn1-206"; exon_number 2; exon_id "ENSMUSE00000818877.2"; level 2; transcript_support_level "3"; mgi_id "MGI:1926159"; havana_gene "OTTMUSG00000004945.1"; havana_transcript "OTTMUST00000011007.1";
chr4	HAVANA	exon	32698771	32698912	0	+	.	gene_id "ENSMUSG00000058006.13"; transcript_id "ENSMUST00000071642.11"; gene_type "protein_coding"; gene_name "Mdn1"; transcript_type "protein_coding"; transcript_name "Mdn1-201"; exon_number 27; exon_id "ENSMUSE00000605223.2"; level 2; protein_id "ENSMUSP00000071569.5"; transcript_support_level "5"; mgi_id "MGI:1926159"; tag "basic"; tag "Ensembl_canonical"; tag "GENCODE_Primary"; tag "appris_alternative_2"; havana_gene "OTTMUSG00000004945.1"; havana_transcript "OTTMUST00000011001.1";
chr4	HAVANA	CDS	32698771	32698912	0	+	0	gene_id "ENSMUSG00000058006.13"; transcript_id "ENSMUST00000071642.11"; gene_type "protein_coding"; gene_name "Mdn1"; transcript_type "protein_coding"; transcript_name "Mdn1-201"; exon_number 27; exon_id "ENSMUSE00000605223.2"; level 2; protein_id "ENSMUSP00000071569.5"; transcript_support_level "5"; mgi_id "MGI:1926159"; tag "basic"; tag "Ensembl_canonical"; tag "GENCODE_Primary"; tag "appris_alternative_2"; havana_gene "OTTMUSG00000004945.1"; havana_transcript "OTTMUST00000011001.1";
chr4	ENSEMBL	exon	32698771	32698912	0	+	.	gene_id "ENSMUSG00000058006.13"; transcript_id "ENSMUST00000178134.2"; gene_type "protein_coding"; gene_name "Mdn1"; transcript_type "protein_coding"; transcript_name "Mdn1-211"; exon_number 27; exon_id "ENSMUSE00000605223.2"; level 3; protein_id "ENSMUSP00000136222.2"; transcript_support_level "5"; mgi_id "MGI:1926159"; tag "basic"; tag "appris_principal_2"; tag "CCDS"; ccdsid "CCDS57264.1"; havana_gene "OTTMUSG00000004945.1";
chr4	ENSEMBL	CDS	32698771	32698912	0	+	0	gene_id "ENSMUSG00000058006.13"; transcript_id "ENSMUST00000178134.2"; gene_type "protein_coding"; gene_name "Mdn1"; transcript_type "protein_coding"; transcript_name "Mdn1-211"; exon_number 27; exon_id "ENSMUSE00000605223.2"; level 3; protein_id "ENSMUSP00000136222.2"; transcript_support_level "5"; mgi_id "MGI:1926159"; tag "basic"; tag "appris_principal_2"; tag "CCDS"; ccdsid "CCDS57264.1"; havana_gene "OTTMUSG00000004945.1";
chr4	ENSEMBL_gcm37	exon	32698771	32698912	0.436869618983288	+	.	gene_id "ENSMUSG00000058006.13"; transcript_id "ENSMUSG00000058006.13_tx_5"; exon_id "chr4_32698771_32698912_+"; exonnum "27"; txlen "18008";
chr4	ENSEMBL_gcm37	exon	32698771	32698912	0.34949569518663	+	.	gene_id "ENSMUSG00000058006.13"; transcript_id "ENSMUSG00000058006.13_tx_6"; exon_id "chr4_32698771_32698912_+"; exonnum "28"; txlen "18114";
chr4	ENSEMBL_gcm37	exon	32698771	32698912	0.299567738731398	+	.	gene_id "ENSMUSG00000058006.13"; transcript_id "ENSMUSG00000058006.13_tx_7"; exon_id "chr4_32698771_32698912_+"; exonnum "28"; txlen "17154";
chr4	HAVANA	exon	32699217	32699351	0	+	.	gene_id "ENSMUSG00000058006.13"; transcript_id "ENSMUST00000071642.11"; gene_type "protein_coding"; gene_name "Mdn1"; transcript_type "protein_coding"; transcript_name "Mdn1-201"; exon_number 28; exon_id "ENSMUSE00000605222.2"; level 2; protein_id "ENSMUSP00000071569.5"; transcript_support_level "5"; mgi_id "MGI:1926159"; tag "basic"; tag "Ensembl_canonical"; tag "GENCODE_Primary"; tag "appris_alternative_2"; havana_gene "OTTMUSG00000004945.1"; havana_transcript "OTTMUST00000011001.1";
chr4	HAVANA	CDS	32699217	32699351	0	+	2	gene_id "ENSMUSG00000058006.13"; transcript_id "ENSMUST00000071642.11"; gene_type "protein_coding"; gene_name "Mdn1"; transcript_type "protein_coding"; transcript_name "Mdn1-201"; exon_number 28; exon_id "ENSMUSE00000605222.2"; level 2; protein_id "ENSMUSP00000071569.5"; transcript_support_level "5"; mgi_id "MGI:1926159"; tag "basic"; tag "Ensembl_canonical"; tag "GENCODE_Primary"; tag "appris_alternative_2"; havana_gene "OTTMUSG00000004945.1"; havana_transcript "OTTMUST00000011001.1";
chr4	ENSEMBL	exon	32699217	32699351	0	+	.	gene_id "ENSMUSG00000058006.13"; transcript_id "ENSMUST00000178134.2"; gene_type "protein_coding"; gene_name "Mdn1"; transcript_type "protein_coding"; transcript_name "Mdn1-211"; exon_number 28; exon_id "ENSMUSE00000605222.2"; level 3; protein_id "ENSMUSP00000136222.2"; transcript_support_level "5"; mgi_id "MGI:1926159"; tag "basic"; tag "appris_principal_2"; tag "CCDS"; ccdsid "CCDS57264.1"; havana_gene "OTTMUSG00000004945.1";
chr4	ENSEMBL	CDS	32699217	32699351	0	+	2	gene_id "ENSMUSG00000058006.13"; transcript_id "ENSMUST00000178134.2"; gene_type "protein_coding"; gene_name "Mdn1"; transcript_type "protein_coding"; transcript_name "Mdn1-211"; exon_number 28; exon_id "ENSMUSE00000605222.2"; level 3; protein_id "ENSMUSP00000136222.2"; transcript_support_level "5"; mgi_id "MGI:1926159"; tag "basic"; tag "appris_principal_2"; tag "CCDS"; ccdsid "CCDS57264.1"; havana_gene "OTTMUSG00000004945.1";
chr4	ENSEMBL_gcm37	exon	32699217	32699351	0.436869618983288	+	.	gene_id "ENSMUSG00000058006.13"; transcript_id "ENSMUSG00000058006.13_tx_5"; exon_id "chr4_32699217_32699351_+"; exonnum "28"; txlen "18008";
chr4	ENSEMBL_gcm37	exon	32699217	32699351	0.34949569518663	+	.	gene_id "ENSMUSG00000058006.13"; transcript_id "ENSMUSG00000058006.13_tx_6"; exon_id "chr4_32699217_32699351_+"; exonnum "29"; txlen "18114";
chr4	ENSEMBL_gcm37	exon	32699217	32699351	0.299567738731398	+	.	gene_id "ENSMUSG00000058006.13"; transcript_id "ENSMUSG00000058006.13_tx_7"; exon_id "chr4_32699217_32699351_+"; exonnum "29"; txlen "17154";
chr4	HAVANA	exon	32699430	32699568	0	+	.	gene_id "ENSMUSG00000058006.13"; transcript_id "ENSMUST00000071642.11"; gene_type "protein_coding"; gene_name "Mdn1"; transcript_type "protein_coding"; transcript_name "Mdn1-201"; exon_number 29; exon_id "ENSMUSE00000605221.2"; level 2; protein_id "ENSMUSP00000071569.5"; transcript_support_level "5"; mgi_id "MGI:1926159"; tag "basic"; tag "Ensembl_canonical"; tag "GENCODE_Primary"; tag "appris_alternative_2"; havana_gene "OTTMUSG00000004945.1"; havana_transcript "OTTMUST00000011001.1";
chr4	HAVANA	CDS	32699430	32699568	0	+	2	gene_id "ENSMUSG00000058006.13"; transcript_id "ENSMUST00000071642.11"; gene_type "protein_coding"; gene_name "Mdn1"; transcript_type "protein_coding"; transcript_name "Mdn1-201"; exon_number 29; exon_id "ENSMUSE00000605221.2"; level 2; protein_id "ENSMUSP00000071569.5"; transcript_support_level "5"; mgi_id "MGI:1926159"; tag "basic"; tag "Ensembl_canonical"; tag "GENCODE_Primary"; tag "appris_alternative_2"; havana_gene "OTTMUSG00000004945.1"; havana_transcript "OTTMUST00000011001.1";
chr4	ENSEMBL	exon	32699430	32699568	0	+	.	gene_id "ENSMUSG00000058006.13"; transcript_id "ENSMUST00000178134.2"; gene_type "protein_coding"; gene_name "Mdn1"; transcript_type "protein_coding"; transcript_name "Mdn1-211"; exon_number 29; exon_id "ENSMUSE00000605221.2"; level 3; protein_id "ENSMUSP00000136222.2"; transcript_support_level "5"; mgi_id "MGI:1926159"; tag "basic"; tag "appris_principal_2"; tag "CCDS"; ccdsid "CCDS57264.1"; havana_gene "OTTMUSG00000004945.1";
chr4	ENSEMBL	CDS	32699430	32699568	0	+	2	gene_id "ENSMUSG00000058006.13"; transcript_id "ENSMUST00000178134.2"; gene_type "protein_coding"; gene_name "Mdn1"; transcript_type "protein_coding"; transcript_name "Mdn1-211"; exon_number 29; exon_id "ENSMUSE00000605221.2"; level 3; protein_id "ENSMUSP00000136222.2"; transcript_support_level "5"; mgi_id "MGI:1926159"; tag "basic"; tag "appris_principal_2"; tag "CCDS"; ccdsid "CCDS57264.1"; havana_gene "OTTMUSG00000004945.1";
chr4	ENSEMBL_gcm37	exon	32699430	32699568	0.436869618983288	+	.	gene_id "ENSMUSG00000058006.13"; transcript_id "ENSMUSG00000058006.13_tx_5"; exon_id "chr4_32699430_32699568_+"; exonnum "29"; txlen "18008";
chr4	ENSEMBL_gcm37	exon	32699430	32699568	0.34949569518663	+	.	gene_id "ENSMUSG00000058006.13"; transcript_id "ENSMUSG00000058006.13_tx_6"; exon_id "chr4_32699430_32699568_+"; exonnum "30"; txlen "18114";
chr4	ENSEMBL_gcm37	exon	32699430	32699568	0.299567738731398	+	.	gene_id "ENSMUSG00000058006.13"; transcript_id "ENSMUSG00000058006.13_tx_7"; exon_id "chr4_32699430_32699568_+"; exonnum "30"; txlen "17154";
chr4	HAVANA	exon	32700075	32700213	0	+	.	gene_id "ENSMUSG00000058006.13"; transcript_id "ENSMUST00000071642.11"; gene_type "protein_coding"; gene_name "Mdn1"; transcript_type "protein_coding"; transcript_name "Mdn1-201"; exon_number 30; exon_id "ENSMUSE00000605220.2"; level 2; protein_id "ENSMUSP00000071569.5"; transcript_support_level "5"; mgi_id "MGI:1926159"; tag "basic"; tag "Ensembl_canonical"; tag "GENCODE_Primary"; tag "appris_alternative_2"; havana_gene "OTTMUSG00000004945.1"; havana_transcript "OTTMUST00000011001.1";
chr4	HAVANA	CDS	32700075	32700213	0	+	1	gene_id "ENSMUSG00000058006.13"; transcript_id "ENSMUST00000071642.11"; gene_type "protein_coding"; gene_name "Mdn1"; transcript_type "protein_coding"; transcript_name "Mdn1-201"; exon_number 30; exon_id "ENSMUSE00000605220.2"; level 2; protein_id "ENSMUSP00000071569.5"; transcript_support_level "5"; mgi_id "MGI:1926159"; tag "basic"; tag "Ensembl_canonical"; tag "GENCODE_Primary"; tag "appris_alternative_2"; havana_gene "OTTMUSG00000004945.1"; havana_transcript "OTTMUST00000011001.1";
chr4	ENSEMBL	exon	32700075	32700213	0	+	.	gene_id "ENSMUSG00000058006.13"; transcript_id "ENSMUST00000178134.2"; gene_type "protein_coding"; gene_name "Mdn1"; transcript_type "protein_coding"; transcript_name "Mdn1-211"; exon_number 30; exon_id "ENSMUSE00000605220.2"; level 3; protein_id "ENSMUSP00000136222.2"; transcript_support_level "5"; mgi_id "MGI:1926159"; tag "basic"; tag "appris_principal_2"; tag "CCDS"; ccdsid "CCDS57264.1"; havana_gene "OTTMUSG00000004945.1";
chr4	ENSEMBL	CDS	32700075	32700213	0	+	1	gene_id "ENSMUSG00000058006.13"; transcript_id "ENSMUST00000178134.2"; gene_type "protein_coding"; gene_name "Mdn1"; transcript_type "protein_coding"; transcript_name "Mdn1-211"; exon_number 30; exon_id "ENSMUSE00000605220.2"; level 3; protein_id "ENSMUSP00000136222.2"; transcript_support_level "5"; mgi_id "MGI:1926159"; tag "basic"; tag "appris_principal_2"; tag "CCDS"; ccdsid "CCDS57264.1"; havana_gene "OTTMUSG00000004945.1";
chr4	ENSEMBL_gcm37	exon	32700075	32700213	0.436869618983288	+	.	gene_id "ENSMUSG00000058006.13"; transcript_id "ENSMUSG00000058006.13_tx_5"; exon_id "chr4_32700075_32700213_+"; exonnum "30"; txlen "18008";
chr4	ENSEMBL_gcm37	exon	32700075	32700213	0.34949569518663	+	.	gene_id "ENSMUSG00000058006.13"; transcript_id "ENSMUSG00000058006.13_tx_6"; exon_id "chr4_32700075_32700213_+"; exonnum "31"; txlen "18114";
chr4	ENSEMBL_gcm37	exon	32700075	32700213	0.299567738731398	+	.	gene_id "ENSMUSG00000058006.13"; transcript_id "ENSMUSG00000058006.13_tx_7"; exon_id "chr4_32700075_32700213_+"; exonnum "31"; txlen "17154";
chr4	HAVANA	exon	32700348	32700475	0	+	.	gene_id "ENSMUSG00000058006.13"; transcript_id "ENSMUST00000071642.11"; gene_type "protein_coding"; gene_name "Mdn1"; transcript_type "protein_coding"; transcript_name "Mdn1-201"; exon_number 31; exon_id "ENSMUSE00000605219.2"; level 2; protein_id "ENSMUSP00000071569.5"; transcript_support_level "5"; mgi_id "MGI:1926159"; tag "basic"; tag "Ensembl_canonical"; tag "GENCODE_Primary"; tag "appris_alternative_2"; havana_gene "OTTMUSG00000004945.1"; havana_transcript "OTTMUST00000011001.1";
chr4	HAVANA	CDS	32700348	32700475	0	+	0	gene_id "ENSMUSG00000058006.13"; transcript_id "ENSMUST00000071642.11"; gene_type "protein_coding"; gene_name "Mdn1"; transcript_type "protein_coding"; transcript_name "Mdn1-201"; exon_number 31; exon_id "ENSMUSE00000605219.2"; level 2; protein_id "ENSMUSP00000071569.5"; transcript_support_level "5"; mgi_id "MGI:1926159"; tag "basic"; tag "Ensembl_canonical"; tag "GENCODE_Primary"; tag "appris_alternative_2"; havana_gene "OTTMUSG00000004945.1"; havana_transcript "OTTMUST00000011001.1";
chr4	ENSEMBL	exon	32700348	32700475	0	+	.	gene_id "ENSMUSG00000058006.13"; transcript_id "ENSMUST00000178134.2"; gene_type "protein_coding"; gene_name "Mdn1"; transcript_type "protein_coding"; transcript_name "Mdn1-211"; exon_number 31; exon_id "ENSMUSE00000605219.2"; level 3; protein_id "ENSMUSP00000136222.2"; transcript_support_level "5"; mgi_id "MGI:1926159"; tag "basic"; tag "appris_principal_2"; tag "CCDS"; ccdsid "CCDS57264.1"; havana_gene "OTTMUSG00000004945.1";
chr4	ENSEMBL	CDS	32700348	32700475	0	+	0	gene_id "ENSMUSG00000058006.13"; transcript_id "ENSMUST00000178134.2"; gene_type "protein_coding"; gene_name "Mdn1"; transcript_type "protein_coding"; transcript_name "Mdn1-211"; exon_number 31; exon_id "ENSMUSE00000605219.2"; level 3; protein_id "ENSMUSP00000136222.2"; transcript_support_level "5"; mgi_id "MGI:1926159"; tag "basic"; tag "appris_principal_2"; tag "CCDS"; ccdsid "CCDS57264.1"; havana_gene "OTTMUSG00000004945.1";
chr4	ENSEMBL_gcm37	exon	32700348	32700475	0.436869618983288	+	.	gene_id "ENSMUSG00000058006.13"; transcript_id "ENSMUSG00000058006.13_tx_5"; exon_id "chr4_32700348_32700475_+"; exonnum "31"; txlen "18008";
chr4	ENSEMBL_gcm37	exon	32700348	32700475	0.34949569518663	+	.	gene_id "ENSMUSG00000058006.13"; transcript_id "ENSMUSG00000058006.13_tx_6"; exon_id "chr4_32700348_32700475_+"; exonnum "32"; txlen "18114";
chr4	ENSEMBL_gcm37	exon	32700348	32700475	0.299567738731398	+	.	gene_id "ENSMUSG00000058006.13"; transcript_id "ENSMUSG00000058006.13_tx_7"; exon_id "chr4_32700348_32700475_+"; exonnum "32"; txlen "17154";
chr4	HAVANA	exon	32701702	32701846	0	+	.	gene_id "ENSMUSG00000058006.13"; transcript_id "ENSMUST00000071642.11"; gene_type "protein_coding"; gene_name "Mdn1"; transcript_type "protein_coding"; transcript_name "Mdn1-201"; exon_number 32; exon_id "ENSMUSE00000605218.2"; level 2; protein_id "ENSMUSP00000071569.5"; transcript_support_level "5"; mgi_id "MGI:1926159"; tag "basic"; tag "Ensembl_canonical"; tag "GENCODE_Primary"; tag "appris_alternative_2"; havana_gene "OTTMUSG00000004945.1"; havana_transcript "OTTMUST00000011001.1";
chr4	HAVANA	CDS	32701702	32701846	0	+	1	gene_id "ENSMUSG00000058006.13"; transcript_id "ENSMUST00000071642.11"; gene_type "protein_coding"; gene_name "Mdn1"; transcript_type "protein_coding"; transcript_name "Mdn1-201"; exon_number 32; exon_id "ENSMUSE00000605218.2"; level 2; protein_id "ENSMUSP00000071569.5"; transcript_support_level "5"; mgi_id "MGI:1926159"; tag "basic"; tag "Ensembl_canonical"; tag "GENCODE_Primary"; tag "appris_alternative_2"; havana_gene "OTTMUSG00000004945.1"; havana_transcript "OTTMUST00000011001.1";
chr4	ENSEMBL	exon	32701702	32701846	0	+	.	gene_id "ENSMUSG00000058006.13"; transcript_id "ENSMUST00000178134.2"; gene_type "protein_coding"; gene_name "Mdn1"; transcript_type "protein_coding"; transcript_name "Mdn1-211"; exon_number 32; exon_id "ENSMUSE00000605218.2"; level 3; protein_id "ENSMUSP00000136222.2"; transcript_support_level "5"; mgi_id "MGI:1926159"; tag "basic"; tag "appris_principal_2"; tag "CCDS"; ccdsid "CCDS57264.1"; havana_gene "OTTMUSG00000004945.1";
chr4	ENSEMBL	CDS	32701702	32701846	0	+	1	gene_id "ENSMUSG00000058006.13"; transcript_id "ENSMUST00000178134.2"; gene_type "protein_coding"; gene_name "Mdn1"; transcript_type "protein_coding"; transcript_name "Mdn1-211"; exon_number 32; exon_id "ENSMUSE00000605218.2"; level 3; protein_id "ENSMUSP00000136222.2"; transcript_support_level "5"; mgi_id "MGI:1926159"; tag "basic"; tag "appris_principal_2"; tag "CCDS"; ccdsid "CCDS57264.1"; havana_gene "OTTMUSG00000004945.1";
chr4	ENSEMBL_gcm37	exon	32701702	32701846	0.436869618983288	+	.	gene_id "ENSMUSG00000058006.13"; transcript_id "ENSMUSG00000058006.13_tx_5"; exon_id "chr4_32701702_32701846_+"; exonnum "32"; txlen "18008";
chr4	ENSEMBL_gcm37	exon	32701702	32701846	0.34949569518663	+	.	gene_id "ENSMUSG00000058006.13"; transcript_id "ENSMUSG00000058006.13_tx_6"; exon_id "chr4_32701702_32701846_+"; exonnum "33"; txlen "18114";
chr4	ENSEMBL_gcm37	exon	32701702	32701846	0.299567738731398	+	.	gene_id "ENSMUSG00000058006.13"; transcript_id "ENSMUSG00000058006.13_tx_7"; exon_id "chr4_32701702_32701846_+"; exonnum "33"; txlen "17154";
chr4	HAVANA	exon	32704608	32704737	0	+	.	gene_id "ENSMUSG00000058006.13"; transcript_id "ENSMUST00000071642.11"; gene_type "protein_coding"; gene_name "Mdn1"; transcript_type "protein_coding"; transcript_name "Mdn1-201"; exon_number 33; exon_id "ENSMUSE00000605217.2"; level 2; protein_id "ENSMUSP00000071569.5"; transcript_support_level "5"; mgi_id "MGI:1926159"; tag "basic"; tag "Ensembl_canonical"; tag "GENCODE_Primary"; tag "appris_alternative_2"; havana_gene "OTTMUSG00000004945.1"; havana_transcript "OTTMUST00000011001.1";
chr4	HAVANA	CDS	32704608	32704737	0	+	0	gene_id "ENSMUSG00000058006.13"; transcript_id "ENSMUST00000071642.11"; gene_type "protein_coding"; gene_name "Mdn1"; transcript_type "protein_coding"; transcript_name "Mdn1-201"; exon_number 33; exon_id "ENSMUSE00000605217.2"; level 2; protein_id "ENSMUSP00000071569.5"; transcript_support_level "5"; mgi_id "MGI:1926159"; tag "basic"; tag "Ensembl_canonical"; tag "GENCODE_Primary"; tag "appris_alternative_2"; havana_gene "OTTMUSG00000004945.1"; havana_transcript "OTTMUST00000011001.1";
chr4	ENSEMBL	exon	32704608	32704737	0	+	.	gene_id "ENSMUSG00000058006.13"; transcript_id "ENSMUST00000178134.2"; gene_type "protein_coding"; gene_name "Mdn1"; transcript_type "protein_coding"; transcript_name "Mdn1-211"; exon_number 33; exon_id "ENSMUSE00000605217.2"; level 3; protein_id "ENSMUSP00000136222.2"; transcript_support_level "5"; mgi_id "MGI:1926159"; tag "basic"; tag "appris_principal_2"; tag "CCDS"; ccdsid "CCDS57264.1"; havana_gene "OTTMUSG00000004945.1";
chr4	ENSEMBL	CDS	32704608	32704737	0	+	0	gene_id "ENSMUSG00000058006.13"; transcript_id "ENSMUST00000178134.2"; gene_type "protein_coding"; gene_name "Mdn1"; transcript_type "protein_coding"; transcript_name "Mdn1-211"; exon_number 33; exon_id "ENSMUSE00000605217.2"; level 3; protein_id "ENSMUSP00000136222.2"; transcript_support_level "5"; mgi_id "MGI:1926159"; tag "basic"; tag "appris_principal_2"; tag "CCDS"; ccdsid "CCDS57264.1"; havana_gene "OTTMUSG00000004945.1";
chr4	ENSEMBL_gcm37	exon	32704608	32704737	0.436869618983288	+	.	gene_id "ENSMUSG00000058006.13"; transcript_id "ENSMUSG00000058006.13_tx_5"; exon_id "chr4_32704608_32704737_+"; exonnum "33"; txlen "18008";
chr4	ENSEMBL_gcm37	exon	32704608	32704737	0.34949569518663	+	.	gene_id "ENSMUSG00000058006.13"; transcript_id "ENSMUSG00000058006.13_tx_6"; exon_id "chr4_32704608_32704737_+"; exonnum "34"; txlen "18114";
chr4	ENSEMBL_gcm37	exon	32704608	32704737	0.299567738731398	+	.	gene_id "ENSMUSG00000058006.13"; transcript_id "ENSMUSG00000058006.13_tx_7"; exon_id "chr4_32704608_32704737_+"; exonnum "34"; txlen "17154";
chr4	HAVANA	exon	32704635	32704737	0	+	.	gene_id "ENSMUSG00000058006.13"; transcript_id "ENSMUST00000125323.2"; gene_type "protein_coding"; gene_name "Mdn1"; transcript_type "protein_coding_CDS_not_defined"; transcript_name "Mdn1-204"; exon_number 1; exon_id "ENSMUSE00000781508.2"; level 2; transcript_support_level "5"; mgi_id "MGI:1926159"; havana_gene "OTTMUSG00000004945.1"; havana_transcript "OTTMUST00000011008.1";
chr4	HAVANA	transcript	32704635	32775198	0	+	.	gene_id "ENSMUSG00000058006.13"; transcript_id "ENSMUST00000125323.2"; gene_type "protein_coding"; gene_name "Mdn1"; transcript_type "protein_coding_CDS_not_defined"; transcript_name "Mdn1-204"; level 2; transcript_support_level "5"; mgi_id "MGI:1926159"; havana_gene "OTTMUSG00000004945.1"; havana_transcript "OTTMUST00000011008.1";
chr4	HAVANA	exon	32707421	32707489	0	+	.	gene_id "ENSMUSG00000058006.13"; transcript_id "ENSMUST00000125323.2"; gene_type "protein_coding"; gene_name "Mdn1"; transcript_type "protein_coding_CDS_not_defined"; transcript_name "Mdn1-204"; exon_number 2; exon_id "ENSMUSE00000772074.2"; level 2; transcript_support_level "5"; mgi_id "MGI:1926159"; havana_gene "OTTMUSG00000004945.1"; havana_transcript "OTTMUST00000011008.1";
chr4	HAVANA	exon	32707421	32707639	0	+	.	gene_id "ENSMUSG00000058006.13"; transcript_id "ENSMUST00000071642.11"; gene_type "protein_coding"; gene_name "Mdn1"; transcript_type "protein_coding"; transcript_name "Mdn1-201"; exon_number 34; exon_id "ENSMUSE00000605216.2"; level 2; protein_id "ENSMUSP00000071569.5"; transcript_support_level "5"; mgi_id "MGI:1926159"; tag "basic"; tag "Ensembl_canonical"; tag "GENCODE_Primary"; tag "appris_alternative_2"; havana_gene "OTTMUSG00000004945.1"; havana_transcript "OTTMUST00000011001.1";
chr4	HAVANA	CDS	32707421	32707639	0	+	2	gene_id "ENSMUSG00000058006.13"; transcript_id "ENSMUST00000071642.11"; gene_type "protein_coding"; gene_name "Mdn1"; transcript_type "protein_coding"; transcript_name "Mdn1-201"; exon_number 34; exon_id "ENSMUSE00000605216.2"; level 2; protein_id "ENSMUSP00000071569.5"; transcript_support_level "5"; mgi_id "MGI:1926159"; tag "basic"; tag "Ensembl_canonical"; tag "GENCODE_Primary"; tag "appris_alternative_2"; havana_gene "OTTMUSG00000004945.1"; havana_transcript "OTTMUST00000011001.1";
chr4	ENSEMBL	exon	32707421	32707639	0	+	.	gene_id "ENSMUSG00000058006.13"; transcript_id "ENSMUST00000178134.2"; gene_type "protein_coding"; gene_name "Mdn1"; transcript_type "protein_coding"; transcript_name "Mdn1-211"; exon_number 34; exon_id "ENSMUSE00000605216.2"; level 3; protein_id "ENSMUSP00000136222.2"; transcript_support_level "5"; mgi_id "MGI:1926159"; tag "basic"; tag "appris_principal_2"; tag "CCDS"; ccdsid "CCDS57264.1"; havana_gene "OTTMUSG00000004945.1";
chr4	ENSEMBL	CDS	32707421	32707639	0	+	2	gene_id "ENSMUSG00000058006.13"; transcript_id "ENSMUST00000178134.2"; gene_type "protein_coding"; gene_name "Mdn1"; transcript_type "protein_coding"; transcript_name "Mdn1-211"; exon_number 34; exon_id "ENSMUSE00000605216.2"; level 3; protein_id "ENSMUSP00000136222.2"; transcript_support_level "5"; mgi_id "MGI:1926159"; tag "basic"; tag "appris_principal_2"; tag "CCDS"; ccdsid "CCDS57264.1"; havana_gene "OTTMUSG00000004945.1";
chr4	ENSEMBL_gcm37	exon	32707421	32707639	0.436869618983288	+	.	gene_id "ENSMUSG00000058006.13"; transcript_id "ENSMUSG00000058006.13_tx_5"; exon_id "chr4_32707421_32707639_+"; exonnum "34"; txlen "18008";
chr4	ENSEMBL_gcm37	exon	32707421	32707639	0.34949569518663	+	.	gene_id "ENSMUSG00000058006.13"; transcript_id "ENSMUSG00000058006.13_tx_6"; exon_id "chr4_32707421_32707639_+"; exonnum "35"; txlen "18114";
chr4	ENSEMBL_gcm37	exon	32707421	32707639	0.299567738731398	+	.	gene_id "ENSMUSG00000058006.13"; transcript_id "ENSMUSG00000058006.13_tx_7"; exon_id "chr4_32707421_32707639_+"; exonnum "35"; txlen "17154";
chr4	HAVANA	exon	32708403	32708600	0	+	.	gene_id "ENSMUSG00000058006.13"; transcript_id "ENSMUST00000071642.11"; gene_type "protein_coding"; gene_name "Mdn1"; transcript_type "protein_coding"; transcript_name "Mdn1-201"; exon_number 35; exon_id "ENSMUSE00000605215.2"; level 2; protein_id "ENSMUSP00000071569.5"; transcript_support_level "5"; mgi_id "MGI:1926159"; tag "basic"; tag "Ensembl_canonical"; tag "GENCODE_Primary"; tag "appris_alternative_2"; havana_gene "OTTMUSG00000004945.1"; havana_transcript "OTTMUST00000011001.1";
chr4	HAVANA	CDS	32708403	32708600	0	+	2	gene_id "ENSMUSG00000058006.13"; transcript_id "ENSMUST00000071642.11"; gene_type "protein_coding"; gene_name "Mdn1"; transcript_type "protein_coding"; transcript_name "Mdn1-201"; exon_number 35; exon_id "ENSMUSE00000605215.2"; level 2; protein_id "ENSMUSP00000071569.5"; transcript_support_level "5"; mgi_id "MGI:1926159"; tag "basic"; tag "Ensembl_canonical"; tag "GENCODE_Primary"; tag "appris_alternative_2"; havana_gene "OTTMUSG00000004945.1"; havana_transcript "OTTMUST00000011001.1";
chr4	ENSEMBL	exon	32708403	32708600	0	+	.	gene_id "ENSMUSG00000058006.13"; transcript_id "ENSMUST00000178134.2"; gene_type "protein_coding"; gene_name "Mdn1"; transcript_type "protein_coding"; transcript_name "Mdn1-211"; exon_number 35; exon_id "ENSMUSE00000605215.2"; level 3; protein_id "ENSMUSP00000136222.2"; transcript_support_level "5"; mgi_id "MGI:1926159"; tag "basic"; tag "appris_principal_2"; tag "CCDS"; ccdsid "CCDS57264.1"; havana_gene "OTTMUSG00000004945.1";
chr4	ENSEMBL	CDS	32708403	32708600	0	+	2	gene_id "ENSMUSG00000058006.13"; transcript_id "ENSMUST00000178134.2"; gene_type "protein_coding"; gene_name "Mdn1"; transcript_type "protein_coding"; transcript_name "Mdn1-211"; exon_number 35; exon_id "ENSMUSE00000605215.2"; level 3; protein_id "ENSMUSP00000136222.2"; transcript_support_level "5"; mgi_id "MGI:1926159"; tag "basic"; tag "appris_principal_2"; tag "CCDS"; ccdsid "CCDS57264.1"; havana_gene "OTTMUSG00000004945.1";
chr4	ENSEMBL_gcm37	exon	32708403	32708600	0.436869618983288	+	.	gene_id "ENSMUSG00000058006.13"; transcript_id "ENSMUSG00000058006.13_tx_5"; exon_id "chr4_32708403_32708600_+"; exonnum "35"; txlen "18008";
chr4	ENSEMBL_gcm37	exon	32708403	32708600	0.34949569518663	+	.	gene_id "ENSMUSG00000058006.13"; transcript_id "ENSMUSG00000058006.13_tx_6"; exon_id "chr4_32708403_32708600_+"; exonnum "36"; txlen "18114";
chr4	ENSEMBL_gcm37	exon	32708403	32708600	0.299567738731398	+	.	gene_id "ENSMUSG00000058006.13"; transcript_id "ENSMUSG00000058006.13_tx_7"; exon_id "chr4_32708403_32708600_+"; exonnum "36"; txlen "17154";
chr4	HAVANA	exon	32709358	32709566	0	+	.	gene_id "ENSMUSG00000058006.13"; transcript_id "ENSMUST00000071642.11"; gene_type "protein_coding"; gene_name "Mdn1"; transcript_type "protein_coding"; transcript_name "Mdn1-201"; exon_number 36; exon_id "ENSMUSE00000605214.2"; level 2; protein_id "ENSMUSP00000071569.5"; transcript_support_level "5"; mgi_id "MGI:1926159"; tag "basic"; tag "Ensembl_canonical"; tag "GENCODE_Primary"; tag "appris_alternative_2"; havana_gene "OTTMUSG00000004945.1"; havana_transcript "OTTMUST00000011001.1";
chr4	HAVANA	CDS	32709358	32709566	0	+	2	gene_id "ENSMUSG00000058006.13"; transcript_id "ENSMUST00000071642.11"; gene_type "protein_coding"; gene_name "Mdn1"; transcript_type "protein_coding"; transcript_name "Mdn1-201"; exon_number 36; exon_id "ENSMUSE00000605214.2"; level 2; protein_id "ENSMUSP00000071569.5"; transcript_support_level "5"; mgi_id "MGI:1926159"; tag "basic"; tag "Ensembl_canonical"; tag "GENCODE_Primary"; tag "appris_alternative_2"; havana_gene "OTTMUSG00000004945.1"; havana_transcript "OTTMUST00000011001.1";
chr4	ENSEMBL	exon	32709358	32709566	0	+	.	gene_id "ENSMUSG00000058006.13"; transcript_id "ENSMUST00000178134.2"; gene_type "protein_coding"; gene_name "Mdn1"; transcript_type "protein_coding"; transcript_name "Mdn1-211"; exon_number 36; exon_id "ENSMUSE00000605214.2"; level 3; protein_id "ENSMUSP00000136222.2"; transcript_support_level "5"; mgi_id "MGI:1926159"; tag "basic"; tag "appris_principal_2"; tag "CCDS"; ccdsid "CCDS57264.1"; havana_gene "OTTMUSG00000004945.1";
chr4	ENSEMBL	CDS	32709358	32709566	0	+	2	gene_id "ENSMUSG00000058006.13"; transcript_id "ENSMUST00000178134.2"; gene_type "protein_coding"; gene_name "Mdn1"; transcript_type "protein_coding"; transcript_name "Mdn1-211"; exon_number 36; exon_id "ENSMUSE00000605214.2"; level 3; protein_id "ENSMUSP00000136222.2"; transcript_support_level "5"; mgi_id "MGI:1926159"; tag "basic"; tag "appris_principal_2"; tag "CCDS"; ccdsid "CCDS57264.1"; havana_gene "OTTMUSG00000004945.1";
chr4	ENSEMBL_gcm37	exon	32709358	32709566	0.436869618983288	+	.	gene_id "ENSMUSG00000058006.13"; transcript_id "ENSMUSG00000058006.13_tx_5"; exon_id "chr4_32709358_32709566_+"; exonnum "36"; txlen "18008";
chr4	ENSEMBL_gcm37	exon	32709358	32709566	0.34949569518663	+	.	gene_id "ENSMUSG00000058006.13"; transcript_id "ENSMUSG00000058006.13_tx_6"; exon_id "chr4_32709358_32709566_+"; exonnum "37"; txlen "18114";
chr4	ENSEMBL_gcm37	exon	32709358	32709566	0.299567738731398	+	.	gene_id "ENSMUSG00000058006.13"; transcript_id "ENSMUSG00000058006.13_tx_7"; exon_id "chr4_32709358_32709566_+"; exonnum "37"; txlen "17154";
chr4	HAVANA	exon	32710262	32710384	0	+	.	gene_id "ENSMUSG00000058006.13"; transcript_id "ENSMUST00000071642.11"; gene_type "protein_coding"; gene_name "Mdn1"; transcript_type "protein_coding"; transcript_name "Mdn1-201"; exon_number 37; exon_id "ENSMUSE00000605213.2"; level 2; protein_id "ENSMUSP00000071569.5"; transcript_support_level "5"; mgi_id "MGI:1926159"; tag "basic"; tag "Ensembl_canonical"; tag "GENCODE_Primary"; tag "appris_alternative_2"; havana_gene "OTTMUSG00000004945.1"; havana_transcript "OTTMUST00000011001.1";
chr4	HAVANA	CDS	32710262	32710384	0	+	0	gene_id "ENSMUSG00000058006.13"; transcript_id "ENSMUST00000071642.11"; gene_type "protein_coding"; gene_name "Mdn1"; transcript_type "protein_coding"; transcript_name "Mdn1-201"; exon_number 37; exon_id "ENSMUSE00000605213.2"; level 2; protein_id "ENSMUSP00000071569.5"; transcript_support_level "5"; mgi_id "MGI:1926159"; tag "basic"; tag "Ensembl_canonical"; tag "GENCODE_Primary"; tag "appris_alternative_2"; havana_gene "OTTMUSG00000004945.1"; havana_transcript "OTTMUST00000011001.1";
chr4	ENSEMBL	exon	32710262	32710384	0	+	.	gene_id "ENSMUSG00000058006.13"; transcript_id "ENSMUST00000178134.2"; gene_type "protein_coding"; gene_name "Mdn1"; transcript_type "protein_coding"; transcript_name "Mdn1-211"; exon_number 37; exon_id "ENSMUSE00000605213.2"; level 3; protein_id "ENSMUSP00000136222.2"; transcript_support_level "5"; mgi_id "MGI:1926159"; tag "basic"; tag "appris_principal_2"; tag "CCDS"; ccdsid "CCDS57264.1"; havana_gene "OTTMUSG00000004945.1";
chr4	ENSEMBL	CDS	32710262	32710384	0	+	0	gene_id "ENSMUSG00000058006.13"; transcript_id "ENSMUST00000178134.2"; gene_type "protein_coding"; gene_name "Mdn1"; transcript_type "protein_coding"; transcript_name "Mdn1-211"; exon_number 37; exon_id "ENSMUSE00000605213.2"; level 3; protein_id "ENSMUSP00000136222.2"; transcript_support_level "5"; mgi_id "MGI:1926159"; tag "basic"; tag "appris_principal_2"; tag "CCDS"; ccdsid "CCDS57264.1"; havana_gene "OTTMUSG00000004945.1";
chr4	ENSEMBL_gcm37	exon	32710262	32710384	0.436869618983288	+	.	gene_id "ENSMUSG00000058006.13"; transcript_id "ENSMUSG00000058006.13_tx_5"; exon_id "chr4_32710262_32710384_+"; exonnum "37"; txlen "18008";
chr4	ENSEMBL_gcm37	exon	32710262	32710384	0.34949569518663	+	.	gene_id "ENSMUSG00000058006.13"; transcript_id "ENSMUSG00000058006.13_tx_6"; exon_id "chr4_32710262_32710384_+"; exonnum "38"; txlen "18114";
chr4	ENSEMBL_gcm37	exon	32710262	32710384	0.299567738731398	+	.	gene_id "ENSMUSG00000058006.13"; transcript_id "ENSMUSG00000058006.13_tx_7"; exon_id "chr4_32710262_32710384_+"; exonnum "38"; txlen "17154";
chr4	HAVANA	exon	32711941	32712138	0	+	.	gene_id "ENSMUSG00000058006.13"; transcript_id "ENSMUST00000071642.11"; gene_type "protein_coding"; gene_name "Mdn1"; transcript_type "protein_coding"; transcript_name "Mdn1-201"; exon_number 38; exon_id "ENSMUSE00000605212.2"; level 2; protein_id "ENSMUSP00000071569.5"; transcript_support_level "5"; mgi_id "MGI:1926159"; tag "basic"; tag "Ensembl_canonical"; tag "GENCODE_Primary"; tag "appris_alternative_2"; havana_gene "OTTMUSG00000004945.1"; havana_transcript "OTTMUST00000011001.1";
chr4	HAVANA	CDS	32711941	32712138	0	+	0	gene_id "ENSMUSG00000058006.13"; transcript_id "ENSMUST00000071642.11"; gene_type "protein_coding"; gene_name "Mdn1"; transcript_type "protein_coding"; transcript_name "Mdn1-201"; exon_number 38; exon_id "ENSMUSE00000605212.2"; level 2; protein_id "ENSMUSP00000071569.5"; transcript_support_level "5"; mgi_id "MGI:1926159"; tag "basic"; tag "Ensembl_canonical"; tag "GENCODE_Primary"; tag "appris_alternative_2"; havana_gene "OTTMUSG00000004945.1"; havana_transcript "OTTMUST00000011001.1";
chr4	ENSEMBL	exon	32711941	32712138	0	+	.	gene_id "ENSMUSG00000058006.13"; transcript_id "ENSMUST00000178134.2"; gene_type "protein_coding"; gene_name "Mdn1"; transcript_type "protein_coding"; transcript_name "Mdn1-211"; exon_number 38; exon_id "ENSMUSE00000605212.2"; level 3; protein_id "ENSMUSP00000136222.2"; transcript_support_level "5"; mgi_id "MGI:1926159"; tag "basic"; tag "appris_principal_2"; tag "CCDS"; ccdsid "CCDS57264.1"; havana_gene "OTTMUSG00000004945.1";
chr4	ENSEMBL	CDS	32711941	32712138	0	+	0	gene_id "ENSMUSG00000058006.13"; transcript_id "ENSMUST00000178134.2"; gene_type "protein_coding"; gene_name "Mdn1"; transcript_type "protein_coding"; transcript_name "Mdn1-211"; exon_number 38; exon_id "ENSMUSE00000605212.2"; level 3; protein_id "ENSMUSP00000136222.2"; transcript_support_level "5"; mgi_id "MGI:1926159"; tag "basic"; tag "appris_principal_2"; tag "CCDS"; ccdsid "CCDS57264.1"; havana_gene "OTTMUSG00000004945.1";
chr4	ENSEMBL_gcm37	exon	32711941	32712138	0.436869618983288	+	.	gene_id "ENSMUSG00000058006.13"; transcript_id "ENSMUSG00000058006.13_tx_5"; exon_id "chr4_32711941_32712138_+"; exonnum "38"; txlen "18008";
chr4	ENSEMBL_gcm37	exon	32711941	32712138	0.34949569518663	+	.	gene_id "ENSMUSG00000058006.13"; transcript_id "ENSMUSG00000058006.13_tx_6"; exon_id "chr4_32711941_32712138_+"; exonnum "39"; txlen "18114";
chr4	ENSEMBL_gcm37	exon	32711941	32712138	0.299567738731398	+	.	gene_id "ENSMUSG00000058006.13"; transcript_id "ENSMUSG00000058006.13_tx_7"; exon_id "chr4_32711941_32712138_+"; exonnum "39"; txlen "17154";
chr4	HAVANA	exon	32713247	32713354	0	+	.	gene_id "ENSMUSG00000058006.13"; transcript_id "ENSMUST00000071642.11"; gene_type "protein_coding"; gene_name "Mdn1"; transcript_type "protein_coding"; transcript_name "Mdn1-201"; exon_number 39; exon_id "ENSMUSE00000605211.2"; level 2; protein_id "ENSMUSP00000071569.5"; transcript_support_level "5"; mgi_id "MGI:1926159"; tag "basic"; tag "Ensembl_canonical"; tag "GENCODE_Primary"; tag "appris_alternative_2"; havana_gene "OTTMUSG00000004945.1"; havana_transcript "OTTMUST00000011001.1";
chr4	HAVANA	CDS	32713247	32713354	0	+	0	gene_id "ENSMUSG00000058006.13"; transcript_id "ENSMUST00000071642.11"; gene_type "protein_coding"; gene_name "Mdn1"; transcript_type "protein_coding"; transcript_name "Mdn1-201"; exon_number 39; exon_id "ENSMUSE00000605211.2"; level 2; protein_id "ENSMUSP00000071569.5"; transcript_support_level "5"; mgi_id "MGI:1926159"; tag "basic"; tag "Ensembl_canonical"; tag "GENCODE_Primary"; tag "appris_alternative_2"; havana_gene "OTTMUSG00000004945.1"; havana_transcript "OTTMUST00000011001.1";
chr4	ENSEMBL	exon	32713247	32713354	0	+	.	gene_id "ENSMUSG00000058006.13"; transcript_id "ENSMUST00000178134.2"; gene_type "protein_coding"; gene_name "Mdn1"; transcript_type "protein_coding"; transcript_name "Mdn1-211"; exon_number 39; exon_id "ENSMUSE00000605211.2"; level 3; protein_id "ENSMUSP00000136222.2"; transcript_support_level "5"; mgi_id "MGI:1926159"; tag "basic"; tag "appris_principal_2"; tag "CCDS"; ccdsid "CCDS57264.1"; havana_gene "OTTMUSG00000004945.1";
chr4	ENSEMBL	CDS	32713247	32713354	0	+	0	gene_id "ENSMUSG00000058006.13"; transcript_id "ENSMUST00000178134.2"; gene_type "protein_coding"; gene_name "Mdn1"; transcript_type "protein_coding"; transcript_name "Mdn1-211"; exon_number 39; exon_id "ENSMUSE00000605211.2"; level 3; protein_id "ENSMUSP00000136222.2"; transcript_support_level "5"; mgi_id "MGI:1926159"; tag "basic"; tag "appris_principal_2"; tag "CCDS"; ccdsid "CCDS57264.1"; havana_gene "OTTMUSG00000004945.1";
chr4	ENSEMBL_gcm37	exon	32713247	32713354	0.436869618983288	+	.	gene_id "ENSMUSG00000058006.13"; transcript_id "ENSMUSG00000058006.13_tx_5"; exon_id "chr4_32713247_32713354_+"; exonnum "39"; txlen "18008";
chr4	ENSEMBL_gcm37	exon	32713247	32713354	0.34949569518663	+	.	gene_id "ENSMUSG00000058006.13"; transcript_id "ENSMUSG00000058006.13_tx_6"; exon_id "chr4_32713247_32713354_+"; exonnum "40"; txlen "18114";
chr4	ENSEMBL_gcm37	exon	32713247	32713354	0.299567738731398	+	.	gene_id "ENSMUSG00000058006.13"; transcript_id "ENSMUSG00000058006.13_tx_7"; exon_id "chr4_32713247_32713354_+"; exonnum "40"; txlen "17154";
chr4	HAVANA	exon	32713688	32713876	0	+	.	gene_id "ENSMUSG00000058006.13"; transcript_id "ENSMUST00000071642.11"; gene_type "protein_coding"; gene_name "Mdn1"; transcript_type "protein_coding"; transcript_name "Mdn1-201"; exon_number 40; exon_id "ENSMUSE00000605210.2"; level 2; protein_id "ENSMUSP00000071569.5"; transcript_support_level "5"; mgi_id "MGI:1926159"; tag "basic"; tag "Ensembl_canonical"; tag "GENCODE_Primary"; tag "appris_alternative_2"; havana_gene "OTTMUSG00000004945.1"; havana_transcript "OTTMUST00000011001.1";
chr4	HAVANA	CDS	32713688	32713876	0	+	0	gene_id "ENSMUSG00000058006.13"; transcript_id "ENSMUST00000071642.11"; gene_type "protein_coding"; gene_name "Mdn1"; transcript_type "protein_coding"; transcript_name "Mdn1-201"; exon_number 40; exon_id "ENSMUSE00000605210.2"; level 2; protein_id "ENSMUSP00000071569.5"; transcript_support_level "5"; mgi_id "MGI:1926159"; tag "basic"; tag "Ensembl_canonical"; tag "GENCODE_Primary"; tag "appris_alternative_2"; havana_gene "OTTMUSG00000004945.1"; havana_transcript "OTTMUST00000011001.1";
chr4	ENSEMBL	exon	32713688	32713876	0	+	.	gene_id "ENSMUSG00000058006.13"; transcript_id "ENSMUST00000178134.2"; gene_type "protein_coding"; gene_name "Mdn1"; transcript_type "protein_coding"; transcript_name "Mdn1-211"; exon_number 40; exon_id "ENSMUSE00000605210.2"; level 3; protein_id "ENSMUSP00000136222.2"; transcript_support_level "5"; mgi_id "MGI:1926159"; tag "basic"; tag "appris_principal_2"; tag "CCDS"; ccdsid "CCDS57264.1"; havana_gene "OTTMUSG00000004945.1";
chr4	ENSEMBL	CDS	32713688	32713876	0	+	0	gene_id "ENSMUSG00000058006.13"; transcript_id "ENSMUST00000178134.2"; gene_type "protein_coding"; gene_name "Mdn1"; transcript_type "protein_coding"; transcript_name "Mdn1-211"; exon_number 40; exon_id "ENSMUSE00000605210.2"; level 3; protein_id "ENSMUSP00000136222.2"; transcript_support_level "5"; mgi_id "MGI:1926159"; tag "basic"; tag "appris_principal_2"; tag "CCDS"; ccdsid "CCDS57264.1"; havana_gene "OTTMUSG00000004945.1";
chr4	ENSEMBL_gcm37	exon	32713688	32713876	0.436869618983288	+	.	gene_id "ENSMUSG00000058006.13"; transcript_id "ENSMUSG00000058006.13_tx_5"; exon_id "chr4_32713688_32713876_+"; exonnum "40"; txlen "18008";
chr4	ENSEMBL_gcm37	exon	32713688	32713876	0.34949569518663	+	.	gene_id "ENSMUSG00000058006.13"; transcript_id "ENSMUSG00000058006.13_tx_6"; exon_id "chr4_32713688_32713876_+"; exonnum "41"; txlen "18114";
chr4	ENSEMBL_gcm37	exon	32713688	32713876	0.299567738731398	+	.	gene_id "ENSMUSG00000058006.13"; transcript_id "ENSMUSG00000058006.13_tx_7"; exon_id "chr4_32713688_32713876_+"; exonnum "41"; txlen "17154";
chr4	HAVANA	exon	32715687	32715776	0	+	.	gene_id "ENSMUSG00000058006.13"; transcript_id "ENSMUST00000071642.11"; gene_type "protein_coding"; gene_name "Mdn1"; transcript_type "protein_coding"; transcript_name "Mdn1-201"; exon_number 41; exon_id "ENSMUSE00000605209.2"; level 2; protein_id "ENSMUSP00000071569.5"; transcript_support_level "5"; mgi_id "MGI:1926159"; tag "basic"; tag "Ensembl_canonical"; tag "GENCODE_Primary"; tag "appris_alternative_2"; havana_gene "OTTMUSG00000004945.1"; havana_transcript "OTTMUST00000011001.1";
chr4	HAVANA	CDS	32715687	32715776	0	+	0	gene_id "ENSMUSG00000058006.13"; transcript_id "ENSMUST00000071642.11"; gene_type "protein_coding"; gene_name "Mdn1"; transcript_type "protein_coding"; transcript_name "Mdn1-201"; exon_number 41; exon_id "ENSMUSE00000605209.2"; level 2; protein_id "ENSMUSP00000071569.5"; transcript_support_level "5"; mgi_id "MGI:1926159"; tag "basic"; tag "Ensembl_canonical"; tag "GENCODE_Primary"; tag "appris_alternative_2"; havana_gene "OTTMUSG00000004945.1"; havana_transcript "OTTMUST00000011001.1";
chr4	ENSEMBL	exon	32715687	32715776	0	+	.	gene_id "ENSMUSG00000058006.13"; transcript_id "ENSMUST00000178134.2"; gene_type "protein_coding"; gene_name "Mdn1"; transcript_type "protein_coding"; transcript_name "Mdn1-211"; exon_number 41; exon_id "ENSMUSE00000605209.2"; level 3; protein_id "ENSMUSP00000136222.2"; transcript_support_level "5"; mgi_id "MGI:1926159"; tag "basic"; tag "appris_principal_2"; tag "CCDS"; ccdsid "CCDS57264.1"; havana_gene "OTTMUSG00000004945.1";
chr4	ENSEMBL	CDS	32715687	32715776	0	+	0	gene_id "ENSMUSG00000058006.13"; transcript_id "ENSMUST00000178134.2"; gene_type "protein_coding"; gene_name "Mdn1"; transcript_type "protein_coding"; transcript_name "Mdn1-211"; exon_number 41; exon_id "ENSMUSE00000605209.2"; level 3; protein_id "ENSMUSP00000136222.2"; transcript_support_level "5"; mgi_id "MGI:1926159"; tag "basic"; tag "appris_principal_2"; tag "CCDS"; ccdsid "CCDS57264.1"; havana_gene "OTTMUSG00000004945.1";
chr4	ENSEMBL_gcm37	exon	32715687	32715776	0.436869618983288	+	.	gene_id "ENSMUSG00000058006.13"; transcript_id "ENSMUSG00000058006.13_tx_5"; exon_id "chr4_32715687_32715776_+"; exonnum "41"; txlen "18008";
chr4	ENSEMBL_gcm37	exon	32715687	32715776	0.34949569518663	+	.	gene_id "ENSMUSG00000058006.13"; transcript_id "ENSMUSG00000058006.13_tx_6"; exon_id "chr4_32715687_32715776_+"; exonnum "42"; txlen "18114";
chr4	ENSEMBL_gcm37	exon	32715687	32715776	0.299567738731398	+	.	gene_id "ENSMUSG00000058006.13"; transcript_id "ENSMUSG00000058006.13_tx_7"; exon_id "chr4_32715687_32715776_+"; exonnum "42"; txlen "17154";
chr4	HAVANA	exon	32715862	32716125	0	+	.	gene_id "ENSMUSG00000058006.13"; transcript_id "ENSMUST00000071642.11"; gene_type "protein_coding"; gene_name "Mdn1"; transcript_type "protein_coding"; transcript_name "Mdn1-201"; exon_number 42; exon_id "ENSMUSE00000605208.2"; level 2; protein_id "ENSMUSP00000071569.5"; transcript_support_level "5"; mgi_id "MGI:1926159"; tag "basic"; tag "Ensembl_canonical"; tag "GENCODE_Primary"; tag "appris_alternative_2"; havana_gene "OTTMUSG00000004945.1"; havana_transcript "OTTMUST00000011001.1";
chr4	HAVANA	CDS	32715862	32716125	0	+	0	gene_id "ENSMUSG00000058006.13"; transcript_id "ENSMUST00000071642.11"; gene_type "protein_coding"; gene_name "Mdn1"; transcript_type "protein_coding"; transcript_name "Mdn1-201"; exon_number 42; exon_id "ENSMUSE00000605208.2"; level 2; protein_id "ENSMUSP00000071569.5"; transcript_support_level "5"; mgi_id "MGI:1926159"; tag "basic"; tag "Ensembl_canonical"; tag "GENCODE_Primary"; tag "appris_alternative_2"; havana_gene "OTTMUSG00000004945.1"; havana_transcript "OTTMUST00000011001.1";
chr4	ENSEMBL	exon	32715862	32716125	0	+	.	gene_id "ENSMUSG00000058006.13"; transcript_id "ENSMUST00000178134.2"; gene_type "protein_coding"; gene_name "Mdn1"; transcript_type "protein_coding"; transcript_name "Mdn1-211"; exon_number 42; exon_id "ENSMUSE00000605208.2"; level 3; protein_id "ENSMUSP00000136222.2"; transcript_support_level "5"; mgi_id "MGI:1926159"; tag "basic"; tag "appris_principal_2"; tag "CCDS"; ccdsid "CCDS57264.1"; havana_gene "OTTMUSG00000004945.1";
chr4	ENSEMBL	CDS	32715862	32716125	0	+	0	gene_id "ENSMUSG00000058006.13"; transcript_id "ENSMUST00000178134.2"; gene_type "protein_coding"; gene_name "Mdn1"; transcript_type "protein_coding"; transcript_name "Mdn1-211"; exon_number 42; exon_id "ENSMUSE00000605208.2"; level 3; protein_id "ENSMUSP00000136222.2"; transcript_support_level "5"; mgi_id "MGI:1926159"; tag "basic"; tag "appris_principal_2"; tag "CCDS"; ccdsid "CCDS57264.1"; havana_gene "OTTMUSG00000004945.1";
chr4	ENSEMBL_gcm37	exon	32715862	32716125	0.436869618983288	+	.	gene_id "ENSMUSG00000058006.13"; transcript_id "ENSMUSG00000058006.13_tx_5"; exon_id "chr4_32715862_32716125_+"; exonnum "42"; txlen "18008";
chr4	ENSEMBL_gcm37	exon	32715862	32716125	0.34949569518663	+	.	gene_id "ENSMUSG00000058006.13"; transcript_id "ENSMUSG00000058006.13_tx_6"; exon_id "chr4_32715862_32716125_+"; exonnum "43"; txlen "18114";
chr4	ENSEMBL_gcm37	exon	32715862	32716125	0.299567738731398	+	.	gene_id "ENSMUSG00000058006.13"; transcript_id "ENSMUSG00000058006.13_tx_7"; exon_id "chr4_32715862_32716125_+"; exonnum "43"; txlen "17154";
chr4	HAVANA	exon	32716246	32716507	0	+	.	gene_id "ENSMUSG00000058006.13"; transcript_id "ENSMUST00000071642.11"; gene_type "protein_coding"; gene_name "Mdn1"; transcript_type "protein_coding"; transcript_name "Mdn1-201"; exon_number 43; exon_id "ENSMUSE00000605207.2"; level 2; protein_id "ENSMUSP00000071569.5"; transcript_support_level "5"; mgi_id "MGI:1926159"; tag "basic"; tag "Ensembl_canonical"; tag "GENCODE_Primary"; tag "appris_alternative_2"; havana_gene "OTTMUSG00000004945.1"; havana_transcript "OTTMUST00000011001.1";
chr4	HAVANA	CDS	32716246	32716507	0	+	0	gene_id "ENSMUSG00000058006.13"; transcript_id "ENSMUST00000071642.11"; gene_type "protein_coding"; gene_name "Mdn1"; transcript_type "protein_coding"; transcript_name "Mdn1-201"; exon_number 43; exon_id "ENSMUSE00000605207.2"; level 2; protein_id "ENSMUSP00000071569.5"; transcript_support_level "5"; mgi_id "MGI:1926159"; tag "basic"; tag "Ensembl_canonical"; tag "GENCODE_Primary"; tag "appris_alternative_2"; havana_gene "OTTMUSG00000004945.1"; havana_transcript "OTTMUST00000011001.1";
chr4	ENSEMBL	exon	32716246	32716507	0	+	.	gene_id "ENSMUSG00000058006.13"; transcript_id "ENSMUST00000178134.2"; gene_type "protein_coding"; gene_name "Mdn1"; transcript_type "protein_coding"; transcript_name "Mdn1-211"; exon_number 43; exon_id "ENSMUSE00000605207.2"; level 3; protein_id "ENSMUSP00000136222.2"; transcript_support_level "5"; mgi_id "MGI:1926159"; tag "basic"; tag "appris_principal_2"; tag "CCDS"; ccdsid "CCDS57264.1"; havana_gene "OTTMUSG00000004945.1";
chr4	ENSEMBL	CDS	32716246	32716507	0	+	0	gene_id "ENSMUSG00000058006.13"; transcript_id "ENSMUST00000178134.2"; gene_type "protein_coding"; gene_name "Mdn1"; transcript_type "protein_coding"; transcript_name "Mdn1-211"; exon_number 43; exon_id "ENSMUSE00000605207.2"; level 3; protein_id "ENSMUSP00000136222.2"; transcript_support_level "5"; mgi_id "MGI:1926159"; tag "basic"; tag "appris_principal_2"; tag "CCDS"; ccdsid "CCDS57264.1"; havana_gene "OTTMUSG00000004945.1";
chr4	ENSEMBL_gcm37	exon	32716246	32716507	0.436869618983288	+	.	gene_id "ENSMUSG00000058006.13"; transcript_id "ENSMUSG00000058006.13_tx_5"; exon_id "chr4_32716246_32716507_+"; exonnum "43"; txlen "18008";
chr4	ENSEMBL_gcm37	exon	32716246	32716507	0.34949569518663	+	.	gene_id "ENSMUSG00000058006.13"; transcript_id "ENSMUSG00000058006.13_tx_6"; exon_id "chr4_32716246_32716507_+"; exonnum "44"; txlen "18114";
chr4	ENSEMBL_gcm37	exon	32716246	32716507	0.299567738731398	+	.	gene_id "ENSMUSG00000058006.13"; transcript_id "ENSMUSG00000058006.13_tx_7"; exon_id "chr4_32716246_32716507_+"; exonnum "44"; txlen "17154";
chr4	HAVANA	exon	32718315	32718474	0	+	.	gene_id "ENSMUSG00000058006.13"; transcript_id "ENSMUST00000071642.11"; gene_type "protein_coding"; gene_name "Mdn1"; transcript_type "protein_coding"; transcript_name "Mdn1-201"; exon_number 44; exon_id "ENSMUSE00000605206.2"; level 2; protein_id "ENSMUSP00000071569.5"; transcript_support_level "5"; mgi_id "MGI:1926159"; tag "basic"; tag "Ensembl_canonical"; tag "GENCODE_Primary"; tag "appris_alternative_2"; havana_gene "OTTMUSG00000004945.1"; havana_transcript "OTTMUST00000011001.1";
chr4	HAVANA	CDS	32718315	32718474	0	+	2	gene_id "ENSMUSG00000058006.13"; transcript_id "ENSMUST00000071642.11"; gene_type "protein_coding"; gene_name "Mdn1"; transcript_type "protein_coding"; transcript_name "Mdn1-201"; exon_number 44; exon_id "ENSMUSE00000605206.2"; level 2; protein_id "ENSMUSP00000071569.5"; transcript_support_level "5"; mgi_id "MGI:1926159"; tag "basic"; tag "Ensembl_canonical"; tag "GENCODE_Primary"; tag "appris_alternative_2"; havana_gene "OTTMUSG00000004945.1"; havana_transcript "OTTMUST00000011001.1";
chr4	ENSEMBL	exon	32718315	32718474	0	+	.	gene_id "ENSMUSG00000058006.13"; transcript_id "ENSMUST00000178134.2"; gene_type "protein_coding"; gene_name "Mdn1"; transcript_type "protein_coding"; transcript_name "Mdn1-211"; exon_number 44; exon_id "ENSMUSE00000605206.2"; level 3; protein_id "ENSMUSP00000136222.2"; transcript_support_level "5"; mgi_id "MGI:1926159"; tag "basic"; tag "appris_principal_2"; tag "CCDS"; ccdsid "CCDS57264.1"; havana_gene "OTTMUSG00000004945.1";
chr4	ENSEMBL	CDS	32718315	32718474	0	+	2	gene_id "ENSMUSG00000058006.13"; transcript_id "ENSMUST00000178134.2"; gene_type "protein_coding"; gene_name "Mdn1"; transcript_type "protein_coding"; transcript_name "Mdn1-211"; exon_number 44; exon_id "ENSMUSE00000605206.2"; level 3; protein_id "ENSMUSP00000136222.2"; transcript_support_level "5"; mgi_id "MGI:1926159"; tag "basic"; tag "appris_principal_2"; tag "CCDS"; ccdsid "CCDS57264.1"; havana_gene "OTTMUSG00000004945.1";
chr4	ENSEMBL_gcm37	exon	32718315	32718474	0.436869618983288	+	.	gene_id "ENSMUSG00000058006.13"; transcript_id "ENSMUSG00000058006.13_tx_5"; exon_id "chr4_32718315_32718474_+"; exonnum "44"; txlen "18008";
chr4	ENSEMBL_gcm37	exon	32718315	32718474	0.34949569518663	+	.	gene_id "ENSMUSG00000058006.13"; transcript_id "ENSMUSG00000058006.13_tx_6"; exon_id "chr4_32718315_32718474_+"; exonnum "45"; txlen "18114";
chr4	ENSEMBL_gcm37	exon	32718315	32718474	0.299567738731398	+	.	gene_id "ENSMUSG00000058006.13"; transcript_id "ENSMUSG00000058006.13_tx_7"; exon_id "chr4_32718315_32718474_+"; exonnum "45"; txlen "17154";
chr4	HAVANA	exon	32719167	32719283	0	+	.	gene_id "ENSMUSG00000058006.13"; transcript_id "ENSMUST00000071642.11"; gene_type "protein_coding"; gene_name "Mdn1"; transcript_type "protein_coding"; transcript_name "Mdn1-201"; exon_number 45; exon_id "ENSMUSE00000605205.2"; level 2; protein_id "ENSMUSP00000071569.5"; transcript_support_level "5"; mgi_id "MGI:1926159"; tag "basic"; tag "Ensembl_canonical"; tag "GENCODE_Primary"; tag "appris_alternative_2"; havana_gene "OTTMUSG00000004945.1"; havana_transcript "OTTMUST00000011001.1";
chr4	HAVANA	CDS	32719167	32719283	0	+	1	gene_id "ENSMUSG00000058006.13"; transcript_id "ENSMUST00000071642.11"; gene_type "protein_coding"; gene_name "Mdn1"; transcript_type "protein_coding"; transcript_name "Mdn1-201"; exon_number 45; exon_id "ENSMUSE00000605205.2"; level 2; protein_id "ENSMUSP00000071569.5"; transcript_support_level "5"; mgi_id "MGI:1926159"; tag "basic"; tag "Ensembl_canonical"; tag "GENCODE_Primary"; tag "appris_alternative_2"; havana_gene "OTTMUSG00000004945.1"; havana_transcript "OTTMUST00000011001.1";
chr4	ENSEMBL	exon	32719167	32719283	0	+	.	gene_id "ENSMUSG00000058006.13"; transcript_id "ENSMUST00000178134.2"; gene_type "protein_coding"; gene_name "Mdn1"; transcript_type "protein_coding"; transcript_name "Mdn1-211"; exon_number 45; exon_id "ENSMUSE00000605205.2"; level 3; protein_id "ENSMUSP00000136222.2"; transcript_support_level "5"; mgi_id "MGI:1926159"; tag "basic"; tag "appris_principal_2"; tag "CCDS"; ccdsid "CCDS57264.1"; havana_gene "OTTMUSG00000004945.1";
chr4	ENSEMBL	CDS	32719167	32719283	0	+	1	gene_id "ENSMUSG00000058006.13"; transcript_id "ENSMUST00000178134.2"; gene_type "protein_coding"; gene_name "Mdn1"; transcript_type "protein_coding"; transcript_name "Mdn1-211"; exon_number 45; exon_id "ENSMUSE00000605205.2"; level 3; protein_id "ENSMUSP00000136222.2"; transcript_support_level "5"; mgi_id "MGI:1926159"; tag "basic"; tag "appris_principal_2"; tag "CCDS"; ccdsid "CCDS57264.1"; havana_gene "OTTMUSG00000004945.1";
chr4	ENSEMBL_gcm37	exon	32719167	32719283	0.436869618983288	+	.	gene_id "ENSMUSG00000058006.13"; transcript_id "ENSMUSG00000058006.13_tx_5"; exon_id "chr4_32719167_32719283_+"; exonnum "45"; txlen "18008";
chr4	ENSEMBL_gcm37	exon	32719167	32719283	0.34949569518663	+	.	gene_id "ENSMUSG00000058006.13"; transcript_id "ENSMUSG00000058006.13_tx_6"; exon_id "chr4_32719167_32719283_+"; exonnum "46"; txlen "18114";
chr4	ENSEMBL_gcm37	exon	32719167	32719283	0.299567738731398	+	.	gene_id "ENSMUSG00000058006.13"; transcript_id "ENSMUSG00000058006.13_tx_7"; exon_id "chr4_32719167_32719283_+"; exonnum "46"; txlen "17154";
chr4	HAVANA	exon	32720734	32720942	0	+	.	gene_id "ENSMUSG00000058006.13"; transcript_id "ENSMUST00000071642.11"; gene_type "protein_coding"; gene_name "Mdn1"; transcript_type "protein_coding"; transcript_name "Mdn1-201"; exon_number 46; exon_id "ENSMUSE00000605204.2"; level 2; protein_id "ENSMUSP00000071569.5"; transcript_support_level "5"; mgi_id "MGI:1926159"; tag "basic"; tag "Ensembl_canonical"; tag "GENCODE_Primary"; tag "appris_alternative_2"; havana_gene "OTTMUSG00000004945.1"; havana_transcript "OTTMUST00000011001.1";
chr4	HAVANA	CDS	32720734	32720942	0	+	1	gene_id "ENSMUSG00000058006.13"; transcript_id "ENSMUST00000071642.11"; gene_type "protein_coding"; gene_name "Mdn1"; transcript_type "protein_coding"; transcript_name "Mdn1-201"; exon_number 46; exon_id "ENSMUSE00000605204.2"; level 2; protein_id "ENSMUSP00000071569.5"; transcript_support_level "5"; mgi_id "MGI:1926159"; tag "basic"; tag "Ensembl_canonical"; tag "GENCODE_Primary"; tag "appris_alternative_2"; havana_gene "OTTMUSG00000004945.1"; havana_transcript "OTTMUST00000011001.1";
chr4	ENSEMBL	exon	32720734	32720942	0	+	.	gene_id "ENSMUSG00000058006.13"; transcript_id "ENSMUST00000178134.2"; gene_type "protein_coding"; gene_name "Mdn1"; transcript_type "protein_coding"; transcript_name "Mdn1-211"; exon_number 46; exon_id "ENSMUSE00000605204.2"; level 3; protein_id "ENSMUSP00000136222.2"; transcript_support_level "5"; mgi_id "MGI:1926159"; tag "basic"; tag "appris_principal_2"; tag "CCDS"; ccdsid "CCDS57264.1"; havana_gene "OTTMUSG00000004945.1";
chr4	ENSEMBL	CDS	32720734	32720942	0	+	1	gene_id "ENSMUSG00000058006.13"; transcript_id "ENSMUST00000178134.2"; gene_type "protein_coding"; gene_name "Mdn1"; transcript_type "protein_coding"; transcript_name "Mdn1-211"; exon_number 46; exon_id "ENSMUSE00000605204.2"; level 3; protein_id "ENSMUSP00000136222.2"; transcript_support_level "5"; mgi_id "MGI:1926159"; tag "basic"; tag "appris_principal_2"; tag "CCDS"; ccdsid "CCDS57264.1"; havana_gene "OTTMUSG00000004945.1";
chr4	ENSEMBL_gcm37	exon	32720734	32720942	0.436869618983288	+	.	gene_id "ENSMUSG00000058006.13"; transcript_id "ENSMUSG00000058006.13_tx_5"; exon_id "chr4_32720734_32720942_+"; exonnum "46"; txlen "18008";
chr4	ENSEMBL_gcm37	exon	32720734	32720942	0.34949569518663	+	.	gene_id "ENSMUSG00000058006.13"; transcript_id "ENSMUSG00000058006.13_tx_6"; exon_id "chr4_32720734_32720942_+"; exonnum "47"; txlen "18114";
chr4	ENSEMBL_gcm37	exon	32720734	32720942	0.299567738731398	+	.	gene_id "ENSMUSG00000058006.13"; transcript_id "ENSMUSG00000058006.13_tx_7"; exon_id "chr4_32720734_32720942_+"; exonnum "47"; txlen "17154";
chr4	sragcm37_mid	exon	32721478	32721579	0.436869618983288	+	.	gene_id "ENSMUSG00000058006.13"; transcript_id "ENSMUSG00000058006.13_tx_5"; exon_id "chr4_32721478_32721579_+"; exonnum "47"; txlen "18008";
chr4	sragcm37_mid	exon	32721478	32721579	0.34949569518663	+	.	gene_id "ENSMUSG00000058006.13"; transcript_id "ENSMUSG00000058006.13_tx_6"; exon_id "chr4_32721478_32721579_+"; exonnum "48"; txlen "18114";
chr4	sragcm37_mid	exon	32721478	32721579	0.299567738731398	+	.	gene_id "ENSMUSG00000058006.13"; transcript_id "ENSMUSG00000058006.13_tx_7"; exon_id "chr4_32721478_32721579_+"; exonnum "48"; txlen "17154";
chr4	HAVANA	exon	32722274	32722422	0	+	.	gene_id "ENSMUSG00000058006.13"; transcript_id "ENSMUST00000071642.11"; gene_type "protein_coding"; gene_name "Mdn1"; transcript_type "protein_coding"; transcript_name "Mdn1-201"; exon_number 47; exon_id "ENSMUSE00000605203.2"; level 2; protein_id "ENSMUSP00000071569.5"; transcript_support_level "5"; mgi_id "MGI:1926159"; tag "basic"; tag "Ensembl_canonical"; tag "GENCODE_Primary"; tag "appris_alternative_2"; havana_gene "OTTMUSG00000004945.1"; havana_transcript "OTTMUST00000011001.1";
chr4	HAVANA	CDS	32722274	32722422	0	+	2	gene_id "ENSMUSG00000058006.13"; transcript_id "ENSMUST00000071642.11"; gene_type "protein_coding"; gene_name "Mdn1"; transcript_type "protein_coding"; transcript_name "Mdn1-201"; exon_number 47; exon_id "ENSMUSE00000605203.2"; level 2; protein_id "ENSMUSP00000071569.5"; transcript_support_level "5"; mgi_id "MGI:1926159"; tag "basic"; tag "Ensembl_canonical"; tag "GENCODE_Primary"; tag "appris_alternative_2"; havana_gene "OTTMUSG00000004945.1"; havana_transcript "OTTMUST00000011001.1";
chr4	ENSEMBL	exon	32722274	32722422	0	+	.	gene_id "ENSMUSG00000058006.13"; transcript_id "ENSMUST00000178134.2"; gene_type "protein_coding"; gene_name "Mdn1"; transcript_type "protein_coding"; transcript_name "Mdn1-211"; exon_number 47; exon_id "ENSMUSE00000605203.2"; level 3; protein_id "ENSMUSP00000136222.2"; transcript_support_level "5"; mgi_id "MGI:1926159"; tag "basic"; tag "appris_principal_2"; tag "CCDS"; ccdsid "CCDS57264.1"; havana_gene "OTTMUSG00000004945.1";
chr4	ENSEMBL	CDS	32722274	32722422	0	+	2	gene_id "ENSMUSG00000058006.13"; transcript_id "ENSMUST00000178134.2"; gene_type "protein_coding"; gene_name "Mdn1"; transcript_type "protein_coding"; transcript_name "Mdn1-211"; exon_number 47; exon_id "ENSMUSE00000605203.2"; level 3; protein_id "ENSMUSP00000136222.2"; transcript_support_level "5"; mgi_id "MGI:1926159"; tag "basic"; tag "appris_principal_2"; tag "CCDS"; ccdsid "CCDS57264.1"; havana_gene "OTTMUSG00000004945.1";
chr4	ENSEMBL_gcm37	exon	32722274	32722422	0.436869618983288	+	.	gene_id "ENSMUSG00000058006.13"; transcript_id "ENSMUSG00000058006.13_tx_5"; exon_id "chr4_32722274_32722422_+"; exonnum "48"; txlen "18008";
chr4	ENSEMBL_gcm37	exon	32722274	32722422	0.34949569518663	+	.	gene_id "ENSMUSG00000058006.13"; transcript_id "ENSMUSG00000058006.13_tx_6"; exon_id "chr4_32722274_32722422_+"; exonnum "49"; txlen "18114";
chr4	ENSEMBL_gcm37	exon	32722274	32722422	0.299567738731398	+	.	gene_id "ENSMUSG00000058006.13"; transcript_id "ENSMUSG00000058006.13_tx_7"; exon_id "chr4_32722274_32722422_+"; exonnum "49"; txlen "17154";
chr4	HAVANA	exon	32722890	32723101	0	+	.	gene_id "ENSMUSG00000058006.13"; transcript_id "ENSMUST00000071642.11"; gene_type "protein_coding"; gene_name "Mdn1"; transcript_type "protein_coding"; transcript_name "Mdn1-201"; exon_number 48; exon_id "ENSMUSE00000462764.3"; level 2; protein_id "ENSMUSP00000071569.5"; transcript_support_level "5"; mgi_id "MGI:1926159"; tag "basic"; tag "Ensembl_canonical"; tag "GENCODE_Primary"; tag "appris_alternative_2"; havana_gene "OTTMUSG00000004945.1"; havana_transcript "OTTMUST00000011001.1";
chr4	HAVANA	CDS	32722890	32723101	0	+	0	gene_id "ENSMUSG00000058006.13"; transcript_id "ENSMUST00000071642.11"; gene_type "protein_coding"; gene_name "Mdn1"; transcript_type "protein_coding"; transcript_name "Mdn1-201"; exon_number 48; exon_id "ENSMUSE00000462764.3"; level 2; protein_id "ENSMUSP00000071569.5"; transcript_support_level "5"; mgi_id "MGI:1926159"; tag "basic"; tag "Ensembl_canonical"; tag "GENCODE_Primary"; tag "appris_alternative_2"; havana_gene "OTTMUSG00000004945.1"; havana_transcript "OTTMUST00000011001.1";
chr4	ENSEMBL	exon	32722890	32723101	0	+	.	gene_id "ENSMUSG00000058006.13"; transcript_id "ENSMUST00000178134.2"; gene_type "protein_coding"; gene_name "Mdn1"; transcript_type "protein_coding"; transcript_name "Mdn1-211"; exon_number 48; exon_id "ENSMUSE00000462764.3"; level 3; protein_id "ENSMUSP00000136222.2"; transcript_support_level "5"; mgi_id "MGI:1926159"; tag "basic"; tag "appris_principal_2"; tag "CCDS"; ccdsid "CCDS57264.1"; havana_gene "OTTMUSG00000004945.1";
chr4	ENSEMBL	CDS	32722890	32723101	0	+	0	gene_id "ENSMUSG00000058006.13"; transcript_id "ENSMUST00000178134.2"; gene_type "protein_coding"; gene_name "Mdn1"; transcript_type "protein_coding"; transcript_name "Mdn1-211"; exon_number 48; exon_id "ENSMUSE00000462764.3"; level 3; protein_id "ENSMUSP00000136222.2"; transcript_support_level "5"; mgi_id "MGI:1926159"; tag "basic"; tag "appris_principal_2"; tag "CCDS"; ccdsid "CCDS57264.1"; havana_gene "OTTMUSG00000004945.1";
chr4	ENSEMBL_gcm37	exon	32722890	32723101	0.436869618983288	+	.	gene_id "ENSMUSG00000058006.13"; transcript_id "ENSMUSG00000058006.13_tx_5"; exon_id "chr4_32722890_32723101_+"; exonnum "49"; txlen "18008";
chr4	ENSEMBL_gcm37	exon	32722890	32723101	0.34949569518663	+	.	gene_id "ENSMUSG00000058006.13"; transcript_id "ENSMUSG00000058006.13_tx_6"; exon_id "chr4_32722890_32723101_+"; exonnum "50"; txlen "18114";
chr4	ENSEMBL_gcm37	exon	32722890	32723101	0.299567738731398	+	.	gene_id "ENSMUSG00000058006.13"; transcript_id "ENSMUSG00000058006.13_tx_7"; exon_id "chr4_32722890_32723101_+"; exonnum "50"; txlen "17154";
chr4	HAVANA	exon	32722936	32723101	0	+	.	gene_id "ENSMUSG00000058006.13"; transcript_id "ENSMUST00000150934.8"; gene_type "protein_coding"; gene_name "Mdn1"; transcript_type "protein_coding_CDS_not_defined"; transcript_name "Mdn1-209"; exon_number 1; exon_id "ENSMUSE00000812122.2"; level 2; transcript_support_level "1"; mgi_id "MGI:1926159"; havana_gene "OTTMUSG00000004945.1"; havana_transcript "OTTMUST00000011003.1";
chr4	HAVANA	transcript	32722936	32731480	0	+	.	gene_id "ENSMUSG00000058006.13"; transcript_id "ENSMUST00000150934.8"; gene_type "protein_coding"; gene_name "Mdn1"; transcript_type "protein_coding_CDS_not_defined"; transcript_name "Mdn1-209"; level 2; transcript_support_level "1"; mgi_id "MGI:1926159"; havana_gene "OTTMUSG00000004945.1"; havana_transcript "OTTMUST00000011003.1";
chr4	HAVANA	exon	32723481	32723701	0	+	.	gene_id "ENSMUSG00000058006.13"; transcript_id "ENSMUST00000071642.11"; gene_type "protein_coding"; gene_name "Mdn1"; transcript_type "protein_coding"; transcript_name "Mdn1-201"; exon_number 49; exon_id "ENSMUSE00001226252.2"; level 2; protein_id "ENSMUSP00000071569.5"; transcript_support_level "5"; mgi_id "MGI:1926159"; tag "basic"; tag "Ensembl_canonical"; tag "GENCODE_Primary"; tag "appris_alternative_2"; havana_gene "OTTMUSG00000004945.1"; havana_transcript "OTTMUST00000011001.1";
chr4	HAVANA	CDS	32723481	32723701	0	+	1	gene_id "ENSMUSG00000058006.13"; transcript_id "ENSMUST00000071642.11"; gene_type "protein_coding"; gene_name "Mdn1"; transcript_type "protein_coding"; transcript_name "Mdn1-201"; exon_number 49; exon_id "ENSMUSE00001226252.2"; level 2; protein_id "ENSMUSP00000071569.5"; transcript_support_level "5"; mgi_id "MGI:1926159"; tag "basic"; tag "Ensembl_canonical"; tag "GENCODE_Primary"; tag "appris_alternative_2"; havana_gene "OTTMUSG00000004945.1"; havana_transcript "OTTMUST00000011001.1";
chr4	ENSEMBL	exon	32723481	32723701	0	+	.	gene_id "ENSMUSG00000058006.13"; transcript_id "ENSMUST00000178134.2"; gene_type "protein_coding"; gene_name "Mdn1"; transcript_type "protein_coding"; transcript_name "Mdn1-211"; exon_number 49; exon_id "ENSMUSE00001226252.2"; level 3; protein_id "ENSMUSP00000136222.2"; transcript_support_level "5"; mgi_id "MGI:1926159"; tag "basic"; tag "appris_principal_2"; tag "CCDS"; ccdsid "CCDS57264.1"; havana_gene "OTTMUSG00000004945.1";
chr4	ENSEMBL	CDS	32723481	32723701	0	+	1	gene_id "ENSMUSG00000058006.13"; transcript_id "ENSMUST00000178134.2"; gene_type "protein_coding"; gene_name "Mdn1"; transcript_type "protein_coding"; transcript_name "Mdn1-211"; exon_number 49; exon_id "ENSMUSE00001226252.2"; level 3; protein_id "ENSMUSP00000136222.2"; transcript_support_level "5"; mgi_id "MGI:1926159"; tag "basic"; tag "appris_principal_2"; tag "CCDS"; ccdsid "CCDS57264.1"; havana_gene "OTTMUSG00000004945.1";
chr4	HAVANA	exon	32723481	32723701	0	+	.	gene_id "ENSMUSG00000058006.13"; transcript_id "ENSMUST00000150934.8"; gene_type "protein_coding"; gene_name "Mdn1"; transcript_type "protein_coding_CDS_not_defined"; transcript_name "Mdn1-209"; exon_number 2; exon_id "ENSMUSE00001257599.2"; level 2; transcript_support_level "1"; mgi_id "MGI:1926159"; havana_gene "OTTMUSG00000004945.1"; havana_transcript "OTTMUST00000011003.1";
chr4	ENSEMBL_gcm37	exon	32723481	32723701	0.436869618983288	+	.	gene_id "ENSMUSG00000058006.13"; transcript_id "ENSMUSG00000058006.13_tx_5"; exon_id "chr4_32723481_32723701_+"; exonnum "50"; txlen "18008";
chr4	ENSEMBL_gcm37	exon	32723481	32723701	0.34949569518663	+	.	gene_id "ENSMUSG00000058006.13"; transcript_id "ENSMUSG00000058006.13_tx_6"; exon_id "chr4_32723481_32723701_+"; exonnum "51"; txlen "18114";
chr4	ENSEMBL_gcm37	exon	32723481	32723701	0.299567738731398	+	.	gene_id "ENSMUSG00000058006.13"; transcript_id "ENSMUSG00000058006.13_tx_7"; exon_id "chr4_32723481_32723701_+"; exonnum "51"; txlen "17154";
chr4	HAVANA	exon	32725019	32725132	0	+	.	gene_id "ENSMUSG00000058006.13"; transcript_id "ENSMUST00000071642.11"; gene_type "protein_coding"; gene_name "Mdn1"; transcript_type "protein_coding"; transcript_name "Mdn1-201"; exon_number 50; exon_id "ENSMUSE00001226734.2"; level 2; protein_id "ENSMUSP00000071569.5"; transcript_support_level "5"; mgi_id "MGI:1926159"; tag "basic"; tag "Ensembl_canonical"; tag "GENCODE_Primary"; tag "appris_alternative_2"; havana_gene "OTTMUSG00000004945.1"; havana_transcript "OTTMUST00000011001.1";
chr4	HAVANA	CDS	32725019	32725132	0	+	2	gene_id "ENSMUSG00000058006.13"; transcript_id "ENSMUST00000071642.11"; gene_type "protein_coding"; gene_name "Mdn1"; transcript_type "protein_coding"; transcript_name "Mdn1-201"; exon_number 50; exon_id "ENSMUSE00001226734.2"; level 2; protein_id "ENSMUSP00000071569.5"; transcript_support_level "5"; mgi_id "MGI:1926159"; tag "basic"; tag "Ensembl_canonical"; tag "GENCODE_Primary"; tag "appris_alternative_2"; havana_gene "OTTMUSG00000004945.1"; havana_transcript "OTTMUST00000011001.1";
chr4	ENSEMBL	exon	32725019	32725132	0	+	.	gene_id "ENSMUSG00000058006.13"; transcript_id "ENSMUST00000178134.2"; gene_type "protein_coding"; gene_name "Mdn1"; transcript_type "protein_coding"; transcript_name "Mdn1-211"; exon_number 50; exon_id "ENSMUSE00001226734.2"; level 3; protein_id "ENSMUSP00000136222.2"; transcript_support_level "5"; mgi_id "MGI:1926159"; tag "basic"; tag "appris_principal_2"; tag "CCDS"; ccdsid "CCDS57264.1"; havana_gene "OTTMUSG00000004945.1";
chr4	ENSEMBL	CDS	32725019	32725132	0	+	2	gene_id "ENSMUSG00000058006.13"; transcript_id "ENSMUST00000178134.2"; gene_type "protein_coding"; gene_name "Mdn1"; transcript_type "protein_coding"; transcript_name "Mdn1-211"; exon_number 50; exon_id "ENSMUSE00001226734.2"; level 3; protein_id "ENSMUSP00000136222.2"; transcript_support_level "5"; mgi_id "MGI:1926159"; tag "basic"; tag "appris_principal_2"; tag "CCDS"; ccdsid "CCDS57264.1"; havana_gene "OTTMUSG00000004945.1";
chr4	HAVANA	exon	32725019	32725132	0	+	.	gene_id "ENSMUSG00000058006.13"; transcript_id "ENSMUST00000150934.8"; gene_type "protein_coding"; gene_name "Mdn1"; transcript_type "protein_coding_CDS_not_defined"; transcript_name "Mdn1-209"; exon_number 3; exon_id "ENSMUSE00001228946.2"; level 2; transcript_support_level "1"; mgi_id "MGI:1926159"; havana_gene "OTTMUSG00000004945.1"; havana_transcript "OTTMUST00000011003.1";
chr4	ENSEMBL_gcm37	exon	32725019	32725132	0.436869618983288	+	.	gene_id "ENSMUSG00000058006.13"; transcript_id "ENSMUSG00000058006.13_tx_5"; exon_id "chr4_32725019_32725132_+"; exonnum "51"; txlen "18008";
chr4	ENSEMBL_gcm37	exon	32725019	32725132	0.34949569518663	+	.	gene_id "ENSMUSG00000058006.13"; transcript_id "ENSMUSG00000058006.13_tx_6"; exon_id "chr4_32725019_32725132_+"; exonnum "52"; txlen "18114";
chr4	ENSEMBL_gcm37	exon	32725019	32725132	0.299567738731398	+	.	gene_id "ENSMUSG00000058006.13"; transcript_id "ENSMUSG00000058006.13_tx_7"; exon_id "chr4_32725019_32725132_+"; exonnum "52"; txlen "17154";
chr4	HAVANA	exon	32725833	32725965	0	+	.	gene_id "ENSMUSG00000058006.13"; transcript_id "ENSMUST00000071642.11"; gene_type "protein_coding"; gene_name "Mdn1"; transcript_type "protein_coding"; transcript_name "Mdn1-201"; exon_number 51; exon_id "ENSMUSE00001249666.2"; level 2; protein_id "ENSMUSP00000071569.5"; transcript_support_level "5"; mgi_id "MGI:1926159"; tag "basic"; tag "Ensembl_canonical"; tag "GENCODE_Primary"; tag "appris_alternative_2"; havana_gene "OTTMUSG00000004945.1"; havana_transcript "OTTMUST00000011001.1";
chr4	HAVANA	CDS	32725833	32725965	0	+	2	gene_id "ENSMUSG00000058006.13"; transcript_id "ENSMUST00000071642.11"; gene_type "protein_coding"; gene_name "Mdn1"; transcript_type "protein_coding"; transcript_name "Mdn1-201"; exon_number 51; exon_id "ENSMUSE00001249666.2"; level 2; protein_id "ENSMUSP00000071569.5"; transcript_support_level "5"; mgi_id "MGI:1926159"; tag "basic"; tag "Ensembl_canonical"; tag "GENCODE_Primary"; tag "appris_alternative_2"; havana_gene "OTTMUSG00000004945.1"; havana_transcript "OTTMUST00000011001.1";
chr4	ENSEMBL	exon	32725833	32725965	0	+	.	gene_id "ENSMUSG00000058006.13"; transcript_id "ENSMUST00000178134.2"; gene_type "protein_coding"; gene_name "Mdn1"; transcript_type "protein_coding"; transcript_name "Mdn1-211"; exon_number 51; exon_id "ENSMUSE00001249666.2"; level 3; protein_id "ENSMUSP00000136222.2"; transcript_support_level "5"; mgi_id "MGI:1926159"; tag "basic"; tag "appris_principal_2"; tag "CCDS"; ccdsid "CCDS57264.1"; havana_gene "OTTMUSG00000004945.1";
chr4	ENSEMBL	CDS	32725833	32725965	0	+	2	gene_id "ENSMUSG00000058006.13"; transcript_id "ENSMUST00000178134.2"; gene_type "protein_coding"; gene_name "Mdn1"; transcript_type "protein_coding"; transcript_name "Mdn1-211"; exon_number 51; exon_id "ENSMUSE00001249666.2"; level 3; protein_id "ENSMUSP00000136222.2"; transcript_support_level "5"; mgi_id "MGI:1926159"; tag "basic"; tag "appris_principal_2"; tag "CCDS"; ccdsid "CCDS57264.1"; havana_gene "OTTMUSG00000004945.1";
chr4	HAVANA	exon	32725833	32725965	0	+	.	gene_id "ENSMUSG00000058006.13"; transcript_id "ENSMUST00000150934.8"; gene_type "protein_coding"; gene_name "Mdn1"; transcript_type "protein_coding_CDS_not_defined"; transcript_name "Mdn1-209"; exon_number 4; exon_id "ENSMUSE00001247072.2"; level 2; transcript_support_level "1"; mgi_id "MGI:1926159"; havana_gene "OTTMUSG00000004945.1"; havana_transcript "OTTMUST00000011003.1";
chr4	ENSEMBL_gcm37	exon	32725833	32725965	0.436869618983288	+	.	gene_id "ENSMUSG00000058006.13"; transcript_id "ENSMUSG00000058006.13_tx_5"; exon_id "chr4_32725833_32725965_+"; exonnum "52"; txlen "18008";
chr4	ENSEMBL_gcm37	exon	32725833	32725965	0.34949569518663	+	.	gene_id "ENSMUSG00000058006.13"; transcript_id "ENSMUSG00000058006.13_tx_6"; exon_id "chr4_32725833_32725965_+"; exonnum "53"; txlen "18114";
chr4	ENSEMBL_gcm37	exon	32725833	32725965	0.299567738731398	+	.	gene_id "ENSMUSG00000058006.13"; transcript_id "ENSMUSG00000058006.13_tx_7"; exon_id "chr4_32725833_32725965_+"; exonnum "53"; txlen "17154";
chr4	HAVANA	exon	32725900	32725965	0	+	.	gene_id "ENSMUSG00000058006.13"; transcript_id "ENSMUST00000124657.2"; gene_type "protein_coding"; gene_name "Mdn1"; transcript_type "protein_coding_CDS_not_defined"; transcript_name "Mdn1-203"; exon_number 1; exon_id "ENSMUSE00000841113.2"; level 2; transcript_support_level "5"; mgi_id "MGI:1926159"; havana_gene "OTTMUSG00000004945.1"; havana_transcript "OTTMUST00000011011.1";
chr4	HAVANA	transcript	32725900	32728255	0	+	.	gene_id "ENSMUSG00000058006.13"; transcript_id "ENSMUST00000124657.2"; gene_type "protein_coding"; gene_name "Mdn1"; transcript_type "protein_coding_CDS_not_defined"; transcript_name "Mdn1-203"; level 2; transcript_support_level "5"; mgi_id "MGI:1926159"; havana_gene "OTTMUSG00000004945.1"; havana_transcript "OTTMUST00000011011.1";
chr4	HAVANA	exon	32726826	32726941	0	+	.	gene_id "ENSMUSG00000058006.13"; transcript_id "ENSMUST00000071642.11"; gene_type "protein_coding"; gene_name "Mdn1"; transcript_type "protein_coding"; transcript_name "Mdn1-201"; exon_number 52; exon_id "ENSMUSE00001286668.2"; level 2; protein_id "ENSMUSP00000071569.5"; transcript_support_level "5"; mgi_id "MGI:1926159"; tag "basic"; tag "Ensembl_canonical"; tag "GENCODE_Primary"; tag "appris_alternative_2"; havana_gene "OTTMUSG00000004945.1"; havana_transcript "OTTMUST00000011001.1";
chr4	HAVANA	CDS	32726826	32726941	0	+	1	gene_id "ENSMUSG00000058006.13"; transcript_id "ENSMUST00000071642.11"; gene_type "protein_coding"; gene_name "Mdn1"; transcript_type "protein_coding"; transcript_name "Mdn1-201"; exon_number 52; exon_id "ENSMUSE00001286668.2"; level 2; protein_id "ENSMUSP00000071569.5"; transcript_support_level "5"; mgi_id "MGI:1926159"; tag "basic"; tag "Ensembl_canonical"; tag "GENCODE_Primary"; tag "appris_alternative_2"; havana_gene "OTTMUSG00000004945.1"; havana_transcript "OTTMUST00000011001.1";
chr4	ENSEMBL	exon	32726826	32726941	0	+	.	gene_id "ENSMUSG00000058006.13"; transcript_id "ENSMUST00000178134.2"; gene_type "protein_coding"; gene_name "Mdn1"; transcript_type "protein_coding"; transcript_name "Mdn1-211"; exon_number 52; exon_id "ENSMUSE00001286668.2"; level 3; protein_id "ENSMUSP00000136222.2"; transcript_support_level "5"; mgi_id "MGI:1926159"; tag "basic"; tag "appris_principal_2"; tag "CCDS"; ccdsid "CCDS57264.1"; havana_gene "OTTMUSG00000004945.1";
chr4	ENSEMBL	CDS	32726826	32726941	0	+	1	gene_id "ENSMUSG00000058006.13"; transcript_id "ENSMUST00000178134.2"; gene_type "protein_coding"; gene_name "Mdn1"; transcript_type "protein_coding"; transcript_name "Mdn1-211"; exon_number 52; exon_id "ENSMUSE00001286668.2"; level 3; protein_id "ENSMUSP00000136222.2"; transcript_support_level "5"; mgi_id "MGI:1926159"; tag "basic"; tag "appris_principal_2"; tag "CCDS"; ccdsid "CCDS57264.1"; havana_gene "OTTMUSG00000004945.1";
chr4	HAVANA	exon	32726826	32726941	0	+	.	gene_id "ENSMUSG00000058006.13"; transcript_id "ENSMUST00000150934.8"; gene_type "protein_coding"; gene_name "Mdn1"; transcript_type "protein_coding_CDS_not_defined"; transcript_name "Mdn1-209"; exon_number 5; exon_id "ENSMUSE00001205182.2"; level 2; transcript_support_level "1"; mgi_id "MGI:1926159"; havana_gene "OTTMUSG00000004945.1"; havana_transcript "OTTMUST00000011003.1";
chr4	HAVANA	exon	32726826	32726941	0	+	.	gene_id "ENSMUSG00000058006.13"; transcript_id "ENSMUST00000124657.2"; gene_type "protein_coding"; gene_name "Mdn1"; transcript_type "protein_coding_CDS_not_defined"; transcript_name "Mdn1-203"; exon_number 2; exon_id "ENSMUSE00001205182.2"; level 2; transcript_support_level "5"; mgi_id "MGI:1926159"; havana_gene "OTTMUSG00000004945.1"; havana_transcript "OTTMUST00000011011.1";
chr4	ENSEMBL_gcm37	exon	32726826	32726941	0.436869618983288	+	.	gene_id "ENSMUSG00000058006.13"; transcript_id "ENSMUSG00000058006.13_tx_5"; exon_id "chr4_32726826_32726941_+"; exonnum "53"; txlen "18008";
chr4	ENSEMBL_gcm37	exon	32726826	32726941	0.34949569518663	+	.	gene_id "ENSMUSG00000058006.13"; transcript_id "ENSMUSG00000058006.13_tx_6"; exon_id "chr4_32726826_32726941_+"; exonnum "54"; txlen "18114";
chr4	ENSEMBL_gcm37	exon	32726826	32726941	0.299567738731398	+	.	gene_id "ENSMUSG00000058006.13"; transcript_id "ENSMUSG00000058006.13_tx_7"; exon_id "chr4_32726826_32726941_+"; exonnum "54"; txlen "17154";
chr4	HAVANA	exon	32728042	32728175	0	+	.	gene_id "ENSMUSG00000058006.13"; transcript_id "ENSMUST00000071642.11"; gene_type "protein_coding"; gene_name "Mdn1"; transcript_type "protein_coding"; transcript_name "Mdn1-201"; exon_number 53; exon_id "ENSMUSE00001232673.2"; level 2; protein_id "ENSMUSP00000071569.5"; transcript_support_level "5"; mgi_id "MGI:1926159"; tag "basic"; tag "Ensembl_canonical"; tag "GENCODE_Primary"; tag "appris_alternative_2"; havana_gene "OTTMUSG00000004945.1"; havana_transcript "OTTMUST00000011001.1";
chr4	HAVANA	CDS	32728042	32728175	0	+	2	gene_id "ENSMUSG00000058006.13"; transcript_id "ENSMUST00000071642.11"; gene_type "protein_coding"; gene_name "Mdn1"; transcript_type "protein_coding"; transcript_name "Mdn1-201"; exon_number 53; exon_id "ENSMUSE00001232673.2"; level 2; protein_id "ENSMUSP00000071569.5"; transcript_support_level "5"; mgi_id "MGI:1926159"; tag "basic"; tag "Ensembl_canonical"; tag "GENCODE_Primary"; tag "appris_alternative_2"; havana_gene "OTTMUSG00000004945.1"; havana_transcript "OTTMUST00000011001.1";
chr4	ENSEMBL	exon	32728042	32728175	0	+	.	gene_id "ENSMUSG00000058006.13"; transcript_id "ENSMUST00000178134.2"; gene_type "protein_coding"; gene_name "Mdn1"; transcript_type "protein_coding"; transcript_name "Mdn1-211"; exon_number 53; exon_id "ENSMUSE00001232673.2"; level 3; protein_id "ENSMUSP00000136222.2"; transcript_support_level "5"; mgi_id "MGI:1926159"; tag "basic"; tag "appris_principal_2"; tag "CCDS"; ccdsid "CCDS57264.1"; havana_gene "OTTMUSG00000004945.1";
chr4	ENSEMBL	CDS	32728042	32728175	0	+	2	gene_id "ENSMUSG00000058006.13"; transcript_id "ENSMUST00000178134.2"; gene_type "protein_coding"; gene_name "Mdn1"; transcript_type "protein_coding"; transcript_name "Mdn1-211"; exon_number 53; exon_id "ENSMUSE00001232673.2"; level 3; protein_id "ENSMUSP00000136222.2"; transcript_support_level "5"; mgi_id "MGI:1926159"; tag "basic"; tag "appris_principal_2"; tag "CCDS"; ccdsid "CCDS57264.1"; havana_gene "OTTMUSG00000004945.1";
chr4	HAVANA	exon	32728042	32728175	0	+	.	gene_id "ENSMUSG00000058006.13"; transcript_id "ENSMUST00000150934.8"; gene_type "protein_coding"; gene_name "Mdn1"; transcript_type "protein_coding_CDS_not_defined"; transcript_name "Mdn1-209"; exon_number 6; exon_id "ENSMUSE00001214688.2"; level 2; transcript_support_level "1"; mgi_id "MGI:1926159"; havana_gene "OTTMUSG00000004945.1"; havana_transcript "OTTMUST00000011003.1";
chr4	ENSEMBL_gcm37	exon	32728042	32728175	0.436869618983288	+	.	gene_id "ENSMUSG00000058006.13"; transcript_id "ENSMUSG00000058006.13_tx_5"; exon_id "chr4_32728042_32728175_+"; exonnum "54"; txlen "18008";
chr4	ENSEMBL_gcm37	exon	32728042	32728175	0.34949569518663	+	.	gene_id "ENSMUSG00000058006.13"; transcript_id "ENSMUSG00000058006.13_tx_6"; exon_id "chr4_32728042_32728175_+"; exonnum "55"; txlen "18114";
chr4	ENSEMBL_gcm37	exon	32728042	32728175	0.299567738731398	+	.	gene_id "ENSMUSG00000058006.13"; transcript_id "ENSMUSG00000058006.13_tx_7"; exon_id "chr4_32728042_32728175_+"; exonnum "55"; txlen "17154";
chr4	HAVANA	exon	32728042	32728255	0	+	.	gene_id "ENSMUSG00000058006.13"; transcript_id "ENSMUST00000124657.2"; gene_type "protein_coding"; gene_name "Mdn1"; transcript_type "protein_coding_CDS_not_defined"; transcript_name "Mdn1-203"; exon_number 3; exon_id "ENSMUSE00000754078.2"; level 2; transcript_support_level "5"; mgi_id "MGI:1926159"; havana_gene "OTTMUSG00000004945.1"; havana_transcript "OTTMUST00000011011.1";
chr4	HAVANA	exon	32729630	32729787	0	+	.	gene_id "ENSMUSG00000058006.13"; transcript_id "ENSMUST00000071642.11"; gene_type "protein_coding"; gene_name "Mdn1"; transcript_type "protein_coding"; transcript_name "Mdn1-201"; exon_number 54; exon_id "ENSMUSE00001207834.2"; level 2; protein_id "ENSMUSP00000071569.5"; transcript_support_level "5"; mgi_id "MGI:1926159"; tag "basic"; tag "Ensembl_canonical"; tag "GENCODE_Primary"; tag "appris_alternative_2"; havana_gene "OTTMUSG00000004945.1"; havana_transcript "OTTMUST00000011001.1";
chr4	HAVANA	CDS	32729630	32729787	0	+	0	gene_id "ENSMUSG00000058006.13"; transcript_id "ENSMUST00000071642.11"; gene_type "protein_coding"; gene_name "Mdn1"; transcript_type "protein_coding"; transcript_name "Mdn1-201"; exon_number 54; exon_id "ENSMUSE00001207834.2"; level 2; protein_id "ENSMUSP00000071569.5"; transcript_support_level "5"; mgi_id "MGI:1926159"; tag "basic"; tag "Ensembl_canonical"; tag "GENCODE_Primary"; tag "appris_alternative_2"; havana_gene "OTTMUSG00000004945.1"; havana_transcript "OTTMUST00000011001.1";
chr4	ENSEMBL	exon	32729630	32729787	0	+	.	gene_id "ENSMUSG00000058006.13"; transcript_id "ENSMUST00000178134.2"; gene_type "protein_coding"; gene_name "Mdn1"; transcript_type "protein_coding"; transcript_name "Mdn1-211"; exon_number 54; exon_id "ENSMUSE00001207834.2"; level 3; protein_id "ENSMUSP00000136222.2"; transcript_support_level "5"; mgi_id "MGI:1926159"; tag "basic"; tag "appris_principal_2"; tag "CCDS"; ccdsid "CCDS57264.1"; havana_gene "OTTMUSG00000004945.1";
chr4	ENSEMBL	CDS	32729630	32729787	0	+	0	gene_id "ENSMUSG00000058006.13"; transcript_id "ENSMUST00000178134.2"; gene_type "protein_coding"; gene_name "Mdn1"; transcript_type "protein_coding"; transcript_name "Mdn1-211"; exon_number 54; exon_id "ENSMUSE00001207834.2"; level 3; protein_id "ENSMUSP00000136222.2"; transcript_support_level "5"; mgi_id "MGI:1926159"; tag "basic"; tag "appris_principal_2"; tag "CCDS"; ccdsid "CCDS57264.1"; havana_gene "OTTMUSG00000004945.1";
chr4	HAVANA	exon	32729630	32729787	0	+	.	gene_id "ENSMUSG00000058006.13"; transcript_id "ENSMUST00000150934.8"; gene_type "protein_coding"; gene_name "Mdn1"; transcript_type "protein_coding_CDS_not_defined"; transcript_name "Mdn1-209"; exon_number 7; exon_id "ENSMUSE00001256974.2"; level 2; transcript_support_level "1"; mgi_id "MGI:1926159"; havana_gene "OTTMUSG00000004945.1"; havana_transcript "OTTMUST00000011003.1";
chr4	ENSEMBL_gcm37	exon	32729630	32729787	0.436869618983288	+	.	gene_id "ENSMUSG00000058006.13"; transcript_id "ENSMUSG00000058006.13_tx_5"; exon_id "chr4_32729630_32729787_+"; exonnum "55"; txlen "18008";
chr4	ENSEMBL_gcm37	exon	32729630	32729787	0.34949569518663	+	.	gene_id "ENSMUSG00000058006.13"; transcript_id "ENSMUSG00000058006.13_tx_6"; exon_id "chr4_32729630_32729787_+"; exonnum "56"; txlen "18114";
chr4	ENSEMBL_gcm37	exon	32729630	32729787	0.299567738731398	+	.	gene_id "ENSMUSG00000058006.13"; transcript_id "ENSMUSG00000058006.13_tx_7"; exon_id "chr4_32729630_32729787_+"; exonnum "56"; txlen "17154";
chr4	HAVANA	exon	32729951	32730071	0	+	.	gene_id "ENSMUSG00000058006.13"; transcript_id "ENSMUST00000071642.11"; gene_type "protein_coding"; gene_name "Mdn1"; transcript_type "protein_coding"; transcript_name "Mdn1-201"; exon_number 55; exon_id "ENSMUSE00001223007.2"; level 2; protein_id "ENSMUSP00000071569.5"; transcript_support_level "5"; mgi_id "MGI:1926159"; tag "basic"; tag "Ensembl_canonical"; tag "GENCODE_Primary"; tag "appris_alternative_2"; havana_gene "OTTMUSG00000004945.1"; havana_transcript "OTTMUST00000011001.1";
chr4	HAVANA	CDS	32729951	32730071	0	+	1	gene_id "ENSMUSG00000058006.13"; transcript_id "ENSMUST00000071642.11"; gene_type "protein_coding"; gene_name "Mdn1"; transcript_type "protein_coding"; transcript_name "Mdn1-201"; exon_number 55; exon_id "ENSMUSE00001223007.2"; level 2; protein_id "ENSMUSP00000071569.5"; transcript_support_level "5"; mgi_id "MGI:1926159"; tag "basic"; tag "Ensembl_canonical"; tag "GENCODE_Primary"; tag "appris_alternative_2"; havana_gene "OTTMUSG00000004945.1"; havana_transcript "OTTMUST00000011001.1";
chr4	ENSEMBL	exon	32729951	32730071	0	+	.	gene_id "ENSMUSG00000058006.13"; transcript_id "ENSMUST00000178134.2"; gene_type "protein_coding"; gene_name "Mdn1"; transcript_type "protein_coding"; transcript_name "Mdn1-211"; exon_number 55; exon_id "ENSMUSE00001223007.2"; level 3; protein_id "ENSMUSP00000136222.2"; transcript_support_level "5"; mgi_id "MGI:1926159"; tag "basic"; tag "appris_principal_2"; tag "CCDS"; ccdsid "CCDS57264.1"; havana_gene "OTTMUSG00000004945.1";
chr4	ENSEMBL	CDS	32729951	32730071	0	+	1	gene_id "ENSMUSG00000058006.13"; transcript_id "ENSMUST00000178134.2"; gene_type "protein_coding"; gene_name "Mdn1"; transcript_type "protein_coding"; transcript_name "Mdn1-211"; exon_number 55; exon_id "ENSMUSE00001223007.2"; level 3; protein_id "ENSMUSP00000136222.2"; transcript_support_level "5"; mgi_id "MGI:1926159"; tag "basic"; tag "appris_principal_2"; tag "CCDS"; ccdsid "CCDS57264.1"; havana_gene "OTTMUSG00000004945.1";
chr4	HAVANA	exon	32729951	32730071	0	+	.	gene_id "ENSMUSG00000058006.13"; transcript_id "ENSMUST00000150934.8"; gene_type "protein_coding"; gene_name "Mdn1"; transcript_type "protein_coding_CDS_not_defined"; transcript_name "Mdn1-209"; exon_number 8; exon_id "ENSMUSE00001278967.2"; level 2; transcript_support_level "1"; mgi_id "MGI:1926159"; havana_gene "OTTMUSG00000004945.1"; havana_transcript "OTTMUST00000011003.1";
chr4	ENSEMBL_gcm37	exon	32729951	32730071	0.436869618983288	+	.	gene_id "ENSMUSG00000058006.13"; transcript_id "ENSMUSG00000058006.13_tx_5"; exon_id "chr4_32729951_32730071_+"; exonnum "56"; txlen "18008";
chr4	ENSEMBL_gcm37	exon	32729951	32730071	0.34949569518663	+	.	gene_id "ENSMUSG00000058006.13"; transcript_id "ENSMUSG00000058006.13_tx_6"; exon_id "chr4_32729951_32730071_+"; exonnum "57"; txlen "18114";
chr4	ENSEMBL_gcm37	exon	32729951	32730071	0.299567738731398	+	.	gene_id "ENSMUSG00000058006.13"; transcript_id "ENSMUSG00000058006.13_tx_7"; exon_id "chr4_32729951_32730071_+"; exonnum "57"; txlen "17154";
chr4	HAVANA	exon	32730280	32730490	0	+	.	gene_id "ENSMUSG00000058006.13"; transcript_id "ENSMUST00000071642.11"; gene_type "protein_coding"; gene_name "Mdn1"; transcript_type "protein_coding"; transcript_name "Mdn1-201"; exon_number 56; exon_id "ENSMUSE00001291683.2"; level 2; protein_id "ENSMUSP00000071569.5"; transcript_support_level "5"; mgi_id "MGI:1926159"; tag "basic"; tag "Ensembl_canonical"; tag "GENCODE_Primary"; tag "appris_alternative_2"; havana_gene "OTTMUSG00000004945.1"; havana_transcript "OTTMUST00000011001.1";
chr4	HAVANA	CDS	32730280	32730490	0	+	0	gene_id "ENSMUSG00000058006.13"; transcript_id "ENSMUST00000071642.11"; gene_type "protein_coding"; gene_name "Mdn1"; transcript_type "protein_coding"; transcript_name "Mdn1-201"; exon_number 56; exon_id "ENSMUSE00001291683.2"; level 2; protein_id "ENSMUSP00000071569.5"; transcript_support_level "5"; mgi_id "MGI:1926159"; tag "basic"; tag "Ensembl_canonical"; tag "GENCODE_Primary"; tag "appris_alternative_2"; havana_gene "OTTMUSG00000004945.1"; havana_transcript "OTTMUST00000011001.1";
chr4	ENSEMBL	exon	32730280	32730490	0	+	.	gene_id "ENSMUSG00000058006.13"; transcript_id "ENSMUST00000178134.2"; gene_type "protein_coding"; gene_name "Mdn1"; transcript_type "protein_coding"; transcript_name "Mdn1-211"; exon_number 56; exon_id "ENSMUSE00001291683.2"; level 3; protein_id "ENSMUSP00000136222.2"; transcript_support_level "5"; mgi_id "MGI:1926159"; tag "basic"; tag "appris_principal_2"; tag "CCDS"; ccdsid "CCDS57264.1"; havana_gene "OTTMUSG00000004945.1";
chr4	ENSEMBL	CDS	32730280	32730490	0	+	0	gene_id "ENSMUSG00000058006.13"; transcript_id "ENSMUST00000178134.2"; gene_type "protein_coding"; gene_name "Mdn1"; transcript_type "protein_coding"; transcript_name "Mdn1-211"; exon_number 56; exon_id "ENSMUSE00001291683.2"; level 3; protein_id "ENSMUSP00000136222.2"; transcript_support_level "5"; mgi_id "MGI:1926159"; tag "basic"; tag "appris_principal_2"; tag "CCDS"; ccdsid "CCDS57264.1"; havana_gene "OTTMUSG00000004945.1";
chr4	HAVANA	exon	32730280	32730490	0	+	.	gene_id "ENSMUSG00000058006.13"; transcript_id "ENSMUST00000150934.8"; gene_type "protein_coding"; gene_name "Mdn1"; transcript_type "protein_coding_CDS_not_defined"; transcript_name "Mdn1-209"; exon_number 9; exon_id "ENSMUSE00001206121.2"; level 2; transcript_support_level "1"; mgi_id "MGI:1926159"; havana_gene "OTTMUSG00000004945.1"; havana_transcript "OTTMUST00000011003.1";
chr4	ENSEMBL_gcm37	exon	32730280	32730490	0.436869618983288	+	.	gene_id "ENSMUSG00000058006.13"; transcript_id "ENSMUSG00000058006.13_tx_5"; exon_id "chr4_32730280_32730490_+"; exonnum "57"; txlen "18008";
chr4	ENSEMBL_gcm37	exon	32730280	32730490	0.34949569518663	+	.	gene_id "ENSMUSG00000058006.13"; transcript_id "ENSMUSG00000058006.13_tx_6"; exon_id "chr4_32730280_32730490_+"; exonnum "58"; txlen "18114";
chr4	ENSEMBL_gcm37	exon	32730280	32730490	0.299567738731398	+	.	gene_id "ENSMUSG00000058006.13"; transcript_id "ENSMUSG00000058006.13_tx_7"; exon_id "chr4_32730280_32730490_+"; exonnum "58"; txlen "17154";
chr4	HAVANA	exon	32730756	32730984	0	+	.	gene_id "ENSMUSG00000058006.13"; transcript_id "ENSMUST00000071642.11"; gene_type "protein_coding"; gene_name "Mdn1"; transcript_type "protein_coding"; transcript_name "Mdn1-201"; exon_number 57; exon_id "ENSMUSE00001235068.2"; level 2; protein_id "ENSMUSP00000071569.5"; transcript_support_level "5"; mgi_id "MGI:1926159"; tag "basic"; tag "Ensembl_canonical"; tag "GENCODE_Primary"; tag "appris_alternative_2"; havana_gene "OTTMUSG00000004945.1"; havana_transcript "OTTMUST00000011001.1";
chr4	HAVANA	CDS	32730756	32730984	0	+	2	gene_id "ENSMUSG00000058006.13"; transcript_id "ENSMUST00000071642.11"; gene_type "protein_coding"; gene_name "Mdn1"; transcript_type "protein_coding"; transcript_name "Mdn1-201"; exon_number 57; exon_id "ENSMUSE00001235068.2"; level 2; protein_id "ENSMUSP00000071569.5"; transcript_support_level "5"; mgi_id "MGI:1926159"; tag "basic"; tag "Ensembl_canonical"; tag "GENCODE_Primary"; tag "appris_alternative_2"; havana_gene "OTTMUSG00000004945.1"; havana_transcript "OTTMUST00000011001.1";
chr4	ENSEMBL	exon	32730756	32730984	0	+	.	gene_id "ENSMUSG00000058006.13"; transcript_id "ENSMUST00000178134.2"; gene_type "protein_coding"; gene_name "Mdn1"; transcript_type "protein_coding"; transcript_name "Mdn1-211"; exon_number 57; exon_id "ENSMUSE00001235068.2"; level 3; protein_id "ENSMUSP00000136222.2"; transcript_support_level "5"; mgi_id "MGI:1926159"; tag "basic"; tag "appris_principal_2"; tag "CCDS"; ccdsid "CCDS57264.1"; havana_gene "OTTMUSG00000004945.1";
chr4	ENSEMBL	CDS	32730756	32730984	0	+	2	gene_id "ENSMUSG00000058006.13"; transcript_id "ENSMUST00000178134.2"; gene_type "protein_coding"; gene_name "Mdn1"; transcript_type "protein_coding"; transcript_name "Mdn1-211"; exon_number 57; exon_id "ENSMUSE00001235068.2"; level 3; protein_id "ENSMUSP00000136222.2"; transcript_support_level "5"; mgi_id "MGI:1926159"; tag "basic"; tag "appris_principal_2"; tag "CCDS"; ccdsid "CCDS57264.1"; havana_gene "OTTMUSG00000004945.1";
chr4	HAVANA	exon	32730756	32730984	0	+	.	gene_id "ENSMUSG00000058006.13"; transcript_id "ENSMUST00000150934.8"; gene_type "protein_coding"; gene_name "Mdn1"; transcript_type "protein_coding_CDS_not_defined"; transcript_name "Mdn1-209"; exon_number 10; exon_id "ENSMUSE00001234078.2"; level 2; transcript_support_level "1"; mgi_id "MGI:1926159"; havana_gene "OTTMUSG00000004945.1"; havana_transcript "OTTMUST00000011003.1";
chr4	ENSEMBL_gcm37	exon	32730756	32730984	0.436869618983288	+	.	gene_id "ENSMUSG00000058006.13"; transcript_id "ENSMUSG00000058006.13_tx_5"; exon_id "chr4_32730756_32730984_+"; exonnum "58"; txlen "18008";
chr4	ENSEMBL_gcm37	exon	32730756	32730984	0.34949569518663	+	.	gene_id "ENSMUSG00000058006.13"; transcript_id "ENSMUSG00000058006.13_tx_6"; exon_id "chr4_32730756_32730984_+"; exonnum "59"; txlen "18114";
chr4	ENSEMBL_gcm37	exon	32730756	32730984	0.299567738731398	+	.	gene_id "ENSMUSG00000058006.13"; transcript_id "ENSMUSG00000058006.13_tx_7"; exon_id "chr4_32730756_32730984_+"; exonnum "59"; txlen "17154";
chr4	HAVANA	exon	32731209	32731329	0	+	.	gene_id "ENSMUSG00000058006.13"; transcript_id "ENSMUST00000071642.11"; gene_type "protein_coding"; gene_name "Mdn1"; transcript_type "protein_coding"; transcript_name "Mdn1-201"; exon_number 58; exon_id "ENSMUSE00000605202.2"; level 2; protein_id "ENSMUSP00000071569.5"; transcript_support_level "5"; mgi_id "MGI:1926159"; tag "basic"; tag "Ensembl_canonical"; tag "GENCODE_Primary"; tag "appris_alternative_2"; havana_gene "OTTMUSG00000004945.1"; havana_transcript "OTTMUST00000011001.1";
chr4	HAVANA	CDS	32731209	32731329	0	+	1	gene_id "ENSMUSG00000058006.13"; transcript_id "ENSMUST00000071642.11"; gene_type "protein_coding"; gene_name "Mdn1"; transcript_type "protein_coding"; transcript_name "Mdn1-201"; exon_number 58; exon_id "ENSMUSE00000605202.2"; level 2; protein_id "ENSMUSP00000071569.5"; transcript_support_level "5"; mgi_id "MGI:1926159"; tag "basic"; tag "Ensembl_canonical"; tag "GENCODE_Primary"; tag "appris_alternative_2"; havana_gene "OTTMUSG00000004945.1"; havana_transcript "OTTMUST00000011001.1";
chr4	ENSEMBL	exon	32731209	32731329	0	+	.	gene_id "ENSMUSG00000058006.13"; transcript_id "ENSMUST00000178134.2"; gene_type "protein_coding"; gene_name "Mdn1"; transcript_type "protein_coding"; transcript_name "Mdn1-211"; exon_number 58; exon_id "ENSMUSE00000605202.2"; level 3; protein_id "ENSMUSP00000136222.2"; transcript_support_level "5"; mgi_id "MGI:1926159"; tag "basic"; tag "appris_principal_2"; tag "CCDS"; ccdsid "CCDS57264.1"; havana_gene "OTTMUSG00000004945.1";
chr4	ENSEMBL	CDS	32731209	32731329	0	+	1	gene_id "ENSMUSG00000058006.13"; transcript_id "ENSMUST00000178134.2"; gene_type "protein_coding"; gene_name "Mdn1"; transcript_type "protein_coding"; transcript_name "Mdn1-211"; exon_number 58; exon_id "ENSMUSE00000605202.2"; level 3; protein_id "ENSMUSP00000136222.2"; transcript_support_level "5"; mgi_id "MGI:1926159"; tag "basic"; tag "appris_principal_2"; tag "CCDS"; ccdsid "CCDS57264.1"; havana_gene "OTTMUSG00000004945.1";
chr4	ENSEMBL_gcm37	exon	32731209	32731329	0.436869618983288	+	.	gene_id "ENSMUSG00000058006.13"; transcript_id "ENSMUSG00000058006.13_tx_5"; exon_id "chr4_32731209_32731329_+"; exonnum "59"; txlen "18008";
chr4	ENSEMBL_gcm37	exon	32731209	32731329	0.34949569518663	+	.	gene_id "ENSMUSG00000058006.13"; transcript_id "ENSMUSG00000058006.13_tx_6"; exon_id "chr4_32731209_32731329_+"; exonnum "60"; txlen "18114";
chr4	ENSEMBL_gcm37	exon	32731209	32731329	0.299567738731398	+	.	gene_id "ENSMUSG00000058006.13"; transcript_id "ENSMUSG00000058006.13_tx_7"; exon_id "chr4_32731209_32731329_+"; exonnum "60"; txlen "17154";
chr4	HAVANA	exon	32731209	32731480	0	+	.	gene_id "ENSMUSG00000058006.13"; transcript_id "ENSMUST00000150934.8"; gene_type "protein_coding"; gene_name "Mdn1"; transcript_type "protein_coding_CDS_not_defined"; transcript_name "Mdn1-209"; exon_number 11; exon_id "ENSMUSE00000771944.2"; level 2; transcript_support_level "1"; mgi_id "MGI:1926159"; havana_gene "OTTMUSG00000004945.1"; havana_transcript "OTTMUST00000011003.1";
chr4	HAVANA	exon	32731915	32732085	0	+	.	gene_id "ENSMUSG00000058006.13"; transcript_id "ENSMUST00000071642.11"; gene_type "protein_coding"; gene_name "Mdn1"; transcript_type "protein_coding"; transcript_name "Mdn1-201"; exon_number 59; exon_id "ENSMUSE00000605201.2"; level 2; protein_id "ENSMUSP00000071569.5"; transcript_support_level "5"; mgi_id "MGI:1926159"; tag "basic"; tag "Ensembl_canonical"; tag "GENCODE_Primary"; tag "appris_alternative_2"; havana_gene "OTTMUSG00000004945.1"; havana_transcript "OTTMUST00000011001.1";
chr4	HAVANA	CDS	32731915	32732085	0	+	0	gene_id "ENSMUSG00000058006.13"; transcript_id "ENSMUST00000071642.11"; gene_type "protein_coding"; gene_name "Mdn1"; transcript_type "protein_coding"; transcript_name "Mdn1-201"; exon_number 59; exon_id "ENSMUSE00000605201.2"; level 2; protein_id "ENSMUSP00000071569.5"; transcript_support_level "5"; mgi_id "MGI:1926159"; tag "basic"; tag "Ensembl_canonical"; tag "GENCODE_Primary"; tag "appris_alternative_2"; havana_gene "OTTMUSG00000004945.1"; havana_transcript "OTTMUST00000011001.1";
chr4	ENSEMBL	exon	32731915	32732085	0	+	.	gene_id "ENSMUSG00000058006.13"; transcript_id "ENSMUST00000178134.2"; gene_type "protein_coding"; gene_name "Mdn1"; transcript_type "protein_coding"; transcript_name "Mdn1-211"; exon_number 59; exon_id "ENSMUSE00000605201.2"; level 3; protein_id "ENSMUSP00000136222.2"; transcript_support_level "5"; mgi_id "MGI:1926159"; tag "basic"; tag "appris_principal_2"; tag "CCDS"; ccdsid "CCDS57264.1"; havana_gene "OTTMUSG00000004945.1";
chr4	ENSEMBL	CDS	32731915	32732085	0	+	0	gene_id "ENSMUSG00000058006.13"; transcript_id "ENSMUST00000178134.2"; gene_type "protein_coding"; gene_name "Mdn1"; transcript_type "protein_coding"; transcript_name "Mdn1-211"; exon_number 59; exon_id "ENSMUSE00000605201.2"; level 3; protein_id "ENSMUSP00000136222.2"; transcript_support_level "5"; mgi_id "MGI:1926159"; tag "basic"; tag "appris_principal_2"; tag "CCDS"; ccdsid "CCDS57264.1"; havana_gene "OTTMUSG00000004945.1";
chr4	ENSEMBL_gcm37	exon	32731915	32732085	0.436869618983288	+	.	gene_id "ENSMUSG00000058006.13"; transcript_id "ENSMUSG00000058006.13_tx_5"; exon_id "chr4_32731915_32732085_+"; exonnum "60"; txlen "18008";
chr4	ENSEMBL_gcm37	exon	32731915	32732085	0.34949569518663	+	.	gene_id "ENSMUSG00000058006.13"; transcript_id "ENSMUSG00000058006.13_tx_6"; exon_id "chr4_32731915_32732085_+"; exonnum "61"; txlen "18114";
chr4	ENSEMBL_gcm37	exon	32731915	32732085	0.299567738731398	+	.	gene_id "ENSMUSG00000058006.13"; transcript_id "ENSMUSG00000058006.13_tx_7"; exon_id "chr4_32731915_32732085_+"; exonnum "61"; txlen "17154";
chr4	HAVANA	exon	32732746	32732960	0	+	.	gene_id "ENSMUSG00000058006.13"; transcript_id "ENSMUST00000071642.11"; gene_type "protein_coding"; gene_name "Mdn1"; transcript_type "protein_coding"; transcript_name "Mdn1-201"; exon_number 60; exon_id "ENSMUSE00000605200.2"; level 2; protein_id "ENSMUSP00000071569.5"; transcript_support_level "5"; mgi_id "MGI:1926159"; tag "basic"; tag "Ensembl_canonical"; tag "GENCODE_Primary"; tag "appris_alternative_2"; havana_gene "OTTMUSG00000004945.1"; havana_transcript "OTTMUST00000011001.1";
chr4	HAVANA	CDS	32732746	32732960	0	+	0	gene_id "ENSMUSG00000058006.13"; transcript_id "ENSMUST00000071642.11"; gene_type "protein_coding"; gene_name "Mdn1"; transcript_type "protein_coding"; transcript_name "Mdn1-201"; exon_number 60; exon_id "ENSMUSE00000605200.2"; level 2; protein_id "ENSMUSP00000071569.5"; transcript_support_level "5"; mgi_id "MGI:1926159"; tag "basic"; tag "Ensembl_canonical"; tag "GENCODE_Primary"; tag "appris_alternative_2"; havana_gene "OTTMUSG00000004945.1"; havana_transcript "OTTMUST00000011001.1";
chr4	ENSEMBL	exon	32732746	32732960	0	+	.	gene_id "ENSMUSG00000058006.13"; transcript_id "ENSMUST00000178134.2"; gene_type "protein_coding"; gene_name "Mdn1"; transcript_type "protein_coding"; transcript_name "Mdn1-211"; exon_number 60; exon_id "ENSMUSE00000605200.2"; level 3; protein_id "ENSMUSP00000136222.2"; transcript_support_level "5"; mgi_id "MGI:1926159"; tag "basic"; tag "appris_principal_2"; tag "CCDS"; ccdsid "CCDS57264.1"; havana_gene "OTTMUSG00000004945.1";
chr4	ENSEMBL	CDS	32732746	32732960	0	+	0	gene_id "ENSMUSG00000058006.13"; transcript_id "ENSMUST00000178134.2"; gene_type "protein_coding"; gene_name "Mdn1"; transcript_type "protein_coding"; transcript_name "Mdn1-211"; exon_number 60; exon_id "ENSMUSE00000605200.2"; level 3; protein_id "ENSMUSP00000136222.2"; transcript_support_level "5"; mgi_id "MGI:1926159"; tag "basic"; tag "appris_principal_2"; tag "CCDS"; ccdsid "CCDS57264.1"; havana_gene "OTTMUSG00000004945.1";
chr4	ENSEMBL_gcm37	exon	32732746	32732960	0.436869618983288	+	.	gene_id "ENSMUSG00000058006.13"; transcript_id "ENSMUSG00000058006.13_tx_5"; exon_id "chr4_32732746_32732960_+"; exonnum "61"; txlen "18008";
chr4	ENSEMBL_gcm37	exon	32732746	32732960	0.34949569518663	+	.	gene_id "ENSMUSG00000058006.13"; transcript_id "ENSMUSG00000058006.13_tx_6"; exon_id "chr4_32732746_32732960_+"; exonnum "62"; txlen "18114";
chr4	ENSEMBL_gcm37	exon	32732746	32732960	0.299567738731398	+	.	gene_id "ENSMUSG00000058006.13"; transcript_id "ENSMUSG00000058006.13_tx_7"; exon_id "chr4_32732746_32732960_+"; exonnum "62"; txlen "17154";
chr4	HAVANA	exon	32733337	32733724	0	+	.	gene_id "ENSMUSG00000058006.13"; transcript_id "ENSMUST00000071642.11"; gene_type "protein_coding"; gene_name "Mdn1"; transcript_type "protein_coding"; transcript_name "Mdn1-201"; exon_number 61; exon_id "ENSMUSE00000605199.2"; level 2; protein_id "ENSMUSP00000071569.5"; transcript_support_level "5"; mgi_id "MGI:1926159"; tag "basic"; tag "Ensembl_canonical"; tag "GENCODE_Primary"; tag "appris_alternative_2"; havana_gene "OTTMUSG00000004945.1"; havana_transcript "OTTMUST00000011001.1";
chr4	HAVANA	CDS	32733337	32733724	0	+	1	gene_id "ENSMUSG00000058006.13"; transcript_id "ENSMUST00000071642.11"; gene_type "protein_coding"; gene_name "Mdn1"; transcript_type "protein_coding"; transcript_name "Mdn1-201"; exon_number 61; exon_id "ENSMUSE00000605199.2"; level 2; protein_id "ENSMUSP00000071569.5"; transcript_support_level "5"; mgi_id "MGI:1926159"; tag "basic"; tag "Ensembl_canonical"; tag "GENCODE_Primary"; tag "appris_alternative_2"; havana_gene "OTTMUSG00000004945.1"; havana_transcript "OTTMUST00000011001.1";
chr4	ENSEMBL	exon	32733337	32733724	0	+	.	gene_id "ENSMUSG00000058006.13"; transcript_id "ENSMUST00000178134.2"; gene_type "protein_coding"; gene_name "Mdn1"; transcript_type "protein_coding"; transcript_name "Mdn1-211"; exon_number 61; exon_id "ENSMUSE00000605199.2"; level 3; protein_id "ENSMUSP00000136222.2"; transcript_support_level "5"; mgi_id "MGI:1926159"; tag "basic"; tag "appris_principal_2"; tag "CCDS"; ccdsid "CCDS57264.1"; havana_gene "OTTMUSG00000004945.1";
chr4	ENSEMBL	CDS	32733337	32733724	0	+	1	gene_id "ENSMUSG00000058006.13"; transcript_id "ENSMUST00000178134.2"; gene_type "protein_coding"; gene_name "Mdn1"; transcript_type "protein_coding"; transcript_name "Mdn1-211"; exon_number 61; exon_id "ENSMUSE00000605199.2"; level 3; protein_id "ENSMUSP00000136222.2"; transcript_support_level "5"; mgi_id "MGI:1926159"; tag "basic"; tag "appris_principal_2"; tag "CCDS"; ccdsid "CCDS57264.1"; havana_gene "OTTMUSG00000004945.1";
chr4	ENSEMBL_gcm37	exon	32733337	32733724	0.436869618983288	+	.	gene_id "ENSMUSG00000058006.13"; transcript_id "ENSMUSG00000058006.13_tx_5"; exon_id "chr4_32733337_32733724_+"; exonnum "62"; txlen "18008";
chr4	ENSEMBL_gcm37	exon	32733337	32733724	0.34949569518663	+	.	gene_id "ENSMUSG00000058006.13"; transcript_id "ENSMUSG00000058006.13_tx_6"; exon_id "chr4_32733337_32733724_+"; exonnum "63"; txlen "18114";
chr4	ENSEMBL_gcm37	exon	32733337	32733724	0.299567738731398	+	.	gene_id "ENSMUSG00000058006.13"; transcript_id "ENSMUSG00000058006.13_tx_7"; exon_id "chr4_32733337_32733724_+"; exonnum "63"; txlen "17154";
chr4	HAVANA	exon	32734342	32734451	0	+	.	gene_id "ENSMUSG00000058006.13"; transcript_id "ENSMUST00000071642.11"; gene_type "protein_coding"; gene_name "Mdn1"; transcript_type "protein_coding"; transcript_name "Mdn1-201"; exon_number 62; exon_id "ENSMUSE00000605198.2"; level 2; protein_id "ENSMUSP00000071569.5"; transcript_support_level "5"; mgi_id "MGI:1926159"; tag "basic"; tag "Ensembl_canonical"; tag "GENCODE_Primary"; tag "appris_alternative_2"; havana_gene "OTTMUSG00000004945.1"; havana_transcript "OTTMUST00000011001.1";
chr4	HAVANA	CDS	32734342	32734451	0	+	0	gene_id "ENSMUSG00000058006.13"; transcript_id "ENSMUST00000071642.11"; gene_type "protein_coding"; gene_name "Mdn1"; transcript_type "protein_coding"; transcript_name "Mdn1-201"; exon_number 62; exon_id "ENSMUSE00000605198.2"; level 2; protein_id "ENSMUSP00000071569.5"; transcript_support_level "5"; mgi_id "MGI:1926159"; tag "basic"; tag "Ensembl_canonical"; tag "GENCODE_Primary"; tag "appris_alternative_2"; havana_gene "OTTMUSG00000004945.1"; havana_transcript "OTTMUST00000011001.1";
chr4	ENSEMBL	exon	32734342	32734451	0	+	.	gene_id "ENSMUSG00000058006.13"; transcript_id "ENSMUST00000178134.2"; gene_type "protein_coding"; gene_name "Mdn1"; transcript_type "protein_coding"; transcript_name "Mdn1-211"; exon_number 62; exon_id "ENSMUSE00000605198.2"; level 3; protein_id "ENSMUSP00000136222.2"; transcript_support_level "5"; mgi_id "MGI:1926159"; tag "basic"; tag "appris_principal_2"; tag "CCDS"; ccdsid "CCDS57264.1"; havana_gene "OTTMUSG00000004945.1";
chr4	ENSEMBL	CDS	32734342	32734451	0	+	0	gene_id "ENSMUSG00000058006.13"; transcript_id "ENSMUST00000178134.2"; gene_type "protein_coding"; gene_name "Mdn1"; transcript_type "protein_coding"; transcript_name "Mdn1-211"; exon_number 62; exon_id "ENSMUSE00000605198.2"; level 3; protein_id "ENSMUSP00000136222.2"; transcript_support_level "5"; mgi_id "MGI:1926159"; tag "basic"; tag "appris_principal_2"; tag "CCDS"; ccdsid "CCDS57264.1"; havana_gene "OTTMUSG00000004945.1";
chr4	ENSEMBL_gcm37	exon	32734342	32734451	0.436869618983288	+	.	gene_id "ENSMUSG00000058006.13"; transcript_id "ENSMUSG00000058006.13_tx_5"; exon_id "chr4_32734342_32734451_+"; exonnum "63"; txlen "18008";
chr4	ENSEMBL_gcm37	exon	32734342	32734451	0.34949569518663	+	.	gene_id "ENSMUSG00000058006.13"; transcript_id "ENSMUSG00000058006.13_tx_6"; exon_id "chr4_32734342_32734451_+"; exonnum "64"; txlen "18114";
chr4	ENSEMBL_gcm37	exon	32734342	32734451	0.299567738731398	+	.	gene_id "ENSMUSG00000058006.13"; transcript_id "ENSMUSG00000058006.13_tx_7"; exon_id "chr4_32734342_32734451_+"; exonnum "64"; txlen "17154";
chr4	HAVANA	exon	32735193	32735895	0	+	.	gene_id "ENSMUSG00000058006.13"; transcript_id "ENSMUST00000071642.11"; gene_type "protein_coding"; gene_name "Mdn1"; transcript_type "protein_coding"; transcript_name "Mdn1-201"; exon_number 63; exon_id "ENSMUSE00000605197.2"; level 2; protein_id "ENSMUSP00000071569.5"; transcript_support_level "5"; mgi_id "MGI:1926159"; tag "basic"; tag "Ensembl_canonical"; tag "GENCODE_Primary"; tag "appris_alternative_2"; havana_gene "OTTMUSG00000004945.1"; havana_transcript "OTTMUST00000011001.1";
chr4	HAVANA	CDS	32735193	32735895	0	+	1	gene_id "ENSMUSG00000058006.13"; transcript_id "ENSMUST00000071642.11"; gene_type "protein_coding"; gene_name "Mdn1"; transcript_type "protein_coding"; transcript_name "Mdn1-201"; exon_number 63; exon_id "ENSMUSE00000605197.2"; level 2; protein_id "ENSMUSP00000071569.5"; transcript_support_level "5"; mgi_id "MGI:1926159"; tag "basic"; tag "Ensembl_canonical"; tag "GENCODE_Primary"; tag "appris_alternative_2"; havana_gene "OTTMUSG00000004945.1"; havana_transcript "OTTMUST00000011001.1";
chr4	ENSEMBL	exon	32735193	32735895	0	+	.	gene_id "ENSMUSG00000058006.13"; transcript_id "ENSMUST00000178134.2"; gene_type "protein_coding"; gene_name "Mdn1"; transcript_type "protein_coding"; transcript_name "Mdn1-211"; exon_number 63; exon_id "ENSMUSE00000605197.2"; level 3; protein_id "ENSMUSP00000136222.2"; transcript_support_level "5"; mgi_id "MGI:1926159"; tag "basic"; tag "appris_principal_2"; tag "CCDS"; ccdsid "CCDS57264.1"; havana_gene "OTTMUSG00000004945.1";
chr4	ENSEMBL	CDS	32735193	32735895	0	+	1	gene_id "ENSMUSG00000058006.13"; transcript_id "ENSMUST00000178134.2"; gene_type "protein_coding"; gene_name "Mdn1"; transcript_type "protein_coding"; transcript_name "Mdn1-211"; exon_number 63; exon_id "ENSMUSE00000605197.2"; level 3; protein_id "ENSMUSP00000136222.2"; transcript_support_level "5"; mgi_id "MGI:1926159"; tag "basic"; tag "appris_principal_2"; tag "CCDS"; ccdsid "CCDS57264.1"; havana_gene "OTTMUSG00000004945.1";
chr4	ENSEMBL_gcm37	exon	32735193	32735895	0.436869618983288	+	.	gene_id "ENSMUSG00000058006.13"; transcript_id "ENSMUSG00000058006.13_tx_5"; exon_id "chr4_32735193_32735895_+"; exonnum "64"; txlen "18008";
chr4	ENSEMBL_gcm37	exon	32735193	32735895	0.34949569518663	+	.	gene_id "ENSMUSG00000058006.13"; transcript_id "ENSMUSG00000058006.13_tx_6"; exon_id "chr4_32735193_32735895_+"; exonnum "65"; txlen "18114";
chr4	ENSEMBL_gcm37	exon	32735193	32735895	0.299567738731398	+	.	gene_id "ENSMUSG00000058006.13"; transcript_id "ENSMUSG00000058006.13_tx_7"; exon_id "chr4_32735193_32735895_+"; exonnum "65"; txlen "17154";
chr4	HAVANA	exon	32738609	32738770	0	+	.	gene_id "ENSMUSG00000058006.13"; transcript_id "ENSMUST00000071642.11"; gene_type "protein_coding"; gene_name "Mdn1"; transcript_type "protein_coding"; transcript_name "Mdn1-201"; exon_number 64; exon_id "ENSMUSE00000605196.2"; level 2; protein_id "ENSMUSP00000071569.5"; transcript_support_level "5"; mgi_id "MGI:1926159"; tag "basic"; tag "Ensembl_canonical"; tag "GENCODE_Primary"; tag "appris_alternative_2"; havana_gene "OTTMUSG00000004945.1"; havana_transcript "OTTMUST00000011001.1";
chr4	HAVANA	CDS	32738609	32738770	0	+	0	gene_id "ENSMUSG00000058006.13"; transcript_id "ENSMUST00000071642.11"; gene_type "protein_coding"; gene_name "Mdn1"; transcript_type "protein_coding"; transcript_name "Mdn1-201"; exon_number 64; exon_id "ENSMUSE00000605196.2"; level 2; protein_id "ENSMUSP00000071569.5"; transcript_support_level "5"; mgi_id "MGI:1926159"; tag "basic"; tag "Ensembl_canonical"; tag "GENCODE_Primary"; tag "appris_alternative_2"; havana_gene "OTTMUSG00000004945.1"; havana_transcript "OTTMUST00000011001.1";
chr4	ENSEMBL	exon	32738609	32738770	0	+	.	gene_id "ENSMUSG00000058006.13"; transcript_id "ENSMUST00000178134.2"; gene_type "protein_coding"; gene_name "Mdn1"; transcript_type "protein_coding"; transcript_name "Mdn1-211"; exon_number 64; exon_id "ENSMUSE00000605196.2"; level 3; protein_id "ENSMUSP00000136222.2"; transcript_support_level "5"; mgi_id "MGI:1926159"; tag "basic"; tag "appris_principal_2"; tag "CCDS"; ccdsid "CCDS57264.1"; havana_gene "OTTMUSG00000004945.1";
chr4	ENSEMBL	CDS	32738609	32738770	0	+	0	gene_id "ENSMUSG00000058006.13"; transcript_id "ENSMUST00000178134.2"; gene_type "protein_coding"; gene_name "Mdn1"; transcript_type "protein_coding"; transcript_name "Mdn1-211"; exon_number 64; exon_id "ENSMUSE00000605196.2"; level 3; protein_id "ENSMUSP00000136222.2"; transcript_support_level "5"; mgi_id "MGI:1926159"; tag "basic"; tag "appris_principal_2"; tag "CCDS"; ccdsid "CCDS57264.1"; havana_gene "OTTMUSG00000004945.1";
chr4	ENSEMBL_gcm37	exon	32738609	32738770	0.436869618983288	+	.	gene_id "ENSMUSG00000058006.13"; transcript_id "ENSMUSG00000058006.13_tx_5"; exon_id "chr4_32738609_32738770_+"; exonnum "65"; txlen "18008";
chr4	ENSEMBL_gcm37	exon	32738609	32738770	0.34949569518663	+	.	gene_id "ENSMUSG00000058006.13"; transcript_id "ENSMUSG00000058006.13_tx_6"; exon_id "chr4_32738609_32738770_+"; exonnum "66"; txlen "18114";
chr4	ENSEMBL_gcm37	exon	32738609	32738770	0.299567738731398	+	.	gene_id "ENSMUSG00000058006.13"; transcript_id "ENSMUSG00000058006.13_tx_7"; exon_id "chr4_32738609_32738770_+"; exonnum "66"; txlen "17154";
chr4	HAVANA	exon	32738903	32739176	0	+	.	gene_id "ENSMUSG00000058006.13"; transcript_id "ENSMUST00000071642.11"; gene_type "protein_coding"; gene_name "Mdn1"; transcript_type "protein_coding"; transcript_name "Mdn1-201"; exon_number 65; exon_id "ENSMUSE00000605195.2"; level 2; protein_id "ENSMUSP00000071569.5"; transcript_support_level "5"; mgi_id "MGI:1926159"; tag "basic"; tag "Ensembl_canonical"; tag "GENCODE_Primary"; tag "appris_alternative_2"; havana_gene "OTTMUSG00000004945.1"; havana_transcript "OTTMUST00000011001.1";
chr4	HAVANA	CDS	32738903	32739176	0	+	0	gene_id "ENSMUSG00000058006.13"; transcript_id "ENSMUST00000071642.11"; gene_type "protein_coding"; gene_name "Mdn1"; transcript_type "protein_coding"; transcript_name "Mdn1-201"; exon_number 65; exon_id "ENSMUSE00000605195.2"; level 2; protein_id "ENSMUSP00000071569.5"; transcript_support_level "5"; mgi_id "MGI:1926159"; tag "basic"; tag "Ensembl_canonical"; tag "GENCODE_Primary"; tag "appris_alternative_2"; havana_gene "OTTMUSG00000004945.1"; havana_transcript "OTTMUST00000011001.1";
chr4	ENSEMBL	exon	32738903	32739176	0	+	.	gene_id "ENSMUSG00000058006.13"; transcript_id "ENSMUST00000178134.2"; gene_type "protein_coding"; gene_name "Mdn1"; transcript_type "protein_coding"; transcript_name "Mdn1-211"; exon_number 65; exon_id "ENSMUSE00000605195.2"; level 3; protein_id "ENSMUSP00000136222.2"; transcript_support_level "5"; mgi_id "MGI:1926159"; tag "basic"; tag "appris_principal_2"; tag "CCDS"; ccdsid "CCDS57264.1"; havana_gene "OTTMUSG00000004945.1";
chr4	ENSEMBL	CDS	32738903	32739176	0	+	0	gene_id "ENSMUSG00000058006.13"; transcript_id "ENSMUST00000178134.2"; gene_type "protein_coding"; gene_name "Mdn1"; transcript_type "protein_coding"; transcript_name "Mdn1-211"; exon_number 65; exon_id "ENSMUSE00000605195.2"; level 3; protein_id "ENSMUSP00000136222.2"; transcript_support_level "5"; mgi_id "MGI:1926159"; tag "basic"; tag "appris_principal_2"; tag "CCDS"; ccdsid "CCDS57264.1"; havana_gene "OTTMUSG00000004945.1";
chr4	ENSEMBL_gcm37	exon	32738903	32739176	0.436869618983288	+	.	gene_id "ENSMUSG00000058006.13"; transcript_id "ENSMUSG00000058006.13_tx_5"; exon_id "chr4_32738903_32739176_+"; exonnum "66"; txlen "18008";
chr4	ENSEMBL_gcm37	exon	32738903	32739176	0.34949569518663	+	.	gene_id "ENSMUSG00000058006.13"; transcript_id "ENSMUSG00000058006.13_tx_6"; exon_id "chr4_32738903_32739176_+"; exonnum "67"; txlen "18114";
chr4	ENSEMBL_gcm37	exon	32738903	32739176	0.299567738731398	+	.	gene_id "ENSMUSG00000058006.13"; transcript_id "ENSMUSG00000058006.13_tx_7"; exon_id "chr4_32738903_32739176_+"; exonnum "67"; txlen "17154";
chr4	HAVANA	exon	32739744	32739979	0	+	.	gene_id "ENSMUSG00000058006.13"; transcript_id "ENSMUST00000071642.11"; gene_type "protein_coding"; gene_name "Mdn1"; transcript_type "protein_coding"; transcript_name "Mdn1-201"; exon_number 66; exon_id "ENSMUSE00000605194.2"; level 2; protein_id "ENSMUSP00000071569.5"; transcript_support_level "5"; mgi_id "MGI:1926159"; tag "basic"; tag "Ensembl_canonical"; tag "GENCODE_Primary"; tag "appris_alternative_2"; havana_gene "OTTMUSG00000004945.1"; havana_transcript "OTTMUST00000011001.1";
chr4	HAVANA	CDS	32739744	32739979	0	+	2	gene_id "ENSMUSG00000058006.13"; transcript_id "ENSMUST00000071642.11"; gene_type "protein_coding"; gene_name "Mdn1"; transcript_type "protein_coding"; transcript_name "Mdn1-201"; exon_number 66; exon_id "ENSMUSE00000605194.2"; level 2; protein_id "ENSMUSP00000071569.5"; transcript_support_level "5"; mgi_id "MGI:1926159"; tag "basic"; tag "Ensembl_canonical"; tag "GENCODE_Primary"; tag "appris_alternative_2"; havana_gene "OTTMUSG00000004945.1"; havana_transcript "OTTMUST00000011001.1";
chr4	ENSEMBL	exon	32739744	32739979	0	+	.	gene_id "ENSMUSG00000058006.13"; transcript_id "ENSMUST00000178134.2"; gene_type "protein_coding"; gene_name "Mdn1"; transcript_type "protein_coding"; transcript_name "Mdn1-211"; exon_number 66; exon_id "ENSMUSE00000605194.2"; level 3; protein_id "ENSMUSP00000136222.2"; transcript_support_level "5"; mgi_id "MGI:1926159"; tag "basic"; tag "appris_principal_2"; tag "CCDS"; ccdsid "CCDS57264.1"; havana_gene "OTTMUSG00000004945.1";
chr4	ENSEMBL	CDS	32739744	32739979	0	+	2	gene_id "ENSMUSG00000058006.13"; transcript_id "ENSMUST00000178134.2"; gene_type "protein_coding"; gene_name "Mdn1"; transcript_type "protein_coding"; transcript_name "Mdn1-211"; exon_number 66; exon_id "ENSMUSE00000605194.2"; level 3; protein_id "ENSMUSP00000136222.2"; transcript_support_level "5"; mgi_id "MGI:1926159"; tag "basic"; tag "appris_principal_2"; tag "CCDS"; ccdsid "CCDS57264.1"; havana_gene "OTTMUSG00000004945.1";
chr4	ENSEMBL_gcm37	exon	32739744	32739979	0.436869618983288	+	.	gene_id "ENSMUSG00000058006.13"; transcript_id "ENSMUSG00000058006.13_tx_5"; exon_id "chr4_32739744_32739979_+"; exonnum "67"; txlen "18008";
chr4	ENSEMBL_gcm37	exon	32739744	32739979	0.34949569518663	+	.	gene_id "ENSMUSG00000058006.13"; transcript_id "ENSMUSG00000058006.13_tx_6"; exon_id "chr4_32739744_32739979_+"; exonnum "68"; txlen "18114";
chr4	ENSEMBL_gcm37	exon	32739744	32739979	0.299567738731398	+	.	gene_id "ENSMUSG00000058006.13"; transcript_id "ENSMUSG00000058006.13_tx_7"; exon_id "chr4_32739744_32739979_+"; exonnum "68"; txlen "17154";
chr4	HAVANA	exon	32740379	32740474	0	+	.	gene_id "ENSMUSG00000058006.13"; transcript_id "ENSMUST00000071642.11"; gene_type "protein_coding"; gene_name "Mdn1"; transcript_type "protein_coding"; transcript_name "Mdn1-201"; exon_number 67; exon_id "ENSMUSE00000605193.2"; level 2; protein_id "ENSMUSP00000071569.5"; transcript_support_level "5"; mgi_id "MGI:1926159"; tag "basic"; tag "Ensembl_canonical"; tag "GENCODE_Primary"; tag "appris_alternative_2"; havana_gene "OTTMUSG00000004945.1"; havana_transcript "OTTMUST00000011001.1";
chr4	HAVANA	CDS	32740379	32740474	0	+	0	gene_id "ENSMUSG00000058006.13"; transcript_id "ENSMUST00000071642.11"; gene_type "protein_coding"; gene_name "Mdn1"; transcript_type "protein_coding"; transcript_name "Mdn1-201"; exon_number 67; exon_id "ENSMUSE00000605193.2"; level 2; protein_id "ENSMUSP00000071569.5"; transcript_support_level "5"; mgi_id "MGI:1926159"; tag "basic"; tag "Ensembl_canonical"; tag "GENCODE_Primary"; tag "appris_alternative_2"; havana_gene "OTTMUSG00000004945.1"; havana_transcript "OTTMUST00000011001.1";
chr4	ENSEMBL	exon	32740379	32740474	0	+	.	gene_id "ENSMUSG00000058006.13"; transcript_id "ENSMUST00000178134.2"; gene_type "protein_coding"; gene_name "Mdn1"; transcript_type "protein_coding"; transcript_name "Mdn1-211"; exon_number 67; exon_id "ENSMUSE00000605193.2"; level 3; protein_id "ENSMUSP00000136222.2"; transcript_support_level "5"; mgi_id "MGI:1926159"; tag "basic"; tag "appris_principal_2"; tag "CCDS"; ccdsid "CCDS57264.1"; havana_gene "OTTMUSG00000004945.1";
chr4	ENSEMBL	CDS	32740379	32740474	0	+	0	gene_id "ENSMUSG00000058006.13"; transcript_id "ENSMUST00000178134.2"; gene_type "protein_coding"; gene_name "Mdn1"; transcript_type "protein_coding"; transcript_name "Mdn1-211"; exon_number 67; exon_id "ENSMUSE00000605193.2"; level 3; protein_id "ENSMUSP00000136222.2"; transcript_support_level "5"; mgi_id "MGI:1926159"; tag "basic"; tag "appris_principal_2"; tag "CCDS"; ccdsid "CCDS57264.1"; havana_gene "OTTMUSG00000004945.1";
chr4	ENSEMBL_gcm37	exon	32740379	32740474	0.436869618983288	+	.	gene_id "ENSMUSG00000058006.13"; transcript_id "ENSMUSG00000058006.13_tx_5"; exon_id "chr4_32740379_32740474_+"; exonnum "68"; txlen "18008";
chr4	ENSEMBL_gcm37	exon	32740379	32740474	0.34949569518663	+	.	gene_id "ENSMUSG00000058006.13"; transcript_id "ENSMUSG00000058006.13_tx_6"; exon_id "chr4_32740379_32740474_+"; exonnum "69"; txlen "18114";
chr4	ENSEMBL_gcm37	exon	32740379	32740474	0.299567738731398	+	.	gene_id "ENSMUSG00000058006.13"; transcript_id "ENSMUSG00000058006.13_tx_7"; exon_id "chr4_32740379_32740474_+"; exonnum "69"; txlen "17154";
chr4	HAVANA	exon	32741006	32741100	0	+	.	gene_id "ENSMUSG00000058006.13"; transcript_id "ENSMUST00000071642.11"; gene_type "protein_coding"; gene_name "Mdn1"; transcript_type "protein_coding"; transcript_name "Mdn1-201"; exon_number 68; exon_id "ENSMUSE00000605192.2"; level 2; protein_id "ENSMUSP00000071569.5"; transcript_support_level "5"; mgi_id "MGI:1926159"; tag "basic"; tag "Ensembl_canonical"; tag "GENCODE_Primary"; tag "appris_alternative_2"; havana_gene "OTTMUSG00000004945.1"; havana_transcript "OTTMUST00000011001.1";
chr4	HAVANA	CDS	32741006	32741100	0	+	0	gene_id "ENSMUSG00000058006.13"; transcript_id "ENSMUST00000071642.11"; gene_type "protein_coding"; gene_name "Mdn1"; transcript_type "protein_coding"; transcript_name "Mdn1-201"; exon_number 68; exon_id "ENSMUSE00000605192.2"; level 2; protein_id "ENSMUSP00000071569.5"; transcript_support_level "5"; mgi_id "MGI:1926159"; tag "basic"; tag "Ensembl_canonical"; tag "GENCODE_Primary"; tag "appris_alternative_2"; havana_gene "OTTMUSG00000004945.1"; havana_transcript "OTTMUST00000011001.1";
chr4	ENSEMBL	exon	32741006	32741100	0	+	.	gene_id "ENSMUSG00000058006.13"; transcript_id "ENSMUST00000178134.2"; gene_type "protein_coding"; gene_name "Mdn1"; transcript_type "protein_coding"; transcript_name "Mdn1-211"; exon_number 68; exon_id "ENSMUSE00000605192.2"; level 3; protein_id "ENSMUSP00000136222.2"; transcript_support_level "5"; mgi_id "MGI:1926159"; tag "basic"; tag "appris_principal_2"; tag "CCDS"; ccdsid "CCDS57264.1"; havana_gene "OTTMUSG00000004945.1";
chr4	ENSEMBL	CDS	32741006	32741100	0	+	0	gene_id "ENSMUSG00000058006.13"; transcript_id "ENSMUST00000178134.2"; gene_type "protein_coding"; gene_name "Mdn1"; transcript_type "protein_coding"; transcript_name "Mdn1-211"; exon_number 68; exon_id "ENSMUSE00000605192.2"; level 3; protein_id "ENSMUSP00000136222.2"; transcript_support_level "5"; mgi_id "MGI:1926159"; tag "basic"; tag "appris_principal_2"; tag "CCDS"; ccdsid "CCDS57264.1"; havana_gene "OTTMUSG00000004945.1";
chr4	ENSEMBL_gcm37	exon	32741006	32741100	0.436869618983288	+	.	gene_id "ENSMUSG00000058006.13"; transcript_id "ENSMUSG00000058006.13_tx_5"; exon_id "chr4_32741006_32741100_+"; exonnum "69"; txlen "18008";
chr4	ENSEMBL_gcm37	exon	32741006	32741100	0.34949569518663	+	.	gene_id "ENSMUSG00000058006.13"; transcript_id "ENSMUSG00000058006.13_tx_6"; exon_id "chr4_32741006_32741100_+"; exonnum "70"; txlen "18114";
chr4	ENSEMBL_gcm37	exon	32741006	32741100	0.299567738731398	+	.	gene_id "ENSMUSG00000058006.13"; transcript_id "ENSMUSG00000058006.13_tx_7"; exon_id "chr4_32741006_32741100_+"; exonnum "70"; txlen "17154";
chr4	HAVANA	exon	32741323	32741444	0	+	.	gene_id "ENSMUSG00000058006.13"; transcript_id "ENSMUST00000071642.11"; gene_type "protein_coding"; gene_name "Mdn1"; transcript_type "protein_coding"; transcript_name "Mdn1-201"; exon_number 69; exon_id "ENSMUSE00000605191.2"; level 2; protein_id "ENSMUSP00000071569.5"; transcript_support_level "5"; mgi_id "MGI:1926159"; tag "basic"; tag "Ensembl_canonical"; tag "GENCODE_Primary"; tag "appris_alternative_2"; havana_gene "OTTMUSG00000004945.1"; havana_transcript "OTTMUST00000011001.1";
chr4	HAVANA	CDS	32741323	32741444	0	+	1	gene_id "ENSMUSG00000058006.13"; transcript_id "ENSMUST00000071642.11"; gene_type "protein_coding"; gene_name "Mdn1"; transcript_type "protein_coding"; transcript_name "Mdn1-201"; exon_number 69; exon_id "ENSMUSE00000605191.2"; level 2; protein_id "ENSMUSP00000071569.5"; transcript_support_level "5"; mgi_id "MGI:1926159"; tag "basic"; tag "Ensembl_canonical"; tag "GENCODE_Primary"; tag "appris_alternative_2"; havana_gene "OTTMUSG00000004945.1"; havana_transcript "OTTMUST00000011001.1";
chr4	ENSEMBL	exon	32741323	32741444	0	+	.	gene_id "ENSMUSG00000058006.13"; transcript_id "ENSMUST00000178134.2"; gene_type "protein_coding"; gene_name "Mdn1"; transcript_type "protein_coding"; transcript_name "Mdn1-211"; exon_number 69; exon_id "ENSMUSE00000605191.2"; level 3; protein_id "ENSMUSP00000136222.2"; transcript_support_level "5"; mgi_id "MGI:1926159"; tag "basic"; tag "appris_principal_2"; tag "CCDS"; ccdsid "CCDS57264.1"; havana_gene "OTTMUSG00000004945.1";
chr4	ENSEMBL	CDS	32741323	32741444	0	+	1	gene_id "ENSMUSG00000058006.13"; transcript_id "ENSMUST00000178134.2"; gene_type "protein_coding"; gene_name "Mdn1"; transcript_type "protein_coding"; transcript_name "Mdn1-211"; exon_number 69; exon_id "ENSMUSE00000605191.2"; level 3; protein_id "ENSMUSP00000136222.2"; transcript_support_level "5"; mgi_id "MGI:1926159"; tag "basic"; tag "appris_principal_2"; tag "CCDS"; ccdsid "CCDS57264.1"; havana_gene "OTTMUSG00000004945.1";
chr4	ENSEMBL_gcm37	exon	32741323	32741444	0.436869618983288	+	.	gene_id "ENSMUSG00000058006.13"; transcript_id "ENSMUSG00000058006.13_tx_5"; exon_id "chr4_32741323_32741444_+"; exonnum "70"; txlen "18008";
chr4	ENSEMBL_gcm37	exon	32741323	32741444	0.34949569518663	+	.	gene_id "ENSMUSG00000058006.13"; transcript_id "ENSMUSG00000058006.13_tx_6"; exon_id "chr4_32741323_32741444_+"; exonnum "71"; txlen "18114";
chr4	ENSEMBL_gcm37	exon	32741323	32741444	0.299567738731398	+	.	gene_id "ENSMUSG00000058006.13"; transcript_id "ENSMUSG00000058006.13_tx_7"; exon_id "chr4_32741323_32741444_+"; exonnum "71"; txlen "17154";
chr4	HAVANA	exon	32741776	32741922	0	+	.	gene_id "ENSMUSG00000058006.13"; transcript_id "ENSMUST00000071642.11"; gene_type "protein_coding"; gene_name "Mdn1"; transcript_type "protein_coding"; transcript_name "Mdn1-201"; exon_number 70; exon_id "ENSMUSE00000605190.2"; level 2; protein_id "ENSMUSP00000071569.5"; transcript_support_level "5"; mgi_id "MGI:1926159"; tag "basic"; tag "Ensembl_canonical"; tag "GENCODE_Primary"; tag "appris_alternative_2"; havana_gene "OTTMUSG00000004945.1"; havana_transcript "OTTMUST00000011001.1";
chr4	HAVANA	CDS	32741776	32741922	0	+	2	gene_id "ENSMUSG00000058006.13"; transcript_id "ENSMUST00000071642.11"; gene_type "protein_coding"; gene_name "Mdn1"; transcript_type "protein_coding"; transcript_name "Mdn1-201"; exon_number 70; exon_id "ENSMUSE00000605190.2"; level 2; protein_id "ENSMUSP00000071569.5"; transcript_support_level "5"; mgi_id "MGI:1926159"; tag "basic"; tag "Ensembl_canonical"; tag "GENCODE_Primary"; tag "appris_alternative_2"; havana_gene "OTTMUSG00000004945.1"; havana_transcript "OTTMUST00000011001.1";
chr4	ENSEMBL	exon	32741776	32741922	0	+	.	gene_id "ENSMUSG00000058006.13"; transcript_id "ENSMUST00000178134.2"; gene_type "protein_coding"; gene_name "Mdn1"; transcript_type "protein_coding"; transcript_name "Mdn1-211"; exon_number 70; exon_id "ENSMUSE00000605190.2"; level 3; protein_id "ENSMUSP00000136222.2"; transcript_support_level "5"; mgi_id "MGI:1926159"; tag "basic"; tag "appris_principal_2"; tag "CCDS"; ccdsid "CCDS57264.1"; havana_gene "OTTMUSG00000004945.1";
chr4	ENSEMBL	CDS	32741776	32741922	0	+	2	gene_id "ENSMUSG00000058006.13"; transcript_id "ENSMUST00000178134.2"; gene_type "protein_coding"; gene_name "Mdn1"; transcript_type "protein_coding"; transcript_name "Mdn1-211"; exon_number 70; exon_id "ENSMUSE00000605190.2"; level 3; protein_id "ENSMUSP00000136222.2"; transcript_support_level "5"; mgi_id "MGI:1926159"; tag "basic"; tag "appris_principal_2"; tag "CCDS"; ccdsid "CCDS57264.1"; havana_gene "OTTMUSG00000004945.1";
chr4	ENSEMBL_gcm37	exon	32741776	32741922	0.436869618983288	+	.	gene_id "ENSMUSG00000058006.13"; transcript_id "ENSMUSG00000058006.13_tx_5"; exon_id "chr4_32741776_32741922_+"; exonnum "71"; txlen "18008";
chr4	ENSEMBL_gcm37	exon	32741776	32741922	0.34949569518663	+	.	gene_id "ENSMUSG00000058006.13"; transcript_id "ENSMUSG00000058006.13_tx_6"; exon_id "chr4_32741776_32741922_+"; exonnum "72"; txlen "18114";
chr4	ENSEMBL_gcm37	exon	32741776	32741922	0.299567738731398	+	.	gene_id "ENSMUSG00000058006.13"; transcript_id "ENSMUSG00000058006.13_tx_7"; exon_id "chr4_32741776_32741922_+"; exonnum "72"; txlen "17154";
chr4	HAVANA	exon	32742456	32742565	0	+	.	gene_id "ENSMUSG00000058006.13"; transcript_id "ENSMUST00000071642.11"; gene_type "protein_coding"; gene_name "Mdn1"; transcript_type "protein_coding"; transcript_name "Mdn1-201"; exon_number 71; exon_id "ENSMUSE00000605189.2"; level 2; protein_id "ENSMUSP00000071569.5"; transcript_support_level "5"; mgi_id "MGI:1926159"; tag "basic"; tag "Ensembl_canonical"; tag "GENCODE_Primary"; tag "appris_alternative_2"; havana_gene "OTTMUSG00000004945.1"; havana_transcript "OTTMUST00000011001.1";
chr4	HAVANA	CDS	32742456	32742565	0	+	2	gene_id "ENSMUSG00000058006.13"; transcript_id "ENSMUST00000071642.11"; gene_type "protein_coding"; gene_name "Mdn1"; transcript_type "protein_coding"; transcript_name "Mdn1-201"; exon_number 71; exon_id "ENSMUSE00000605189.2"; level 2; protein_id "ENSMUSP00000071569.5"; transcript_support_level "5"; mgi_id "MGI:1926159"; tag "basic"; tag "Ensembl_canonical"; tag "GENCODE_Primary"; tag "appris_alternative_2"; havana_gene "OTTMUSG00000004945.1"; havana_transcript "OTTMUST00000011001.1";
chr4	ENSEMBL	exon	32742456	32742565	0	+	.	gene_id "ENSMUSG00000058006.13"; transcript_id "ENSMUST00000178134.2"; gene_type "protein_coding"; gene_name "Mdn1"; transcript_type "protein_coding"; transcript_name "Mdn1-211"; exon_number 71; exon_id "ENSMUSE00000605189.2"; level 3; protein_id "ENSMUSP00000136222.2"; transcript_support_level "5"; mgi_id "MGI:1926159"; tag "basic"; tag "appris_principal_2"; tag "CCDS"; ccdsid "CCDS57264.1"; havana_gene "OTTMUSG00000004945.1";
chr4	ENSEMBL	CDS	32742456	32742565	0	+	2	gene_id "ENSMUSG00000058006.13"; transcript_id "ENSMUST00000178134.2"; gene_type "protein_coding"; gene_name "Mdn1"; transcript_type "protein_coding"; transcript_name "Mdn1-211"; exon_number 71; exon_id "ENSMUSE00000605189.2"; level 3; protein_id "ENSMUSP00000136222.2"; transcript_support_level "5"; mgi_id "MGI:1926159"; tag "basic"; tag "appris_principal_2"; tag "CCDS"; ccdsid "CCDS57264.1"; havana_gene "OTTMUSG00000004945.1";
chr4	ENSEMBL_gcm37	exon	32742456	32742565	0.436869618983288	+	.	gene_id "ENSMUSG00000058006.13"; transcript_id "ENSMUSG00000058006.13_tx_5"; exon_id "chr4_32742456_32742565_+"; exonnum "72"; txlen "18008";
chr4	ENSEMBL_gcm37	exon	32742456	32742565	0.34949569518663	+	.	gene_id "ENSMUSG00000058006.13"; transcript_id "ENSMUSG00000058006.13_tx_6"; exon_id "chr4_32742456_32742565_+"; exonnum "73"; txlen "18114";
chr4	ENSEMBL_gcm37	exon	32742456	32742565	0.299567738731398	+	.	gene_id "ENSMUSG00000058006.13"; transcript_id "ENSMUSG00000058006.13_tx_7"; exon_id "chr4_32742456_32742565_+"; exonnum "73"; txlen "17154";
chr4	HAVANA	exon	32743106	32743179	0	+	.	gene_id "ENSMUSG00000058006.13"; transcript_id "ENSMUST00000071642.11"; gene_type "protein_coding"; gene_name "Mdn1"; transcript_type "protein_coding"; transcript_name "Mdn1-201"; exon_number 72; exon_id "ENSMUSE00000605188.2"; level 2; protein_id "ENSMUSP00000071569.5"; transcript_support_level "5"; mgi_id "MGI:1926159"; tag "basic"; tag "Ensembl_canonical"; tag "GENCODE_Primary"; tag "appris_alternative_2"; havana_gene "OTTMUSG00000004945.1"; havana_transcript "OTTMUST00000011001.1";
chr4	HAVANA	CDS	32743106	32743179	0	+	0	gene_id "ENSMUSG00000058006.13"; transcript_id "ENSMUST00000071642.11"; gene_type "protein_coding"; gene_name "Mdn1"; transcript_type "protein_coding"; transcript_name "Mdn1-201"; exon_number 72; exon_id "ENSMUSE00000605188.2"; level 2; protein_id "ENSMUSP00000071569.5"; transcript_support_level "5"; mgi_id "MGI:1926159"; tag "basic"; tag "Ensembl_canonical"; tag "GENCODE_Primary"; tag "appris_alternative_2"; havana_gene "OTTMUSG00000004945.1"; havana_transcript "OTTMUST00000011001.1";
chr4	ENSEMBL	exon	32743106	32743179	0	+	.	gene_id "ENSMUSG00000058006.13"; transcript_id "ENSMUST00000178134.2"; gene_type "protein_coding"; gene_name "Mdn1"; transcript_type "protein_coding"; transcript_name "Mdn1-211"; exon_number 72; exon_id "ENSMUSE00000605188.2"; level 3; protein_id "ENSMUSP00000136222.2"; transcript_support_level "5"; mgi_id "MGI:1926159"; tag "basic"; tag "appris_principal_2"; tag "CCDS"; ccdsid "CCDS57264.1"; havana_gene "OTTMUSG00000004945.1";
chr4	ENSEMBL	CDS	32743106	32743179	0	+	0	gene_id "ENSMUSG00000058006.13"; transcript_id "ENSMUST00000178134.2"; gene_type "protein_coding"; gene_name "Mdn1"; transcript_type "protein_coding"; transcript_name "Mdn1-211"; exon_number 72; exon_id "ENSMUSE00000605188.2"; level 3; protein_id "ENSMUSP00000136222.2"; transcript_support_level "5"; mgi_id "MGI:1926159"; tag "basic"; tag "appris_principal_2"; tag "CCDS"; ccdsid "CCDS57264.1"; havana_gene "OTTMUSG00000004945.1";
chr4	ENSEMBL_gcm37	exon	32743106	32743179	0.436869618983288	+	.	gene_id "ENSMUSG00000058006.13"; transcript_id "ENSMUSG00000058006.13_tx_5"; exon_id "chr4_32743106_32743179_+"; exonnum "73"; txlen "18008";
chr4	ENSEMBL_gcm37	exon	32743106	32743179	0.34949569518663	+	.	gene_id "ENSMUSG00000058006.13"; transcript_id "ENSMUSG00000058006.13_tx_6"; exon_id "chr4_32743106_32743179_+"; exonnum "74"; txlen "18114";
chr4	ENSEMBL_gcm37	exon	32743106	32743179	0.299567738731398	+	.	gene_id "ENSMUSG00000058006.13"; transcript_id "ENSMUSG00000058006.13_tx_7"; exon_id "chr4_32743106_32743179_+"; exonnum "74"; txlen "17154";
chr4	HAVANA	exon	32743642	32743840	0	+	.	gene_id "ENSMUSG00000058006.13"; transcript_id "ENSMUST00000071642.11"; gene_type "protein_coding"; gene_name "Mdn1"; transcript_type "protein_coding"; transcript_name "Mdn1-201"; exon_number 73; exon_id "ENSMUSE00000605187.3"; level 2; protein_id "ENSMUSP00000071569.5"; transcript_support_level "5"; mgi_id "MGI:1926159"; tag "basic"; tag "Ensembl_canonical"; tag "GENCODE_Primary"; tag "appris_alternative_2"; havana_gene "OTTMUSG00000004945.1"; havana_transcript "OTTMUST00000011001.1";
chr4	HAVANA	CDS	32743642	32743840	0	+	1	gene_id "ENSMUSG00000058006.13"; transcript_id "ENSMUST00000071642.11"; gene_type "protein_coding"; gene_name "Mdn1"; transcript_type "protein_coding"; transcript_name "Mdn1-201"; exon_number 73; exon_id "ENSMUSE00000605187.3"; level 2; protein_id "ENSMUSP00000071569.5"; transcript_support_level "5"; mgi_id "MGI:1926159"; tag "basic"; tag "Ensembl_canonical"; tag "GENCODE_Primary"; tag "appris_alternative_2"; havana_gene "OTTMUSG00000004945.1"; havana_transcript "OTTMUST00000011001.1";
chr4	ENSEMBL	exon	32743642	32743840	0	+	.	gene_id "ENSMUSG00000058006.13"; transcript_id "ENSMUST00000178134.2"; gene_type "protein_coding"; gene_name "Mdn1"; transcript_type "protein_coding"; transcript_name "Mdn1-211"; exon_number 73; exon_id "ENSMUSE00000605187.3"; level 3; protein_id "ENSMUSP00000136222.2"; transcript_support_level "5"; mgi_id "MGI:1926159"; tag "basic"; tag "appris_principal_2"; tag "CCDS"; ccdsid "CCDS57264.1"; havana_gene "OTTMUSG00000004945.1";
chr4	ENSEMBL	CDS	32743642	32743840	0	+	1	gene_id "ENSMUSG00000058006.13"; transcript_id "ENSMUST00000178134.2"; gene_type "protein_coding"; gene_name "Mdn1"; transcript_type "protein_coding"; transcript_name "Mdn1-211"; exon_number 73; exon_id "ENSMUSE00000605187.3"; level 3; protein_id "ENSMUSP00000136222.2"; transcript_support_level "5"; mgi_id "MGI:1926159"; tag "basic"; tag "appris_principal_2"; tag "CCDS"; ccdsid "CCDS57264.1"; havana_gene "OTTMUSG00000004945.1";
chr4	ENSEMBL_gcm37	exon	32743642	32743840	0.436869618983288	+	.	gene_id "ENSMUSG00000058006.13"; transcript_id "ENSMUSG00000058006.13_tx_5"; exon_id "chr4_32743642_32743840_+"; exonnum "74"; txlen "18008";
chr4	ENSEMBL_gcm37	exon	32743642	32743840	0.34949569518663	+	.	gene_id "ENSMUSG00000058006.13"; transcript_id "ENSMUSG00000058006.13_tx_6"; exon_id "chr4_32743642_32743840_+"; exonnum "75"; txlen "18114";
chr4	ENSEMBL_gcm37	exon	32743642	32743840	0.299567738731398	+	.	gene_id "ENSMUSG00000058006.13"; transcript_id "ENSMUSG00000058006.13_tx_7"; exon_id "chr4_32743642_32743840_+"; exonnum "75"; txlen "17154";
chr4	HAVANA	exon	32744542	32744704	0	+	.	gene_id "ENSMUSG00000058006.13"; transcript_id "ENSMUST00000071642.11"; gene_type "protein_coding"; gene_name "Mdn1"; transcript_type "protein_coding"; transcript_name "Mdn1-201"; exon_number 74; exon_id "ENSMUSE00000605186.3"; level 2; protein_id "ENSMUSP00000071569.5"; transcript_support_level "5"; mgi_id "MGI:1926159"; tag "basic"; tag "Ensembl_canonical"; tag "GENCODE_Primary"; tag "appris_alternative_2"; havana_gene "OTTMUSG00000004945.1"; havana_transcript "OTTMUST00000011001.1";
chr4	HAVANA	CDS	32744542	32744704	0	+	0	gene_id "ENSMUSG00000058006.13"; transcript_id "ENSMUST00000071642.11"; gene_type "protein_coding"; gene_name "Mdn1"; transcript_type "protein_coding"; transcript_name "Mdn1-201"; exon_number 74; exon_id "ENSMUSE00000605186.3"; level 2; protein_id "ENSMUSP00000071569.5"; transcript_support_level "5"; mgi_id "MGI:1926159"; tag "basic"; tag "Ensembl_canonical"; tag "GENCODE_Primary"; tag "appris_alternative_2"; havana_gene "OTTMUSG00000004945.1"; havana_transcript "OTTMUST00000011001.1";
chr4	ENSEMBL	exon	32744542	32744704	0	+	.	gene_id "ENSMUSG00000058006.13"; transcript_id "ENSMUST00000178134.2"; gene_type "protein_coding"; gene_name "Mdn1"; transcript_type "protein_coding"; transcript_name "Mdn1-211"; exon_number 74; exon_id "ENSMUSE00000605186.3"; level 3; protein_id "ENSMUSP00000136222.2"; transcript_support_level "5"; mgi_id "MGI:1926159"; tag "basic"; tag "appris_principal_2"; tag "CCDS"; ccdsid "CCDS57264.1"; havana_gene "OTTMUSG00000004945.1";
chr4	ENSEMBL	CDS	32744542	32744704	0	+	0	gene_id "ENSMUSG00000058006.13"; transcript_id "ENSMUST00000178134.2"; gene_type "protein_coding"; gene_name "Mdn1"; transcript_type "protein_coding"; transcript_name "Mdn1-211"; exon_number 74; exon_id "ENSMUSE00000605186.3"; level 3; protein_id "ENSMUSP00000136222.2"; transcript_support_level "5"; mgi_id "MGI:1926159"; tag "basic"; tag "appris_principal_2"; tag "CCDS"; ccdsid "CCDS57264.1"; havana_gene "OTTMUSG00000004945.1";
chr4	ENSEMBL_gcm37	exon	32744542	32744704	0.436869618983288	+	.	gene_id "ENSMUSG00000058006.13"; transcript_id "ENSMUSG00000058006.13_tx_5"; exon_id "chr4_32744542_32744704_+"; exonnum "75"; txlen "18008";
chr4	ENSEMBL_gcm37	exon	32744542	32744704	0.34949569518663	+	.	gene_id "ENSMUSG00000058006.13"; transcript_id "ENSMUSG00000058006.13_tx_6"; exon_id "chr4_32744542_32744704_+"; exonnum "76"; txlen "18114";
chr4	ENSEMBL_gcm37	exon	32744542	32744704	0.299567738731398	+	.	gene_id "ENSMUSG00000058006.13"; transcript_id "ENSMUSG00000058006.13_tx_7"; exon_id "chr4_32744542_32744704_+"; exonnum "76"; txlen "17154";
chr4	HAVANA	exon	32745582	32745728	0	+	.	gene_id "ENSMUSG00000058006.13"; transcript_id "ENSMUST00000071642.11"; gene_type "protein_coding"; gene_name "Mdn1"; transcript_type "protein_coding"; transcript_name "Mdn1-201"; exon_number 75; exon_id "ENSMUSE00000605185.2"; level 2; protein_id "ENSMUSP00000071569.5"; transcript_support_level "5"; mgi_id "MGI:1926159"; tag "basic"; tag "Ensembl_canonical"; tag "GENCODE_Primary"; tag "appris_alternative_2"; havana_gene "OTTMUSG00000004945.1"; havana_transcript "OTTMUST00000011001.1";
chr4	HAVANA	CDS	32745582	32745728	0	+	2	gene_id "ENSMUSG00000058006.13"; transcript_id "ENSMUST00000071642.11"; gene_type "protein_coding"; gene_name "Mdn1"; transcript_type "protein_coding"; transcript_name "Mdn1-201"; exon_number 75; exon_id "ENSMUSE00000605185.2"; level 2; protein_id "ENSMUSP00000071569.5"; transcript_support_level "5"; mgi_id "MGI:1926159"; tag "basic"; tag "Ensembl_canonical"; tag "GENCODE_Primary"; tag "appris_alternative_2"; havana_gene "OTTMUSG00000004945.1"; havana_transcript "OTTMUST00000011001.1";
chr4	ENSEMBL	exon	32745582	32745728	0	+	.	gene_id "ENSMUSG00000058006.13"; transcript_id "ENSMUST00000178134.2"; gene_type "protein_coding"; gene_name "Mdn1"; transcript_type "protein_coding"; transcript_name "Mdn1-211"; exon_number 75; exon_id "ENSMUSE00000605185.2"; level 3; protein_id "ENSMUSP00000136222.2"; transcript_support_level "5"; mgi_id "MGI:1926159"; tag "basic"; tag "appris_principal_2"; tag "CCDS"; ccdsid "CCDS57264.1"; havana_gene "OTTMUSG00000004945.1";
chr4	ENSEMBL	CDS	32745582	32745728	0	+	2	gene_id "ENSMUSG00000058006.13"; transcript_id "ENSMUST00000178134.2"; gene_type "protein_coding"; gene_name "Mdn1"; transcript_type "protein_coding"; transcript_name "Mdn1-211"; exon_number 75; exon_id "ENSMUSE00000605185.2"; level 3; protein_id "ENSMUSP00000136222.2"; transcript_support_level "5"; mgi_id "MGI:1926159"; tag "basic"; tag "appris_principal_2"; tag "CCDS"; ccdsid "CCDS57264.1"; havana_gene "OTTMUSG00000004945.1";
chr4	ENSEMBL_gcm37	exon	32745582	32745728	0.436869618983288	+	.	gene_id "ENSMUSG00000058006.13"; transcript_id "ENSMUSG00000058006.13_tx_5"; exon_id "chr4_32745582_32745728_+"; exonnum "76"; txlen "18008";
chr4	ENSEMBL_gcm37	exon	32745582	32745728	0.34949569518663	+	.	gene_id "ENSMUSG00000058006.13"; transcript_id "ENSMUSG00000058006.13_tx_6"; exon_id "chr4_32745582_32745728_+"; exonnum "77"; txlen "18114";
chr4	ENSEMBL_gcm37	exon	32745582	32745728	0.299567738731398	+	.	gene_id "ENSMUSG00000058006.13"; transcript_id "ENSMUSG00000058006.13_tx_7"; exon_id "chr4_32745582_32745728_+"; exonnum "77"; txlen "17154";
chr4	HAVANA	exon	32746441	32746567	0	+	.	gene_id "ENSMUSG00000058006.13"; transcript_id "ENSMUST00000071642.11"; gene_type "protein_coding"; gene_name "Mdn1"; transcript_type "protein_coding"; transcript_name "Mdn1-201"; exon_number 76; exon_id "ENSMUSE00000605184.2"; level 2; protein_id "ENSMUSP00000071569.5"; transcript_support_level "5"; mgi_id "MGI:1926159"; tag "basic"; tag "Ensembl_canonical"; tag "GENCODE_Primary"; tag "appris_alternative_2"; havana_gene "OTTMUSG00000004945.1"; havana_transcript "OTTMUST00000011001.1";
chr4	HAVANA	CDS	32746441	32746567	0	+	2	gene_id "ENSMUSG00000058006.13"; transcript_id "ENSMUST00000071642.11"; gene_type "protein_coding"; gene_name "Mdn1"; transcript_type "protein_coding"; transcript_name "Mdn1-201"; exon_number 76; exon_id "ENSMUSE00000605184.2"; level 2; protein_id "ENSMUSP00000071569.5"; transcript_support_level "5"; mgi_id "MGI:1926159"; tag "basic"; tag "Ensembl_canonical"; tag "GENCODE_Primary"; tag "appris_alternative_2"; havana_gene "OTTMUSG00000004945.1"; havana_transcript "OTTMUST00000011001.1";
chr4	ENSEMBL	exon	32746441	32746567	0	+	.	gene_id "ENSMUSG00000058006.13"; transcript_id "ENSMUST00000178134.2"; gene_type "protein_coding"; gene_name "Mdn1"; transcript_type "protein_coding"; transcript_name "Mdn1-211"; exon_number 76; exon_id "ENSMUSE00000605184.2"; level 3; protein_id "ENSMUSP00000136222.2"; transcript_support_level "5"; mgi_id "MGI:1926159"; tag "basic"; tag "appris_principal_2"; tag "CCDS"; ccdsid "CCDS57264.1"; havana_gene "OTTMUSG00000004945.1";
chr4	ENSEMBL	CDS	32746441	32746567	0	+	2	gene_id "ENSMUSG00000058006.13"; transcript_id "ENSMUST00000178134.2"; gene_type "protein_coding"; gene_name "Mdn1"; transcript_type "protein_coding"; transcript_name "Mdn1-211"; exon_number 76; exon_id "ENSMUSE00000605184.2"; level 3; protein_id "ENSMUSP00000136222.2"; transcript_support_level "5"; mgi_id "MGI:1926159"; tag "basic"; tag "appris_principal_2"; tag "CCDS"; ccdsid "CCDS57264.1"; havana_gene "OTTMUSG00000004945.1";
chr4	ENSEMBL_gcm37	exon	32746441	32746567	0.436869618983288	+	.	gene_id "ENSMUSG00000058006.13"; transcript_id "ENSMUSG00000058006.13_tx_5"; exon_id "chr4_32746441_32746567_+"; exonnum "77"; txlen "18008";
chr4	ENSEMBL_gcm37	exon	32746441	32746567	0.34949569518663	+	.	gene_id "ENSMUSG00000058006.13"; transcript_id "ENSMUSG00000058006.13_tx_6"; exon_id "chr4_32746441_32746567_+"; exonnum "78"; txlen "18114";
chr4	ENSEMBL_gcm37	exon	32746441	32746567	0.299567738731398	+	.	gene_id "ENSMUSG00000058006.13"; transcript_id "ENSMUSG00000058006.13_tx_7"; exon_id "chr4_32746441_32746567_+"; exonnum "78"; txlen "17154";
chr4	HAVANA	exon	32747844	32747949	0	+	.	gene_id "ENSMUSG00000058006.13"; transcript_id "ENSMUST00000071642.11"; gene_type "protein_coding"; gene_name "Mdn1"; transcript_type "protein_coding"; transcript_name "Mdn1-201"; exon_number 77; exon_id "ENSMUSE00000605183.2"; level 2; protein_id "ENSMUSP00000071569.5"; transcript_support_level "5"; mgi_id "MGI:1926159"; tag "basic"; tag "Ensembl_canonical"; tag "GENCODE_Primary"; tag "appris_alternative_2"; havana_gene "OTTMUSG00000004945.1"; havana_transcript "OTTMUST00000011001.1";
chr4	HAVANA	CDS	32747844	32747949	0	+	1	gene_id "ENSMUSG00000058006.13"; transcript_id "ENSMUST00000071642.11"; gene_type "protein_coding"; gene_name "Mdn1"; transcript_type "protein_coding"; transcript_name "Mdn1-201"; exon_number 77; exon_id "ENSMUSE00000605183.2"; level 2; protein_id "ENSMUSP00000071569.5"; transcript_support_level "5"; mgi_id "MGI:1926159"; tag "basic"; tag "Ensembl_canonical"; tag "GENCODE_Primary"; tag "appris_alternative_2"; havana_gene "OTTMUSG00000004945.1"; havana_transcript "OTTMUST00000011001.1";
chr4	ENSEMBL	exon	32747844	32747949	0	+	.	gene_id "ENSMUSG00000058006.13"; transcript_id "ENSMUST00000178134.2"; gene_type "protein_coding"; gene_name "Mdn1"; transcript_type "protein_coding"; transcript_name "Mdn1-211"; exon_number 77; exon_id "ENSMUSE00000605183.2"; level 3; protein_id "ENSMUSP00000136222.2"; transcript_support_level "5"; mgi_id "MGI:1926159"; tag "basic"; tag "appris_principal_2"; tag "CCDS"; ccdsid "CCDS57264.1"; havana_gene "OTTMUSG00000004945.1";
chr4	ENSEMBL	CDS	32747844	32747949	0	+	1	gene_id "ENSMUSG00000058006.13"; transcript_id "ENSMUST00000178134.2"; gene_type "protein_coding"; gene_name "Mdn1"; transcript_type "protein_coding"; transcript_name "Mdn1-211"; exon_number 77; exon_id "ENSMUSE00000605183.2"; level 3; protein_id "ENSMUSP00000136222.2"; transcript_support_level "5"; mgi_id "MGI:1926159"; tag "basic"; tag "appris_principal_2"; tag "CCDS"; ccdsid "CCDS57264.1"; havana_gene "OTTMUSG00000004945.1";
chr4	ENSEMBL_gcm37	exon	32747844	32747949	0.436869618983288	+	.	gene_id "ENSMUSG00000058006.13"; transcript_id "ENSMUSG00000058006.13_tx_5"; exon_id "chr4_32747844_32747949_+"; exonnum "78"; txlen "18008";
chr4	ENSEMBL_gcm37	exon	32747844	32747949	0.34949569518663	+	.	gene_id "ENSMUSG00000058006.13"; transcript_id "ENSMUSG00000058006.13_tx_6"; exon_id "chr4_32747844_32747949_+"; exonnum "79"; txlen "18114";
chr4	ENSEMBL_gcm37	exon	32747844	32747949	0.299567738731398	+	.	gene_id "ENSMUSG00000058006.13"; transcript_id "ENSMUSG00000058006.13_tx_7"; exon_id "chr4_32747844_32747949_+"; exonnum "79"; txlen "17154";
chr4	HAVANA	exon	32748575	32748690	0	+	.	gene_id "ENSMUSG00000058006.13"; transcript_id "ENSMUST00000071642.11"; gene_type "protein_coding"; gene_name "Mdn1"; transcript_type "protein_coding"; transcript_name "Mdn1-201"; exon_number 78; exon_id "ENSMUSE00000605182.2"; level 2; protein_id "ENSMUSP00000071569.5"; transcript_support_level "5"; mgi_id "MGI:1926159"; tag "basic"; tag "Ensembl_canonical"; tag "GENCODE_Primary"; tag "appris_alternative_2"; havana_gene "OTTMUSG00000004945.1"; havana_transcript "OTTMUST00000011001.1";
chr4	HAVANA	CDS	32748575	32748690	0	+	0	gene_id "ENSMUSG00000058006.13"; transcript_id "ENSMUST00000071642.11"; gene_type "protein_coding"; gene_name "Mdn1"; transcript_type "protein_coding"; transcript_name "Mdn1-201"; exon_number 78; exon_id "ENSMUSE00000605182.2"; level 2; protein_id "ENSMUSP00000071569.5"; transcript_support_level "5"; mgi_id "MGI:1926159"; tag "basic"; tag "Ensembl_canonical"; tag "GENCODE_Primary"; tag "appris_alternative_2"; havana_gene "OTTMUSG00000004945.1"; havana_transcript "OTTMUST00000011001.1";
chr4	ENSEMBL	exon	32748575	32748690	0	+	.	gene_id "ENSMUSG00000058006.13"; transcript_id "ENSMUST00000178134.2"; gene_type "protein_coding"; gene_name "Mdn1"; transcript_type "protein_coding"; transcript_name "Mdn1-211"; exon_number 78; exon_id "ENSMUSE00000605182.2"; level 3; protein_id "ENSMUSP00000136222.2"; transcript_support_level "5"; mgi_id "MGI:1926159"; tag "basic"; tag "appris_principal_2"; tag "CCDS"; ccdsid "CCDS57264.1"; havana_gene "OTTMUSG00000004945.1";
chr4	ENSEMBL	CDS	32748575	32748690	0	+	0	gene_id "ENSMUSG00000058006.13"; transcript_id "ENSMUST00000178134.2"; gene_type "protein_coding"; gene_name "Mdn1"; transcript_type "protein_coding"; transcript_name "Mdn1-211"; exon_number 78; exon_id "ENSMUSE00000605182.2"; level 3; protein_id "ENSMUSP00000136222.2"; transcript_support_level "5"; mgi_id "MGI:1926159"; tag "basic"; tag "appris_principal_2"; tag "CCDS"; ccdsid "CCDS57264.1"; havana_gene "OTTMUSG00000004945.1";
chr4	ENSEMBL_gcm37	exon	32748575	32748690	0.436869618983288	+	.	gene_id "ENSMUSG00000058006.13"; transcript_id "ENSMUSG00000058006.13_tx_5"; exon_id "chr4_32748575_32748690_+"; exonnum "79"; txlen "18008";
chr4	ENSEMBL_gcm37	exon	32748575	32748690	0.34949569518663	+	.	gene_id "ENSMUSG00000058006.13"; transcript_id "ENSMUSG00000058006.13_tx_6"; exon_id "chr4_32748575_32748690_+"; exonnum "80"; txlen "18114";
chr4	ENSEMBL_gcm37	exon	32748575	32748690	0.299567738731398	+	.	gene_id "ENSMUSG00000058006.13"; transcript_id "ENSMUSG00000058006.13_tx_7"; exon_id "chr4_32748575_32748690_+"; exonnum "80"; txlen "17154";
chr4	HAVANA	exon	32749553	32750035	0	+	.	gene_id "ENSMUSG00000058006.13"; transcript_id "ENSMUST00000071642.11"; gene_type "protein_coding"; gene_name "Mdn1"; transcript_type "protein_coding"; transcript_name "Mdn1-201"; exon_number 79; exon_id "ENSMUSE00000605181.2"; level 2; protein_id "ENSMUSP00000071569.5"; transcript_support_level "5"; mgi_id "MGI:1926159"; tag "basic"; tag "Ensembl_canonical"; tag "GENCODE_Primary"; tag "appris_alternative_2"; havana_gene "OTTMUSG00000004945.1"; havana_transcript "OTTMUST00000011001.1";
chr4	HAVANA	CDS	32749553	32750035	0	+	1	gene_id "ENSMUSG00000058006.13"; transcript_id "ENSMUST00000071642.11"; gene_type "protein_coding"; gene_name "Mdn1"; transcript_type "protein_coding"; transcript_name "Mdn1-201"; exon_number 79; exon_id "ENSMUSE00000605181.2"; level 2; protein_id "ENSMUSP00000071569.5"; transcript_support_level "5"; mgi_id "MGI:1926159"; tag "basic"; tag "Ensembl_canonical"; tag "GENCODE_Primary"; tag "appris_alternative_2"; havana_gene "OTTMUSG00000004945.1"; havana_transcript "OTTMUST00000011001.1";
chr4	ENSEMBL	exon	32749553	32750035	0	+	.	gene_id "ENSMUSG00000058006.13"; transcript_id "ENSMUST00000178134.2"; gene_type "protein_coding"; gene_name "Mdn1"; transcript_type "protein_coding"; transcript_name "Mdn1-211"; exon_number 79; exon_id "ENSMUSE00000605181.2"; level 3; protein_id "ENSMUSP00000136222.2"; transcript_support_level "5"; mgi_id "MGI:1926159"; tag "basic"; tag "appris_principal_2"; tag "CCDS"; ccdsid "CCDS57264.1"; havana_gene "OTTMUSG00000004945.1";
chr4	ENSEMBL	CDS	32749553	32750035	0	+	1	gene_id "ENSMUSG00000058006.13"; transcript_id "ENSMUST00000178134.2"; gene_type "protein_coding"; gene_name "Mdn1"; transcript_type "protein_coding"; transcript_name "Mdn1-211"; exon_number 79; exon_id "ENSMUSE00000605181.2"; level 3; protein_id "ENSMUSP00000136222.2"; transcript_support_level "5"; mgi_id "MGI:1926159"; tag "basic"; tag "appris_principal_2"; tag "CCDS"; ccdsid "CCDS57264.1"; havana_gene "OTTMUSG00000004945.1";
chr4	ENSEMBL_gcm37	exon	32749553	32750035	0.436869618983288	+	.	gene_id "ENSMUSG00000058006.13"; transcript_id "ENSMUSG00000058006.13_tx_5"; exon_id "chr4_32749553_32750035_+"; exonnum "80"; txlen "18008";
chr4	ENSEMBL_gcm37	exon	32749553	32750035	0.34949569518663	+	.	gene_id "ENSMUSG00000058006.13"; transcript_id "ENSMUSG00000058006.13_tx_6"; exon_id "chr4_32749553_32750035_+"; exonnum "81"; txlen "18114";
chr4	ENSEMBL_gcm37	exon	32749553	32750035	0.299567738731398	+	.	gene_id "ENSMUSG00000058006.13"; transcript_id "ENSMUSG00000058006.13_tx_7"; exon_id "chr4_32749553_32750035_+"; exonnum "81"; txlen "17154";
chr4	HAVANA	exon	32750250	32750476	0	+	.	gene_id "ENSMUSG00000058006.13"; transcript_id "ENSMUST00000071642.11"; gene_type "protein_coding"; gene_name "Mdn1"; transcript_type "protein_coding"; transcript_name "Mdn1-201"; exon_number 80; exon_id "ENSMUSE00000605180.2"; level 2; protein_id "ENSMUSP00000071569.5"; transcript_support_level "5"; mgi_id "MGI:1926159"; tag "basic"; tag "Ensembl_canonical"; tag "GENCODE_Primary"; tag "appris_alternative_2"; havana_gene "OTTMUSG00000004945.1"; havana_transcript "OTTMUST00000011001.1";
chr4	HAVANA	CDS	32750250	32750476	0	+	1	gene_id "ENSMUSG00000058006.13"; transcript_id "ENSMUST00000071642.11"; gene_type "protein_coding"; gene_name "Mdn1"; transcript_type "protein_coding"; transcript_name "Mdn1-201"; exon_number 80; exon_id "ENSMUSE00000605180.2"; level 2; protein_id "ENSMUSP00000071569.5"; transcript_support_level "5"; mgi_id "MGI:1926159"; tag "basic"; tag "Ensembl_canonical"; tag "GENCODE_Primary"; tag "appris_alternative_2"; havana_gene "OTTMUSG00000004945.1"; havana_transcript "OTTMUST00000011001.1";
chr4	ENSEMBL	exon	32750250	32750476	0	+	.	gene_id "ENSMUSG00000058006.13"; transcript_id "ENSMUST00000178134.2"; gene_type "protein_coding"; gene_name "Mdn1"; transcript_type "protein_coding"; transcript_name "Mdn1-211"; exon_number 80; exon_id "ENSMUSE00000605180.2"; level 3; protein_id "ENSMUSP00000136222.2"; transcript_support_level "5"; mgi_id "MGI:1926159"; tag "basic"; tag "appris_principal_2"; tag "CCDS"; ccdsid "CCDS57264.1"; havana_gene "OTTMUSG00000004945.1";
chr4	ENSEMBL	CDS	32750250	32750476	0	+	1	gene_id "ENSMUSG00000058006.13"; transcript_id "ENSMUST00000178134.2"; gene_type "protein_coding"; gene_name "Mdn1"; transcript_type "protein_coding"; transcript_name "Mdn1-211"; exon_number 80; exon_id "ENSMUSE00000605180.2"; level 3; protein_id "ENSMUSP00000136222.2"; transcript_support_level "5"; mgi_id "MGI:1926159"; tag "basic"; tag "appris_principal_2"; tag "CCDS"; ccdsid "CCDS57264.1"; havana_gene "OTTMUSG00000004945.1";
chr4	ENSEMBL_gcm37	exon	32750250	32750476	0.436869618983288	+	.	gene_id "ENSMUSG00000058006.13"; transcript_id "ENSMUSG00000058006.13_tx_5"; exon_id "chr4_32750250_32750476_+"; exonnum "81"; txlen "18008";
chr4	ENSEMBL_gcm37	exon	32750250	32750476	0.34949569518663	+	.	gene_id "ENSMUSG00000058006.13"; transcript_id "ENSMUSG00000058006.13_tx_6"; exon_id "chr4_32750250_32750476_+"; exonnum "82"; txlen "18114";
chr4	ENSEMBL_gcm37	exon	32750250	32750476	0.299567738731398	+	.	gene_id "ENSMUSG00000058006.13"; transcript_id "ENSMUSG00000058006.13_tx_7"; exon_id "chr4_32750250_32750476_+"; exonnum "82"; txlen "17154";
chr4	HAVANA	exon	32750571	32751068	0	+	.	gene_id "ENSMUSG00000058006.13"; transcript_id "ENSMUST00000149941.8"; gene_type "protein_coding"; gene_name "Mdn1"; transcript_type "protein_coding_CDS_not_defined"; transcript_name "Mdn1-208"; exon_number 1; exon_id "ENSMUSE00000814071.2"; level 2; transcript_support_level "2"; mgi_id "MGI:1926159"; havana_gene "OTTMUSG00000004945.1"; havana_transcript "OTTMUST00000011009.1";
chr4	HAVANA	exon	32750571	32751068	0	+	.	gene_id "ENSMUSG00000058006.13"; transcript_id "ENSMUST00000138577.2"; gene_type "protein_coding"; gene_name "Mdn1"; transcript_type "protein_coding_CDS_not_defined"; transcript_name "Mdn1-207"; exon_number 1; exon_id "ENSMUSE00000814071.2"; level 2; transcript_support_level "1"; mgi_id "MGI:1926159"; havana_gene "OTTMUSG00000004945.1"; havana_transcript "OTTMUST00000011012.1";
chr4	HAVANA	transcript	32750571	32751656	0	+	.	gene_id "ENSMUSG00000058006.13"; transcript_id "ENSMUST00000149941.8"; gene_type "protein_coding"; gene_name "Mdn1"; transcript_type "protein_coding_CDS_not_defined"; transcript_name "Mdn1-208"; level 2; transcript_support_level "2"; mgi_id "MGI:1926159"; havana_gene "OTTMUSG00000004945.1"; havana_transcript "OTTMUST00000011009.1";
chr4	HAVANA	transcript	32750571	32753615	0	+	.	gene_id "ENSMUSG00000058006.13"; transcript_id "ENSMUST00000138577.2"; gene_type "protein_coding"; gene_name "Mdn1"; transcript_type "protein_coding_CDS_not_defined"; transcript_name "Mdn1-207"; level 2; transcript_support_level "1"; mgi_id "MGI:1926159"; havana_gene "OTTMUSG00000004945.1"; havana_transcript "OTTMUST00000011012.1";
chr4	HAVANA	exon	32750913	32751068	0	+	.	gene_id "ENSMUSG00000058006.13"; transcript_id "ENSMUST00000071642.11"; gene_type "protein_coding"; gene_name "Mdn1"; transcript_type "protein_coding"; transcript_name "Mdn1-201"; exon_number 81; exon_id "ENSMUSE00000605179.2"; level 2; protein_id "ENSMUSP00000071569.5"; transcript_support_level "5"; mgi_id "MGI:1926159"; tag "basic"; tag "Ensembl_canonical"; tag "GENCODE_Primary"; tag "appris_alternative_2"; havana_gene "OTTMUSG00000004945.1"; havana_transcript "OTTMUST00000011001.1";
chr4	HAVANA	CDS	32750913	32751068	0	+	2	gene_id "ENSMUSG00000058006.13"; transcript_id "ENSMUST00000071642.11"; gene_type "protein_coding"; gene_name "Mdn1"; transcript_type "protein_coding"; transcript_name "Mdn1-201"; exon_number 81; exon_id "ENSMUSE00000605179.2"; level 2; protein_id "ENSMUSP00000071569.5"; transcript_support_level "5"; mgi_id "MGI:1926159"; tag "basic"; tag "Ensembl_canonical"; tag "GENCODE_Primary"; tag "appris_alternative_2"; havana_gene "OTTMUSG00000004945.1"; havana_transcript "OTTMUST00000011001.1";
chr4	ENSEMBL	exon	32750913	32751068	0	+	.	gene_id "ENSMUSG00000058006.13"; transcript_id "ENSMUST00000178134.2"; gene_type "protein_coding"; gene_name "Mdn1"; transcript_type "protein_coding"; transcript_name "Mdn1-211"; exon_number 81; exon_id "ENSMUSE00000605179.2"; level 3; protein_id "ENSMUSP00000136222.2"; transcript_support_level "5"; mgi_id "MGI:1926159"; tag "basic"; tag "appris_principal_2"; tag "CCDS"; ccdsid "CCDS57264.1"; havana_gene "OTTMUSG00000004945.1";
chr4	ENSEMBL	CDS	32750913	32751068	0	+	2	gene_id "ENSMUSG00000058006.13"; transcript_id "ENSMUST00000178134.2"; gene_type "protein_coding"; gene_name "Mdn1"; transcript_type "protein_coding"; transcript_name "Mdn1-211"; exon_number 81; exon_id "ENSMUSE00000605179.2"; level 3; protein_id "ENSMUSP00000136222.2"; transcript_support_level "5"; mgi_id "MGI:1926159"; tag "basic"; tag "appris_principal_2"; tag "CCDS"; ccdsid "CCDS57264.1"; havana_gene "OTTMUSG00000004945.1";
chr4	ENSEMBL_gcm37	exon	32750913	32751068	0.436869618983288	+	.	gene_id "ENSMUSG00000058006.13"; transcript_id "ENSMUSG00000058006.13_tx_5"; exon_id "chr4_32750913_32751068_+"; exonnum "82"; txlen "18008";
chr4	ENSEMBL_gcm37	exon	32750913	32751068	0.34949569518663	+	.	gene_id "ENSMUSG00000058006.13"; transcript_id "ENSMUSG00000058006.13_tx_6"; exon_id "chr4_32750913_32751068_+"; exonnum "83"; txlen "18114";
chr4	ENSEMBL_gcm37	exon	32750913	32751068	0.299567738731398	+	.	gene_id "ENSMUSG00000058006.13"; transcript_id "ENSMUSG00000058006.13_tx_7"; exon_id "chr4_32750913_32751068_+"; exonnum "83"; txlen "17154";
chr4	HAVANA	exon	32751212	32751393	0	+	.	gene_id "ENSMUSG00000058006.13"; transcript_id "ENSMUST00000071642.11"; gene_type "protein_coding"; gene_name "Mdn1"; transcript_type "protein_coding"; transcript_name "Mdn1-201"; exon_number 82; exon_id "ENSMUSE00001240551.2"; level 2; protein_id "ENSMUSP00000071569.5"; transcript_support_level "5"; mgi_id "MGI:1926159"; tag "basic"; tag "Ensembl_canonical"; tag "GENCODE_Primary"; tag "appris_alternative_2"; havana_gene "OTTMUSG00000004945.1"; havana_transcript "OTTMUST00000011001.1";
chr4	HAVANA	CDS	32751212	32751393	0	+	2	gene_id "ENSMUSG00000058006.13"; transcript_id "ENSMUST00000071642.11"; gene_type "protein_coding"; gene_name "Mdn1"; transcript_type "protein_coding"; transcript_name "Mdn1-201"; exon_number 82; exon_id "ENSMUSE00001240551.2"; level 2; protein_id "ENSMUSP00000071569.5"; transcript_support_level "5"; mgi_id "MGI:1926159"; tag "basic"; tag "Ensembl_canonical"; tag "GENCODE_Primary"; tag "appris_alternative_2"; havana_gene "OTTMUSG00000004945.1"; havana_transcript "OTTMUST00000011001.1";
chr4	HAVANA	exon	32751212	32751393	0	+	.	gene_id "ENSMUSG00000058006.13"; transcript_id "ENSMUST00000138577.2"; gene_type "protein_coding"; gene_name "Mdn1"; transcript_type "protein_coding_CDS_not_defined"; transcript_name "Mdn1-207"; exon_number 2; exon_id "ENSMUSE00001217325.2"; level 2; transcript_support_level "1"; mgi_id "MGI:1926159"; havana_gene "OTTMUSG00000004945.1"; havana_transcript "OTTMUST00000011012.1";
chr4	ENSEMBL_gcm37	exon	32751212	32751393	0.436869618983288	+	.	gene_id "ENSMUSG00000058006.13"; transcript_id "ENSMUSG00000058006.13_tx_5"; exon_id "chr4_32751212_32751393_+"; exonnum "83"; txlen "18008";
chr4	ENSEMBL_gcm37	exon	32751212	32751393	0.34949569518663	+	.	gene_id "ENSMUSG00000058006.13"; transcript_id "ENSMUSG00000058006.13_tx_6"; exon_id "chr4_32751212_32751393_+"; exonnum "84"; txlen "18114";
chr4	ENSEMBL_gcm37	exon	32751212	32751393	0.299567738731398	+	.	gene_id "ENSMUSG00000058006.13"; transcript_id "ENSMUSG00000058006.13_tx_7"; exon_id "chr4_32751212_32751393_+"; exonnum "84"; txlen "17154";
chr4	HAVANA	exon	32751212	32751656	0	+	.	gene_id "ENSMUSG00000058006.13"; transcript_id "ENSMUST00000149941.8"; gene_type "protein_coding"; gene_name "Mdn1"; transcript_type "protein_coding_CDS_not_defined"; transcript_name "Mdn1-208"; exon_number 2; exon_id "ENSMUSE00000803308.2"; level 2; transcript_support_level "2"; mgi_id "MGI:1926159"; havana_gene "OTTMUSG00000004945.1"; havana_transcript "OTTMUST00000011009.1";
chr4	ENSEMBL	exon	32751227	32751393	0	+	.	gene_id "ENSMUSG00000058006.13"; transcript_id "ENSMUST00000178134.2"; gene_type "protein_coding"; gene_name "Mdn1"; transcript_type "protein_coding"; transcript_name "Mdn1-211"; exon_number 82; exon_id "ENSMUSE00001063952.2"; level 3; protein_id "ENSMUSP00000136222.2"; transcript_support_level "5"; mgi_id "MGI:1926159"; tag "basic"; tag "appris_principal_2"; tag "CCDS"; ccdsid "CCDS57264.1"; havana_gene "OTTMUSG00000004945.1";
chr4	ENSEMBL	CDS	32751227	32751393	0	+	2	gene_id "ENSMUSG00000058006.13"; transcript_id "ENSMUST00000178134.2"; gene_type "protein_coding"; gene_name "Mdn1"; transcript_type "protein_coding"; transcript_name "Mdn1-211"; exon_number 82; exon_id "ENSMUSE00001063952.2"; level 3; protein_id "ENSMUSP00000136222.2"; transcript_support_level "5"; mgi_id "MGI:1926159"; tag "basic"; tag "appris_principal_2"; tag "CCDS"; ccdsid "CCDS57264.1"; havana_gene "OTTMUSG00000004945.1";
chr4	HAVANA	exon	32752031	32752192	0	+	.	gene_id "ENSMUSG00000058006.13"; transcript_id "ENSMUST00000071642.11"; gene_type "protein_coding"; gene_name "Mdn1"; transcript_type "protein_coding"; transcript_name "Mdn1-201"; exon_number 83; exon_id "ENSMUSE00000605178.2"; level 2; protein_id "ENSMUSP00000071569.5"; transcript_support_level "5"; mgi_id "MGI:1926159"; tag "basic"; tag "Ensembl_canonical"; tag "GENCODE_Primary"; tag "appris_alternative_2"; havana_gene "OTTMUSG00000004945.1"; havana_transcript "OTTMUST00000011001.1";
chr4	HAVANA	CDS	32752031	32752192	0	+	0	gene_id "ENSMUSG00000058006.13"; transcript_id "ENSMUST00000071642.11"; gene_type "protein_coding"; gene_name "Mdn1"; transcript_type "protein_coding"; transcript_name "Mdn1-201"; exon_number 83; exon_id "ENSMUSE00000605178.2"; level 2; protein_id "ENSMUSP00000071569.5"; transcript_support_level "5"; mgi_id "MGI:1926159"; tag "basic"; tag "Ensembl_canonical"; tag "GENCODE_Primary"; tag "appris_alternative_2"; havana_gene "OTTMUSG00000004945.1"; havana_transcript "OTTMUST00000011001.1";
chr4	ENSEMBL	exon	32752031	32752192	0	+	.	gene_id "ENSMUSG00000058006.13"; transcript_id "ENSMUST00000178134.2"; gene_type "protein_coding"; gene_name "Mdn1"; transcript_type "protein_coding"; transcript_name "Mdn1-211"; exon_number 83; exon_id "ENSMUSE00000605178.2"; level 3; protein_id "ENSMUSP00000136222.2"; transcript_support_level "5"; mgi_id "MGI:1926159"; tag "basic"; tag "appris_principal_2"; tag "CCDS"; ccdsid "CCDS57264.1"; havana_gene "OTTMUSG00000004945.1";
chr4	ENSEMBL	CDS	32752031	32752192	0	+	0	gene_id "ENSMUSG00000058006.13"; transcript_id "ENSMUST00000178134.2"; gene_type "protein_coding"; gene_name "Mdn1"; transcript_type "protein_coding"; transcript_name "Mdn1-211"; exon_number 83; exon_id "ENSMUSE00000605178.2"; level 3; protein_id "ENSMUSP00000136222.2"; transcript_support_level "5"; mgi_id "MGI:1926159"; tag "basic"; tag "appris_principal_2"; tag "CCDS"; ccdsid "CCDS57264.1"; havana_gene "OTTMUSG00000004945.1";
chr4	ENSEMBL_gcm37	exon	32752031	32752192	0.436869618983288	+	.	gene_id "ENSMUSG00000058006.13"; transcript_id "ENSMUSG00000058006.13_tx_5"; exon_id "chr4_32752031_32752192_+"; exonnum "84"; txlen "18008";
chr4	ENSEMBL_gcm37	exon	32752031	32752192	0.34949569518663	+	.	gene_id "ENSMUSG00000058006.13"; transcript_id "ENSMUSG00000058006.13_tx_6"; exon_id "chr4_32752031_32752192_+"; exonnum "85"; txlen "18114";
chr4	ENSEMBL_gcm37	exon	32752031	32752192	0.299567738731398	+	.	gene_id "ENSMUSG00000058006.13"; transcript_id "ENSMUSG00000058006.13_tx_7"; exon_id "chr4_32752031_32752192_+"; exonnum "85"; txlen "17154";
chr4	HAVANA	exon	32752031	32753615	0	+	.	gene_id "ENSMUSG00000058006.13"; transcript_id "ENSMUST00000138577.2"; gene_type "protein_coding"; gene_name "Mdn1"; transcript_type "protein_coding_CDS_not_defined"; transcript_name "Mdn1-207"; exon_number 3; exon_id "ENSMUSE00000807827.2"; level 2; transcript_support_level "1"; mgi_id "MGI:1926159"; havana_gene "OTTMUSG00000004945.1"; havana_transcript "OTTMUST00000011012.1";
chr4	HAVANA	exon	32754430	32754567	0	+	.	gene_id "ENSMUSG00000058006.13"; transcript_id "ENSMUST00000071642.11"; gene_type "protein_coding"; gene_name "Mdn1"; transcript_type "protein_coding"; transcript_name "Mdn1-201"; exon_number 84; exon_id "ENSMUSE00000605177.2"; level 2; protein_id "ENSMUSP00000071569.5"; transcript_support_level "5"; mgi_id "MGI:1926159"; tag "basic"; tag "Ensembl_canonical"; tag "GENCODE_Primary"; tag "appris_alternative_2"; havana_gene "OTTMUSG00000004945.1"; havana_transcript "OTTMUST00000011001.1";
chr4	HAVANA	CDS	32754430	32754567	0	+	0	gene_id "ENSMUSG00000058006.13"; transcript_id "ENSMUST00000071642.11"; gene_type "protein_coding"; gene_name "Mdn1"; transcript_type "protein_coding"; transcript_name "Mdn1-201"; exon_number 84; exon_id "ENSMUSE00000605177.2"; level 2; protein_id "ENSMUSP00000071569.5"; transcript_support_level "5"; mgi_id "MGI:1926159"; tag "basic"; tag "Ensembl_canonical"; tag "GENCODE_Primary"; tag "appris_alternative_2"; havana_gene "OTTMUSG00000004945.1"; havana_transcript "OTTMUST00000011001.1";
chr4	ENSEMBL	exon	32754430	32754567	0	+	.	gene_id "ENSMUSG00000058006.13"; transcript_id "ENSMUST00000178134.2"; gene_type "protein_coding"; gene_name "Mdn1"; transcript_type "protein_coding"; transcript_name "Mdn1-211"; exon_number 84; exon_id "ENSMUSE00000605177.2"; level 3; protein_id "ENSMUSP00000136222.2"; transcript_support_level "5"; mgi_id "MGI:1926159"; tag "basic"; tag "appris_principal_2"; tag "CCDS"; ccdsid "CCDS57264.1"; havana_gene "OTTMUSG00000004945.1";
chr4	ENSEMBL	CDS	32754430	32754567	0	+	0	gene_id "ENSMUSG00000058006.13"; transcript_id "ENSMUST00000178134.2"; gene_type "protein_coding"; gene_name "Mdn1"; transcript_type "protein_coding"; transcript_name "Mdn1-211"; exon_number 84; exon_id "ENSMUSE00000605177.2"; level 3; protein_id "ENSMUSP00000136222.2"; transcript_support_level "5"; mgi_id "MGI:1926159"; tag "basic"; tag "appris_principal_2"; tag "CCDS"; ccdsid "CCDS57264.1"; havana_gene "OTTMUSG00000004945.1";
chr4	ENSEMBL_gcm37	exon	32754430	32754567	0.436869618983288	+	.	gene_id "ENSMUSG00000058006.13"; transcript_id "ENSMUSG00000058006.13_tx_5"; exon_id "chr4_32754430_32754567_+"; exonnum "85"; txlen "18008";
chr4	ENSEMBL_gcm37	exon	32754430	32754567	0.34949569518663	+	.	gene_id "ENSMUSG00000058006.13"; transcript_id "ENSMUSG00000058006.13_tx_6"; exon_id "chr4_32754430_32754567_+"; exonnum "86"; txlen "18114";
chr4	ENSEMBL_gcm37	exon	32754430	32754567	0.299567738731398	+	.	gene_id "ENSMUSG00000058006.13"; transcript_id "ENSMUSG00000058006.13_tx_7"; exon_id "chr4_32754430_32754567_+"; exonnum "86"; txlen "17154";
chr4	HAVANA	exon	32756377	32756515	0	+	.	gene_id "ENSMUSG00000058006.13"; transcript_id "ENSMUST00000071642.11"; gene_type "protein_coding"; gene_name "Mdn1"; transcript_type "protein_coding"; transcript_name "Mdn1-201"; exon_number 85; exon_id "ENSMUSE00000605176.2"; level 2; protein_id "ENSMUSP00000071569.5"; transcript_support_level "5"; mgi_id "MGI:1926159"; tag "basic"; tag "Ensembl_canonical"; tag "GENCODE_Primary"; tag "appris_alternative_2"; havana_gene "OTTMUSG00000004945.1"; havana_transcript "OTTMUST00000011001.1";
chr4	HAVANA	CDS	32756377	32756515	0	+	0	gene_id "ENSMUSG00000058006.13"; transcript_id "ENSMUST00000071642.11"; gene_type "protein_coding"; gene_name "Mdn1"; transcript_type "protein_coding"; transcript_name "Mdn1-201"; exon_number 85; exon_id "ENSMUSE00000605176.2"; level 2; protein_id "ENSMUSP00000071569.5"; transcript_support_level "5"; mgi_id "MGI:1926159"; tag "basic"; tag "Ensembl_canonical"; tag "GENCODE_Primary"; tag "appris_alternative_2"; havana_gene "OTTMUSG00000004945.1"; havana_transcript "OTTMUST00000011001.1";
chr4	ENSEMBL	exon	32756377	32756515	0	+	.	gene_id "ENSMUSG00000058006.13"; transcript_id "ENSMUST00000178134.2"; gene_type "protein_coding"; gene_name "Mdn1"; transcript_type "protein_coding"; transcript_name "Mdn1-211"; exon_number 85; exon_id "ENSMUSE00000605176.2"; level 3; protein_id "ENSMUSP00000136222.2"; transcript_support_level "5"; mgi_id "MGI:1926159"; tag "basic"; tag "appris_principal_2"; tag "CCDS"; ccdsid "CCDS57264.1"; havana_gene "OTTMUSG00000004945.1";
chr4	ENSEMBL	CDS	32756377	32756515	0	+	0	gene_id "ENSMUSG00000058006.13"; transcript_id "ENSMUST00000178134.2"; gene_type "protein_coding"; gene_name "Mdn1"; transcript_type "protein_coding"; transcript_name "Mdn1-211"; exon_number 85; exon_id "ENSMUSE00000605176.2"; level 3; protein_id "ENSMUSP00000136222.2"; transcript_support_level "5"; mgi_id "MGI:1926159"; tag "basic"; tag "appris_principal_2"; tag "CCDS"; ccdsid "CCDS57264.1"; havana_gene "OTTMUSG00000004945.1";
chr4	ENSEMBL_gcm37	exon	32756377	32756515	0.436869618983288	+	.	gene_id "ENSMUSG00000058006.13"; transcript_id "ENSMUSG00000058006.13_tx_5"; exon_id "chr4_32756377_32756515_+"; exonnum "86"; txlen "18008";
chr4	ENSEMBL_gcm37	exon	32756377	32756515	0.34949569518663	+	.	gene_id "ENSMUSG00000058006.13"; transcript_id "ENSMUSG00000058006.13_tx_6"; exon_id "chr4_32756377_32756515_+"; exonnum "87"; txlen "18114";
chr4	ENSEMBL_gcm37	exon	32756377	32756515	0.299567738731398	+	.	gene_id "ENSMUSG00000058006.13"; transcript_id "ENSMUSG00000058006.13_tx_7"; exon_id "chr4_32756377_32756515_+"; exonnum "87"; txlen "17154";
chr4	HAVANA	exon	32757737	32757906	0	+	.	gene_id "ENSMUSG00000058006.13"; transcript_id "ENSMUST00000071642.11"; gene_type "protein_coding"; gene_name "Mdn1"; transcript_type "protein_coding"; transcript_name "Mdn1-201"; exon_number 86; exon_id "ENSMUSE00000605175.2"; level 2; protein_id "ENSMUSP00000071569.5"; transcript_support_level "5"; mgi_id "MGI:1926159"; tag "basic"; tag "Ensembl_canonical"; tag "GENCODE_Primary"; tag "appris_alternative_2"; havana_gene "OTTMUSG00000004945.1"; havana_transcript "OTTMUST00000011001.1";
chr4	HAVANA	CDS	32757737	32757906	0	+	2	gene_id "ENSMUSG00000058006.13"; transcript_id "ENSMUST00000071642.11"; gene_type "protein_coding"; gene_name "Mdn1"; transcript_type "protein_coding"; transcript_name "Mdn1-201"; exon_number 86; exon_id "ENSMUSE00000605175.2"; level 2; protein_id "ENSMUSP00000071569.5"; transcript_support_level "5"; mgi_id "MGI:1926159"; tag "basic"; tag "Ensembl_canonical"; tag "GENCODE_Primary"; tag "appris_alternative_2"; havana_gene "OTTMUSG00000004945.1"; havana_transcript "OTTMUST00000011001.1";
chr4	ENSEMBL	exon	32757737	32757906	0	+	.	gene_id "ENSMUSG00000058006.13"; transcript_id "ENSMUST00000178134.2"; gene_type "protein_coding"; gene_name "Mdn1"; transcript_type "protein_coding"; transcript_name "Mdn1-211"; exon_number 86; exon_id "ENSMUSE00000605175.2"; level 3; protein_id "ENSMUSP00000136222.2"; transcript_support_level "5"; mgi_id "MGI:1926159"; tag "basic"; tag "appris_principal_2"; tag "CCDS"; ccdsid "CCDS57264.1"; havana_gene "OTTMUSG00000004945.1";
chr4	ENSEMBL	CDS	32757737	32757906	0	+	2	gene_id "ENSMUSG00000058006.13"; transcript_id "ENSMUST00000178134.2"; gene_type "protein_coding"; gene_name "Mdn1"; transcript_type "protein_coding"; transcript_name "Mdn1-211"; exon_number 86; exon_id "ENSMUSE00000605175.2"; level 3; protein_id "ENSMUSP00000136222.2"; transcript_support_level "5"; mgi_id "MGI:1926159"; tag "basic"; tag "appris_principal_2"; tag "CCDS"; ccdsid "CCDS57264.1"; havana_gene "OTTMUSG00000004945.1";
chr4	ENSEMBL_gcm37	exon	32757737	32757906	0.436869618983288	+	.	gene_id "ENSMUSG00000058006.13"; transcript_id "ENSMUSG00000058006.13_tx_5"; exon_id "chr4_32757737_32757906_+"; exonnum "87"; txlen "18008";
chr4	ENSEMBL_gcm37	exon	32757737	32757906	0.34949569518663	+	.	gene_id "ENSMUSG00000058006.13"; transcript_id "ENSMUSG00000058006.13_tx_6"; exon_id "chr4_32757737_32757906_+"; exonnum "88"; txlen "18114";
chr4	ENSEMBL_gcm37	exon	32757737	32757906	0.299567738731398	+	.	gene_id "ENSMUSG00000058006.13"; transcript_id "ENSMUSG00000058006.13_tx_7"; exon_id "chr4_32757737_32757906_+"; exonnum "88"; txlen "17154";
chr4	HAVANA	exon	32758356	32758499	0	+	.	gene_id "ENSMUSG00000058006.13"; transcript_id "ENSMUST00000071642.11"; gene_type "protein_coding"; gene_name "Mdn1"; transcript_type "protein_coding"; transcript_name "Mdn1-201"; exon_number 87; exon_id "ENSMUSE00000605174.2"; level 2; protein_id "ENSMUSP00000071569.5"; transcript_support_level "5"; mgi_id "MGI:1926159"; tag "basic"; tag "Ensembl_canonical"; tag "GENCODE_Primary"; tag "appris_alternative_2"; havana_gene "OTTMUSG00000004945.1"; havana_transcript "OTTMUST00000011001.1";
chr4	HAVANA	CDS	32758356	32758499	0	+	0	gene_id "ENSMUSG00000058006.13"; transcript_id "ENSMUST00000071642.11"; gene_type "protein_coding"; gene_name "Mdn1"; transcript_type "protein_coding"; transcript_name "Mdn1-201"; exon_number 87; exon_id "ENSMUSE00000605174.2"; level 2; protein_id "ENSMUSP00000071569.5"; transcript_support_level "5"; mgi_id "MGI:1926159"; tag "basic"; tag "Ensembl_canonical"; tag "GENCODE_Primary"; tag "appris_alternative_2"; havana_gene "OTTMUSG00000004945.1"; havana_transcript "OTTMUST00000011001.1";
chr4	ENSEMBL	exon	32758356	32758499	0	+	.	gene_id "ENSMUSG00000058006.13"; transcript_id "ENSMUST00000178134.2"; gene_type "protein_coding"; gene_name "Mdn1"; transcript_type "protein_coding"; transcript_name "Mdn1-211"; exon_number 87; exon_id "ENSMUSE00000605174.2"; level 3; protein_id "ENSMUSP00000136222.2"; transcript_support_level "5"; mgi_id "MGI:1926159"; tag "basic"; tag "appris_principal_2"; tag "CCDS"; ccdsid "CCDS57264.1"; havana_gene "OTTMUSG00000004945.1";
chr4	ENSEMBL	CDS	32758356	32758499	0	+	0	gene_id "ENSMUSG00000058006.13"; transcript_id "ENSMUST00000178134.2"; gene_type "protein_coding"; gene_name "Mdn1"; transcript_type "protein_coding"; transcript_name "Mdn1-211"; exon_number 87; exon_id "ENSMUSE00000605174.2"; level 3; protein_id "ENSMUSP00000136222.2"; transcript_support_level "5"; mgi_id "MGI:1926159"; tag "basic"; tag "appris_principal_2"; tag "CCDS"; ccdsid "CCDS57264.1"; havana_gene "OTTMUSG00000004945.1";
chr4	ENSEMBL_gcm37	exon	32758356	32758499	0.436869618983288	+	.	gene_id "ENSMUSG00000058006.13"; transcript_id "ENSMUSG00000058006.13_tx_5"; exon_id "chr4_32758356_32758499_+"; exonnum "88"; txlen "18008";
chr4	ENSEMBL_gcm37	exon	32758356	32758499	0.34949569518663	+	.	gene_id "ENSMUSG00000058006.13"; transcript_id "ENSMUSG00000058006.13_tx_6"; exon_id "chr4_32758356_32758499_+"; exonnum "89"; txlen "18114";
chr4	ENSEMBL_gcm37	exon	32758356	32758499	0.299567738731398	+	.	gene_id "ENSMUSG00000058006.13"; transcript_id "ENSMUSG00000058006.13_tx_7"; exon_id "chr4_32758356_32758499_+"; exonnum "89"; txlen "17154";
chr4	HAVANA	exon	32759050	32759197	0	+	.	gene_id "ENSMUSG00000058006.13"; transcript_id "ENSMUST00000071642.11"; gene_type "protein_coding"; gene_name "Mdn1"; transcript_type "protein_coding"; transcript_name "Mdn1-201"; exon_number 88; exon_id "ENSMUSE00000605173.2"; level 2; protein_id "ENSMUSP00000071569.5"; transcript_support_level "5"; mgi_id "MGI:1926159"; tag "basic"; tag "Ensembl_canonical"; tag "GENCODE_Primary"; tag "appris_alternative_2"; havana_gene "OTTMUSG00000004945.1"; havana_transcript "OTTMUST00000011001.1";
chr4	HAVANA	CDS	32759050	32759197	0	+	0	gene_id "ENSMUSG00000058006.13"; transcript_id "ENSMUST00000071642.11"; gene_type "protein_coding"; gene_name "Mdn1"; transcript_type "protein_coding"; transcript_name "Mdn1-201"; exon_number 88; exon_id "ENSMUSE00000605173.2"; level 2; protein_id "ENSMUSP00000071569.5"; transcript_support_level "5"; mgi_id "MGI:1926159"; tag "basic"; tag "Ensembl_canonical"; tag "GENCODE_Primary"; tag "appris_alternative_2"; havana_gene "OTTMUSG00000004945.1"; havana_transcript "OTTMUST00000011001.1";
chr4	ENSEMBL	exon	32759050	32759197	0	+	.	gene_id "ENSMUSG00000058006.13"; transcript_id "ENSMUST00000178134.2"; gene_type "protein_coding"; gene_name "Mdn1"; transcript_type "protein_coding"; transcript_name "Mdn1-211"; exon_number 88; exon_id "ENSMUSE00000605173.2"; level 3; protein_id "ENSMUSP00000136222.2"; transcript_support_level "5"; mgi_id "MGI:1926159"; tag "basic"; tag "appris_principal_2"; tag "CCDS"; ccdsid "CCDS57264.1"; havana_gene "OTTMUSG00000004945.1";
chr4	ENSEMBL	CDS	32759050	32759197	0	+	0	gene_id "ENSMUSG00000058006.13"; transcript_id "ENSMUST00000178134.2"; gene_type "protein_coding"; gene_name "Mdn1"; transcript_type "protein_coding"; transcript_name "Mdn1-211"; exon_number 88; exon_id "ENSMUSE00000605173.2"; level 3; protein_id "ENSMUSP00000136222.2"; transcript_support_level "5"; mgi_id "MGI:1926159"; tag "basic"; tag "appris_principal_2"; tag "CCDS"; ccdsid "CCDS57264.1"; havana_gene "OTTMUSG00000004945.1";
chr4	ENSEMBL_gcm37	exon	32759050	32759197	0.436869618983288	+	.	gene_id "ENSMUSG00000058006.13"; transcript_id "ENSMUSG00000058006.13_tx_5"; exon_id "chr4_32759050_32759197_+"; exonnum "89"; txlen "18008";
chr4	ENSEMBL_gcm37	exon	32759050	32759197	0.34949569518663	+	.	gene_id "ENSMUSG00000058006.13"; transcript_id "ENSMUSG00000058006.13_tx_6"; exon_id "chr4_32759050_32759197_+"; exonnum "90"; txlen "18114";
chr4	ENSEMBL_gcm37	exon	32759050	32759197	0.299567738731398	+	.	gene_id "ENSMUSG00000058006.13"; transcript_id "ENSMUSG00000058006.13_tx_7"; exon_id "chr4_32759050_32759197_+"; exonnum "90"; txlen "17154";
chr4	HAVANA	exon	32760620	32760942	0	+	.	gene_id "ENSMUSG00000058006.13"; transcript_id "ENSMUST00000071642.11"; gene_type "protein_coding"; gene_name "Mdn1"; transcript_type "protein_coding"; transcript_name "Mdn1-201"; exon_number 89; exon_id "ENSMUSE00000605172.3"; level 2; protein_id "ENSMUSP00000071569.5"; transcript_support_level "5"; mgi_id "MGI:1926159"; tag "basic"; tag "Ensembl_canonical"; tag "GENCODE_Primary"; tag "appris_alternative_2"; havana_gene "OTTMUSG00000004945.1"; havana_transcript "OTTMUST00000011001.1";
chr4	HAVANA	CDS	32760620	32760942	0	+	2	gene_id "ENSMUSG00000058006.13"; transcript_id "ENSMUST00000071642.11"; gene_type "protein_coding"; gene_name "Mdn1"; transcript_type "protein_coding"; transcript_name "Mdn1-201"; exon_number 89; exon_id "ENSMUSE00000605172.3"; level 2; protein_id "ENSMUSP00000071569.5"; transcript_support_level "5"; mgi_id "MGI:1926159"; tag "basic"; tag "Ensembl_canonical"; tag "GENCODE_Primary"; tag "appris_alternative_2"; havana_gene "OTTMUSG00000004945.1"; havana_transcript "OTTMUST00000011001.1";
chr4	ENSEMBL	exon	32760620	32760942	0	+	.	gene_id "ENSMUSG00000058006.13"; transcript_id "ENSMUST00000178134.2"; gene_type "protein_coding"; gene_name "Mdn1"; transcript_type "protein_coding"; transcript_name "Mdn1-211"; exon_number 89; exon_id "ENSMUSE00000605172.3"; level 3; protein_id "ENSMUSP00000136222.2"; transcript_support_level "5"; mgi_id "MGI:1926159"; tag "basic"; tag "appris_principal_2"; tag "CCDS"; ccdsid "CCDS57264.1"; havana_gene "OTTMUSG00000004945.1";
chr4	ENSEMBL	CDS	32760620	32760942	0	+	2	gene_id "ENSMUSG00000058006.13"; transcript_id "ENSMUST00000178134.2"; gene_type "protein_coding"; gene_name "Mdn1"; transcript_type "protein_coding"; transcript_name "Mdn1-211"; exon_number 89; exon_id "ENSMUSE00000605172.3"; level 3; protein_id "ENSMUSP00000136222.2"; transcript_support_level "5"; mgi_id "MGI:1926159"; tag "basic"; tag "appris_principal_2"; tag "CCDS"; ccdsid "CCDS57264.1"; havana_gene "OTTMUSG00000004945.1";
chr4	ENSEMBL_gcm37	exon	32760620	32760942	0.436869618983288	+	.	gene_id "ENSMUSG00000058006.13"; transcript_id "ENSMUSG00000058006.13_tx_5"; exon_id "chr4_32760620_32760942_+"; exonnum "90"; txlen "18008";
chr4	ENSEMBL_gcm37	exon	32760620	32760942	0.34949569518663	+	.	gene_id "ENSMUSG00000058006.13"; transcript_id "ENSMUSG00000058006.13_tx_6"; exon_id "chr4_32760620_32760942_+"; exonnum "91"; txlen "18114";
chr4	ENSEMBL_gcm37	exon	32760620	32760942	0.299567738731398	+	.	gene_id "ENSMUSG00000058006.13"; transcript_id "ENSMUSG00000058006.13_tx_7"; exon_id "chr4_32760620_32760942_+"; exonnum "91"; txlen "17154";
chr4	HAVANA	exon	32761204	32761371	0	+	.	gene_id "ENSMUSG00000058006.13"; transcript_id "ENSMUST00000071642.11"; gene_type "protein_coding"; gene_name "Mdn1"; transcript_type "protein_coding"; transcript_name "Mdn1-201"; exon_number 90; exon_id "ENSMUSE00000605171.3"; level 2; protein_id "ENSMUSP00000071569.5"; transcript_support_level "5"; mgi_id "MGI:1926159"; tag "basic"; tag "Ensembl_canonical"; tag "GENCODE_Primary"; tag "appris_alternative_2"; havana_gene "OTTMUSG00000004945.1"; havana_transcript "OTTMUST00000011001.1";
chr4	HAVANA	CDS	32761204	32761371	0	+	0	gene_id "ENSMUSG00000058006.13"; transcript_id "ENSMUST00000071642.11"; gene_type "protein_coding"; gene_name "Mdn1"; transcript_type "protein_coding"; transcript_name "Mdn1-201"; exon_number 90; exon_id "ENSMUSE00000605171.3"; level 2; protein_id "ENSMUSP00000071569.5"; transcript_support_level "5"; mgi_id "MGI:1926159"; tag "basic"; tag "Ensembl_canonical"; tag "GENCODE_Primary"; tag "appris_alternative_2"; havana_gene "OTTMUSG00000004945.1"; havana_transcript "OTTMUST00000011001.1";
chr4	ENSEMBL_gcm37	exon	32761204	32761371	0.436869618983288	+	.	gene_id "ENSMUSG00000058006.13"; transcript_id "ENSMUSG00000058006.13_tx_5"; exon_id "chr4_32761204_32761371_+"; exonnum "91"; txlen "18008";
chr4	ENSEMBL_gcm37	exon	32761204	32761371	0.34949569518663	+	.	gene_id "ENSMUSG00000058006.13"; transcript_id "ENSMUSG00000058006.13_tx_6"; exon_id "chr4_32761204_32761371_+"; exonnum "92"; txlen "18114";
chr4	ENSEMBL_gcm37	exon	32761204	32761371	0.299567738731398	+	.	gene_id "ENSMUSG00000058006.13"; transcript_id "ENSMUSG00000058006.13_tx_7"; exon_id "chr4_32761204_32761371_+"; exonnum "92"; txlen "17154";
chr4	ENSEMBL	exon	32761210	32761371	0	+	.	gene_id "ENSMUSG00000058006.13"; transcript_id "ENSMUST00000178134.2"; gene_type "protein_coding"; gene_name "Mdn1"; transcript_type "protein_coding"; transcript_name "Mdn1-211"; exon_number 90; exon_id "ENSMUSE00001041524.2"; level 3; protein_id "ENSMUSP00000136222.2"; transcript_support_level "5"; mgi_id "MGI:1926159"; tag "basic"; tag "appris_principal_2"; tag "CCDS"; ccdsid "CCDS57264.1"; havana_gene "OTTMUSG00000004945.1";
chr4	ENSEMBL	CDS	32761210	32761371	0	+	0	gene_id "ENSMUSG00000058006.13"; transcript_id "ENSMUST00000178134.2"; gene_type "protein_coding"; gene_name "Mdn1"; transcript_type "protein_coding"; transcript_name "Mdn1-211"; exon_number 90; exon_id "ENSMUSE00001041524.2"; level 3; protein_id "ENSMUSP00000136222.2"; transcript_support_level "5"; mgi_id "MGI:1926159"; tag "basic"; tag "appris_principal_2"; tag "CCDS"; ccdsid "CCDS57264.1"; havana_gene "OTTMUSG00000004945.1";
chr4	HAVANA	exon	32762252	32762353	0	+	.	gene_id "ENSMUSG00000058006.13"; transcript_id "ENSMUST00000071642.11"; gene_type "protein_coding"; gene_name "Mdn1"; transcript_type "protein_coding"; transcript_name "Mdn1-201"; exon_number 91; exon_id "ENSMUSE00000605170.2"; level 2; protein_id "ENSMUSP00000071569.5"; transcript_support_level "5"; mgi_id "MGI:1926159"; tag "basic"; tag "Ensembl_canonical"; tag "GENCODE_Primary"; tag "appris_alternative_2"; havana_gene "OTTMUSG00000004945.1"; havana_transcript "OTTMUST00000011001.1";
chr4	HAVANA	CDS	32762252	32762353	0	+	0	gene_id "ENSMUSG00000058006.13"; transcript_id "ENSMUST00000071642.11"; gene_type "protein_coding"; gene_name "Mdn1"; transcript_type "protein_coding"; transcript_name "Mdn1-201"; exon_number 91; exon_id "ENSMUSE00000605170.2"; level 2; protein_id "ENSMUSP00000071569.5"; transcript_support_level "5"; mgi_id "MGI:1926159"; tag "basic"; tag "Ensembl_canonical"; tag "GENCODE_Primary"; tag "appris_alternative_2"; havana_gene "OTTMUSG00000004945.1"; havana_transcript "OTTMUST00000011001.1";
chr4	ENSEMBL	exon	32762252	32762353	0	+	.	gene_id "ENSMUSG00000058006.13"; transcript_id "ENSMUST00000178134.2"; gene_type "protein_coding"; gene_name "Mdn1"; transcript_type "protein_coding"; transcript_name "Mdn1-211"; exon_number 91; exon_id "ENSMUSE00000605170.2"; level 3; protein_id "ENSMUSP00000136222.2"; transcript_support_level "5"; mgi_id "MGI:1926159"; tag "basic"; tag "appris_principal_2"; tag "CCDS"; ccdsid "CCDS57264.1"; havana_gene "OTTMUSG00000004945.1";
chr4	ENSEMBL	CDS	32762252	32762353	0	+	0	gene_id "ENSMUSG00000058006.13"; transcript_id "ENSMUST00000178134.2"; gene_type "protein_coding"; gene_name "Mdn1"; transcript_type "protein_coding"; transcript_name "Mdn1-211"; exon_number 91; exon_id "ENSMUSE00000605170.2"; level 3; protein_id "ENSMUSP00000136222.2"; transcript_support_level "5"; mgi_id "MGI:1926159"; tag "basic"; tag "appris_principal_2"; tag "CCDS"; ccdsid "CCDS57264.1"; havana_gene "OTTMUSG00000004945.1";
chr4	ENSEMBL_gcm37	exon	32762252	32762353	0.436869618983288	+	.	gene_id "ENSMUSG00000058006.13"; transcript_id "ENSMUSG00000058006.13_tx_5"; exon_id "chr4_32762252_32762353_+"; exonnum "92"; txlen "18008";
chr4	ENSEMBL_gcm37	exon	32762252	32762353	0.34949569518663	+	.	gene_id "ENSMUSG00000058006.13"; transcript_id "ENSMUSG00000058006.13_tx_6"; exon_id "chr4_32762252_32762353_+"; exonnum "93"; txlen "18114";
chr4	ENSEMBL_gcm37	exon	32762252	32762353	0.299567738731398	+	.	gene_id "ENSMUSG00000058006.13"; transcript_id "ENSMUSG00000058006.13_tx_7"; exon_id "chr4_32762252_32762353_+"; exonnum "93"; txlen "17154";
chr4	HAVANA	exon	32762865	32763352	0	+	.	gene_id "ENSMUSG00000058006.13"; transcript_id "ENSMUST00000124361.2"; gene_type "protein_coding"; gene_name "Mdn1"; transcript_type "protein_coding_CDS_not_defined"; transcript_name "Mdn1-202"; exon_number 1; exon_id "ENSMUSE00000798223.2"; level 2; transcript_support_level "3"; mgi_id "MGI:1926159"; havana_gene "OTTMUSG00000004945.1"; havana_transcript "OTTMUST00000011010.1";
chr4	HAVANA	transcript	32762865	32765217	0	+	.	gene_id "ENSMUSG00000058006.13"; transcript_id "ENSMUST00000124361.2"; gene_type "protein_coding"; gene_name "Mdn1"; transcript_type "protein_coding_CDS_not_defined"; transcript_name "Mdn1-202"; level 2; transcript_support_level "3"; mgi_id "MGI:1926159"; havana_gene "OTTMUSG00000004945.1"; havana_transcript "OTTMUST00000011010.1";
chr4	HAVANA	exon	32763157	32763352	0	+	.	gene_id "ENSMUSG00000058006.13"; transcript_id "ENSMUST00000071642.11"; gene_type "protein_coding"; gene_name "Mdn1"; transcript_type "protein_coding"; transcript_name "Mdn1-201"; exon_number 92; exon_id "ENSMUSE00000605169.2"; level 2; protein_id "ENSMUSP00000071569.5"; transcript_support_level "5"; mgi_id "MGI:1926159"; tag "basic"; tag "Ensembl_canonical"; tag "GENCODE_Primary"; tag "appris_alternative_2"; havana_gene "OTTMUSG00000004945.1"; havana_transcript "OTTMUST00000011001.1";
chr4	HAVANA	CDS	32763157	32763352	0	+	0	gene_id "ENSMUSG00000058006.13"; transcript_id "ENSMUST00000071642.11"; gene_type "protein_coding"; gene_name "Mdn1"; transcript_type "protein_coding"; transcript_name "Mdn1-201"; exon_number 92; exon_id "ENSMUSE00000605169.2"; level 2; protein_id "ENSMUSP00000071569.5"; transcript_support_level "5"; mgi_id "MGI:1926159"; tag "basic"; tag "Ensembl_canonical"; tag "GENCODE_Primary"; tag "appris_alternative_2"; havana_gene "OTTMUSG00000004945.1"; havana_transcript "OTTMUST00000011001.1";
chr4	ENSEMBL	exon	32763157	32763352	0	+	.	gene_id "ENSMUSG00000058006.13"; transcript_id "ENSMUST00000178134.2"; gene_type "protein_coding"; gene_name "Mdn1"; transcript_type "protein_coding"; transcript_name "Mdn1-211"; exon_number 92; exon_id "ENSMUSE00000605169.2"; level 3; protein_id "ENSMUSP00000136222.2"; transcript_support_level "5"; mgi_id "MGI:1926159"; tag "basic"; tag "appris_principal_2"; tag "CCDS"; ccdsid "CCDS57264.1"; havana_gene "OTTMUSG00000004945.1";
chr4	ENSEMBL	CDS	32763157	32763352	0	+	0	gene_id "ENSMUSG00000058006.13"; transcript_id "ENSMUST00000178134.2"; gene_type "protein_coding"; gene_name "Mdn1"; transcript_type "protein_coding"; transcript_name "Mdn1-211"; exon_number 92; exon_id "ENSMUSE00000605169.2"; level 3; protein_id "ENSMUSP00000136222.2"; transcript_support_level "5"; mgi_id "MGI:1926159"; tag "basic"; tag "appris_principal_2"; tag "CCDS"; ccdsid "CCDS57264.1"; havana_gene "OTTMUSG00000004945.1";
chr4	ENSEMBL_gcm37	exon	32763157	32763352	0.436869618983288	+	.	gene_id "ENSMUSG00000058006.13"; transcript_id "ENSMUSG00000058006.13_tx_5"; exon_id "chr4_32763157_32763352_+"; exonnum "93"; txlen "18008";
chr4	ENSEMBL_gcm37	exon	32763157	32763352	0.34949569518663	+	.	gene_id "ENSMUSG00000058006.13"; transcript_id "ENSMUSG00000058006.13_tx_6"; exon_id "chr4_32763157_32763352_+"; exonnum "94"; txlen "18114";
chr4	ENSEMBL_gcm37	exon	32763157	32763352	0.299567738731398	+	.	gene_id "ENSMUSG00000058006.13"; transcript_id "ENSMUSG00000058006.13_tx_7"; exon_id "chr4_32763157_32763352_+"; exonnum "94"; txlen "17154";
chr4	HAVANA	exon	32765109	32765217	0	+	.	gene_id "ENSMUSG00000058006.13"; transcript_id "ENSMUST00000124361.2"; gene_type "protein_coding"; gene_name "Mdn1"; transcript_type "protein_coding_CDS_not_defined"; transcript_name "Mdn1-202"; exon_number 2; exon_id "ENSMUSE00000723881.2"; level 2; transcript_support_level "3"; mgi_id "MGI:1926159"; havana_gene "OTTMUSG00000004945.1"; havana_transcript "OTTMUST00000011010.1";
chr4	HAVANA	exon	32765109	32765276	0	+	.	gene_id "ENSMUSG00000058006.13"; transcript_id "ENSMUST00000071642.11"; gene_type "protein_coding"; gene_name "Mdn1"; transcript_type "protein_coding"; transcript_name "Mdn1-201"; exon_number 93; exon_id "ENSMUSE00000528135.3"; level 2; protein_id "ENSMUSP00000071569.5"; transcript_support_level "5"; mgi_id "MGI:1926159"; tag "basic"; tag "Ensembl_canonical"; tag "GENCODE_Primary"; tag "appris_alternative_2"; havana_gene "OTTMUSG00000004945.1"; havana_transcript "OTTMUST00000011001.1";
chr4	HAVANA	CDS	32765109	32765276	0	+	2	gene_id "ENSMUSG00000058006.13"; transcript_id "ENSMUST00000071642.11"; gene_type "protein_coding"; gene_name "Mdn1"; transcript_type "protein_coding"; transcript_name "Mdn1-201"; exon_number 93; exon_id "ENSMUSE00000528135.3"; level 2; protein_id "ENSMUSP00000071569.5"; transcript_support_level "5"; mgi_id "MGI:1926159"; tag "basic"; tag "Ensembl_canonical"; tag "GENCODE_Primary"; tag "appris_alternative_2"; havana_gene "OTTMUSG00000004945.1"; havana_transcript "OTTMUST00000011001.1";
chr4	ENSEMBL	exon	32765109	32765276	0	+	.	gene_id "ENSMUSG00000058006.13"; transcript_id "ENSMUST00000178134.2"; gene_type "protein_coding"; gene_name "Mdn1"; transcript_type "protein_coding"; transcript_name "Mdn1-211"; exon_number 93; exon_id "ENSMUSE00000528135.3"; level 3; protein_id "ENSMUSP00000136222.2"; transcript_support_level "5"; mgi_id "MGI:1926159"; tag "basic"; tag "appris_principal_2"; tag "CCDS"; ccdsid "CCDS57264.1"; havana_gene "OTTMUSG00000004945.1";
chr4	ENSEMBL	CDS	32765109	32765276	0	+	2	gene_id "ENSMUSG00000058006.13"; transcript_id "ENSMUST00000178134.2"; gene_type "protein_coding"; gene_name "Mdn1"; transcript_type "protein_coding"; transcript_name "Mdn1-211"; exon_number 93; exon_id "ENSMUSE00000528135.3"; level 3; protein_id "ENSMUSP00000136222.2"; transcript_support_level "5"; mgi_id "MGI:1926159"; tag "basic"; tag "appris_principal_2"; tag "CCDS"; ccdsid "CCDS57264.1"; havana_gene "OTTMUSG00000004945.1";
chr4	ENSEMBL_gcm37	exon	32765109	32765276	0.436869618983288	+	.	gene_id "ENSMUSG00000058006.13"; transcript_id "ENSMUSG00000058006.13_tx_5"; exon_id "chr4_32765109_32765276_+"; exonnum "94"; txlen "18008";
chr4	ENSEMBL_gcm37	exon	32765109	32765276	0.34949569518663	+	.	gene_id "ENSMUSG00000058006.13"; transcript_id "ENSMUSG00000058006.13_tx_6"; exon_id "chr4_32765109_32765276_+"; exonnum "95"; txlen "18114";
chr4	ENSEMBL_gcm37	exon	32765109	32765276	0.299567738731398	+	.	gene_id "ENSMUSG00000058006.13"; transcript_id "ENSMUSG00000058006.13_tx_7"; exon_id "chr4_32765109_32765276_+"; exonnum "95"; txlen "17154";
chr4	HAVANA	exon	32765662	32765825	0	+	.	gene_id "ENSMUSG00000058006.13"; transcript_id "ENSMUST00000071642.11"; gene_type "protein_coding"; gene_name "Mdn1"; transcript_type "protein_coding"; transcript_name "Mdn1-201"; exon_number 94; exon_id "ENSMUSE00000528134.2"; level 2; protein_id "ENSMUSP00000071569.5"; transcript_support_level "5"; mgi_id "MGI:1926159"; tag "basic"; tag "Ensembl_canonical"; tag "GENCODE_Primary"; tag "appris_alternative_2"; havana_gene "OTTMUSG00000004945.1"; havana_transcript "OTTMUST00000011001.1";
chr4	HAVANA	CDS	32765662	32765825	0	+	2	gene_id "ENSMUSG00000058006.13"; transcript_id "ENSMUST00000071642.11"; gene_type "protein_coding"; gene_name "Mdn1"; transcript_type "protein_coding"; transcript_name "Mdn1-201"; exon_number 94; exon_id "ENSMUSE00000528134.2"; level 2; protein_id "ENSMUSP00000071569.5"; transcript_support_level "5"; mgi_id "MGI:1926159"; tag "basic"; tag "Ensembl_canonical"; tag "GENCODE_Primary"; tag "appris_alternative_2"; havana_gene "OTTMUSG00000004945.1"; havana_transcript "OTTMUST00000011001.1";
chr4	ENSEMBL	exon	32765662	32765825	0	+	.	gene_id "ENSMUSG00000058006.13"; transcript_id "ENSMUST00000178134.2"; gene_type "protein_coding"; gene_name "Mdn1"; transcript_type "protein_coding"; transcript_name "Mdn1-211"; exon_number 94; exon_id "ENSMUSE00000528134.2"; level 3; protein_id "ENSMUSP00000136222.2"; transcript_support_level "5"; mgi_id "MGI:1926159"; tag "basic"; tag "appris_principal_2"; tag "CCDS"; ccdsid "CCDS57264.1"; havana_gene "OTTMUSG00000004945.1";
chr4	ENSEMBL	CDS	32765662	32765825	0	+	2	gene_id "ENSMUSG00000058006.13"; transcript_id "ENSMUST00000178134.2"; gene_type "protein_coding"; gene_name "Mdn1"; transcript_type "protein_coding"; transcript_name "Mdn1-211"; exon_number 94; exon_id "ENSMUSE00000528134.2"; level 3; protein_id "ENSMUSP00000136222.2"; transcript_support_level "5"; mgi_id "MGI:1926159"; tag "basic"; tag "appris_principal_2"; tag "CCDS"; ccdsid "CCDS57264.1"; havana_gene "OTTMUSG00000004945.1";
chr4	ENSEMBL_gcm37	exon	32765662	32765825	0.436869618983288	+	.	gene_id "ENSMUSG00000058006.13"; transcript_id "ENSMUSG00000058006.13_tx_5"; exon_id "chr4_32765662_32765825_+"; exonnum "95"; txlen "18008";
chr4	ENSEMBL_gcm37	exon	32765662	32765825	0.34949569518663	+	.	gene_id "ENSMUSG00000058006.13"; transcript_id "ENSMUSG00000058006.13_tx_6"; exon_id "chr4_32765662_32765825_+"; exonnum "96"; txlen "18114";
chr4	ENSEMBL_gcm37	exon	32765662	32765825	0.299567738731398	+	.	gene_id "ENSMUSG00000058006.13"; transcript_id "ENSMUSG00000058006.13_tx_7"; exon_id "chr4_32765662_32765825_+"; exonnum "96"; txlen "17154";
chr4	HAVANA	exon	32767082	32767171	0	+	.	gene_id "ENSMUSG00000058006.13"; transcript_id "ENSMUST00000071642.11"; gene_type "protein_coding"; gene_name "Mdn1"; transcript_type "protein_coding"; transcript_name "Mdn1-201"; exon_number 95; exon_id "ENSMUSE00000528133.2"; level 2; protein_id "ENSMUSP00000071569.5"; transcript_support_level "5"; mgi_id "MGI:1926159"; tag "basic"; tag "Ensembl_canonical"; tag "GENCODE_Primary"; tag "appris_alternative_2"; havana_gene "OTTMUSG00000004945.1"; havana_transcript "OTTMUST00000011001.1";
chr4	HAVANA	CDS	32767082	32767171	0	+	0	gene_id "ENSMUSG00000058006.13"; transcript_id "ENSMUST00000071642.11"; gene_type "protein_coding"; gene_name "Mdn1"; transcript_type "protein_coding"; transcript_name "Mdn1-201"; exon_number 95; exon_id "ENSMUSE00000528133.2"; level 2; protein_id "ENSMUSP00000071569.5"; transcript_support_level "5"; mgi_id "MGI:1926159"; tag "basic"; tag "Ensembl_canonical"; tag "GENCODE_Primary"; tag "appris_alternative_2"; havana_gene "OTTMUSG00000004945.1"; havana_transcript "OTTMUST00000011001.1";
chr4	ENSEMBL	exon	32767082	32767171	0	+	.	gene_id "ENSMUSG00000058006.13"; transcript_id "ENSMUST00000178134.2"; gene_type "protein_coding"; gene_name "Mdn1"; transcript_type "protein_coding"; transcript_name "Mdn1-211"; exon_number 95; exon_id "ENSMUSE00000528133.2"; level 3; protein_id "ENSMUSP00000136222.2"; transcript_support_level "5"; mgi_id "MGI:1926159"; tag "basic"; tag "appris_principal_2"; tag "CCDS"; ccdsid "CCDS57264.1"; havana_gene "OTTMUSG00000004945.1";
chr4	ENSEMBL	CDS	32767082	32767171	0	+	0	gene_id "ENSMUSG00000058006.13"; transcript_id "ENSMUST00000178134.2"; gene_type "protein_coding"; gene_name "Mdn1"; transcript_type "protein_coding"; transcript_name "Mdn1-211"; exon_number 95; exon_id "ENSMUSE00000528133.2"; level 3; protein_id "ENSMUSP00000136222.2"; transcript_support_level "5"; mgi_id "MGI:1926159"; tag "basic"; tag "appris_principal_2"; tag "CCDS"; ccdsid "CCDS57264.1"; havana_gene "OTTMUSG00000004945.1";
chr4	ENSEMBL_gcm37	exon	32767082	32767171	0.436869618983288	+	.	gene_id "ENSMUSG00000058006.13"; transcript_id "ENSMUSG00000058006.13_tx_5"; exon_id "chr4_32767082_32767171_+"; exonnum "96"; txlen "18008";
chr4	ENSEMBL_gcm37	exon	32767082	32767171	0.34949569518663	+	.	gene_id "ENSMUSG00000058006.13"; transcript_id "ENSMUSG00000058006.13_tx_6"; exon_id "chr4_32767082_32767171_+"; exonnum "97"; txlen "18114";
chr4	ENSEMBL_gcm37	exon	32767082	32767171	0.299567738731398	+	.	gene_id "ENSMUSG00000058006.13"; transcript_id "ENSMUSG00000058006.13_tx_7"; exon_id "chr4_32767082_32767171_+"; exonnum "97"; txlen "17154";
chr4	HAVANA	exon	32767942	32768057	0	+	.	gene_id "ENSMUSG00000058006.13"; transcript_id "ENSMUST00000071642.11"; gene_type "protein_coding"; gene_name "Mdn1"; transcript_type "protein_coding"; transcript_name "Mdn1-201"; exon_number 96; exon_id "ENSMUSE00000528131.2"; level 2; protein_id "ENSMUSP00000071569.5"; transcript_support_level "5"; mgi_id "MGI:1926159"; tag "basic"; tag "Ensembl_canonical"; tag "GENCODE_Primary"; tag "appris_alternative_2"; havana_gene "OTTMUSG00000004945.1"; havana_transcript "OTTMUST00000011001.1";
chr4	HAVANA	CDS	32767942	32768057	0	+	0	gene_id "ENSMUSG00000058006.13"; transcript_id "ENSMUST00000071642.11"; gene_type "protein_coding"; gene_name "Mdn1"; transcript_type "protein_coding"; transcript_name "Mdn1-201"; exon_number 96; exon_id "ENSMUSE00000528131.2"; level 2; protein_id "ENSMUSP00000071569.5"; transcript_support_level "5"; mgi_id "MGI:1926159"; tag "basic"; tag "Ensembl_canonical"; tag "GENCODE_Primary"; tag "appris_alternative_2"; havana_gene "OTTMUSG00000004945.1"; havana_transcript "OTTMUST00000011001.1";
chr4	ENSEMBL	exon	32767942	32768057	0	+	.	gene_id "ENSMUSG00000058006.13"; transcript_id "ENSMUST00000178134.2"; gene_type "protein_coding"; gene_name "Mdn1"; transcript_type "protein_coding"; transcript_name "Mdn1-211"; exon_number 96; exon_id "ENSMUSE00000528131.2"; level 3; protein_id "ENSMUSP00000136222.2"; transcript_support_level "5"; mgi_id "MGI:1926159"; tag "basic"; tag "appris_principal_2"; tag "CCDS"; ccdsid "CCDS57264.1"; havana_gene "OTTMUSG00000004945.1";
chr4	ENSEMBL	CDS	32767942	32768057	0	+	0	gene_id "ENSMUSG00000058006.13"; transcript_id "ENSMUST00000178134.2"; gene_type "protein_coding"; gene_name "Mdn1"; transcript_type "protein_coding"; transcript_name "Mdn1-211"; exon_number 96; exon_id "ENSMUSE00000528131.2"; level 3; protein_id "ENSMUSP00000136222.2"; transcript_support_level "5"; mgi_id "MGI:1926159"; tag "basic"; tag "appris_principal_2"; tag "CCDS"; ccdsid "CCDS57264.1"; havana_gene "OTTMUSG00000004945.1";
chr4	ENSEMBL_gcm37	exon	32767942	32768057	0.436869618983288	+	.	gene_id "ENSMUSG00000058006.13"; transcript_id "ENSMUSG00000058006.13_tx_5"; exon_id "chr4_32767942_32768057_+"; exonnum "97"; txlen "18008";
chr4	ENSEMBL_gcm37	exon	32767942	32768057	0.34949569518663	+	.	gene_id "ENSMUSG00000058006.13"; transcript_id "ENSMUSG00000058006.13_tx_6"; exon_id "chr4_32767942_32768057_+"; exonnum "98"; txlen "18114";
chr4	ENSEMBL_gcm37	exon	32767942	32768057	0.299567738731398	+	.	gene_id "ENSMUSG00000058006.13"; transcript_id "ENSMUSG00000058006.13_tx_7"; exon_id "chr4_32767942_32768057_+"; exonnum "98"; txlen "17154";
chr4	HAVANA	exon	32768653	32768827	0	+	.	gene_id "ENSMUSG00000058006.13"; transcript_id "ENSMUST00000071642.11"; gene_type "protein_coding"; gene_name "Mdn1"; transcript_type "protein_coding"; transcript_name "Mdn1-201"; exon_number 97; exon_id "ENSMUSE00000177833.3"; level 2; protein_id "ENSMUSP00000071569.5"; transcript_support_level "5"; mgi_id "MGI:1926159"; tag "basic"; tag "Ensembl_canonical"; tag "GENCODE_Primary"; tag "appris_alternative_2"; havana_gene "OTTMUSG00000004945.1"; havana_transcript "OTTMUST00000011001.1";
chr4	HAVANA	CDS	32768653	32768827	0	+	1	gene_id "ENSMUSG00000058006.13"; transcript_id "ENSMUST00000071642.11"; gene_type "protein_coding"; gene_name "Mdn1"; transcript_type "protein_coding"; transcript_name "Mdn1-201"; exon_number 97; exon_id "ENSMUSE00000177833.3"; level 2; protein_id "ENSMUSP00000071569.5"; transcript_support_level "5"; mgi_id "MGI:1926159"; tag "basic"; tag "Ensembl_canonical"; tag "GENCODE_Primary"; tag "appris_alternative_2"; havana_gene "OTTMUSG00000004945.1"; havana_transcript "OTTMUST00000011001.1";
chr4	ENSEMBL	exon	32768653	32768827	0	+	.	gene_id "ENSMUSG00000058006.13"; transcript_id "ENSMUST00000178134.2"; gene_type "protein_coding"; gene_name "Mdn1"; transcript_type "protein_coding"; transcript_name "Mdn1-211"; exon_number 97; exon_id "ENSMUSE00000177833.3"; level 3; protein_id "ENSMUSP00000136222.2"; transcript_support_level "5"; mgi_id "MGI:1926159"; tag "basic"; tag "appris_principal_2"; tag "CCDS"; ccdsid "CCDS57264.1"; havana_gene "OTTMUSG00000004945.1";
chr4	ENSEMBL	CDS	32768653	32768827	0	+	1	gene_id "ENSMUSG00000058006.13"; transcript_id "ENSMUST00000178134.2"; gene_type "protein_coding"; gene_name "Mdn1"; transcript_type "protein_coding"; transcript_name "Mdn1-211"; exon_number 97; exon_id "ENSMUSE00000177833.3"; level 3; protein_id "ENSMUSP00000136222.2"; transcript_support_level "5"; mgi_id "MGI:1926159"; tag "basic"; tag "appris_principal_2"; tag "CCDS"; ccdsid "CCDS57264.1"; havana_gene "OTTMUSG00000004945.1";
chr4	ENSEMBL_gcm37	exon	32768653	32768827	0.436869618983288	+	.	gene_id "ENSMUSG00000058006.13"; transcript_id "ENSMUSG00000058006.13_tx_5"; exon_id "chr4_32768653_32768827_+"; exonnum "98"; txlen "18008";
chr4	ENSEMBL_gcm37	exon	32768653	32768827	0.34949569518663	+	.	gene_id "ENSMUSG00000058006.13"; transcript_id "ENSMUSG00000058006.13_tx_6"; exon_id "chr4_32768653_32768827_+"; exonnum "99"; txlen "18114";
chr4	ENSEMBL_gcm37	exon	32768653	32768827	0.299567738731398	+	.	gene_id "ENSMUSG00000058006.13"; transcript_id "ENSMUSG00000058006.13_tx_7"; exon_id "chr4_32768653_32768827_+"; exonnum "99"; txlen "17154";
chr4	HAVANA	exon	32770270	32770343	0	+	.	gene_id "ENSMUSG00000058006.13"; transcript_id "ENSMUST00000071642.11"; gene_type "protein_coding"; gene_name "Mdn1"; transcript_type "protein_coding"; transcript_name "Mdn1-201"; exon_number 98; exon_id "ENSMUSE00000177837.2"; level 2; protein_id "ENSMUSP00000071569.5"; transcript_support_level "5"; mgi_id "MGI:1926159"; tag "basic"; tag "Ensembl_canonical"; tag "GENCODE_Primary"; tag "appris_alternative_2"; havana_gene "OTTMUSG00000004945.1"; havana_transcript "OTTMUST00000011001.1";
chr4	HAVANA	CDS	32770270	32770343	0	+	0	gene_id "ENSMUSG00000058006.13"; transcript_id "ENSMUST00000071642.11"; gene_type "protein_coding"; gene_name "Mdn1"; transcript_type "protein_coding"; transcript_name "Mdn1-201"; exon_number 98; exon_id "ENSMUSE00000177837.2"; level 2; protein_id "ENSMUSP00000071569.5"; transcript_support_level "5"; mgi_id "MGI:1926159"; tag "basic"; tag "Ensembl_canonical"; tag "GENCODE_Primary"; tag "appris_alternative_2"; havana_gene "OTTMUSG00000004945.1"; havana_transcript "OTTMUST00000011001.1";
chr4	ENSEMBL	exon	32770270	32770343	0	+	.	gene_id "ENSMUSG00000058006.13"; transcript_id "ENSMUST00000178134.2"; gene_type "protein_coding"; gene_name "Mdn1"; transcript_type "protein_coding"; transcript_name "Mdn1-211"; exon_number 98; exon_id "ENSMUSE00000177837.2"; level 3; protein_id "ENSMUSP00000136222.2"; transcript_support_level "5"; mgi_id "MGI:1926159"; tag "basic"; tag "appris_principal_2"; tag "CCDS"; ccdsid "CCDS57264.1"; havana_gene "OTTMUSG00000004945.1";
chr4	ENSEMBL	CDS	32770270	32770343	0	+	0	gene_id "ENSMUSG00000058006.13"; transcript_id "ENSMUST00000178134.2"; gene_type "protein_coding"; gene_name "Mdn1"; transcript_type "protein_coding"; transcript_name "Mdn1-211"; exon_number 98; exon_id "ENSMUSE00000177837.2"; level 3; protein_id "ENSMUSP00000136222.2"; transcript_support_level "5"; mgi_id "MGI:1926159"; tag "basic"; tag "appris_principal_2"; tag "CCDS"; ccdsid "CCDS57264.1"; havana_gene "OTTMUSG00000004945.1";
chr4	ENSEMBL_gcm37	exon	32770270	32770343	0.436869618983288	+	.	gene_id "ENSMUSG00000058006.13"; transcript_id "ENSMUSG00000058006.13_tx_5"; exon_id "chr4_32770270_32770343_+"; exonnum "99"; txlen "18008";
chr4	ENSEMBL_gcm37	exon	32770270	32770343	0.34949569518663	+	.	gene_id "ENSMUSG00000058006.13"; transcript_id "ENSMUSG00000058006.13_tx_6"; exon_id "chr4_32770270_32770343_+"; exonnum "100"; txlen "18114";
chr4	ENSEMBL_gcm37	exon	32770270	32770343	0.299567738731398	+	.	gene_id "ENSMUSG00000058006.13"; transcript_id "ENSMUSG00000058006.13_tx_7"; exon_id "chr4_32770270_32770343_+"; exonnum "100"; txlen "17154";
chr4	HAVANA	exon	32770878	32770992	0	+	.	gene_id "ENSMUSG00000058006.13"; transcript_id "ENSMUST00000071642.11"; gene_type "protein_coding"; gene_name "Mdn1"; transcript_type "protein_coding"; transcript_name "Mdn1-201"; exon_number 99; exon_id "ENSMUSE00000177834.2"; level 2; protein_id "ENSMUSP00000071569.5"; transcript_support_level "5"; mgi_id "MGI:1926159"; tag "basic"; tag "Ensembl_canonical"; tag "GENCODE_Primary"; tag "appris_alternative_2"; havana_gene "OTTMUSG00000004945.1"; havana_transcript "OTTMUST00000011001.1";
chr4	HAVANA	CDS	32770878	32770992	0	+	1	gene_id "ENSMUSG00000058006.13"; transcript_id "ENSMUST00000071642.11"; gene_type "protein_coding"; gene_name "Mdn1"; transcript_type "protein_coding"; transcript_name "Mdn1-201"; exon_number 99; exon_id "ENSMUSE00000177834.2"; level 2; protein_id "ENSMUSP00000071569.5"; transcript_support_level "5"; mgi_id "MGI:1926159"; tag "basic"; tag "Ensembl_canonical"; tag "GENCODE_Primary"; tag "appris_alternative_2"; havana_gene "OTTMUSG00000004945.1"; havana_transcript "OTTMUST00000011001.1";
chr4	ENSEMBL	exon	32770878	32770992	0	+	.	gene_id "ENSMUSG00000058006.13"; transcript_id "ENSMUST00000178134.2"; gene_type "protein_coding"; gene_name "Mdn1"; transcript_type "protein_coding"; transcript_name "Mdn1-211"; exon_number 99; exon_id "ENSMUSE00000177834.2"; level 3; protein_id "ENSMUSP00000136222.2"; transcript_support_level "5"; mgi_id "MGI:1926159"; tag "basic"; tag "appris_principal_2"; tag "CCDS"; ccdsid "CCDS57264.1"; havana_gene "OTTMUSG00000004945.1";
chr4	ENSEMBL	CDS	32770878	32770992	0	+	1	gene_id "ENSMUSG00000058006.13"; transcript_id "ENSMUST00000178134.2"; gene_type "protein_coding"; gene_name "Mdn1"; transcript_type "protein_coding"; transcript_name "Mdn1-211"; exon_number 99; exon_id "ENSMUSE00000177834.2"; level 3; protein_id "ENSMUSP00000136222.2"; transcript_support_level "5"; mgi_id "MGI:1926159"; tag "basic"; tag "appris_principal_2"; tag "CCDS"; ccdsid "CCDS57264.1"; havana_gene "OTTMUSG00000004945.1";
chr4	ENSEMBL_gcm37	exon	32770878	32770992	0.436869618983288	+	.	gene_id "ENSMUSG00000058006.13"; transcript_id "ENSMUSG00000058006.13_tx_5"; exon_id "chr4_32770878_32770992_+"; exonnum "100"; txlen "18008";
chr4	ENSEMBL_gcm37	exon	32770878	32770992	0.34949569518663	+	.	gene_id "ENSMUSG00000058006.13"; transcript_id "ENSMUSG00000058006.13_tx_6"; exon_id "chr4_32770878_32770992_+"; exonnum "101"; txlen "18114";
chr4	ENSEMBL_gcm37	exon	32770878	32770992	0.299567738731398	+	.	gene_id "ENSMUSG00000058006.13"; transcript_id "ENSMUSG00000058006.13_tx_7"; exon_id "chr4_32770878_32770992_+"; exonnum "101"; txlen "17154";
chr4	HAVANA	exon	32771837	32771900	0	+	.	gene_id "ENSMUSG00000058006.13"; transcript_id "ENSMUST00000071642.11"; gene_type "protein_coding"; gene_name "Mdn1"; transcript_type "protein_coding"; transcript_name "Mdn1-201"; exon_number 100; exon_id "ENSMUSE00000177839.2"; level 2; protein_id "ENSMUSP00000071569.5"; transcript_support_level "5"; mgi_id "MGI:1926159"; tag "basic"; tag "Ensembl_canonical"; tag "GENCODE_Primary"; tag "appris_alternative_2"; havana_gene "OTTMUSG00000004945.1"; havana_transcript "OTTMUST00000011001.1";
chr4	HAVANA	CDS	32771837	32771900	0	+	0	gene_id "ENSMUSG00000058006.13"; transcript_id "ENSMUST00000071642.11"; gene_type "protein_coding"; gene_name "Mdn1"; transcript_type "protein_coding"; transcript_name "Mdn1-201"; exon_number 100; exon_id "ENSMUSE00000177839.2"; level 2; protein_id "ENSMUSP00000071569.5"; transcript_support_level "5"; mgi_id "MGI:1926159"; tag "basic"; tag "Ensembl_canonical"; tag "GENCODE_Primary"; tag "appris_alternative_2"; havana_gene "OTTMUSG00000004945.1"; havana_transcript "OTTMUST00000011001.1";
chr4	ENSEMBL	exon	32771837	32771900	0	+	.	gene_id "ENSMUSG00000058006.13"; transcript_id "ENSMUST00000178134.2"; gene_type "protein_coding"; gene_name "Mdn1"; transcript_type "protein_coding"; transcript_name "Mdn1-211"; exon_number 100; exon_id "ENSMUSE00000177839.2"; level 3; protein_id "ENSMUSP00000136222.2"; transcript_support_level "5"; mgi_id "MGI:1926159"; tag "basic"; tag "appris_principal_2"; tag "CCDS"; ccdsid "CCDS57264.1"; havana_gene "OTTMUSG00000004945.1";
chr4	ENSEMBL	CDS	32771837	32771900	0	+	0	gene_id "ENSMUSG00000058006.13"; transcript_id "ENSMUST00000178134.2"; gene_type "protein_coding"; gene_name "Mdn1"; transcript_type "protein_coding"; transcript_name "Mdn1-211"; exon_number 100; exon_id "ENSMUSE00000177839.2"; level 3; protein_id "ENSMUSP00000136222.2"; transcript_support_level "5"; mgi_id "MGI:1926159"; tag "basic"; tag "appris_principal_2"; tag "CCDS"; ccdsid "CCDS57264.1"; havana_gene "OTTMUSG00000004945.1";
chr4	ENSEMBL_gcm37	exon	32771837	32771900	0.436869618983288	+	.	gene_id "ENSMUSG00000058006.13"; transcript_id "ENSMUSG00000058006.13_tx_5"; exon_id "chr4_32771837_32771900_+"; exonnum "101"; txlen "18008";
chr4	ENSEMBL_gcm37	exon	32771837	32771900	0.34949569518663	+	.	gene_id "ENSMUSG00000058006.13"; transcript_id "ENSMUSG00000058006.13_tx_6"; exon_id "chr4_32771837_32771900_+"; exonnum "102"; txlen "18114";
chr4	ENSEMBL_gcm37	exon	32771837	32771900	0.299567738731398	+	.	gene_id "ENSMUSG00000058006.13"; transcript_id "ENSMUSG00000058006.13_tx_7"; exon_id "chr4_32771837_32771900_+"; exonnum "102"; txlen "17154";
chr4	HAVANA	exon	32773260	32773402	0	+	.	gene_id "ENSMUSG00000058006.13"; transcript_id "ENSMUST00000071642.11"; gene_type "protein_coding"; gene_name "Mdn1"; transcript_type "protein_coding"; transcript_name "Mdn1-201"; exon_number 101; exon_id "ENSMUSE00000177836.2"; level 2; protein_id "ENSMUSP00000071569.5"; transcript_support_level "5"; mgi_id "MGI:1926159"; tag "basic"; tag "Ensembl_canonical"; tag "GENCODE_Primary"; tag "appris_alternative_2"; havana_gene "OTTMUSG00000004945.1"; havana_transcript "OTTMUST00000011001.1";
chr4	HAVANA	CDS	32773260	32773402	0	+	2	gene_id "ENSMUSG00000058006.13"; transcript_id "ENSMUST00000071642.11"; gene_type "protein_coding"; gene_name "Mdn1"; transcript_type "protein_coding"; transcript_name "Mdn1-201"; exon_number 101; exon_id "ENSMUSE00000177836.2"; level 2; protein_id "ENSMUSP00000071569.5"; transcript_support_level "5"; mgi_id "MGI:1926159"; tag "basic"; tag "Ensembl_canonical"; tag "GENCODE_Primary"; tag "appris_alternative_2"; havana_gene "OTTMUSG00000004945.1"; havana_transcript "OTTMUST00000011001.1";
chr4	ENSEMBL	exon	32773260	32773402	0	+	.	gene_id "ENSMUSG00000058006.13"; transcript_id "ENSMUST00000178134.2"; gene_type "protein_coding"; gene_name "Mdn1"; transcript_type "protein_coding"; transcript_name "Mdn1-211"; exon_number 101; exon_id "ENSMUSE00000177836.2"; level 3; protein_id "ENSMUSP00000136222.2"; transcript_support_level "5"; mgi_id "MGI:1926159"; tag "basic"; tag "appris_principal_2"; tag "CCDS"; ccdsid "CCDS57264.1"; havana_gene "OTTMUSG00000004945.1";
chr4	ENSEMBL	CDS	32773260	32773402	0	+	2	gene_id "ENSMUSG00000058006.13"; transcript_id "ENSMUST00000178134.2"; gene_type "protein_coding"; gene_name "Mdn1"; transcript_type "protein_coding"; transcript_name "Mdn1-211"; exon_number 101; exon_id "ENSMUSE00000177836.2"; level 3; protein_id "ENSMUSP00000136222.2"; transcript_support_level "5"; mgi_id "MGI:1926159"; tag "basic"; tag "appris_principal_2"; tag "CCDS"; ccdsid "CCDS57264.1"; havana_gene "OTTMUSG00000004945.1";
chr4	ENSEMBL_gcm37	exon	32773260	32773402	0.436869618983288	+	.	gene_id "ENSMUSG00000058006.13"; transcript_id "ENSMUSG00000058006.13_tx_5"; exon_id "chr4_32773260_32773402_+"; exonnum "102"; txlen "18008";
chr4	ENSEMBL_gcm37	exon	32773260	32773402	0.34949569518663	+	.	gene_id "ENSMUSG00000058006.13"; transcript_id "ENSMUSG00000058006.13_tx_6"; exon_id "chr4_32773260_32773402_+"; exonnum "103"; txlen "18114";
chr4	ENSEMBL_gcm37	exon	32773260	32773402	0.299567738731398	+	.	gene_id "ENSMUSG00000058006.13"; transcript_id "ENSMUSG00000058006.13_tx_7"; exon_id "chr4_32773260_32773402_+"; exonnum "103"; txlen "17154";
chr4	HAVANA	CDS	32773951	32774136	0	+	0	gene_id "ENSMUSG00000058006.13"; transcript_id "ENSMUST00000071642.11"; gene_type "protein_coding"; gene_name "Mdn1"; transcript_type "protein_coding"; transcript_name "Mdn1-201"; exon_number 102; exon_id "ENSMUSE00000392395.5"; level 2; protein_id "ENSMUSP00000071569.5"; transcript_support_level "5"; mgi_id "MGI:1926159"; tag "basic"; tag "Ensembl_canonical"; tag "GENCODE_Primary"; tag "appris_alternative_2"; havana_gene "OTTMUSG00000004945.1"; havana_transcript "OTTMUST00000011001.1";
chr4	ENSEMBL	CDS	32773951	32774136	0	+	0	gene_id "ENSMUSG00000058006.13"; transcript_id "ENSMUST00000178134.2"; gene_type "protein_coding"; gene_name "Mdn1"; transcript_type "protein_coding"; transcript_name "Mdn1-211"; exon_number 102; exon_id "ENSMUSE00001048575.2"; level 3; protein_id "ENSMUSP00000136222.2"; transcript_support_level "5"; mgi_id "MGI:1926159"; tag "basic"; tag "appris_principal_2"; tag "CCDS"; ccdsid "CCDS57264.1"; havana_gene "OTTMUSG00000004945.1";
chr4	HAVANA	exon	32773951	32775207	0	+	.	gene_id "ENSMUSG00000058006.13"; transcript_id "ENSMUST00000071642.11"; gene_type "protein_coding"; gene_name "Mdn1"; transcript_type "protein_coding"; transcript_name "Mdn1-201"; exon_number 102; exon_id "ENSMUSE00000392395.5"; level 2; protein_id "ENSMUSP00000071569.5"; transcript_support_level "5"; mgi_id "MGI:1926159"; tag "basic"; tag "Ensembl_canonical"; tag "GENCODE_Primary"; tag "appris_alternative_2"; havana_gene "OTTMUSG00000004945.1"; havana_transcript "OTTMUST00000011001.1";
chr4	ENSEMBL_gcm37	exon	32773951	32775207	0.436869618983288	+	.	gene_id "ENSMUSG00000058006.13"; transcript_id "ENSMUSG00000058006.13_tx_5"; exon_id "chr4_32773951_32775207_+"; exonnum "103"; txlen "18008";
chr4	ENSEMBL_gcm37	exon	32773951	32775207	0.34949569518663	+	.	gene_id "ENSMUSG00000058006.13"; transcript_id "ENSMUSG00000058006.13_tx_6"; exon_id "chr4_32773951_32775207_+"; exonnum "104"; txlen "18114";
chr4	ENSEMBL	exon	32773951	32775217	0	+	.	gene_id "ENSMUSG00000058006.13"; transcript_id "ENSMUST00000178134.2"; gene_type "protein_coding"; gene_name "Mdn1"; transcript_type "protein_coding"; transcript_name "Mdn1-211"; exon_number 102; exon_id "ENSMUSE00001048575.2"; level 3; protein_id "ENSMUSP00000136222.2"; transcript_support_level "5"; mgi_id "MGI:1926159"; tag "basic"; tag "appris_principal_2"; tag "CCDS"; ccdsid "CCDS57264.1"; havana_gene "OTTMUSG00000004945.1";
chr4	HAVANA	stop_codon	32774137	32774139	0	+	0	gene_id "ENSMUSG00000058006.13"; transcript_id "ENSMUST00000071642.11"; gene_type "protein_coding"; gene_name "Mdn1"; transcript_type "protein_coding"; transcript_name "Mdn1-201"; exon_number 102; exon_id "ENSMUSE00000392395.5"; level 2; protein_id "ENSMUSP00000071569.5"; transcript_support_level "5"; mgi_id "MGI:1926159"; tag "basic"; tag "Ensembl_canonical"; tag "GENCODE_Primary"; tag "appris_alternative_2"; havana_gene "OTTMUSG00000004945.1"; havana_transcript "OTTMUST00000011001.1";
chr4	ENSEMBL	stop_codon	32774137	32774139	0	+	0	gene_id "ENSMUSG00000058006.13"; transcript_id "ENSMUST00000178134.2"; gene_type "protein_coding"; gene_name "Mdn1"; transcript_type "protein_coding"; transcript_name "Mdn1-211"; exon_number 102; exon_id "ENSMUSE00001048575.2"; level 3; protein_id "ENSMUSP00000136222.2"; transcript_support_level "5"; mgi_id "MGI:1926159"; tag "basic"; tag "appris_principal_2"; tag "CCDS"; ccdsid "CCDS57264.1"; havana_gene "OTTMUSG00000004945.1";
chr4	HAVANA	UTR	32774137	32775207	0	+	.	gene_id "ENSMUSG00000058006.13"; transcript_id "ENSMUST00000071642.11"; gene_type "protein_coding"; gene_name "Mdn1"; transcript_type "protein_coding"; transcript_name "Mdn1-201"; exon_number 102; exon_id "ENSMUSE00000392395.5"; level 2; protein_id "ENSMUSP00000071569.5"; transcript_support_level "5"; mgi_id "MGI:1926159"; tag "basic"; tag "Ensembl_canonical"; tag "GENCODE_Primary"; tag "appris_alternative_2"; havana_gene "OTTMUSG00000004945.1"; havana_transcript "OTTMUST00000011001.1";
chr4	ENSEMBL	UTR	32774137	32775217	0	+	.	gene_id "ENSMUSG00000058006.13"; transcript_id "ENSMUST00000178134.2"; gene_type "protein_coding"; gene_name "Mdn1"; transcript_type "protein_coding"; transcript_name "Mdn1-211"; exon_number 102; exon_id "ENSMUSE00001048575.2"; level 3; protein_id "ENSMUSP00000136222.2"; transcript_support_level "5"; mgi_id "MGI:1926159"; tag "basic"; tag "appris_principal_2"; tag "CCDS"; ccdsid "CCDS57264.1"; havana_gene "OTTMUSG00000004945.1";
chr4	HAVANA	exon	32774825	32775198	0	+	.	gene_id "ENSMUSG00000058006.13"; transcript_id "ENSMUST00000125323.2"; gene_type "protein_coding"; gene_name "Mdn1"; transcript_type "protein_coding_CDS_not_defined"; transcript_name "Mdn1-204"; exon_number 3; exon_id "ENSMUSE00000844605.2"; level 2; transcript_support_level "5"; mgi_id "MGI:1926159"; havana_gene "OTTMUSG00000004945.1"; havana_transcript "OTTMUST00000011008.1";
chr4	sragcm37_mid	exon	32775588	32775884	0.299567738731398	+	.	gene_id "ENSMUSG00000058006.13"; transcript_id "ENSMUSG00000058006.13_tx_7"; exon_id "chr4_32775588_32775884_+"; exonnum "104"; txlen "17154";
chr4	HAVANA	UTR	32800253	32800290	0	+	.	gene_id "ENSMUSG00000045854.5"; transcript_id "ENSMUST00000062802.5"; gene_type "protein_coding"; gene_name "Lyrm2"; transcript_type "protein_coding"; transcript_name "Lyrm2-201"; exon_number 1; exon_id "ENSMUSE00000777945.2"; level 2; protein_id "ENSMUSP00000061451.5"; transcript_support_level "1"; mgi_id "MGI:1917573"; tag "basic"; tag "Ensembl_canonical"; tag "GENCODE_Primary"; tag "appris_principal_1"; tag "CCDS"; ccdsid "CCDS38703.1"; havana_gene "OTTMUSG00000004974.1"; havana_transcript "OTTMUST00000011046.1";
chr4	HAVANA	exon	32800253	32800335	0	+	.	gene_id "ENSMUSG00000045854.5"; transcript_id "ENSMUST00000062802.5"; gene_type "protein_coding"; gene_name "Lyrm2"; transcript_type "protein_coding"; transcript_name "Lyrm2-201"; exon_number 1; exon_id "ENSMUSE00000777945.2"; level 2; protein_id "ENSMUSP00000061451.5"; transcript_support_level "1"; mgi_id "MGI:1917573"; tag "basic"; tag "Ensembl_canonical"; tag "GENCODE_Primary"; tag "appris_principal_1"; tag "CCDS"; ccdsid "CCDS38703.1"; havana_gene "OTTMUSG00000004974.1"; havana_transcript "OTTMUST00000011046.1";
chr4	HAVANA	transcript	32800253	32801383	0	+	.	gene_id "ENSMUSG00000045854.5"; transcript_id "ENSMUST00000062802.5"; gene_type "protein_coding"; gene_name "Lyrm2"; transcript_type "protein_coding"; transcript_name "Lyrm2-201"; level 2; protein_id "ENSMUSP00000061451.5"; transcript_support_level "1"; mgi_id "MGI:1917573"; tag "basic"; tag "Ensembl_canonical"; tag "GENCODE_Primary"; tag "appris_principal_1"; tag "CCDS"; ccdsid "CCDS38703.1"; havana_gene "OTTMUSG00000004974.1"; havana_transcript "OTTMUST00000011046.1";
chr4	HAVANA	gene	32800253	32801559	0	+	.	gene_id "ENSMUSG00000045854.5"; gene_type "protein_coding"; gene_name "Lyrm2"; level 2; mgi_id "MGI:1917573"; havana_gene "OTTMUSG00000004974.1";
chr4	HAVANA	exon	32800279	32800750	0	+	.	gene_id "ENSMUSG00000045854.5"; transcript_id "ENSMUST00000135833.2"; gene_type "protein_coding"; gene_name "Lyrm2"; transcript_type "retained_intron"; transcript_name "Lyrm2-203"; exon_number 1; exon_id "ENSMUSE00000792854.2"; level 2; transcript_support_level "2"; mgi_id "MGI:1917573"; havana_gene "OTTMUSG00000004974.1"; havana_transcript "OTTMUST00000011047.1";
chr4	HAVANA	transcript	32800279	32801559	0	+	.	gene_id "ENSMUSG00000045854.5"; transcript_id "ENSMUST00000135833.2"; gene_type "protein_coding"; gene_name "Lyrm2"; transcript_type "retained_intron"; transcript_name "Lyrm2-203"; level 2; transcript_support_level "2"; mgi_id "MGI:1917573"; havana_gene "OTTMUSG00000004974.1"; havana_transcript "OTTMUST00000011047.1";
chr4	HAVANA	exon	32800282	32800335	0	+	.	gene_id "ENSMUSG00000045854.5"; transcript_id "ENSMUST00000130321.2"; gene_type "protein_coding"; gene_name "Lyrm2"; transcript_type "retained_intron"; transcript_name "Lyrm2-202"; exon_number 1; exon_id "ENSMUSE00000385054.6"; level 2; transcript_support_level "3"; mgi_id "MGI:1917573"; havana_gene "OTTMUSG00000004974.1"; havana_transcript "OTTMUST00000011048.1";
chr4	HAVANA	transcript	32800282	32800975	0	+	.	gene_id "ENSMUSG00000045854.5"; transcript_id "ENSMUST00000130321.2"; gene_type "protein_coding"; gene_name "Lyrm2"; transcript_type "retained_intron"; transcript_name "Lyrm2-202"; level 2; transcript_support_level "3"; mgi_id "MGI:1917573"; havana_gene "OTTMUSG00000004974.1"; havana_transcript "OTTMUST00000011048.1";
chr4	HAVANA	start_codon	32800291	32800293	0	+	0	gene_id "ENSMUSG00000045854.5"; transcript_id "ENSMUST00000062802.5"; gene_type "protein_coding"; gene_name "Lyrm2"; transcript_type "protein_coding"; transcript_name "Lyrm2-201"; exon_number 1; exon_id "ENSMUSE00000777945.2"; level 2; protein_id "ENSMUSP00000061451.5"; transcript_support_level "1"; mgi_id "MGI:1917573"; tag "basic"; tag "Ensembl_canonical"; tag "GENCODE_Primary"; tag "appris_principal_1"; tag "CCDS"; ccdsid "CCDS38703.1"; havana_gene "OTTMUSG00000004974.1"; havana_transcript "OTTMUST00000011046.1";
chr4	HAVANA	CDS	32800291	32800335	0	+	0	gene_id "ENSMUSG00000045854.5"; transcript_id "ENSMUST00000062802.5"; gene_type "protein_coding"; gene_name "Lyrm2"; transcript_type "protein_coding"; transcript_name "Lyrm2-201"; exon_number 1; exon_id "ENSMUSE00000777945.2"; level 2; protein_id "ENSMUSP00000061451.5"; transcript_support_level "1"; mgi_id "MGI:1917573"; tag "basic"; tag "Ensembl_canonical"; tag "GENCODE_Primary"; tag "appris_principal_1"; tag "CCDS"; ccdsid "CCDS38703.1"; havana_gene "OTTMUSG00000004974.1"; havana_transcript "OTTMUST00000011046.1";
chr4	HAVANA	exon	32800610	32800750	0	+	.	gene_id "ENSMUSG00000045854.5"; transcript_id "ENSMUST00000062802.5"; gene_type "protein_coding"; gene_name "Lyrm2"; transcript_type "protein_coding"; transcript_name "Lyrm2-201"; exon_number 2; exon_id "ENSMUSE00000341735.2"; level 2; protein_id "ENSMUSP00000061451.5"; transcript_support_level "1"; mgi_id "MGI:1917573"; tag "basic"; tag "Ensembl_canonical"; tag "GENCODE_Primary"; tag "appris_principal_1"; tag "CCDS"; ccdsid "CCDS38703.1"; havana_gene "OTTMUSG00000004974.1"; havana_transcript "OTTMUST00000011046.1";
chr4	HAVANA	CDS	32800610	32800750	0	+	0	gene_id "ENSMUSG00000045854.5"; transcript_id "ENSMUST00000062802.5"; gene_type "protein_coding"; gene_name "Lyrm2"; transcript_type "protein_coding"; transcript_name "Lyrm2-201"; exon_number 2; exon_id "ENSMUSE00000341735.2"; level 2; protein_id "ENSMUSP00000061451.5"; transcript_support_level "1"; mgi_id "MGI:1917573"; tag "basic"; tag "Ensembl_canonical"; tag "GENCODE_Primary"; tag "appris_principal_1"; tag "CCDS"; ccdsid "CCDS38703.1"; havana_gene "OTTMUSG00000004974.1"; havana_transcript "OTTMUST00000011046.1";
chr4	HAVANA	exon	32800610	32800975	0	+	.	gene_id "ENSMUSG00000045854.5"; transcript_id "ENSMUST00000130321.2"; gene_type "protein_coding"; gene_name "Lyrm2"; transcript_type "retained_intron"; transcript_name "Lyrm2-202"; exon_number 2; exon_id "ENSMUSE00000802710.2"; level 2; transcript_support_level "3"; mgi_id "MGI:1917573"; havana_gene "OTTMUSG00000004974.1"; havana_transcript "OTTMUST00000011048.1";
chr4	HAVANA	CDS	32801143	32801220	0	+	0	gene_id "ENSMUSG00000045854.5"; transcript_id "ENSMUST00000062802.5"; gene_type "protein_coding"; gene_name "Lyrm2"; transcript_type "protein_coding"; transcript_name "Lyrm2-201"; exon_number 3; exon_id "ENSMUSE00000749857.2"; level 2; protein_id "ENSMUSP00000061451.5"; transcript_support_level "1"; mgi_id "MGI:1917573"; tag "basic"; tag "Ensembl_canonical"; tag "GENCODE_Primary"; tag "appris_principal_1"; tag "CCDS"; ccdsid "CCDS38703.1"; havana_gene "OTTMUSG00000004974.1"; havana_transcript "OTTMUST00000011046.1";
chr4	HAVANA	exon	32801143	32801383	0	+	.	gene_id "ENSMUSG00000045854.5"; transcript_id "ENSMUST00000062802.5"; gene_type "protein_coding"; gene_name "Lyrm2"; transcript_type "protein_coding"; transcript_name "Lyrm2-201"; exon_number 3; exon_id "ENSMUSE00000749857.2"; level 2; protein_id "ENSMUSP00000061451.5"; transcript_support_level "1"; mgi_id "MGI:1917573"; tag "basic"; tag "Ensembl_canonical"; tag "GENCODE_Primary"; tag "appris_principal_1"; tag "CCDS"; ccdsid "CCDS38703.1"; havana_gene "OTTMUSG00000004974.1"; havana_transcript "OTTMUST00000011046.1";
chr4	HAVANA	exon	32801143	32801559	0	+	.	gene_id "ENSMUSG00000045854.5"; transcript_id "ENSMUST00000135833.2"; gene_type "protein_coding"; gene_name "Lyrm2"; transcript_type "retained_intron"; transcript_name "Lyrm2-203"; exon_number 2; exon_id "ENSMUSE00000385923.5"; level 2; transcript_support_level "2"; mgi_id "MGI:1917573"; havana_gene "OTTMUSG00000004974.1"; havana_transcript "OTTMUST00000011047.1";
chr4	HAVANA	stop_codon	32801221	32801223	0	+	0	gene_id "ENSMUSG00000045854.5"; transcript_id "ENSMUST00000062802.5"; gene_type "protein_coding"; gene_name "Lyrm2"; transcript_type "protein_coding"; transcript_name "Lyrm2-201"; exon_number 3; exon_id "ENSMUSE00000749857.2"; level 2; protein_id "ENSMUSP00000061451.5"; transcript_support_level "1"; mgi_id "MGI:1917573"; tag "basic"; tag "Ensembl_canonical"; tag "GENCODE_Primary"; tag "appris_principal_1"; tag "CCDS"; ccdsid "CCDS38703.1"; havana_gene "OTTMUSG00000004974.1"; havana_transcript "OTTMUST00000011046.1";
chr4	HAVANA	UTR	32801221	32801383	0	+	.	gene_id "ENSMUSG00000045854.5"; transcript_id "ENSMUST00000062802.5"; gene_type "protein_coding"; gene_name "Lyrm2"; transcript_type "protein_coding"; transcript_name "Lyrm2-201"; exon_number 3; exon_id "ENSMUSE00000749857.2"; level 2; protein_id "ENSMUSP00000061451.5"; transcript_support_level "1"; mgi_id "MGI:1917573"; tag "basic"; tag "Ensembl_canonical"; tag "GENCODE_Primary"; tag "appris_principal_1"; tag "CCDS"; ccdsid "CCDS38703.1"; havana_gene "OTTMUSG00000004974.1"; havana_transcript "OTTMUST00000011046.1";
chr4	HAVANA	exon	32832649	32832900	0	+	.	gene_id "ENSMUSG00000122726.1"; transcript_id "ENSMUST00000254492.1"; gene_type "lncRNA"; gene_name "ENSMUSG00000122726"; transcript_type "lncRNA"; transcript_name "ENSMUST00000254492"; exon_number 1; exon_id "ENSMUSE00001505595.1"; level 2; tag "basic"; tag "Ensembl_canonical"; tag "GENCODE_Primary"; tag "TAGENE";
chr4	HAVANA	gene	32832649	32835592	0	+	.	gene_id "ENSMUSG00000122726.1"; gene_type "lncRNA"; gene_name "ENSMUSG00000122726"; level 2;
chr4	HAVANA	transcript	32832649	32835592	0	+	.	gene_id "ENSMUSG00000122726.1"; transcript_id "ENSMUST00000254492.1"; gene_type "lncRNA"; gene_name "ENSMUSG00000122726"; transcript_type "lncRNA"; transcript_name "ENSMUST00000254492"; level 2; tag "basic"; tag "Ensembl_canonical"; tag "GENCODE_Primary"; tag "TAGENE";
chr4	HAVANA	exon	32833797	32833917	0	+	.	gene_id "ENSMUSG00000122726.1"; transcript_id "ENSMUST00000254492.1"; gene_type "lncRNA"; gene_name "ENSMUSG00000122726"; transcript_type "lncRNA"; transcript_name "ENSMUST00000254492"; exon_number 2; exon_id "ENSMUSE00001505593.1"; level 2; tag "basic"; tag "Ensembl_canonical"; tag "GENCODE_Primary"; tag "TAGENE";
chr4	HAVANA	exon	32835362	32835592	0	+	.	gene_id "ENSMUSG00000122726.1"; transcript_id "ENSMUST00000254492.1"; gene_type "lncRNA"; gene_name "ENSMUSG00000122726"; transcript_type "lncRNA"; transcript_name "ENSMUST00000254492"; exon_number 3; exon_id "ENSMUSE00001505594.1"; level 2; tag "basic"; tag "Ensembl_canonical"; tag "GENCODE_Primary"; tag "TAGENE";
chr4	sragcm37_es	exon	32857087	32857198	1.30982640586344	+	.	gene_id "ENSMUSG00000122687.1"; transcript_id "ENSMUSG00000122687.1_tx_1"; exon_id "chr4_32857087_32857198_+"; exonnum "1"; txlen "1221";
chr4	sragcm37_es	exon	32857087	32857198	0.0427520383436963	+	.	gene_id "ENSMUSG00000122687.1"; transcript_id "ENSMUSG00000122687.1_tx_10"; exon_id "chr4_32857087_32857198_+"; exonnum "1"; txlen "827";
chr4	sragcm37_es	exon	32857087	32857198	0.0427520383436963	+	.	gene_id "ENSMUSG00000122687.1"; transcript_id "ENSMUSG00000122687.1_tx_11"; exon_id "chr4_32857087_32857198_+"; exonnum "1"; txlen "823";
chr4	sragcm37_es	exon	32857087	32857198	0.0268619001982517	+	.	gene_id "ENSMUSG00000122687.1"; transcript_id "ENSMUSG00000122687.1_tx_12"; exon_id "chr4_32857087_32857198_+"; exonnum "1"; txlen "630";
chr4	sragcm37_es	exon	32857087	32857198	0.0242135438406776	+	.	gene_id "ENSMUSG00000122687.1"; transcript_id "ENSMUSG00000122687.1_tx_13"; exon_id "chr4_32857087_32857198_+"; exonnum "1"; txlen "732";
chr4	sragcm37_es	exon	32857087	32857198	0.0242135438406776	+	.	gene_id "ENSMUSG00000122687.1"; transcript_id "ENSMUSG00000122687.1_tx_14"; exon_id "chr4_32857087_32857198_+"; exonnum "1"; txlen "822";
chr4	sragcm37_es	exon	32857087	32857198	0.0242135438406776	+	.	gene_id "ENSMUSG00000122687.1"; transcript_id "ENSMUSG00000122687.1_tx_15"; exon_id "chr4_32857087_32857198_+"; exonnum "1"; txlen "818";
chr4	sragcm37_es	exon	32857087	32857198	0.93150617011872	+	.	gene_id "ENSMUSG00000122687.1"; transcript_id "ENSMUSG00000122687.1_tx_2"; exon_id "chr4_32857087_32857198_+"; exonnum "1"; txlen "594";
chr4	sragcm37_es	exon	32857087	32857198	0.56154912137531	+	.	gene_id "ENSMUSG00000122687.1"; transcript_id "ENSMUSG00000122687.1_tx_6"; exon_id "chr4_32857087_32857198_+"; exonnum "1"; txlen "726";
chr4	sragcm37_es	exon	32857087	32857198	0.425978883415361	+	.	gene_id "ENSMUSG00000122687.1"; transcript_id "ENSMUSG00000122687.1_tx_7"; exon_id "chr4_32857087_32857198_+"; exonnum "1"; txlen "1307";
chr4	sragcm37_es	exon	32857087	32857198	0.0427520383436963	+	.	gene_id "ENSMUSG00000122687.1"; transcript_id "ENSMUSG00000122687.1_tx_9"; exon_id "chr4_32857087_32857198_+"; exonnum "1"; txlen "737";
chr4	sragcm37_mid	exon	32859454	32859624	1.30982640586344	+	.	gene_id "ENSMUSG00000122687.1"; transcript_id "ENSMUSG00000122687.1_tx_1"; exon_id "chr4_32859454_32859624_+"; exonnum "2"; txlen "1221";
chr4	sragcm37_mid	exon	32859454	32859624	0.0427520383436963	+	.	gene_id "ENSMUSG00000122687.1"; transcript_id "ENSMUSG00000122687.1_tx_10"; exon_id "chr4_32859454_32859624_+"; exonnum "2"; txlen "827";
chr4	sragcm37_mid	exon	32859454	32859624	0.0427520383436963	+	.	gene_id "ENSMUSG00000122687.1"; transcript_id "ENSMUSG00000122687.1_tx_11"; exon_id "chr4_32859454_32859624_+"; exonnum "2"; txlen "823";
chr4	sragcm37_mid	exon	32859454	32859624	0.0268619001982517	+	.	gene_id "ENSMUSG00000122687.1"; transcript_id "ENSMUSG00000122687.1_tx_12"; exon_id "chr4_32859454_32859624_+"; exonnum "2"; txlen "630";
chr4	sragcm37_mid	exon	32859454	32859624	0.0242135438406776	+	.	gene_id "ENSMUSG00000122687.1"; transcript_id "ENSMUSG00000122687.1_tx_13"; exon_id "chr4_32859454_32859624_+"; exonnum "2"; txlen "732";
chr4	sragcm37_mid	exon	32859454	32859624	0.0242135438406776	+	.	gene_id "ENSMUSG00000122687.1"; transcript_id "ENSMUSG00000122687.1_tx_14"; exon_id "chr4_32859454_32859624_+"; exonnum "2"; txlen "822";
chr4	sragcm37_mid	exon	32859454	32859624	0.0242135438406776	+	.	gene_id "ENSMUSG00000122687.1"; transcript_id "ENSMUSG00000122687.1_tx_15"; exon_id "chr4_32859454_32859624_+"; exonnum "2"; txlen "818";
chr4	sragcm37_mid	exon	32859454	32859624	0.93150617011872	+	.	gene_id "ENSMUSG00000122687.1"; transcript_id "ENSMUSG00000122687.1_tx_2"; exon_id "chr4_32859454_32859624_+"; exonnum "2"; txlen "594";
chr4	sragcm37_mid	exon	32859454	32859624	0.56154912137531	+	.	gene_id "ENSMUSG00000122687.1"; transcript_id "ENSMUSG00000122687.1_tx_6"; exon_id "chr4_32859454_32859624_+"; exonnum "2"; txlen "726";
chr4	sragcm37_mid	exon	32859454	32859624	0.425978883415361	+	.	gene_id "ENSMUSG00000122687.1"; transcript_id "ENSMUSG00000122687.1_tx_7"; exon_id "chr4_32859454_32859624_+"; exonnum "2"; txlen "1307";
chr4	sragcm37_mid	exon	32859454	32859624	0.0427520383436963	+	.	gene_id "ENSMUSG00000122687.1"; transcript_id "ENSMUSG00000122687.1_tx_9"; exon_id "chr4_32859454_32859624_+"; exonnum "2"; txlen "737";
chr4	HAVANA	exon	32860360	32860478	0	+	.	gene_id "ENSMUSG00000122687.1"; transcript_id "ENSMUST00000254264.1"; gene_type "lncRNA"; gene_name "ENSMUSG00000122687"; transcript_type "lncRNA"; transcript_name "ENSMUST00000254264"; exon_number 1; exon_id "ENSMUSE00001505157.1"; level 2; tag "basic"; tag "TAGENE";
chr4	HAVANA	transcript	32860360	32888958	0	+	.	gene_id "ENSMUSG00000122687.1"; transcript_id "ENSMUST00000254264.1"; gene_type "lncRNA"; gene_name "ENSMUSG00000122687"; transcript_type "lncRNA"; transcript_name "ENSMUST00000254264"; level 2; tag "basic"; tag "TAGENE";
chr4	HAVANA	gene	32860360	32919609	0	+	.	gene_id "ENSMUSG00000122687.1"; gene_type "lncRNA"; gene_name "ENSMUSG00000122687"; level 2;
chr4	HAVANA	exon	32860364	32860482	0	+	.	gene_id "ENSMUSG00000122687.1"; transcript_id "ENSMUST00000254265.1"; gene_type "lncRNA"; gene_name "ENSMUSG00000122687"; transcript_type "lncRNA"; transcript_name "ENSMUST00000254265"; exon_number 1; exon_id "ENSMUSE00001505161.1"; level 2; tag "basic"; tag "TAGENE";
chr4	HAVANA	exon	32860364	32860482	0	+	.	gene_id "ENSMUSG00000122687.1"; transcript_id "ENSMUST00000254266.1"; gene_type "lncRNA"; gene_name "ENSMUSG00000122687"; transcript_type "lncRNA"; transcript_name "ENSMUST00000254266"; exon_number 1; exon_id "ENSMUSE00001505161.1"; level 2; tag "TAGENE";
chr4	HAVANA	transcript	32860364	32861357	0	+	.	gene_id "ENSMUSG00000122687.1"; transcript_id "ENSMUST00000254265.1"; gene_type "lncRNA"; gene_name "ENSMUSG00000122687"; transcript_type "lncRNA"; transcript_name "ENSMUST00000254265"; level 2; tag "basic"; tag "TAGENE";
chr4	HAVANA	transcript	32860364	32861357	0	+	.	gene_id "ENSMUSG00000122687.1"; transcript_id "ENSMUST00000254266.1"; gene_type "lncRNA"; gene_name "ENSMUSG00000122687"; transcript_type "lncRNA"; transcript_name "ENSMUST00000254266"; level 2; tag "TAGENE";
chr4	HAVANA	exon	32860365	32860482	0	+	.	gene_id "ENSMUSG00000122687.1"; transcript_id "ENSMUST00000254268.1"; gene_type "lncRNA"; gene_name "ENSMUSG00000122687"; transcript_type "lncRNA"; transcript_name "ENSMUST00000254268"; exon_number 1; exon_id "ENSMUSE00001505163.1"; level 2; tag "TAGENE";
chr4	HAVANA	transcript	32860365	32860963	0	+	.	gene_id "ENSMUSG00000122687.1"; transcript_id "ENSMUST00000254268.1"; gene_type "lncRNA"; gene_name "ENSMUSG00000122687"; transcript_type "lncRNA"; transcript_name "ENSMUST00000254268"; level 2; tag "TAGENE";
chr4	HAVANA	exon	32860367	32860820	0	+	.	gene_id "ENSMUSG00000122687.1"; transcript_id "ENSMUST00000254267.1"; gene_type "lncRNA"; gene_name "ENSMUSG00000122687"; transcript_type "lncRNA"; transcript_name "ENSMUST00000254267"; exon_number 1; exon_id "ENSMUSE00001505162.1"; level 2; tag "TAGENE";
chr4	HAVANA	transcript	32860367	32861357	0	+	.	gene_id "ENSMUSG00000122687.1"; transcript_id "ENSMUST00000254267.1"; gene_type "lncRNA"; gene_name "ENSMUSG00000122687"; transcript_type "lncRNA"; transcript_name "ENSMUST00000254267"; level 2; tag "TAGENE";
chr4	HAVANA	exon	32860370	32860478	0	+	.	gene_id "ENSMUSG00000122687.1"; transcript_id "ENSMUST00000254263.1"; gene_type "lncRNA"; gene_name "ENSMUSG00000122687"; transcript_type "lncRNA"; transcript_name "ENSMUST00000254263"; exon_number 1; exon_id "ENSMUSE00001505152.1"; level 2; tag "Ensembl_canonical"; tag "GENCODE_Primary"; tag "TAGENE";
chr4	HAVANA	transcript	32860370	32919609	0	+	.	gene_id "ENSMUSG00000122687.1"; transcript_id "ENSMUST00000254263.1"; gene_type "lncRNA"; gene_name "ENSMUSG00000122687"; transcript_type "lncRNA"; transcript_name "ENSMUST00000254263"; level 2; tag "Ensembl_canonical"; tag "GENCODE_Primary"; tag "TAGENE";
chr4	sragcm37_mid	exon	32860393	32860478	0.0427520383436963	+	.	gene_id "ENSMUSG00000122687.1"; transcript_id "ENSMUSG00000122687.1_tx_11"; exon_id "chr4_32860393_32860478_+"; exonnum "3"; txlen "823";
chr4	sragcm37_mid	exon	32860393	32860478	0.0242135438406776	+	.	gene_id "ENSMUSG00000122687.1"; transcript_id "ENSMUSG00000122687.1_tx_15"; exon_id "chr4_32860393_32860478_+"; exonnum "3"; txlen "818";
chr4	sragcm37_mid	exon	32860393	32860478	0.62059035832803	+	.	gene_id "ENSMUSG00000122687.1"; transcript_id "ENSMUSG00000122687.1_tx_5"; exon_id "chr4_32860393_32860478_+"; exonnum "1"; txlen "529";
chr4	sragcm37_mid	exon	32860393	32860478	0.425978883415361	+	.	gene_id "ENSMUSG00000122687.1"; transcript_id "ENSMUSG00000122687.1_tx_7"; exon_id "chr4_32860393_32860478_+"; exonnum "3"; txlen "1307";
chr4	sragcm37_mid	exon	32860393	32860482	0.0427520383436963	+	.	gene_id "ENSMUSG00000122687.1"; transcript_id "ENSMUSG00000122687.1_tx_10"; exon_id "chr4_32860393_32860482_+"; exonnum "3"; txlen "827";
chr4	sragcm37_mid	exon	32860393	32860482	0.0242135438406776	+	.	gene_id "ENSMUSG00000122687.1"; transcript_id "ENSMUSG00000122687.1_tx_14"; exon_id "chr4_32860393_32860482_+"; exonnum "3"; txlen "822";
chr4	HAVANA	exon	32860586	32860820	0	+	.	gene_id "ENSMUSG00000122687.1"; transcript_id "ENSMUST00000254266.1"; gene_type "lncRNA"; gene_name "ENSMUSG00000122687"; transcript_type "lncRNA"; transcript_name "ENSMUST00000254266"; exon_number 2; exon_id "ENSMUSE00001505160.1"; level 2; tag "TAGENE";
chr4	ENSEMBL_gcm37	exon	32860586	32860820	0.0427520383436963	+	.	gene_id "ENSMUSG00000122687.1"; transcript_id "ENSMUSG00000122687.1_tx_10"; exon_id "chr4_32860586_32860820_+"; exonnum "4"; txlen "827";
chr4	ENSEMBL_gcm37	exon	32860586	32860820	0.0427520383436963	+	.	gene_id "ENSMUSG00000122687.1"; transcript_id "ENSMUSG00000122687.1_tx_11"; exon_id "chr4_32860586_32860820_+"; exonnum "4"; txlen "823";
chr4	ENSEMBL_gcm37	exon	32860586	32860820	0.0242135438406776	+	.	gene_id "ENSMUSG00000122687.1"; transcript_id "ENSMUSG00000122687.1_tx_13"; exon_id "chr4_32860586_32860820_+"; exonnum "3"; txlen "732";
chr4	ENSEMBL_gcm37	exon	32860586	32860820	0.0242135438406776	+	.	gene_id "ENSMUSG00000122687.1"; transcript_id "ENSMUSG00000122687.1_tx_14"; exon_id "chr4_32860586_32860820_+"; exonnum "4"; txlen "822";
chr4	ENSEMBL_gcm37	exon	32860586	32860820	0.0242135438406776	+	.	gene_id "ENSMUSG00000122687.1"; transcript_id "ENSMUSG00000122687.1_tx_15"; exon_id "chr4_32860586_32860820_+"; exonnum "4"; txlen "818";
chr4	ENSEMBL_gcm37	exon	32860586	32860820	0.0427520383436963	+	.	gene_id "ENSMUSG00000122687.1"; transcript_id "ENSMUSG00000122687.1_tx_9"; exon_id "chr4_32860586_32860820_+"; exonnum "3"; txlen "737";
chr4	HAVANA	exon	32860586	32860833	0	+	.	gene_id "ENSMUSG00000122687.1"; transcript_id "ENSMUST00000254265.1"; gene_type "lncRNA"; gene_name "ENSMUSG00000122687"; transcript_type "lncRNA"; transcript_name "ENSMUST00000254265"; exon_number 2; exon_id "ENSMUSE00001505156.1"; level 2; tag "basic"; tag "TAGENE";
chr4	HAVANA	exon	32860586	32860963	0	+	.	gene_id "ENSMUSG00000122687.1"; transcript_id "ENSMUST00000254268.1"; gene_type "lncRNA"; gene_name "ENSMUSG00000122687"; transcript_type "lncRNA"; transcript_name "ENSMUST00000254268"; exon_number 2; exon_id "ENSMUSE00001505153.1"; level 2; tag "TAGENE";
chr4	HAVANA	exon	32861139	32861357	0	+	.	gene_id "ENSMUSG00000122687.1"; transcript_id "ENSMUST00000254265.1"; gene_type "lncRNA"; gene_name "ENSMUSG00000122687"; transcript_type "lncRNA"; transcript_name "ENSMUST00000254265"; exon_number 3; exon_id "ENSMUSE00001505154.1"; level 2; tag "basic"; tag "TAGENE";
chr4	HAVANA	exon	32861139	32861357	0	+	.	gene_id "ENSMUSG00000122687.1"; transcript_id "ENSMUST00000254266.1"; gene_type "lncRNA"; gene_name "ENSMUSG00000122687"; transcript_type "lncRNA"; transcript_name "ENSMUST00000254266"; exon_number 3; exon_id "ENSMUSE00001505154.1"; level 2; tag "TAGENE";
chr4	HAVANA	exon	32861139	32861357	0	+	.	gene_id "ENSMUSG00000122687.1"; transcript_id "ENSMUST00000254267.1"; gene_type "lncRNA"; gene_name "ENSMUSG00000122687"; transcript_type "lncRNA"; transcript_name "ENSMUST00000254267"; exon_number 2; exon_id "ENSMUSE00001505154.1"; level 2; tag "TAGENE";
chr4	ENSEMBL_gcm37	exon	32861139	32861357	0.0427520383436963	+	.	gene_id "ENSMUSG00000122687.1"; transcript_id "ENSMUSG00000122687.1_tx_10"; exon_id "chr4_32861139_32861357_+"; exonnum "5"; txlen "827";
chr4	ENSEMBL_gcm37	exon	32861139	32861357	0.0427520383436963	+	.	gene_id "ENSMUSG00000122687.1"; transcript_id "ENSMUSG00000122687.1_tx_11"; exon_id "chr4_32861139_32861357_+"; exonnum "5"; txlen "823";
chr4	ENSEMBL_gcm37	exon	32861139	32861357	0.0427520383436963	+	.	gene_id "ENSMUSG00000122687.1"; transcript_id "ENSMUSG00000122687.1_tx_9"; exon_id "chr4_32861139_32861357_+"; exonnum "4"; txlen "737";
chr4	sragcm37_ss	exon	32864251	32865188	1.30982640586344	+	.	gene_id "ENSMUSG00000122687.1"; transcript_id "ENSMUSG00000122687.1_tx_1"; exon_id "chr4_32864251_32865188_+"; exonnum "3"; txlen "1221";
chr4	sragcm37_ss	exon	32864251	32865188	0.425978883415361	+	.	gene_id "ENSMUSG00000122687.1"; transcript_id "ENSMUSG00000122687.1_tx_7"; exon_id "chr4_32864251_32865188_+"; exonnum "4"; txlen "1307";
chr4	HAVANA	exon	32869569	32869700	0	+	.	gene_id "ENSMUSG00000122687.1"; transcript_id "ENSMUST00000254264.1"; gene_type "lncRNA"; gene_name "ENSMUSG00000122687"; transcript_type "lncRNA"; transcript_name "ENSMUST00000254264"; exon_number 2; exon_id "ENSMUSE00001505159.1"; level 2; tag "basic"; tag "TAGENE";
chr4	HAVANA	exon	32869569	32869700	0	+	.	gene_id "ENSMUSG00000122687.1"; transcript_id "ENSMUST00000254263.1"; gene_type "lncRNA"; gene_name "ENSMUSG00000122687"; transcript_type "lncRNA"; transcript_name "ENSMUST00000254263"; exon_number 2; exon_id "ENSMUSE00001505159.1"; level 2; tag "Ensembl_canonical"; tag "GENCODE_Primary"; tag "TAGENE";
chr4	ENSEMBL_gcm37	exon	32869569	32869700	0.0268619001982517	+	.	gene_id "ENSMUSG00000122687.1"; transcript_id "ENSMUSG00000122687.1_tx_12"; exon_id "chr4_32869569_32869700_+"; exonnum "3"; txlen "630";
chr4	ENSEMBL_gcm37	exon	32869569	32869700	0.0242135438406776	+	.	gene_id "ENSMUSG00000122687.1"; transcript_id "ENSMUSG00000122687.1_tx_13"; exon_id "chr4_32869569_32869700_+"; exonnum "4"; txlen "732";
chr4	ENSEMBL_gcm37	exon	32869569	32869700	0.0242135438406776	+	.	gene_id "ENSMUSG00000122687.1"; transcript_id "ENSMUSG00000122687.1_tx_14"; exon_id "chr4_32869569_32869700_+"; exonnum "5"; txlen "822";
chr4	ENSEMBL_gcm37	exon	32869569	32869700	0.0242135438406776	+	.	gene_id "ENSMUSG00000122687.1"; transcript_id "ENSMUSG00000122687.1_tx_15"; exon_id "chr4_32869569_32869700_+"; exonnum "5"; txlen "818";
chr4	ENSEMBL_gcm37	exon	32869569	32869700	0.62059035832803	+	.	gene_id "ENSMUSG00000122687.1"; transcript_id "ENSMUSG00000122687.1_tx_5"; exon_id "chr4_32869569_32869700_+"; exonnum "2"; txlen "529";
chr4	ENSEMBL_gcm37	exon	32869569	32869700	0.56154912137531	+	.	gene_id "ENSMUSG00000122687.1"; transcript_id "ENSMUSG00000122687.1_tx_6"; exon_id "chr4_32869569_32869700_+"; exonnum "3"; txlen "726";
chr4	sragcm37_ss	exon	32887368	32887449	0.0242135438406776	+	.	gene_id "ENSMUSG00000122687.1"; transcript_id "ENSMUSG00000122687.1_tx_13"; exon_id "chr4_32887368_32887449_+"; exonnum "5"; txlen "732";
chr4	sragcm37_ss	exon	32887368	32887449	0.0242135438406776	+	.	gene_id "ENSMUSG00000122687.1"; transcript_id "ENSMUSG00000122687.1_tx_14"; exon_id "chr4_32887368_32887449_+"; exonnum "6"; txlen "822";
chr4	sragcm37_ss	exon	32887368	32887449	0.0242135438406776	+	.	gene_id "ENSMUSG00000122687.1"; transcript_id "ENSMUSG00000122687.1_tx_15"; exon_id "chr4_32887368_32887449_+"; exonnum "6"; txlen "818";
chr4	HAVANA	exon	32888648	32888958	0	+	.	gene_id "ENSMUSG00000122687.1"; transcript_id "ENSMUST00000254264.1"; gene_type "lncRNA"; gene_name "ENSMUSG00000122687"; transcript_type "lncRNA"; transcript_name "ENSMUST00000254264"; exon_number 3; exon_id "ENSMUSE00001505158.1"; level 2; tag "basic"; tag "TAGENE";
chr4	ENSEMBL_gcm37	exon	32888648	32888958	0.93150617011872	+	.	gene_id "ENSMUSG00000122687.1"; transcript_id "ENSMUSG00000122687.1_tx_2"; exon_id "chr4_32888648_32888958_+"; exonnum "3"; txlen "594";
chr4	ENSEMBL_gcm37	exon	32888648	32888958	0.62059035832803	+	.	gene_id "ENSMUSG00000122687.1"; transcript_id "ENSMUSG00000122687.1_tx_5"; exon_id "chr4_32888648_32888958_+"; exonnum "3"; txlen "529";
chr4	ENSEMBL_gcm37	exon	32888648	32888958	0.56154912137531	+	.	gene_id "ENSMUSG00000122687.1"; transcript_id "ENSMUSG00000122687.1_tx_6"; exon_id "chr4_32888648_32888958_+"; exonnum "4"; txlen "726";
chr4	HAVANA	gene	32892686	32893295	0	+	.	gene_id "ENSMUSG00000083565.2"; gene_type "processed_pseudogene"; gene_name "Gm11941"; level 2; mgi_id "MGI:3650609"; havana_gene "OTTMUSG00000004998.1";
chr4	HAVANA	transcript	32892686	32893295	0	+	.	gene_id "ENSMUSG00000083565.2"; transcript_id "ENSMUST00000119904.2"; gene_type "processed_pseudogene"; gene_name "Gm11941"; transcript_type "processed_pseudogene"; transcript_name "Gm11941-201"; level 2; transcript_support_level "NA"; mgi_id "MGI:3650609"; ont "PGO:0000004"; tag "basic"; tag "Ensembl_canonical"; tag "GENCODE_Primary"; havana_gene "OTTMUSG00000004998.1"; havana_transcript "OTTMUST00000011083.1";
chr4	HAVANA	exon	32892686	32893295	0	+	.	gene_id "ENSMUSG00000083565.2"; transcript_id "ENSMUST00000119904.2"; gene_type "processed_pseudogene"; gene_name "Gm11941"; transcript_type "processed_pseudogene"; transcript_name "Gm11941-201"; exon_number 1; exon_id "ENSMUSE00000711663.2"; level 2; transcript_support_level "NA"; mgi_id "MGI:3650609"; ont "PGO:0000004"; tag "basic"; tag "Ensembl_canonical"; tag "GENCODE_Primary"; havana_gene "OTTMUSG00000004998.1"; havana_transcript "OTTMUST00000011083.1";
chr4	sragcm37_ss	exon	32895839	32896053	0.0268619001982517	+	.	gene_id "ENSMUSG00000122687.1"; transcript_id "ENSMUSG00000122687.1_tx_12"; exon_id "chr4_32895839_32896053_+"; exonnum "4"; txlen "630";
chr4	HAVANA	exon	32919477	32919609	0	+	.	gene_id "ENSMUSG00000122687.1"; transcript_id "ENSMUST00000254263.1"; gene_type "lncRNA"; gene_name "ENSMUSG00000122687"; transcript_type "lncRNA"; transcript_name "ENSMUST00000254263"; exon_number 3; exon_id "ENSMUSE00001505155.1"; level 2; tag "Ensembl_canonical"; tag "GENCODE_Primary"; tag "TAGENE";
chr4	HAVANA	exon	32929944	32930028	0	+	.	gene_id "ENSMUSG00000124008.1"; transcript_id "ENSMUST00000261617.1"; gene_type "lncRNA"; gene_name "ENSMUSG00000124008"; transcript_type "lncRNA"; transcript_name "ENSMUST00000261617"; exon_number 1; exon_id "ENSMUSE00001519386.1"; level 2; tag "basic"; tag "Ensembl_canonical"; tag "GENCODE_Primary"; tag "TAGENE";
chr4	HAVANA	gene	32929944	32932408	0	+	.	gene_id "ENSMUSG00000124008.1"; gene_type "lncRNA"; gene_name "ENSMUSG00000124008"; level 2;
chr4	HAVANA	transcript	32929944	32932408	0	+	.	gene_id "ENSMUSG00000124008.1"; transcript_id "ENSMUST00000261617.1"; gene_type "lncRNA"; gene_name "ENSMUSG00000124008"; transcript_type "lncRNA"; transcript_name "ENSMUST00000261617"; level 2; tag "basic"; tag "Ensembl_canonical"; tag "GENCODE_Primary"; tag "TAGENE";
chr4	HAVANA	exon	32931343	32932408	0	+	.	gene_id "ENSMUSG00000124008.1"; transcript_id "ENSMUST00000261617.1"; gene_type "lncRNA"; gene_name "ENSMUSG00000124008"; transcript_type "lncRNA"; transcript_name "ENSMUST00000261617"; exon_number 2; exon_id "ENSMUSE00001519385.1"; level 2; tag "basic"; tag "Ensembl_canonical"; tag "GENCODE_Primary"; tag "TAGENE";
chr4	HAVANA	gene	32964888	32965232	0	+	.	gene_id "ENSMUSG00000094344.2"; gene_type "processed_pseudogene"; gene_name "Gm11942"; level 2; mgi_id "MGI:3650608"; havana_gene "OTTMUSG00000004999.1";
```
