## Supplementary material for "Significantly Improved Mouse and Rat Genome Annotation Using Sequence Read Archive RNA-seq Data": mouse_SRA_GENCODE_M37.gtf: mouse_SRA_GENCODE_M37.gtf (part 970 of 1572)

```
chr4	HAVANA	transcript	32964888	32965232	0	+	.	gene_id "ENSMUSG00000094344.2"; transcript_id "ENSMUST00000180255.2"; gene_type "processed_pseudogene"; gene_name "Gm11942"; transcript_type "processed_pseudogene"; transcript_name "Gm11942-201"; level 2; transcript_support_level "NA"; mgi_id "MGI:3650608"; ont "PGO:0000004"; tag "basic"; tag "Ensembl_canonical"; tag "GENCODE_Primary"; havana_gene "OTTMUSG00000004999.1"; havana_transcript "OTTMUST00000011084.1";
chr4	HAVANA	exon	32964888	32965232	0	+	.	gene_id "ENSMUSG00000094344.2"; transcript_id "ENSMUST00000180255.2"; gene_type "processed_pseudogene"; gene_name "Gm11942"; transcript_type "processed_pseudogene"; transcript_name "Gm11942-201"; exon_number 1; exon_id "ENSMUSE00001025199.2"; level 2; transcript_support_level "NA"; mgi_id "MGI:3650608"; ont "PGO:0000004"; tag "basic"; tag "Ensembl_canonical"; tag "GENCODE_Primary"; havana_gene "OTTMUSG00000004999.1"; havana_transcript "OTTMUST00000011084.1";
chr4	HAVANA	UTR	32983037	32983462	0	+	.	gene_id "ENSMUSG00000028278.15"; transcript_id "ENSMUST00000098190.10"; gene_type "protein_coding"; gene_name "Rragd"; transcript_type "protein_coding"; transcript_name "Rragd-203"; exon_number 1; exon_id "ENSMUSE00000835225.2"; level 2; protein_id "ENSMUSP00000095792.4"; transcript_support_level "2"; mgi_id "MGI:1098604"; tag "basic"; tag "Ensembl_canonical"; tag "GENCODE_Primary"; tag "appris_principal_1"; tag "CCDS"; ccdsid "CCDS38704.1"; havana_gene "OTTMUSG00000004997.1"; havana_transcript "OTTMUST00000011079.1";
chr4	HAVANA	exon	32983037	32983607	0	+	.	gene_id "ENSMUSG00000028278.15"; transcript_id "ENSMUST00000098190.10"; gene_type "protein_coding"; gene_name "Rragd"; transcript_type "protein_coding"; transcript_name "Rragd-203"; exon_number 1; exon_id "ENSMUSE00000835225.2"; level 2; protein_id "ENSMUSP00000095792.4"; transcript_support_level "2"; mgi_id "MGI:1098604"; tag "basic"; tag "Ensembl_canonical"; tag "GENCODE_Primary"; tag "appris_principal_1"; tag "CCDS"; ccdsid "CCDS38704.1"; havana_gene "OTTMUSG00000004997.1"; havana_transcript "OTTMUST00000011079.1";
chr4	HAVANA	gene	32983037	33022180	0	+	.	gene_id "ENSMUSG00000028278.15"; gene_type "protein_coding"; gene_name "Rragd"; level 1; mgi_id "MGI:1098604"; havana_gene "OTTMUSG00000004997.1";
chr4	HAVANA	transcript	32983037	33022180	0	+	.	gene_id "ENSMUSG00000028278.15"; transcript_id "ENSMUST00000098190.10"; gene_type "protein_coding"; gene_name "Rragd"; transcript_type "protein_coding"; transcript_name "Rragd-203"; level 2; protein_id "ENSMUSP00000095792.4"; transcript_support_level "2"; mgi_id "MGI:1098604"; tag "basic"; tag "Ensembl_canonical"; tag "GENCODE_Primary"; tag "appris_principal_1"; tag "CCDS"; ccdsid "CCDS38704.1"; havana_gene "OTTMUSG00000004997.1"; havana_transcript "OTTMUST00000011079.1";
chr4	HAVANA	UTR	32983155	32983462	0	+	.	gene_id "ENSMUSG00000028278.15"; transcript_id "ENSMUST00000029946.14"; gene_type "protein_coding"; gene_name "Rragd"; transcript_type "protein_coding"; transcript_name "Rragd-201"; exon_number 1; exon_id "ENSMUSE00000840618.2"; level 1; protein_id "ENSMUSP00000029946.8"; transcript_support_level "5"; mgi_id "MGI:1098604"; tag "basic"; tag "exp_conf"; havana_gene "OTTMUSG00000004997.1"; havana_transcript "OTTMUST00000011080.1";
chr4	HAVANA	exon	32983155	32983607	0	+	.	gene_id "ENSMUSG00000028278.15"; transcript_id "ENSMUST00000029946.14"; gene_type "protein_coding"; gene_name "Rragd"; transcript_type "protein_coding"; transcript_name "Rragd-201"; exon_number 1; exon_id "ENSMUSE00000840618.2"; level 1; protein_id "ENSMUSP00000029946.8"; transcript_support_level "5"; mgi_id "MGI:1098604"; tag "basic"; tag "exp_conf"; havana_gene "OTTMUSG00000004997.1"; havana_transcript "OTTMUST00000011080.1";
chr4	HAVANA	transcript	32983155	33022180	0	+	.	gene_id "ENSMUSG00000028278.15"; transcript_id "ENSMUST00000029946.14"; gene_type "protein_coding"; gene_name "Rragd"; transcript_type "protein_coding"; transcript_name "Rragd-201"; level 1; protein_id "ENSMUSP00000029946.8"; transcript_support_level "5"; mgi_id "MGI:1098604"; tag "basic"; tag "exp_conf"; havana_gene "OTTMUSG00000004997.1"; havana_transcript "OTTMUST00000011080.1";
chr4	HAVANA	UTR	32983454	32983462	0	+	.	gene_id "ENSMUSG00000028278.15"; transcript_id "ENSMUST00000084747.7"; gene_type "protein_coding"; gene_name "Rragd"; transcript_type "nonsense_mediated_decay"; transcript_name "Rragd-202"; exon_number 1; exon_id "ENSMUSE00000744013.2"; level 2; protein_id "ENSMUSP00000081799.7"; transcript_support_level "5"; mgi_id "MGI:1098604"; havana_gene "OTTMUSG00000004997.1"; havana_transcript "OTTMUST00000011081.1";
chr4	HAVANA	exon	32983454	32983607	0	+	.	gene_id "ENSMUSG00000028278.15"; transcript_id "ENSMUST00000084747.7"; gene_type "protein_coding"; gene_name "Rragd"; transcript_type "nonsense_mediated_decay"; transcript_name "Rragd-202"; exon_number 1; exon_id "ENSMUSE00000744013.2"; level 2; protein_id "ENSMUSP00000081799.7"; transcript_support_level "5"; mgi_id "MGI:1098604"; havana_gene "OTTMUSG00000004997.1"; havana_transcript "OTTMUST00000011081.1";
chr4	HAVANA	transcript	32983454	33022180	0	+	.	gene_id "ENSMUSG00000028278.15"; transcript_id "ENSMUST00000084747.7"; gene_type "protein_coding"; gene_name "Rragd"; transcript_type "nonsense_mediated_decay"; transcript_name "Rragd-202"; level 2; protein_id "ENSMUSP00000081799.7"; transcript_support_level "5"; mgi_id "MGI:1098604"; havana_gene "OTTMUSG00000004997.1"; havana_transcript "OTTMUST00000011081.1";
chr4	HAVANA	start_codon	32983463	32983465	0	+	0	gene_id "ENSMUSG00000028278.15"; transcript_id "ENSMUST00000098190.10"; gene_type "protein_coding"; gene_name "Rragd"; transcript_type "protein_coding"; transcript_name "Rragd-203"; exon_number 1; exon_id "ENSMUSE00000835225.2"; level 2; protein_id "ENSMUSP00000095792.4"; transcript_support_level "2"; mgi_id "MGI:1098604"; tag "basic"; tag "Ensembl_canonical"; tag "GENCODE_Primary"; tag "appris_principal_1"; tag "CCDS"; ccdsid "CCDS38704.1"; havana_gene "OTTMUSG00000004997.1"; havana_transcript "OTTMUST00000011079.1";
chr4	HAVANA	start_codon	32983463	32983465	0	+	0	gene_id "ENSMUSG00000028278.15"; transcript_id "ENSMUST00000029946.14"; gene_type "protein_coding"; gene_name "Rragd"; transcript_type "protein_coding"; transcript_name "Rragd-201"; exon_number 1; exon_id "ENSMUSE00000840618.2"; level 1; protein_id "ENSMUSP00000029946.8"; transcript_support_level "5"; mgi_id "MGI:1098604"; tag "basic"; tag "exp_conf"; havana_gene "OTTMUSG00000004997.1"; havana_transcript "OTTMUST00000011080.1";
chr4	HAVANA	start_codon	32983463	32983465	0	+	0	gene_id "ENSMUSG00000028278.15"; transcript_id "ENSMUST00000084747.7"; gene_type "protein_coding"; gene_name "Rragd"; transcript_type "nonsense_mediated_decay"; transcript_name "Rragd-202"; exon_number 1; exon_id "ENSMUSE00000744013.2"; level 2; protein_id "ENSMUSP00000081799.7"; transcript_support_level "5"; mgi_id "MGI:1098604"; havana_gene "OTTMUSG00000004997.1"; havana_transcript "OTTMUST00000011081.1";
chr4	HAVANA	CDS	32983463	32983607	0	+	0	gene_id "ENSMUSG00000028278.15"; transcript_id "ENSMUST00000098190.10"; gene_type "protein_coding"; gene_name "Rragd"; transcript_type "protein_coding"; transcript_name "Rragd-203"; exon_number 1; exon_id "ENSMUSE00000835225.2"; level 2; protein_id "ENSMUSP00000095792.4"; transcript_support_level "2"; mgi_id "MGI:1098604"; tag "basic"; tag "Ensembl_canonical"; tag "GENCODE_Primary"; tag "appris_principal_1"; tag "CCDS"; ccdsid "CCDS38704.1"; havana_gene "OTTMUSG00000004997.1"; havana_transcript "OTTMUST00000011079.1";
chr4	HAVANA	CDS	32983463	32983607	0	+	0	gene_id "ENSMUSG00000028278.15"; transcript_id "ENSMUST00000029946.14"; gene_type "protein_coding"; gene_name "Rragd"; transcript_type "protein_coding"; transcript_name "Rragd-201"; exon_number 1; exon_id "ENSMUSE00000840618.2"; level 1; protein_id "ENSMUSP00000029946.8"; transcript_support_level "5"; mgi_id "MGI:1098604"; tag "basic"; tag "exp_conf"; havana_gene "OTTMUSG00000004997.1"; havana_transcript "OTTMUST00000011080.1";
chr4	HAVANA	CDS	32983463	32983607	0	+	0	gene_id "ENSMUSG00000028278.15"; transcript_id "ENSMUST00000084747.7"; gene_type "protein_coding"; gene_name "Rragd"; transcript_type "nonsense_mediated_decay"; transcript_name "Rragd-202"; exon_number 1; exon_id "ENSMUSE00000744013.2"; level 2; protein_id "ENSMUSP00000081799.7"; transcript_support_level "5"; mgi_id "MGI:1098604"; havana_gene "OTTMUSG00000004997.1"; havana_transcript "OTTMUST00000011081.1";
chr4	sragcm37_es	exon	32983944	32984183	0.272449317547398	+	.	gene_id "ENSMUSG00000028278.15"; transcript_id "ENSMUSG00000028278.15_tx_2"; exon_id "chr4_32983944_32984183_+"; exonnum "1"; txlen "1315";
chr4	HAVANA	exon	32995032	32995196	0	+	.	gene_id "ENSMUSG00000028278.15"; transcript_id "ENSMUST00000029946.14"; gene_type "protein_coding"; gene_name "Rragd"; transcript_type "protein_coding"; transcript_name "Rragd-201"; exon_number 2; exon_id "ENSMUSE00000528116.2"; level 1; protein_id "ENSMUSP00000029946.8"; transcript_support_level "5"; mgi_id "MGI:1098604"; tag "basic"; tag "exp_conf"; havana_gene "OTTMUSG00000004997.1"; havana_transcript "OTTMUST00000011080.1";
chr4	HAVANA	CDS	32995032	32995196	0	+	2	gene_id "ENSMUSG00000028278.15"; transcript_id "ENSMUST00000029946.14"; gene_type "protein_coding"; gene_name "Rragd"; transcript_type "protein_coding"; transcript_name "Rragd-201"; exon_number 2; exon_id "ENSMUSE00000528116.2"; level 1; protein_id "ENSMUSP00000029946.8"; transcript_support_level "5"; mgi_id "MGI:1098604"; tag "basic"; tag "exp_conf"; havana_gene "OTTMUSG00000004997.1"; havana_transcript "OTTMUST00000011080.1";
chr4	HAVANA	exon	32995802	32996097	0	+	.	gene_id "ENSMUSG00000028278.15"; transcript_id "ENSMUST00000098190.10"; gene_type "protein_coding"; gene_name "Rragd"; transcript_type "protein_coding"; transcript_name "Rragd-203"; exon_number 2; exon_id "ENSMUSE00000340907.2"; level 2; protein_id "ENSMUSP00000095792.4"; transcript_support_level "2"; mgi_id "MGI:1098604"; tag "basic"; tag "Ensembl_canonical"; tag "GENCODE_Primary"; tag "appris_principal_1"; tag "CCDS"; ccdsid "CCDS38704.1"; havana_gene "OTTMUSG00000004997.1"; havana_transcript "OTTMUST00000011079.1";
chr4	HAVANA	CDS	32995802	32996097	0	+	2	gene_id "ENSMUSG00000028278.15"; transcript_id "ENSMUST00000098190.10"; gene_type "protein_coding"; gene_name "Rragd"; transcript_type "protein_coding"; transcript_name "Rragd-203"; exon_number 2; exon_id "ENSMUSE00000340907.2"; level 2; protein_id "ENSMUSP00000095792.4"; transcript_support_level "2"; mgi_id "MGI:1098604"; tag "basic"; tag "Ensembl_canonical"; tag "GENCODE_Primary"; tag "appris_principal_1"; tag "CCDS"; ccdsid "CCDS38704.1"; havana_gene "OTTMUSG00000004997.1"; havana_transcript "OTTMUST00000011079.1";
chr4	HAVANA	exon	32995802	32996097	0	+	.	gene_id "ENSMUSG00000028278.15"; transcript_id "ENSMUST00000029946.14"; gene_type "protein_coding"; gene_name "Rragd"; transcript_type "protein_coding"; transcript_name "Rragd-201"; exon_number 3; exon_id "ENSMUSE00000340907.2"; level 1; protein_id "ENSMUSP00000029946.8"; transcript_support_level "5"; mgi_id "MGI:1098604"; tag "basic"; tag "exp_conf"; havana_gene "OTTMUSG00000004997.1"; havana_transcript "OTTMUST00000011080.1";
chr4	HAVANA	CDS	32995802	32996097	0	+	2	gene_id "ENSMUSG00000028278.15"; transcript_id "ENSMUST00000029946.14"; gene_type "protein_coding"; gene_name "Rragd"; transcript_type "protein_coding"; transcript_name "Rragd-201"; exon_number 3; exon_id "ENSMUSE00000340907.2"; level 1; protein_id "ENSMUSP00000029946.8"; transcript_support_level "5"; mgi_id "MGI:1098604"; tag "basic"; tag "exp_conf"; havana_gene "OTTMUSG00000004997.1"; havana_transcript "OTTMUST00000011080.1";
chr4	ENSEMBL_gcm37	exon	32995802	32996097	0.272449317547398	+	.	gene_id "ENSMUSG00000028278.15"; transcript_id "ENSMUSG00000028278.15_tx_2"; exon_id "chr4_32995802_32996097_+"; exonnum "2"; txlen "1315";
chr4	HAVANA	CDS	33004151	33004152	0	+	2	gene_id "ENSMUSG00000028278.15"; transcript_id "ENSMUST00000084747.7"; gene_type "protein_coding"; gene_name "Rragd"; transcript_type "nonsense_mediated_decay"; transcript_name "Rragd-202"; exon_number 2; exon_id "ENSMUSE00001496656.1"; level 2; protein_id "ENSMUSP00000081799.7"; transcript_support_level "5"; mgi_id "MGI:1098604"; havana_gene "OTTMUSG00000004997.1"; havana_transcript "OTTMUST00000011081.1";
chr4	HAVANA	exon	33004151	33004350	0	+	.	gene_id "ENSMUSG00000028278.15"; transcript_id "ENSMUST00000098190.10"; gene_type "protein_coding"; gene_name "Rragd"; transcript_type "protein_coding"; transcript_name "Rragd-203"; exon_number 3; exon_id "ENSMUSE00000675827.2"; level 2; protein_id "ENSMUSP00000095792.4"; transcript_support_level "2"; mgi_id "MGI:1098604"; tag "basic"; tag "Ensembl_canonical"; tag "GENCODE_Primary"; tag "appris_principal_1"; tag "CCDS"; ccdsid "CCDS38704.1"; havana_gene "OTTMUSG00000004997.1"; havana_transcript "OTTMUST00000011079.1";
chr4	HAVANA	CDS	33004151	33004350	0	+	0	gene_id "ENSMUSG00000028278.15"; transcript_id "ENSMUST00000098190.10"; gene_type "protein_coding"; gene_name "Rragd"; transcript_type "protein_coding"; transcript_name "Rragd-203"; exon_number 3; exon_id "ENSMUSE00000675827.2"; level 2; protein_id "ENSMUSP00000095792.4"; transcript_support_level "2"; mgi_id "MGI:1098604"; tag "basic"; tag "Ensembl_canonical"; tag "GENCODE_Primary"; tag "appris_principal_1"; tag "CCDS"; ccdsid "CCDS38704.1"; havana_gene "OTTMUSG00000004997.1"; havana_transcript "OTTMUST00000011079.1";
chr4	HAVANA	exon	33004151	33004350	0	+	.	gene_id "ENSMUSG00000028278.15"; transcript_id "ENSMUST00000029946.14"; gene_type "protein_coding"; gene_name "Rragd"; transcript_type "protein_coding"; transcript_name "Rragd-201"; exon_number 4; exon_id "ENSMUSE00000675827.2"; level 1; protein_id "ENSMUSP00000029946.8"; transcript_support_level "5"; mgi_id "MGI:1098604"; tag "basic"; tag "exp_conf"; havana_gene "OTTMUSG00000004997.1"; havana_transcript "OTTMUST00000011080.1";
chr4	HAVANA	CDS	33004151	33004350	0	+	0	gene_id "ENSMUSG00000028278.15"; transcript_id "ENSMUST00000029946.14"; gene_type "protein_coding"; gene_name "Rragd"; transcript_type "protein_coding"; transcript_name "Rragd-201"; exon_number 4; exon_id "ENSMUSE00000675827.2"; level 1; protein_id "ENSMUSP00000029946.8"; transcript_support_level "5"; mgi_id "MGI:1098604"; tag "basic"; tag "exp_conf"; havana_gene "OTTMUSG00000004997.1"; havana_transcript "OTTMUST00000011080.1";
chr4	HAVANA	exon	33004151	33004350	0	+	.	gene_id "ENSMUSG00000028278.15"; transcript_id "ENSMUST00000084747.7"; gene_type "protein_coding"; gene_name "Rragd"; transcript_type "nonsense_mediated_decay"; transcript_name "Rragd-202"; exon_number 2; exon_id "ENSMUSE00001496656.1"; level 2; protein_id "ENSMUSP00000081799.7"; transcript_support_level "5"; mgi_id "MGI:1098604"; havana_gene "OTTMUSG00000004997.1"; havana_transcript "OTTMUST00000011081.1";
chr4	ENSEMBL_gcm37	exon	33004151	33004350	0.272449317547398	+	.	gene_id "ENSMUSG00000028278.15"; transcript_id "ENSMUSG00000028278.15_tx_2"; exon_id "chr4_33004151_33004350_+"; exonnum "3"; txlen "1315";
chr4	HAVANA	stop_codon	33004153	33004155	0	+	0	gene_id "ENSMUSG00000028278.15"; transcript_id "ENSMUST00000084747.7"; gene_type "protein_coding"; gene_name "Rragd"; transcript_type "nonsense_mediated_decay"; transcript_name "Rragd-202"; exon_number 2; exon_id "ENSMUSE00001496656.1"; level 2; protein_id "ENSMUSP00000081799.7"; transcript_support_level "5"; mgi_id "MGI:1098604"; havana_gene "OTTMUSG00000004997.1"; havana_transcript "OTTMUST00000011081.1";
chr4	HAVANA	UTR	33004153	33004350	0	+	.	gene_id "ENSMUSG00000028278.15"; transcript_id "ENSMUST00000084747.7"; gene_type "protein_coding"; gene_name "Rragd"; transcript_type "nonsense_mediated_decay"; transcript_name "Rragd-202"; exon_number 2; exon_id "ENSMUSE00001496656.1"; level 2; protein_id "ENSMUSP00000081799.7"; transcript_support_level "5"; mgi_id "MGI:1098604"; havana_gene "OTTMUSG00000004997.1"; havana_transcript "OTTMUST00000011081.1";
chr4	HAVANA	exon	33005134	33005248	0	+	.	gene_id "ENSMUSG00000028278.15"; transcript_id "ENSMUST00000098190.10"; gene_type "protein_coding"; gene_name "Rragd"; transcript_type "protein_coding"; transcript_name "Rragd-203"; exon_number 4; exon_id "ENSMUSE00001043210.2"; level 2; protein_id "ENSMUSP00000095792.4"; transcript_support_level "2"; mgi_id "MGI:1098604"; tag "basic"; tag "Ensembl_canonical"; tag "GENCODE_Primary"; tag "appris_principal_1"; tag "CCDS"; ccdsid "CCDS38704.1"; havana_gene "OTTMUSG00000004997.1"; havana_transcript "OTTMUST00000011079.1";
chr4	HAVANA	CDS	33005134	33005248	0	+	1	gene_id "ENSMUSG00000028278.15"; transcript_id "ENSMUST00000098190.10"; gene_type "protein_coding"; gene_name "Rragd"; transcript_type "protein_coding"; transcript_name "Rragd-203"; exon_number 4; exon_id "ENSMUSE00001043210.2"; level 2; protein_id "ENSMUSP00000095792.4"; transcript_support_level "2"; mgi_id "MGI:1098604"; tag "basic"; tag "Ensembl_canonical"; tag "GENCODE_Primary"; tag "appris_principal_1"; tag "CCDS"; ccdsid "CCDS38704.1"; havana_gene "OTTMUSG00000004997.1"; havana_transcript "OTTMUST00000011079.1";
chr4	HAVANA	exon	33005134	33005248	0	+	.	gene_id "ENSMUSG00000028278.15"; transcript_id "ENSMUST00000029946.14"; gene_type "protein_coding"; gene_name "Rragd"; transcript_type "protein_coding"; transcript_name "Rragd-201"; exon_number 5; exon_id "ENSMUSE00001043210.2"; level 1; protein_id "ENSMUSP00000029946.8"; transcript_support_level "5"; mgi_id "MGI:1098604"; tag "basic"; tag "exp_conf"; havana_gene "OTTMUSG00000004997.1"; havana_transcript "OTTMUST00000011080.1";
chr4	HAVANA	CDS	33005134	33005248	0	+	1	gene_id "ENSMUSG00000028278.15"; transcript_id "ENSMUST00000029946.14"; gene_type "protein_coding"; gene_name "Rragd"; transcript_type "protein_coding"; transcript_name "Rragd-201"; exon_number 5; exon_id "ENSMUSE00001043210.2"; level 1; protein_id "ENSMUSP00000029946.8"; transcript_support_level "5"; mgi_id "MGI:1098604"; tag "basic"; tag "exp_conf"; havana_gene "OTTMUSG00000004997.1"; havana_transcript "OTTMUST00000011080.1";
chr4	HAVANA	exon	33005134	33005248	0	+	.	gene_id "ENSMUSG00000028278.15"; transcript_id "ENSMUST00000084747.7"; gene_type "protein_coding"; gene_name "Rragd"; transcript_type "nonsense_mediated_decay"; transcript_name "Rragd-202"; exon_number 3; exon_id "ENSMUSE00001496652.1"; level 2; protein_id "ENSMUSP00000081799.7"; transcript_support_level "5"; mgi_id "MGI:1098604"; havana_gene "OTTMUSG00000004997.1"; havana_transcript "OTTMUST00000011081.1";
chr4	HAVANA	UTR	33005134	33005248	0	+	.	gene_id "ENSMUSG00000028278.15"; transcript_id "ENSMUST00000084747.7"; gene_type "protein_coding"; gene_name "Rragd"; transcript_type "nonsense_mediated_decay"; transcript_name "Rragd-202"; exon_number 3; exon_id "ENSMUSE00001496652.1"; level 2; protein_id "ENSMUSP00000081799.7"; transcript_support_level "5"; mgi_id "MGI:1098604"; havana_gene "OTTMUSG00000004997.1"; havana_transcript "OTTMUST00000011081.1";
chr4	ENSEMBL_gcm37	exon	33005134	33005248	0.272449317547398	+	.	gene_id "ENSMUSG00000028278.15"; transcript_id "ENSMUSG00000028278.15_tx_2"; exon_id "chr4_33005134_33005248_+"; exonnum "4"; txlen "1315";
chr4	HAVANA	exon	33005196	33005248	0	+	.	gene_id "ENSMUSG00000028278.15"; transcript_id "ENSMUST00000136792.2"; gene_type "protein_coding"; gene_name "Rragd"; transcript_type "protein_coding_CDS_not_defined"; transcript_name "Rragd-204"; exon_number 1; exon_id "ENSMUSE00000824278.2"; level 2; transcript_support_level "3"; mgi_id "MGI:1098604"; havana_gene "OTTMUSG00000004997.1"; havana_transcript "OTTMUST00000011082.1";
chr4	HAVANA	transcript	33005196	33018818	0	+	.	gene_id "ENSMUSG00000028278.15"; transcript_id "ENSMUST00000136792.2"; gene_type "protein_coding"; gene_name "Rragd"; transcript_type "protein_coding_CDS_not_defined"; transcript_name "Rragd-204"; level 2; transcript_support_level "3"; mgi_id "MGI:1098604"; havana_gene "OTTMUSG00000004997.1"; havana_transcript "OTTMUST00000011082.1";
chr4	HAVANA	exon	33007070	33007212	0	+	.	gene_id "ENSMUSG00000028278.15"; transcript_id "ENSMUST00000098190.10"; gene_type "protein_coding"; gene_name "Rragd"; transcript_type "protein_coding"; transcript_name "Rragd-203"; exon_number 5; exon_id "ENSMUSE00001049661.2"; level 2; protein_id "ENSMUSP00000095792.4"; transcript_support_level "2"; mgi_id "MGI:1098604"; tag "basic"; tag "Ensembl_canonical"; tag "GENCODE_Primary"; tag "appris_principal_1"; tag "CCDS"; ccdsid "CCDS38704.1"; havana_gene "OTTMUSG00000004997.1"; havana_transcript "OTTMUST00000011079.1";
chr4	HAVANA	CDS	33007070	33007212	0	+	0	gene_id "ENSMUSG00000028278.15"; transcript_id "ENSMUST00000098190.10"; gene_type "protein_coding"; gene_name "Rragd"; transcript_type "protein_coding"; transcript_name "Rragd-203"; exon_number 5; exon_id "ENSMUSE00001049661.2"; level 2; protein_id "ENSMUSP00000095792.4"; transcript_support_level "2"; mgi_id "MGI:1098604"; tag "basic"; tag "Ensembl_canonical"; tag "GENCODE_Primary"; tag "appris_principal_1"; tag "CCDS"; ccdsid "CCDS38704.1"; havana_gene "OTTMUSG00000004997.1"; havana_transcript "OTTMUST00000011079.1";
chr4	HAVANA	exon	33007070	33007212	0	+	.	gene_id "ENSMUSG00000028278.15"; transcript_id "ENSMUST00000029946.14"; gene_type "protein_coding"; gene_name "Rragd"; transcript_type "protein_coding"; transcript_name "Rragd-201"; exon_number 6; exon_id "ENSMUSE00001049661.2"; level 1; protein_id "ENSMUSP00000029946.8"; transcript_support_level "5"; mgi_id "MGI:1098604"; tag "basic"; tag "exp_conf"; havana_gene "OTTMUSG00000004997.1"; havana_transcript "OTTMUST00000011080.1";
chr4	HAVANA	CDS	33007070	33007212	0	+	0	gene_id "ENSMUSG00000028278.15"; transcript_id "ENSMUST00000029946.14"; gene_type "protein_coding"; gene_name "Rragd"; transcript_type "protein_coding"; transcript_name "Rragd-201"; exon_number 6; exon_id "ENSMUSE00001049661.2"; level 1; protein_id "ENSMUSP00000029946.8"; transcript_support_level "5"; mgi_id "MGI:1098604"; tag "basic"; tag "exp_conf"; havana_gene "OTTMUSG00000004997.1"; havana_transcript "OTTMUST00000011080.1";
chr4	HAVANA	exon	33007070	33007212	0	+	.	gene_id "ENSMUSG00000028278.15"; transcript_id "ENSMUST00000084747.7"; gene_type "protein_coding"; gene_name "Rragd"; transcript_type "nonsense_mediated_decay"; transcript_name "Rragd-202"; exon_number 4; exon_id "ENSMUSE00001496653.1"; level 2; protein_id "ENSMUSP00000081799.7"; transcript_support_level "5"; mgi_id "MGI:1098604"; havana_gene "OTTMUSG00000004997.1"; havana_transcript "OTTMUST00000011081.1";
chr4	HAVANA	UTR	33007070	33007212	0	+	.	gene_id "ENSMUSG00000028278.15"; transcript_id "ENSMUST00000084747.7"; gene_type "protein_coding"; gene_name "Rragd"; transcript_type "nonsense_mediated_decay"; transcript_name "Rragd-202"; exon_number 4; exon_id "ENSMUSE00001496653.1"; level 2; protein_id "ENSMUSP00000081799.7"; transcript_support_level "5"; mgi_id "MGI:1098604"; havana_gene "OTTMUSG00000004997.1"; havana_transcript "OTTMUST00000011081.1";
chr4	ENSEMBL_gcm37	exon	33007070	33007212	0.272449317547398	+	.	gene_id "ENSMUSG00000028278.15"; transcript_id "ENSMUSG00000028278.15_tx_2"; exon_id "chr4_33007070_33007212_+"; exonnum "5"; txlen "1315";
chr4	HAVANA	exon	33007135	33007212	0	+	.	gene_id "ENSMUSG00000028278.15"; transcript_id "ENSMUST00000136792.2"; gene_type "protein_coding"; gene_name "Rragd"; transcript_type "protein_coding_CDS_not_defined"; transcript_name "Rragd-204"; exon_number 2; exon_id "ENSMUSE00000787616.2"; level 2; transcript_support_level "3"; mgi_id "MGI:1098604"; havana_gene "OTTMUSG00000004997.1"; havana_transcript "OTTMUST00000011082.1";
chr4	HAVANA	exon	33012904	33013052	0	+	.	gene_id "ENSMUSG00000028278.15"; transcript_id "ENSMUST00000098190.10"; gene_type "protein_coding"; gene_name "Rragd"; transcript_type "protein_coding"; transcript_name "Rragd-203"; exon_number 6; exon_id "ENSMUSE00001300385.2"; level 2; protein_id "ENSMUSP00000095792.4"; transcript_support_level "2"; mgi_id "MGI:1098604"; tag "basic"; tag "Ensembl_canonical"; tag "GENCODE_Primary"; tag "appris_principal_1"; tag "CCDS"; ccdsid "CCDS38704.1"; havana_gene "OTTMUSG00000004997.1"; havana_transcript "OTTMUST00000011079.1";
chr4	HAVANA	CDS	33012904	33013052	0	+	1	gene_id "ENSMUSG00000028278.15"; transcript_id "ENSMUST00000098190.10"; gene_type "protein_coding"; gene_name "Rragd"; transcript_type "protein_coding"; transcript_name "Rragd-203"; exon_number 6; exon_id "ENSMUSE00001300385.2"; level 2; protein_id "ENSMUSP00000095792.4"; transcript_support_level "2"; mgi_id "MGI:1098604"; tag "basic"; tag "Ensembl_canonical"; tag "GENCODE_Primary"; tag "appris_principal_1"; tag "CCDS"; ccdsid "CCDS38704.1"; havana_gene "OTTMUSG00000004997.1"; havana_transcript "OTTMUST00000011079.1";
chr4	HAVANA	exon	33012904	33013052	0	+	.	gene_id "ENSMUSG00000028278.15"; transcript_id "ENSMUST00000029946.14"; gene_type "protein_coding"; gene_name "Rragd"; transcript_type "protein_coding"; transcript_name "Rragd-201"; exon_number 7; exon_id "ENSMUSE00001300385.2"; level 1; protein_id "ENSMUSP00000029946.8"; transcript_support_level "5"; mgi_id "MGI:1098604"; tag "basic"; tag "exp_conf"; havana_gene "OTTMUSG00000004997.1"; havana_transcript "OTTMUST00000011080.1";
chr4	HAVANA	CDS	33012904	33013052	0	+	1	gene_id "ENSMUSG00000028278.15"; transcript_id "ENSMUST00000029946.14"; gene_type "protein_coding"; gene_name "Rragd"; transcript_type "protein_coding"; transcript_name "Rragd-201"; exon_number 7; exon_id "ENSMUSE00001300385.2"; level 1; protein_id "ENSMUSP00000029946.8"; transcript_support_level "5"; mgi_id "MGI:1098604"; tag "basic"; tag "exp_conf"; havana_gene "OTTMUSG00000004997.1"; havana_transcript "OTTMUST00000011080.1";
chr4	HAVANA	exon	33012904	33013052	0	+	.	gene_id "ENSMUSG00000028278.15"; transcript_id "ENSMUST00000084747.7"; gene_type "protein_coding"; gene_name "Rragd"; transcript_type "nonsense_mediated_decay"; transcript_name "Rragd-202"; exon_number 5; exon_id "ENSMUSE00001496654.1"; level 2; protein_id "ENSMUSP00000081799.7"; transcript_support_level "5"; mgi_id "MGI:1098604"; havana_gene "OTTMUSG00000004997.1"; havana_transcript "OTTMUST00000011081.1";
chr4	HAVANA	UTR	33012904	33013052	0	+	.	gene_id "ENSMUSG00000028278.15"; transcript_id "ENSMUST00000084747.7"; gene_type "protein_coding"; gene_name "Rragd"; transcript_type "nonsense_mediated_decay"; transcript_name "Rragd-202"; exon_number 5; exon_id "ENSMUSE00001496654.1"; level 2; protein_id "ENSMUSP00000081799.7"; transcript_support_level "5"; mgi_id "MGI:1098604"; havana_gene "OTTMUSG00000004997.1"; havana_transcript "OTTMUST00000011081.1";
chr4	HAVANA	exon	33012904	33013052	0	+	.	gene_id "ENSMUSG00000028278.15"; transcript_id "ENSMUST00000136792.2"; gene_type "protein_coding"; gene_name "Rragd"; transcript_type "protein_coding_CDS_not_defined"; transcript_name "Rragd-204"; exon_number 3; exon_id "ENSMUSE00001496654.1"; level 2; transcript_support_level "3"; mgi_id "MGI:1098604"; havana_gene "OTTMUSG00000004997.1"; havana_transcript "OTTMUST00000011082.1";
chr4	ENSEMBL_gcm37	exon	33012904	33013052	0.272449317547398	+	.	gene_id "ENSMUSG00000028278.15"; transcript_id "ENSMUSG00000028278.15_tx_2"; exon_id "chr4_33012904_33013052_+"; exonnum "6"; txlen "1315";
chr4	HAVANA	CDS	33018647	33018795	0	+	2	gene_id "ENSMUSG00000028278.15"; transcript_id "ENSMUST00000098190.10"; gene_type "protein_coding"; gene_name "Rragd"; transcript_type "protein_coding"; transcript_name "Rragd-203"; exon_number 7; exon_id "ENSMUSE00000373420.6"; level 2; protein_id "ENSMUSP00000095792.4"; transcript_support_level "2"; mgi_id "MGI:1098604"; tag "basic"; tag "Ensembl_canonical"; tag "GENCODE_Primary"; tag "appris_principal_1"; tag "CCDS"; ccdsid "CCDS38704.1"; havana_gene "OTTMUSG00000004997.1"; havana_transcript "OTTMUST00000011079.1";
chr4	HAVANA	CDS	33018647	33018795	0	+	2	gene_id "ENSMUSG00000028278.15"; transcript_id "ENSMUST00000029946.14"; gene_type "protein_coding"; gene_name "Rragd"; transcript_type "protein_coding"; transcript_name "Rragd-201"; exon_number 8; exon_id "ENSMUSE00000373420.6"; level 1; protein_id "ENSMUSP00000029946.8"; transcript_support_level "5"; mgi_id "MGI:1098604"; tag "basic"; tag "exp_conf"; havana_gene "OTTMUSG00000004997.1"; havana_transcript "OTTMUST00000011080.1";
chr4	HAVANA	exon	33018647	33018818	0	+	.	gene_id "ENSMUSG00000028278.15"; transcript_id "ENSMUST00000136792.2"; gene_type "protein_coding"; gene_name "Rragd"; transcript_type "protein_coding_CDS_not_defined"; transcript_name "Rragd-204"; exon_number 4; exon_id "ENSMUSE00000742783.2"; level 2; transcript_support_level "3"; mgi_id "MGI:1098604"; havana_gene "OTTMUSG00000004997.1"; havana_transcript "OTTMUST00000011082.1";
chr4	ENSEMBL_gcm37	exon	33018647	33018818	0.272449317547398	+	.	gene_id "ENSMUSG00000028278.15"; transcript_id "ENSMUSG00000028278.15_tx_2"; exon_id "chr4_33018647_33018818_+"; exonnum "7"; txlen "1315";
chr4	HAVANA	exon	33018647	33022180	0	+	.	gene_id "ENSMUSG00000028278.15"; transcript_id "ENSMUST00000098190.10"; gene_type "protein_coding"; gene_name "Rragd"; transcript_type "protein_coding"; transcript_name "Rragd-203"; exon_number 7; exon_id "ENSMUSE00000373420.6"; level 2; protein_id "ENSMUSP00000095792.4"; transcript_support_level "2"; mgi_id "MGI:1098604"; tag "basic"; tag "Ensembl_canonical"; tag "GENCODE_Primary"; tag "appris_principal_1"; tag "CCDS"; ccdsid "CCDS38704.1"; havana_gene "OTTMUSG00000004997.1"; havana_transcript "OTTMUST00000011079.1";
chr4	HAVANA	exon	33018647	33022180	0	+	.	gene_id "ENSMUSG00000028278.15"; transcript_id "ENSMUST00000029946.14"; gene_type "protein_coding"; gene_name "Rragd"; transcript_type "protein_coding"; transcript_name "Rragd-201"; exon_number 8; exon_id "ENSMUSE00000373420.6"; level 1; protein_id "ENSMUSP00000029946.8"; transcript_support_level "5"; mgi_id "MGI:1098604"; tag "basic"; tag "exp_conf"; havana_gene "OTTMUSG00000004997.1"; havana_transcript "OTTMUST00000011080.1";
chr4	HAVANA	exon	33018647	33022180	0	+	.	gene_id "ENSMUSG00000028278.15"; transcript_id "ENSMUST00000084747.7"; gene_type "protein_coding"; gene_name "Rragd"; transcript_type "nonsense_mediated_decay"; transcript_name "Rragd-202"; exon_number 6; exon_id "ENSMUSE00001496655.1"; level 2; protein_id "ENSMUSP00000081799.7"; transcript_support_level "5"; mgi_id "MGI:1098604"; havana_gene "OTTMUSG00000004997.1"; havana_transcript "OTTMUST00000011081.1";
chr4	HAVANA	UTR	33018647	33022180	0	+	.	gene_id "ENSMUSG00000028278.15"; transcript_id "ENSMUST00000084747.7"; gene_type "protein_coding"; gene_name "Rragd"; transcript_type "nonsense_mediated_decay"; transcript_name "Rragd-202"; exon_number 6; exon_id "ENSMUSE00001496655.1"; level 2; protein_id "ENSMUSP00000081799.7"; transcript_support_level "5"; mgi_id "MGI:1098604"; havana_gene "OTTMUSG00000004997.1"; havana_transcript "OTTMUST00000011081.1";
chr4	HAVANA	stop_codon	33018796	33018798	0	+	0	gene_id "ENSMUSG00000028278.15"; transcript_id "ENSMUST00000098190.10"; gene_type "protein_coding"; gene_name "Rragd"; transcript_type "protein_coding"; transcript_name "Rragd-203"; exon_number 7; exon_id "ENSMUSE00000373420.6"; level 2; protein_id "ENSMUSP00000095792.4"; transcript_support_level "2"; mgi_id "MGI:1098604"; tag "basic"; tag "Ensembl_canonical"; tag "GENCODE_Primary"; tag "appris_principal_1"; tag "CCDS"; ccdsid "CCDS38704.1"; havana_gene "OTTMUSG00000004997.1"; havana_transcript "OTTMUST00000011079.1";
chr4	HAVANA	stop_codon	33018796	33018798	0	+	0	gene_id "ENSMUSG00000028278.15"; transcript_id "ENSMUST00000029946.14"; gene_type "protein_coding"; gene_name "Rragd"; transcript_type "protein_coding"; transcript_name "Rragd-201"; exon_number 8; exon_id "ENSMUSE00000373420.6"; level 1; protein_id "ENSMUSP00000029946.8"; transcript_support_level "5"; mgi_id "MGI:1098604"; tag "basic"; tag "exp_conf"; havana_gene "OTTMUSG00000004997.1"; havana_transcript "OTTMUST00000011080.1";
chr4	HAVANA	UTR	33018796	33022180	0	+	.	gene_id "ENSMUSG00000028278.15"; transcript_id "ENSMUST00000098190.10"; gene_type "protein_coding"; gene_name "Rragd"; transcript_type "protein_coding"; transcript_name "Rragd-203"; exon_number 7; exon_id "ENSMUSE00000373420.6"; level 2; protein_id "ENSMUSP00000095792.4"; transcript_support_level "2"; mgi_id "MGI:1098604"; tag "basic"; tag "Ensembl_canonical"; tag "GENCODE_Primary"; tag "appris_principal_1"; tag "CCDS"; ccdsid "CCDS38704.1"; havana_gene "OTTMUSG00000004997.1"; havana_transcript "OTTMUST00000011079.1";
chr4	HAVANA	UTR	33018796	33022180	0	+	.	gene_id "ENSMUSG00000028278.15"; transcript_id "ENSMUST00000029946.14"; gene_type "protein_coding"; gene_name "Rragd"; transcript_type "protein_coding"; transcript_name "Rragd-201"; exon_number 8; exon_id "ENSMUSE00000373420.6"; level 1; protein_id "ENSMUSP00000029946.8"; transcript_support_level "5"; mgi_id "MGI:1098604"; tag "basic"; tag "exp_conf"; havana_gene "OTTMUSG00000004997.1"; havana_transcript "OTTMUST00000011080.1";
chr4	HAVANA	UTR	33031416	33031585	0	+	.	gene_id "ENSMUSG00000028277.14"; transcript_id "ENSMUST00000124992.8"; gene_type "protein_coding"; gene_name "Ube2j1"; transcript_type "protein_coding"; transcript_name "Ube2j1-202"; exon_number 1; exon_id "ENSMUSE00000759063.2"; level 2; protein_id "ENSMUSP00000118333.2"; transcript_support_level "1"; mgi_id "MGI:1926245"; tag "basic"; tag "Ensembl_canonical"; tag "GENCODE_Primary"; tag "appris_principal_1"; tag "CCDS"; ccdsid "CCDS18019.1"; havana_gene "OTTMUSG00000005008.1"; havana_transcript "OTTMUST00000011096.1";
chr4	HAVANA	exon	33031416	33031616	0	+	.	gene_id "ENSMUSG00000028277.14"; transcript_id "ENSMUST00000124992.8"; gene_type "protein_coding"; gene_name "Ube2j1"; transcript_type "protein_coding"; transcript_name "Ube2j1-202"; exon_number 1; exon_id "ENSMUSE00000759063.2"; level 2; protein_id "ENSMUSP00000118333.2"; transcript_support_level "1"; mgi_id "MGI:1926245"; tag "basic"; tag "Ensembl_canonical"; tag "GENCODE_Primary"; tag "appris_principal_1"; tag "CCDS"; ccdsid "CCDS18019.1"; havana_gene "OTTMUSG00000005008.1"; havana_transcript "OTTMUST00000011096.1";
chr4	HAVANA	gene	33031416	33052363	0	+	.	gene_id "ENSMUSG00000028277.14"; gene_type "protein_coding"; gene_name "Ube2j1"; level 2; mgi_id "MGI:1926245"; havana_gene "OTTMUSG00000005008.1";
chr4	HAVANA	transcript	33031416	33052363	0	+	.	gene_id "ENSMUSG00000028277.14"; transcript_id "ENSMUST00000124992.8"; gene_type "protein_coding"; gene_name "Ube2j1"; transcript_type "protein_coding"; transcript_name "Ube2j1-202"; level 2; protein_id "ENSMUSP00000118333.2"; transcript_support_level "1"; mgi_id "MGI:1926245"; tag "basic"; tag "Ensembl_canonical"; tag "GENCODE_Primary"; tag "appris_principal_1"; tag "CCDS"; ccdsid "CCDS18019.1"; havana_gene "OTTMUSG00000005008.1"; havana_transcript "OTTMUST00000011096.1";
chr4	HAVANA	exon	33031528	33031616	0	+	.	gene_id "ENSMUSG00000028277.14"; transcript_id "ENSMUST00000029944.13"; gene_type "protein_coding"; gene_name "Ube2j1"; transcript_type "protein_coding"; transcript_name "Ube2j1-201"; exon_number 1; exon_id "ENSMUSE00000793150.2"; level 2; protein_id "ENSMUSP00000029944.7"; transcript_support_level "5"; mgi_id "MGI:1926245"; tag "mRNA_end_NF"; tag "cds_end_NF"; havana_gene "OTTMUSG00000005008.1"; havana_transcript "OTTMUST00000011098.1";
chr4	HAVANA	UTR	33031528	33031616	0	+	.	gene_id "ENSMUSG00000028277.14"; transcript_id "ENSMUST00000029944.13"; gene_type "protein_coding"; gene_name "Ube2j1"; transcript_type "protein_coding"; transcript_name "Ube2j1-201"; exon_number 1; exon_id "ENSMUSE00000793150.2"; level 2; protein_id "ENSMUSP00000029944.7"; transcript_support_level "5"; mgi_id "MGI:1926245"; tag "mRNA_end_NF"; tag "cds_end_NF"; havana_gene "OTTMUSG00000005008.1"; havana_transcript "OTTMUST00000011098.1";
chr4	HAVANA	transcript	33031528	33045199	0	+	.	gene_id "ENSMUSG00000028277.14"; transcript_id "ENSMUST00000029944.13"; gene_type "protein_coding"; gene_name "Ube2j1"; transcript_type "protein_coding"; transcript_name "Ube2j1-201"; level 2; protein_id "ENSMUSP00000029944.7"; transcript_support_level "5"; mgi_id "MGI:1926245"; tag "mRNA_end_NF"; tag "cds_end_NF"; havana_gene "OTTMUSG00000005008.1"; havana_transcript "OTTMUST00000011098.1";
chr4	HAVANA	start_codon	33031586	33031588	0	+	0	gene_id "ENSMUSG00000028277.14"; transcript_id "ENSMUST00000124992.8"; gene_type "protein_coding"; gene_name "Ube2j1"; transcript_type "protein_coding"; transcript_name "Ube2j1-202"; exon_number 1; exon_id "ENSMUSE00000759063.2"; level 2; protein_id "ENSMUSP00000118333.2"; transcript_support_level "1"; mgi_id "MGI:1926245"; tag "basic"; tag "Ensembl_canonical"; tag "GENCODE_Primary"; tag "appris_principal_1"; tag "CCDS"; ccdsid "CCDS18019.1"; havana_gene "OTTMUSG00000005008.1"; havana_transcript "OTTMUST00000011096.1";
chr4	HAVANA	CDS	33031586	33031616	0	+	0	gene_id "ENSMUSG00000028277.14"; transcript_id "ENSMUST00000124992.8"; gene_type "protein_coding"; gene_name "Ube2j1"; transcript_type "protein_coding"; transcript_name "Ube2j1-202"; exon_number 1; exon_id "ENSMUSE00000759063.2"; level 2; protein_id "ENSMUSP00000118333.2"; transcript_support_level "1"; mgi_id "MGI:1926245"; tag "basic"; tag "Ensembl_canonical"; tag "GENCODE_Primary"; tag "appris_principal_1"; tag "CCDS"; ccdsid "CCDS18019.1"; havana_gene "OTTMUSG00000005008.1"; havana_transcript "OTTMUST00000011096.1";
chr4	sragcm37_es	exon	33031736	33031877	1.93610091543281	+	.	gene_id "ENSMUSG00000028277.14"; transcript_id "ENSMUSG00000028277.14_tx_3"; exon_id "chr4_33031736_33031877_+"; exonnum "1"; txlen "3471";
chr4	HAVANA	exon	33036709	33036782	0	+	.	gene_id "ENSMUSG00000028277.14"; transcript_id "ENSMUST00000124992.8"; gene_type "protein_coding"; gene_name "Ube2j1"; transcript_type "protein_coding"; transcript_name "Ube2j1-202"; exon_number 2; exon_id "ENSMUSE00000235632.2"; level 2; protein_id "ENSMUSP00000118333.2"; transcript_support_level "1"; mgi_id "MGI:1926245"; tag "basic"; tag "Ensembl_canonical"; tag "GENCODE_Primary"; tag "appris_principal_1"; tag "CCDS"; ccdsid "CCDS18019.1"; havana_gene "OTTMUSG00000005008.1"; havana_transcript "OTTMUST00000011096.1";
chr4	HAVANA	CDS	33036709	33036782	0	+	2	gene_id "ENSMUSG00000028277.14"; transcript_id "ENSMUST00000124992.8"; gene_type "protein_coding"; gene_name "Ube2j1"; transcript_type "protein_coding"; transcript_name "Ube2j1-202"; exon_number 2; exon_id "ENSMUSE00000235632.2"; level 2; protein_id "ENSMUSP00000118333.2"; transcript_support_level "1"; mgi_id "MGI:1926245"; tag "basic"; tag "Ensembl_canonical"; tag "GENCODE_Primary"; tag "appris_principal_1"; tag "CCDS"; ccdsid "CCDS18019.1"; havana_gene "OTTMUSG00000005008.1"; havana_transcript "OTTMUST00000011096.1";
chr4	ENSEMBL_gcm37	exon	33036709	33036782	1.93610091543281	+	.	gene_id "ENSMUSG00000028277.14"; transcript_id "ENSMUSG00000028277.14_tx_3"; exon_id "chr4_33036709_33036782_+"; exonnum "2"; txlen "3471";
chr4	HAVANA	exon	33036728	33036782	0	+	.	gene_id "ENSMUSG00000028277.14"; transcript_id "ENSMUST00000135924.2"; gene_type "protein_coding"; gene_name "Ube2j1"; transcript_type "protein_coding"; transcript_name "Ube2j1-203"; exon_number 1; exon_id "ENSMUSE00000772083.2"; level 2; protein_id "ENSMUSP00000115757.2"; transcript_support_level "2"; mgi_id "MGI:1926245"; tag "mRNA_start_NF"; tag "cds_start_NF"; havana_gene "OTTMUSG00000005008.1"; havana_transcript "OTTMUST00000011097.1";
chr4	HAVANA	CDS	33036728	33036782	0	+	1	gene_id "ENSMUSG00000028277.14"; transcript_id "ENSMUST00000135924.2"; gene_type "protein_coding"; gene_name "Ube2j1"; transcript_type "protein_coding"; transcript_name "Ube2j1-203"; exon_number 1; exon_id "ENSMUSE00000772083.2"; level 2; protein_id "ENSMUSP00000115757.2"; transcript_support_level "2"; mgi_id "MGI:1926245"; tag "mRNA_start_NF"; tag "cds_start_NF"; havana_gene "OTTMUSG00000005008.1"; havana_transcript "OTTMUST00000011097.1";
chr4	HAVANA	transcript	33036728	33052363	0	+	.	gene_id "ENSMUSG00000028277.14"; transcript_id "ENSMUST00000135924.2"; gene_type "protein_coding"; gene_name "Ube2j1"; transcript_type "protein_coding"; transcript_name "Ube2j1-203"; level 2; protein_id "ENSMUSP00000115757.2"; transcript_support_level "2"; mgi_id "MGI:1926245"; tag "mRNA_start_NF"; tag "cds_start_NF"; havana_gene "OTTMUSG00000005008.1"; havana_transcript "OTTMUST00000011097.1";
chr4	HAVANA	UTR	33038199	33038300	0	+	.	gene_id "ENSMUSG00000028277.14"; transcript_id "ENSMUST00000029944.13"; gene_type "protein_coding"; gene_name "Ube2j1"; transcript_type "protein_coding"; transcript_name "Ube2j1-201"; exon_number 2; exon_id "ENSMUSE00001290760.2"; level 2; protein_id "ENSMUSP00000029944.7"; transcript_support_level "5"; mgi_id "MGI:1926245"; tag "mRNA_end_NF"; tag "cds_end_NF"; havana_gene "OTTMUSG00000005008.1"; havana_transcript "OTTMUST00000011098.1";
chr4	HAVANA	exon	33038199	33038330	0	+	.	gene_id "ENSMUSG00000028277.14"; transcript_id "ENSMUST00000124992.8"; gene_type "protein_coding"; gene_name "Ube2j1"; transcript_type "protein_coding"; transcript_name "Ube2j1-202"; exon_number 3; exon_id "ENSMUSE00001239034.2"; level 2; protein_id "ENSMUSP00000118333.2"; transcript_support_level "1"; mgi_id "MGI:1926245"; tag "basic"; tag "Ensembl_canonical"; tag "GENCODE_Primary"; tag "appris_principal_1"; tag "CCDS"; ccdsid "CCDS18019.1"; havana_gene "OTTMUSG00000005008.1"; havana_transcript "OTTMUST00000011096.1";
chr4	HAVANA	CDS	33038199	33038330	0	+	0	gene_id "ENSMUSG00000028277.14"; transcript_id "ENSMUST00000124992.8"; gene_type "protein_coding"; gene_name "Ube2j1"; transcript_type "protein_coding"; transcript_name "Ube2j1-202"; exon_number 3; exon_id "ENSMUSE00001239034.2"; level 2; protein_id "ENSMUSP00000118333.2"; transcript_support_level "1"; mgi_id "MGI:1926245"; tag "basic"; tag "Ensembl_canonical"; tag "GENCODE_Primary"; tag "appris_principal_1"; tag "CCDS"; ccdsid "CCDS18019.1"; havana_gene "OTTMUSG00000005008.1"; havana_transcript "OTTMUST00000011096.1";
chr4	HAVANA	exon	33038199	33038330	0	+	.	gene_id "ENSMUSG00000028277.14"; transcript_id "ENSMUST00000029944.13"; gene_type "protein_coding"; gene_name "Ube2j1"; transcript_type "protein_coding"; transcript_name "Ube2j1-201"; exon_number 2; exon_id "ENSMUSE00001290760.2"; level 2; protein_id "ENSMUSP00000029944.7"; transcript_support_level "5"; mgi_id "MGI:1926245"; tag "mRNA_end_NF"; tag "cds_end_NF"; havana_gene "OTTMUSG00000005008.1"; havana_transcript "OTTMUST00000011098.1";
chr4	HAVANA	exon	33038199	33038330	0	+	.	gene_id "ENSMUSG00000028277.14"; transcript_id "ENSMUST00000135924.2"; gene_type "protein_coding"; gene_name "Ube2j1"; transcript_type "protein_coding"; transcript_name "Ube2j1-203"; exon_number 2; exon_id "ENSMUSE00001239034.2"; level 2; protein_id "ENSMUSP00000115757.2"; transcript_support_level "2"; mgi_id "MGI:1926245"; tag "mRNA_start_NF"; tag "cds_start_NF"; havana_gene "OTTMUSG00000005008.1"; havana_transcript "OTTMUST00000011097.1";
chr4	HAVANA	CDS	33038199	33038330	0	+	0	gene_id "ENSMUSG00000028277.14"; transcript_id "ENSMUST00000135924.2"; gene_type "protein_coding"; gene_name "Ube2j1"; transcript_type "protein_coding"; transcript_name "Ube2j1-203"; exon_number 2; exon_id "ENSMUSE00001239034.2"; level 2; protein_id "ENSMUSP00000115757.2"; transcript_support_level "2"; mgi_id "MGI:1926245"; tag "mRNA_start_NF"; tag "cds_start_NF"; havana_gene "OTTMUSG00000005008.1"; havana_transcript "OTTMUST00000011097.1";
chr4	ENSEMBL_gcm37	exon	33038199	33038330	1.93610091543281	+	.	gene_id "ENSMUSG00000028277.14"; transcript_id "ENSMUSG00000028277.14_tx_3"; exon_id "chr4_33038199_33038330_+"; exonnum "3"; txlen "3471";
chr4	HAVANA	start_codon	33038301	33038303	0	+	0	gene_id "ENSMUSG00000028277.14"; transcript_id "ENSMUST00000029944.13"; gene_type "protein_coding"; gene_name "Ube2j1"; transcript_type "protein_coding"; transcript_name "Ube2j1-201"; exon_number 2; exon_id "ENSMUSE00001290760.2"; level 2; protein_id "ENSMUSP00000029944.7"; transcript_support_level "5"; mgi_id "MGI:1926245"; tag "mRNA_end_NF"; tag "cds_end_NF"; havana_gene "OTTMUSG00000005008.1"; havana_transcript "OTTMUST00000011098.1";
chr4	HAVANA	CDS	33038301	33038330	0	+	0	gene_id "ENSMUSG00000028277.14"; transcript_id "ENSMUST00000029944.13"; gene_type "protein_coding"; gene_name "Ube2j1"; transcript_type "protein_coding"; transcript_name "Ube2j1-201"; exon_number 2; exon_id "ENSMUSE00001290760.2"; level 2; protein_id "ENSMUSP00000029944.7"; transcript_support_level "5"; mgi_id "MGI:1926245"; tag "mRNA_end_NF"; tag "cds_end_NF"; havana_gene "OTTMUSG00000005008.1"; havana_transcript "OTTMUST00000011098.1";
chr4	HAVANA	exon	33040733	33040817	0	+	.	gene_id "ENSMUSG00000028277.14"; transcript_id "ENSMUST00000124992.8"; gene_type "protein_coding"; gene_name "Ube2j1"; transcript_type "protein_coding"; transcript_name "Ube2j1-202"; exon_number 4; exon_id "ENSMUSE00000235621.2"; level 2; protein_id "ENSMUSP00000118333.2"; transcript_support_level "1"; mgi_id "MGI:1926245"; tag "basic"; tag "Ensembl_canonical"; tag "GENCODE_Primary"; tag "appris_principal_1"; tag "CCDS"; ccdsid "CCDS18019.1"; havana_gene "OTTMUSG00000005008.1"; havana_transcript "OTTMUST00000011096.1";
chr4	HAVANA	CDS	33040733	33040817	0	+	0	gene_id "ENSMUSG00000028277.14"; transcript_id "ENSMUST00000124992.8"; gene_type "protein_coding"; gene_name "Ube2j1"; transcript_type "protein_coding"; transcript_name "Ube2j1-202"; exon_number 4; exon_id "ENSMUSE00000235621.2"; level 2; protein_id "ENSMUSP00000118333.2"; transcript_support_level "1"; mgi_id "MGI:1926245"; tag "basic"; tag "Ensembl_canonical"; tag "GENCODE_Primary"; tag "appris_principal_1"; tag "CCDS"; ccdsid "CCDS18019.1"; havana_gene "OTTMUSG00000005008.1"; havana_transcript "OTTMUST00000011096.1";
chr4	HAVANA	exon	33040733	33040817	0	+	.	gene_id "ENSMUSG00000028277.14"; transcript_id "ENSMUST00000029944.13"; gene_type "protein_coding"; gene_name "Ube2j1"; transcript_type "protein_coding"; transcript_name "Ube2j1-201"; exon_number 3; exon_id "ENSMUSE00000235621.2"; level 2; protein_id "ENSMUSP00000029944.7"; transcript_support_level "5"; mgi_id "MGI:1926245"; tag "mRNA_end_NF"; tag "cds_end_NF"; havana_gene "OTTMUSG00000005008.1"; havana_transcript "OTTMUST00000011098.1";
chr4	HAVANA	CDS	33040733	33040817	0	+	0	gene_id "ENSMUSG00000028277.14"; transcript_id "ENSMUST00000029944.13"; gene_type "protein_coding"; gene_name "Ube2j1"; transcript_type "protein_coding"; transcript_name "Ube2j1-201"; exon_number 3; exon_id "ENSMUSE00000235621.2"; level 2; protein_id "ENSMUSP00000029944.7"; transcript_support_level "5"; mgi_id "MGI:1926245"; tag "mRNA_end_NF"; tag "cds_end_NF"; havana_gene "OTTMUSG00000005008.1"; havana_transcript "OTTMUST00000011098.1";
chr4	HAVANA	exon	33040733	33040817	0	+	.	gene_id "ENSMUSG00000028277.14"; transcript_id "ENSMUST00000135924.2"; gene_type "protein_coding"; gene_name "Ube2j1"; transcript_type "protein_coding"; transcript_name "Ube2j1-203"; exon_number 3; exon_id "ENSMUSE00000235621.2"; level 2; protein_id "ENSMUSP00000115757.2"; transcript_support_level "2"; mgi_id "MGI:1926245"; tag "mRNA_start_NF"; tag "cds_start_NF"; havana_gene "OTTMUSG00000005008.1"; havana_transcript "OTTMUST00000011097.1";
chr4	HAVANA	CDS	33040733	33040817	0	+	0	gene_id "ENSMUSG00000028277.14"; transcript_id "ENSMUST00000135924.2"; gene_type "protein_coding"; gene_name "Ube2j1"; transcript_type "protein_coding"; transcript_name "Ube2j1-203"; exon_number 3; exon_id "ENSMUSE00000235621.2"; level 2; protein_id "ENSMUSP00000115757.2"; transcript_support_level "2"; mgi_id "MGI:1926245"; tag "mRNA_start_NF"; tag "cds_start_NF"; havana_gene "OTTMUSG00000005008.1"; havana_transcript "OTTMUST00000011097.1";
chr4	ENSEMBL_gcm37	exon	33040733	33040817	1.93610091543281	+	.	gene_id "ENSMUSG00000028277.14"; transcript_id "ENSMUSG00000028277.14_tx_3"; exon_id "chr4_33040733_33040817_+"; exonnum "4"; txlen "3471";
chr4	HAVANA	exon	33041356	33041461	0	+	.	gene_id "ENSMUSG00000028277.14"; transcript_id "ENSMUST00000124992.8"; gene_type "protein_coding"; gene_name "Ube2j1"; transcript_type "protein_coding"; transcript_name "Ube2j1-202"; exon_number 5; exon_id "ENSMUSE00000235616.2"; level 2; protein_id "ENSMUSP00000118333.2"; transcript_support_level "1"; mgi_id "MGI:1926245"; tag "basic"; tag "Ensembl_canonical"; tag "GENCODE_Primary"; tag "appris_principal_1"; tag "CCDS"; ccdsid "CCDS18019.1"; havana_gene "OTTMUSG00000005008.1"; havana_transcript "OTTMUST00000011096.1";
chr4	HAVANA	CDS	33041356	33041461	0	+	2	gene_id "ENSMUSG00000028277.14"; transcript_id "ENSMUST00000124992.8"; gene_type "protein_coding"; gene_name "Ube2j1"; transcript_type "protein_coding"; transcript_name "Ube2j1-202"; exon_number 5; exon_id "ENSMUSE00000235616.2"; level 2; protein_id "ENSMUSP00000118333.2"; transcript_support_level "1"; mgi_id "MGI:1926245"; tag "basic"; tag "Ensembl_canonical"; tag "GENCODE_Primary"; tag "appris_principal_1"; tag "CCDS"; ccdsid "CCDS18019.1"; havana_gene "OTTMUSG00000005008.1"; havana_transcript "OTTMUST00000011096.1";
chr4	HAVANA	exon	33041356	33041461	0	+	.	gene_id "ENSMUSG00000028277.14"; transcript_id "ENSMUST00000029944.13"; gene_type "protein_coding"; gene_name "Ube2j1"; transcript_type "protein_coding"; transcript_name "Ube2j1-201"; exon_number 4; exon_id "ENSMUSE00000235616.2"; level 2; protein_id "ENSMUSP00000029944.7"; transcript_support_level "5"; mgi_id "MGI:1926245"; tag "mRNA_end_NF"; tag "cds_end_NF"; havana_gene "OTTMUSG00000005008.1"; havana_transcript "OTTMUST00000011098.1";
chr4	HAVANA	CDS	33041356	33041461	0	+	2	gene_id "ENSMUSG00000028277.14"; transcript_id "ENSMUST00000029944.13"; gene_type "protein_coding"; gene_name "Ube2j1"; transcript_type "protein_coding"; transcript_name "Ube2j1-201"; exon_number 4; exon_id "ENSMUSE00000235616.2"; level 2; protein_id "ENSMUSP00000029944.7"; transcript_support_level "5"; mgi_id "MGI:1926245"; tag "mRNA_end_NF"; tag "cds_end_NF"; havana_gene "OTTMUSG00000005008.1"; havana_transcript "OTTMUST00000011098.1";
chr4	HAVANA	exon	33041356	33041461	0	+	.	gene_id "ENSMUSG00000028277.14"; transcript_id "ENSMUST00000135924.2"; gene_type "protein_coding"; gene_name "Ube2j1"; transcript_type "protein_coding"; transcript_name "Ube2j1-203"; exon_number 4; exon_id "ENSMUSE00000235616.2"; level 2; protein_id "ENSMUSP00000115757.2"; transcript_support_level "2"; mgi_id "MGI:1926245"; tag "mRNA_start_NF"; tag "cds_start_NF"; havana_gene "OTTMUSG00000005008.1"; havana_transcript "OTTMUST00000011097.1";
chr4	HAVANA	CDS	33041356	33041461	0	+	2	gene_id "ENSMUSG00000028277.14"; transcript_id "ENSMUST00000135924.2"; gene_type "protein_coding"; gene_name "Ube2j1"; transcript_type "protein_coding"; transcript_name "Ube2j1-203"; exon_number 4; exon_id "ENSMUSE00000235616.2"; level 2; protein_id "ENSMUSP00000115757.2"; transcript_support_level "2"; mgi_id "MGI:1926245"; tag "mRNA_start_NF"; tag "cds_start_NF"; havana_gene "OTTMUSG00000005008.1"; havana_transcript "OTTMUST00000011097.1";
chr4	ENSEMBL_gcm37	exon	33041356	33041461	1.93610091543281	+	.	gene_id "ENSMUSG00000028277.14"; transcript_id "ENSMUSG00000028277.14_tx_3"; exon_id "chr4_33041356_33041461_+"; exonnum "5"; txlen "3471";
chr4	HAVANA	exon	33043857	33043986	0	+	.	gene_id "ENSMUSG00000028277.14"; transcript_id "ENSMUST00000124992.8"; gene_type "protein_coding"; gene_name "Ube2j1"; transcript_type "protein_coding"; transcript_name "Ube2j1-202"; exon_number 6; exon_id "ENSMUSE00000346474.2"; level 2; protein_id "ENSMUSP00000118333.2"; transcript_support_level "1"; mgi_id "MGI:1926245"; tag "basic"; tag "Ensembl_canonical"; tag "GENCODE_Primary"; tag "appris_principal_1"; tag "CCDS"; ccdsid "CCDS18019.1"; havana_gene "OTTMUSG00000005008.1"; havana_transcript "OTTMUST00000011096.1";
chr4	HAVANA	CDS	33043857	33043986	0	+	1	gene_id "ENSMUSG00000028277.14"; transcript_id "ENSMUST00000124992.8"; gene_type "protein_coding"; gene_name "Ube2j1"; transcript_type "protein_coding"; transcript_name "Ube2j1-202"; exon_number 6; exon_id "ENSMUSE00000346474.2"; level 2; protein_id "ENSMUSP00000118333.2"; transcript_support_level "1"; mgi_id "MGI:1926245"; tag "basic"; tag "Ensembl_canonical"; tag "GENCODE_Primary"; tag "appris_principal_1"; tag "CCDS"; ccdsid "CCDS18019.1"; havana_gene "OTTMUSG00000005008.1"; havana_transcript "OTTMUST00000011096.1";
chr4	HAVANA	exon	33043857	33043986	0	+	.	gene_id "ENSMUSG00000028277.14"; transcript_id "ENSMUST00000029944.13"; gene_type "protein_coding"; gene_name "Ube2j1"; transcript_type "protein_coding"; transcript_name "Ube2j1-201"; exon_number 5; exon_id "ENSMUSE00000346474.2"; level 2; protein_id "ENSMUSP00000029944.7"; transcript_support_level "5"; mgi_id "MGI:1926245"; tag "mRNA_end_NF"; tag "cds_end_NF"; havana_gene "OTTMUSG00000005008.1"; havana_transcript "OTTMUST00000011098.1";
chr4	HAVANA	CDS	33043857	33043986	0	+	1	gene_id "ENSMUSG00000028277.14"; transcript_id "ENSMUST00000029944.13"; gene_type "protein_coding"; gene_name "Ube2j1"; transcript_type "protein_coding"; transcript_name "Ube2j1-201"; exon_number 5; exon_id "ENSMUSE00000346474.2"; level 2; protein_id "ENSMUSP00000029944.7"; transcript_support_level "5"; mgi_id "MGI:1926245"; tag "mRNA_end_NF"; tag "cds_end_NF"; havana_gene "OTTMUSG00000005008.1"; havana_transcript "OTTMUST00000011098.1";
chr4	HAVANA	exon	33043857	33043986	0	+	.	gene_id "ENSMUSG00000028277.14"; transcript_id "ENSMUST00000135924.2"; gene_type "protein_coding"; gene_name "Ube2j1"; transcript_type "protein_coding"; transcript_name "Ube2j1-203"; exon_number 5; exon_id "ENSMUSE00000346474.2"; level 2; protein_id "ENSMUSP00000115757.2"; transcript_support_level "2"; mgi_id "MGI:1926245"; tag "mRNA_start_NF"; tag "cds_start_NF"; havana_gene "OTTMUSG00000005008.1"; havana_transcript "OTTMUST00000011097.1";
chr4	HAVANA	CDS	33043857	33043986	0	+	1	gene_id "ENSMUSG00000028277.14"; transcript_id "ENSMUST00000135924.2"; gene_type "protein_coding"; gene_name "Ube2j1"; transcript_type "protein_coding"; transcript_name "Ube2j1-203"; exon_number 5; exon_id "ENSMUSE00000346474.2"; level 2; protein_id "ENSMUSP00000115757.2"; transcript_support_level "2"; mgi_id "MGI:1926245"; tag "mRNA_start_NF"; tag "cds_start_NF"; havana_gene "OTTMUSG00000005008.1"; havana_transcript "OTTMUST00000011097.1";
chr4	ENSEMBL_gcm37	exon	33043857	33043986	1.93610091543281	+	.	gene_id "ENSMUSG00000028277.14"; transcript_id "ENSMUSG00000028277.14_tx_3"; exon_id "chr4_33043857_33043986_+"; exonnum "6"; txlen "3471";
chr4	HAVANA	exon	33045080	33045199	0	+	.	gene_id "ENSMUSG00000028277.14"; transcript_id "ENSMUST00000124992.8"; gene_type "protein_coding"; gene_name "Ube2j1"; transcript_type "protein_coding"; transcript_name "Ube2j1-202"; exon_number 7; exon_id "ENSMUSE00001372540.2"; level 2; protein_id "ENSMUSP00000118333.2"; transcript_support_level "1"; mgi_id "MGI:1926245"; tag "basic"; tag "Ensembl_canonical"; tag "GENCODE_Primary"; tag "appris_principal_1"; tag "CCDS"; ccdsid "CCDS18019.1"; havana_gene "OTTMUSG00000005008.1"; havana_transcript "OTTMUST00000011096.1";
chr4	HAVANA	CDS	33045080	33045199	0	+	0	gene_id "ENSMUSG00000028277.14"; transcript_id "ENSMUST00000124992.8"; gene_type "protein_coding"; gene_name "Ube2j1"; transcript_type "protein_coding"; transcript_name "Ube2j1-202"; exon_number 7; exon_id "ENSMUSE00001372540.2"; level 2; protein_id "ENSMUSP00000118333.2"; transcript_support_level "1"; mgi_id "MGI:1926245"; tag "basic"; tag "Ensembl_canonical"; tag "GENCODE_Primary"; tag "appris_principal_1"; tag "CCDS"; ccdsid "CCDS18019.1"; havana_gene "OTTMUSG00000005008.1"; havana_transcript "OTTMUST00000011096.1";
chr4	HAVANA	exon	33045080	33045199	0	+	.	gene_id "ENSMUSG00000028277.14"; transcript_id "ENSMUST00000029944.13"; gene_type "protein_coding"; gene_name "Ube2j1"; transcript_type "protein_coding"; transcript_name "Ube2j1-201"; exon_number 6; exon_id "ENSMUSE00001372540.2"; level 2; protein_id "ENSMUSP00000029944.7"; transcript_support_level "5"; mgi_id "MGI:1926245"; tag "mRNA_end_NF"; tag "cds_end_NF"; havana_gene "OTTMUSG00000005008.1"; havana_transcript "OTTMUST00000011098.1";
chr4	HAVANA	CDS	33045080	33045199	0	+	0	gene_id "ENSMUSG00000028277.14"; transcript_id "ENSMUST00000029944.13"; gene_type "protein_coding"; gene_name "Ube2j1"; transcript_type "protein_coding"; transcript_name "Ube2j1-201"; exon_number 6; exon_id "ENSMUSE00001372540.2"; level 2; protein_id "ENSMUSP00000029944.7"; transcript_support_level "5"; mgi_id "MGI:1926245"; tag "mRNA_end_NF"; tag "cds_end_NF"; havana_gene "OTTMUSG00000005008.1"; havana_transcript "OTTMUST00000011098.1";
chr4	ENSEMBL_gcm37	exon	33045080	33045199	1.93610091543281	+	.	gene_id "ENSMUSG00000028277.14"; transcript_id "ENSMUSG00000028277.14_tx_3"; exon_id "chr4_33045080_33045199_+"; exonnum "7"; txlen "3471";
chr4	HAVANA	CDS	33049682	33049957	0	+	0	gene_id "ENSMUSG00000028277.14"; transcript_id "ENSMUST00000124992.8"; gene_type "protein_coding"; gene_name "Ube2j1"; transcript_type "protein_coding"; transcript_name "Ube2j1-202"; exon_number 8; exon_id "ENSMUSE00000827188.2"; level 2; protein_id "ENSMUSP00000118333.2"; transcript_support_level "1"; mgi_id "MGI:1926245"; tag "basic"; tag "Ensembl_canonical"; tag "GENCODE_Primary"; tag "appris_principal_1"; tag "CCDS"; ccdsid "CCDS18019.1"; havana_gene "OTTMUSG00000005008.1"; havana_transcript "OTTMUST00000011096.1";
chr4	HAVANA	CDS	33049682	33049957	0	+	0	gene_id "ENSMUSG00000028277.14"; transcript_id "ENSMUST00000135924.2"; gene_type "protein_coding"; gene_name "Ube2j1"; transcript_type "protein_coding"; transcript_name "Ube2j1-203"; exon_number 6; exon_id "ENSMUSE00000827188.2"; level 2; protein_id "ENSMUSP00000115757.2"; transcript_support_level "2"; mgi_id "MGI:1926245"; tag "mRNA_start_NF"; tag "cds_start_NF"; havana_gene "OTTMUSG00000005008.1"; havana_transcript "OTTMUST00000011097.1";
chr4	HAVANA	exon	33049682	33052363	0	+	.	gene_id "ENSMUSG00000028277.14"; transcript_id "ENSMUST00000124992.8"; gene_type "protein_coding"; gene_name "Ube2j1"; transcript_type "protein_coding"; transcript_name "Ube2j1-202"; exon_number 8; exon_id "ENSMUSE00000827188.2"; level 2; protein_id "ENSMUSP00000118333.2"; transcript_support_level "1"; mgi_id "MGI:1926245"; tag "basic"; tag "Ensembl_canonical"; tag "GENCODE_Primary"; tag "appris_principal_1"; tag "CCDS"; ccdsid "CCDS18019.1"; havana_gene "OTTMUSG00000005008.1"; havana_transcript "OTTMUST00000011096.1";
chr4	HAVANA	exon	33049682	33052363	0	+	.	gene_id "ENSMUSG00000028277.14"; transcript_id "ENSMUST00000135924.2"; gene_type "protein_coding"; gene_name "Ube2j1"; transcript_type "protein_coding"; transcript_name "Ube2j1-203"; exon_number 6; exon_id "ENSMUSE00000827188.2"; level 2; protein_id "ENSMUSP00000115757.2"; transcript_support_level "2"; mgi_id "MGI:1926245"; tag "mRNA_start_NF"; tag "cds_start_NF"; havana_gene "OTTMUSG00000005008.1"; havana_transcript "OTTMUST00000011097.1";
chr4	ENSEMBL_gcm37	exon	33049682	33052363	1.93610091543281	+	.	gene_id "ENSMUSG00000028277.14"; transcript_id "ENSMUSG00000028277.14_tx_3"; exon_id "chr4_33049682_33052363_+"; exonnum "8"; txlen "3471";
chr4	HAVANA	stop_codon	33049958	33049960	0	+	0	gene_id "ENSMUSG00000028277.14"; transcript_id "ENSMUST00000124992.8"; gene_type "protein_coding"; gene_name "Ube2j1"; transcript_type "protein_coding"; transcript_name "Ube2j1-202"; exon_number 8; exon_id "ENSMUSE00000827188.2"; level 2; protein_id "ENSMUSP00000118333.2"; transcript_support_level "1"; mgi_id "MGI:1926245"; tag "basic"; tag "Ensembl_canonical"; tag "GENCODE_Primary"; tag "appris_principal_1"; tag "CCDS"; ccdsid "CCDS18019.1"; havana_gene "OTTMUSG00000005008.1"; havana_transcript "OTTMUST00000011096.1";
chr4	HAVANA	stop_codon	33049958	33049960	0	+	0	gene_id "ENSMUSG00000028277.14"; transcript_id "ENSMUST00000135924.2"; gene_type "protein_coding"; gene_name "Ube2j1"; transcript_type "protein_coding"; transcript_name "Ube2j1-203"; exon_number 6; exon_id "ENSMUSE00000827188.2"; level 2; protein_id "ENSMUSP00000115757.2"; transcript_support_level "2"; mgi_id "MGI:1926245"; tag "mRNA_start_NF"; tag "cds_start_NF"; havana_gene "OTTMUSG00000005008.1"; havana_transcript "OTTMUST00000011097.1";
chr4	HAVANA	UTR	33049958	33052363	0	+	.	gene_id "ENSMUSG00000028277.14"; transcript_id "ENSMUST00000124992.8"; gene_type "protein_coding"; gene_name "Ube2j1"; transcript_type "protein_coding"; transcript_name "Ube2j1-202"; exon_number 8; exon_id "ENSMUSE00000827188.2"; level 2; protein_id "ENSMUSP00000118333.2"; transcript_support_level "1"; mgi_id "MGI:1926245"; tag "basic"; tag "Ensembl_canonical"; tag "GENCODE_Primary"; tag "appris_principal_1"; tag "CCDS"; ccdsid "CCDS18019.1"; havana_gene "OTTMUSG00000005008.1"; havana_transcript "OTTMUST00000011096.1";
chr4	HAVANA	UTR	33049958	33052363	0	+	.	gene_id "ENSMUSG00000028277.14"; transcript_id "ENSMUST00000135924.2"; gene_type "protein_coding"; gene_name "Ube2j1"; transcript_type "protein_coding"; transcript_name "Ube2j1-203"; exon_number 6; exon_id "ENSMUSE00000827188.2"; level 2; protein_id "ENSMUSP00000115757.2"; transcript_support_level "2"; mgi_id "MGI:1926245"; tag "mRNA_start_NF"; tag "cds_start_NF"; havana_gene "OTTMUSG00000005008.1"; havana_transcript "OTTMUST00000011097.1";
chr4	sragcm37_es	exon	33058660	33058869	3.40775785557037	+	.	gene_id "ENSMUSG00000023267.11"; transcript_id "ENSMUSG00000023267.11_tx_2"; exon_id "chr4_33058660_33058869_+"; exonnum "1"; txlen "1775";
chr4	sragcm37_es	exon	33058660	33058869	0.00558605565339792	+	.	gene_id "ENSMUSG00000023267.11"; transcript_id "ENSMUSG00000023267.11_tx_3"; exon_id "chr4_33058660_33058869_+"; exonnum "1"; txlen "2150";
chr4	HAVANA	UTR	33062999	33063253	0	+	.	gene_id "ENSMUSG00000023267.11"; transcript_id "ENSMUST00000108162.8"; gene_type "protein_coding"; gene_name "Gabrr2"; transcript_type "protein_coding"; transcript_name "Gabrr2-202"; exon_number 1; exon_id "ENSMUSE00000235529.2"; level 2; protein_id "ENSMUSP00000103797.2"; transcript_support_level "1"; mgi_id "MGI:95626"; tag "basic"; havana_gene "OTTMUSG00000004918.1"; havana_transcript "OTTMUST00000010945.1";
chr4	HAVANA	exon	33062999	33063366	0	+	.	gene_id "ENSMUSG00000023267.11"; transcript_id "ENSMUST00000108162.8"; gene_type "protein_coding"; gene_name "Gabrr2"; transcript_type "protein_coding"; transcript_name "Gabrr2-202"; exon_number 1; exon_id "ENSMUSE00000235529.2"; level 2; protein_id "ENSMUSP00000103797.2"; transcript_support_level "1"; mgi_id "MGI:95626"; tag "basic"; havana_gene "OTTMUSG00000004918.1"; havana_transcript "OTTMUST00000010945.1";
chr4	HAVANA	gene	33062999	33095865	0	+	.	gene_id "ENSMUSG00000023267.11"; gene_type "protein_coding"; gene_name "Gabrr2"; level 2; mgi_id "MGI:95626"; havana_gene "OTTMUSG00000004918.1";
chr4	HAVANA	transcript	33062999	33095865	0	+	.	gene_id "ENSMUSG00000023267.11"; transcript_id "ENSMUST00000108162.8"; gene_type "protein_coding"; gene_name "Gabrr2"; transcript_type "protein_coding"; transcript_name "Gabrr2-202"; level 2; protein_id "ENSMUSP00000103797.2"; transcript_support_level "1"; mgi_id "MGI:95626"; tag "basic"; havana_gene "OTTMUSG00000004918.1"; havana_transcript "OTTMUST00000010945.1";
chr4	ENSEMBL	UTR	33063112	33063178	0	+	.	gene_id "ENSMUSG00000023267.11"; transcript_id "ENSMUST00000024035.9"; gene_type "protein_coding"; gene_name "Gabrr2"; transcript_type "protein_coding"; transcript_name "Gabrr2-201"; exon_number 1; exon_id "ENSMUSE00000878789.2"; level 3; protein_id "ENSMUSP00000024035.3"; transcript_support_level "1"; mgi_id "MGI:95626"; tag "basic"; tag "Ensembl_canonical"; tag "GENCODE_Primary"; tag "appris_principal_1"; tag "CCDS"; ccdsid "CCDS18020.1"; havana_gene "OTTMUSG00000004918.1";
chr4	ENSEMBL	exon	33063112	33063366	0	+	.	gene_id "ENSMUSG00000023267.11"; transcript_id "ENSMUST00000024035.9"; gene_type "protein_coding"; gene_name "Gabrr2"; transcript_type "protein_coding"; transcript_name "Gabrr2-201"; exon_number 1; exon_id "ENSMUSE00000878789.2"; level 3; protein_id "ENSMUSP00000024035.3"; transcript_support_level "1"; mgi_id "MGI:95626"; tag "basic"; tag "Ensembl_canonical"; tag "GENCODE_Primary"; tag "appris_principal_1"; tag "CCDS"; ccdsid "CCDS18020.1"; havana_gene "OTTMUSG00000004918.1";
chr4	ENSEMBL_gcm37	exon	33063112	33063366	0.00558605565339792	+	.	gene_id "ENSMUSG00000023267.11"; transcript_id "ENSMUSG00000023267.11_tx_4"; exon_id "chr4_33063112_33063366_+"; exonnum "1"; txlen "2195";
chr4	ENSEMBL	transcript	33063112	33095865	0	+	.	gene_id "ENSMUSG00000023267.11"; transcript_id "ENSMUST00000024035.9"; gene_type "protein_coding"; gene_name "Gabrr2"; transcript_type "protein_coding"; transcript_name "Gabrr2-201"; level 3; protein_id "ENSMUSP00000024035.3"; transcript_support_level "1"; mgi_id "MGI:95626"; tag "basic"; tag "Ensembl_canonical"; tag "GENCODE_Primary"; tag "appris_principal_1"; tag "CCDS"; ccdsid "CCDS18020.1"; havana_gene "OTTMUSG00000004918.1";
chr4	ENSEMBL	start_codon	33063179	33063181	0	+	0	gene_id "ENSMUSG00000023267.11"; transcript_id "ENSMUST00000024035.9"; gene_type "protein_coding"; gene_name "Gabrr2"; transcript_type "protein_coding"; transcript_name "Gabrr2-201"; exon_number 1; exon_id "ENSMUSE00000878789.2"; level 3; protein_id "ENSMUSP00000024035.3"; transcript_support_level "1"; mgi_id "MGI:95626"; tag "basic"; tag "Ensembl_canonical"; tag "GENCODE_Primary"; tag "appris_principal_1"; tag "CCDS"; ccdsid "CCDS18020.1"; havana_gene "OTTMUSG00000004918.1";
chr4	ENSEMBL	CDS	33063179	33063366	0	+	0	gene_id "ENSMUSG00000023267.11"; transcript_id "ENSMUST00000024035.9"; gene_type "protein_coding"; gene_name "Gabrr2"; transcript_type "protein_coding"; transcript_name "Gabrr2-201"; exon_number 1; exon_id "ENSMUSE00000878789.2"; level 3; protein_id "ENSMUSP00000024035.3"; transcript_support_level "1"; mgi_id "MGI:95626"; tag "basic"; tag "Ensembl_canonical"; tag "GENCODE_Primary"; tag "appris_principal_1"; tag "CCDS"; ccdsid "CCDS18020.1"; havana_gene "OTTMUSG00000004918.1";
chr4	HAVANA	start_codon	33063254	33063256	0	+	0	gene_id "ENSMUSG00000023267.11"; transcript_id "ENSMUST00000108162.8"; gene_type "protein_coding"; gene_name "Gabrr2"; transcript_type "protein_coding"; transcript_name "Gabrr2-202"; exon_number 1; exon_id "ENSMUSE00000235529.2"; level 2; protein_id "ENSMUSP00000103797.2"; transcript_support_level "1"; mgi_id "MGI:95626"; tag "basic"; havana_gene "OTTMUSG00000004918.1"; havana_transcript "OTTMUST00000010945.1";
chr4	HAVANA	CDS	33063254	33063366	0	+	0	gene_id "ENSMUSG00000023267.11"; transcript_id "ENSMUST00000108162.8"; gene_type "protein_coding"; gene_name "Gabrr2"; transcript_type "protein_coding"; transcript_name "Gabrr2-202"; exon_number 1; exon_id "ENSMUSE00000235529.2"; level 2; protein_id "ENSMUSP00000103797.2"; transcript_support_level "1"; mgi_id "MGI:95626"; tag "basic"; havana_gene "OTTMUSG00000004918.1"; havana_transcript "OTTMUST00000010945.1";
chr4	HAVANA	exon	33071350	33071456	0	+	.	gene_id "ENSMUSG00000023267.11"; transcript_id "ENSMUST00000108162.8"; gene_type "protein_coding"; gene_name "Gabrr2"; transcript_type "protein_coding"; transcript_name "Gabrr2-202"; exon_number 2; exon_id "ENSMUSE00000235525.2"; level 2; protein_id "ENSMUSP00000103797.2"; transcript_support_level "1"; mgi_id "MGI:95626"; tag "basic"; havana_gene "OTTMUSG00000004918.1"; havana_transcript "OTTMUST00000010945.1";
chr4	HAVANA	CDS	33071350	33071456	0	+	1	gene_id "ENSMUSG00000023267.11"; transcript_id "ENSMUST00000108162.8"; gene_type "protein_coding"; gene_name "Gabrr2"; transcript_type "protein_coding"; transcript_name "Gabrr2-202"; exon_number 2; exon_id "ENSMUSE00000235525.2"; level 2; protein_id "ENSMUSP00000103797.2"; transcript_support_level "1"; mgi_id "MGI:95626"; tag "basic"; havana_gene "OTTMUSG00000004918.1"; havana_transcript "OTTMUST00000010945.1";
chr4	ENSEMBL	exon	33071350	33071456	0	+	.	gene_id "ENSMUSG00000023267.11"; transcript_id "ENSMUST00000024035.9"; gene_type "protein_coding"; gene_name "Gabrr2"; transcript_type "protein_coding"; transcript_name "Gabrr2-201"; exon_number 2; exon_id "ENSMUSE00000235525.2"; level 3; protein_id "ENSMUSP00000024035.3"; transcript_support_level "1"; mgi_id "MGI:95626"; tag "basic"; tag "Ensembl_canonical"; tag "GENCODE_Primary"; tag "appris_principal_1"; tag "CCDS"; ccdsid "CCDS18020.1"; havana_gene "OTTMUSG00000004918.1";
chr4	ENSEMBL	CDS	33071350	33071456	0	+	1	gene_id "ENSMUSG00000023267.11"; transcript_id "ENSMUST00000024035.9"; gene_type "protein_coding"; gene_name "Gabrr2"; transcript_type "protein_coding"; transcript_name "Gabrr2-201"; exon_number 2; exon_id "ENSMUSE00000235525.2"; level 3; protein_id "ENSMUSP00000024035.3"; transcript_support_level "1"; mgi_id "MGI:95626"; tag "basic"; tag "Ensembl_canonical"; tag "GENCODE_Primary"; tag "appris_principal_1"; tag "CCDS"; ccdsid "CCDS18020.1"; havana_gene "OTTMUSG00000004918.1";
chr4	ENSEMBL_gcm37	exon	33071350	33071456	3.40775785557037	+	.	gene_id "ENSMUSG00000023267.11"; transcript_id "ENSMUSG00000023267.11_tx_2"; exon_id "chr4_33071350_33071456_+"; exonnum "2"; txlen "1775";
chr4	ENSEMBL_gcm37	exon	33071350	33071456	0.00558605565339792	+	.	gene_id "ENSMUSG00000023267.11"; transcript_id "ENSMUSG00000023267.11_tx_3"; exon_id "chr4_33071350_33071456_+"; exonnum "2"; txlen "2150";
chr4	ENSEMBL_gcm37	exon	33071350	33071456	0.00558605565339792	+	.	gene_id "ENSMUSG00000023267.11"; transcript_id "ENSMUSG00000023267.11_tx_4"; exon_id "chr4_33071350_33071456_+"; exonnum "2"; txlen "2195";
chr4	HAVANA	exon	33077455	33077522	0	+	.	gene_id "ENSMUSG00000023267.11"; transcript_id "ENSMUST00000108162.8"; gene_type "protein_coding"; gene_name "Gabrr2"; transcript_type "protein_coding"; transcript_name "Gabrr2-202"; exon_number 3; exon_id "ENSMUSE00001083154.2"; level 2; protein_id "ENSMUSP00000103797.2"; transcript_support_level "1"; mgi_id "MGI:95626"; tag "basic"; havana_gene "OTTMUSG00000004918.1"; havana_transcript "OTTMUST00000010945.1";
chr4	HAVANA	CDS	33077455	33077522	0	+	2	gene_id "ENSMUSG00000023267.11"; transcript_id "ENSMUST00000108162.8"; gene_type "protein_coding"; gene_name "Gabrr2"; transcript_type "protein_coding"; transcript_name "Gabrr2-202"; exon_number 3; exon_id "ENSMUSE00001083154.2"; level 2; protein_id "ENSMUSP00000103797.2"; transcript_support_level "1"; mgi_id "MGI:95626"; tag "basic"; havana_gene "OTTMUSG00000004918.1"; havana_transcript "OTTMUST00000010945.1";
chr4	ENSEMBL	exon	33077455	33077522	0	+	.	gene_id "ENSMUSG00000023267.11"; transcript_id "ENSMUST00000024035.9"; gene_type "protein_coding"; gene_name "Gabrr2"; transcript_type "protein_coding"; transcript_name "Gabrr2-201"; exon_number 3; exon_id "ENSMUSE00001083154.2"; level 3; protein_id "ENSMUSP00000024035.3"; transcript_support_level "1"; mgi_id "MGI:95626"; tag "basic"; tag "Ensembl_canonical"; tag "GENCODE_Primary"; tag "appris_principal_1"; tag "CCDS"; ccdsid "CCDS18020.1"; havana_gene "OTTMUSG00000004918.1";
chr4	ENSEMBL	CDS	33077455	33077522	0	+	2	gene_id "ENSMUSG00000023267.11"; transcript_id "ENSMUST00000024035.9"; gene_type "protein_coding"; gene_name "Gabrr2"; transcript_type "protein_coding"; transcript_name "Gabrr2-201"; exon_number 3; exon_id "ENSMUSE00001083154.2"; level 3; protein_id "ENSMUSP00000024035.3"; transcript_support_level "1"; mgi_id "MGI:95626"; tag "basic"; tag "Ensembl_canonical"; tag "GENCODE_Primary"; tag "appris_principal_1"; tag "CCDS"; ccdsid "CCDS18020.1"; havana_gene "OTTMUSG00000004918.1";
chr4	ENSEMBL_gcm37	exon	33077455	33077522	3.40775785557037	+	.	gene_id "ENSMUSG00000023267.11"; transcript_id "ENSMUSG00000023267.11_tx_2"; exon_id "chr4_33077455_33077522_+"; exonnum "3"; txlen "1775";
chr4	ENSEMBL_gcm37	exon	33077455	33077522	0.00558605565339792	+	.	gene_id "ENSMUSG00000023267.11"; transcript_id "ENSMUSG00000023267.11_tx_3"; exon_id "chr4_33077455_33077522_+"; exonnum "3"; txlen "2150";
chr4	ENSEMBL_gcm37	exon	33077455	33077522	0.00558605565339792	+	.	gene_id "ENSMUSG00000023267.11"; transcript_id "ENSMUSG00000023267.11_tx_4"; exon_id "chr4_33077455_33077522_+"; exonnum "3"; txlen "2195";
chr4	HAVANA	exon	33078796	33078889	0	+	.	gene_id "ENSMUSG00000023267.11"; transcript_id "ENSMUST00000131920.8"; gene_type "protein_coding"; gene_name "Gabrr2"; transcript_type "protein_coding"; transcript_name "Gabrr2-203"; exon_number 1; exon_id "ENSMUSE00000767229.2"; level 2; protein_id "ENSMUSP00000118514.2"; transcript_support_level "5"; mgi_id "MGI:95626"; tag "mRNA_end_NF"; tag "cds_end_NF"; havana_gene "OTTMUSG00000004918.1"; havana_transcript "OTTMUST00000010947.1";
chr4	HAVANA	UTR	33078796	33078889	0	+	.	gene_id "ENSMUSG00000023267.11"; transcript_id "ENSMUST00000131920.8"; gene_type "protein_coding"; gene_name "Gabrr2"; transcript_type "protein_coding"; transcript_name "Gabrr2-203"; exon_number 1; exon_id "ENSMUSE00000767229.2"; level 2; protein_id "ENSMUSP00000118514.2"; transcript_support_level "5"; mgi_id "MGI:95626"; tag "mRNA_end_NF"; tag "cds_end_NF"; havana_gene "OTTMUSG00000004918.1"; havana_transcript "OTTMUST00000010947.1";
chr4	HAVANA	transcript	33078796	33085564	0	+	.	gene_id "ENSMUSG00000023267.11"; transcript_id "ENSMUST00000131920.8"; gene_type "protein_coding"; gene_name "Gabrr2"; transcript_type "protein_coding"; transcript_name "Gabrr2-203"; level 2; protein_id "ENSMUSP00000118514.2"; transcript_support_level "5"; mgi_id "MGI:95626"; tag "mRNA_end_NF"; tag "cds_end_NF"; havana_gene "OTTMUSG00000004918.1"; havana_transcript "OTTMUST00000010947.1";
chr4	HAVANA	UTR	33081329	33081337	0	+	.	gene_id "ENSMUSG00000023267.11"; transcript_id "ENSMUST00000131920.8"; gene_type "protein_coding"; gene_name "Gabrr2"; transcript_type "protein_coding"; transcript_name "Gabrr2-203"; exon_number 2; exon_id "ENSMUSE00001293879.2"; level 2; protein_id "ENSMUSP00000118514.2"; transcript_support_level "5"; mgi_id "MGI:95626"; tag "mRNA_end_NF"; tag "cds_end_NF"; havana_gene "OTTMUSG00000004918.1"; havana_transcript "OTTMUST00000010947.1";
chr4	HAVANA	exon	33081329	33081552	0	+	.	gene_id "ENSMUSG00000023267.11"; transcript_id "ENSMUST00000108162.8"; gene_type "protein_coding"; gene_name "Gabrr2"; transcript_type "protein_coding"; transcript_name "Gabrr2-202"; exon_number 4; exon_id "ENSMUSE00001292540.2"; level 2; protein_id "ENSMUSP00000103797.2"; transcript_support_level "1"; mgi_id "MGI:95626"; tag "basic"; havana_gene "OTTMUSG00000004918.1"; havana_transcript "OTTMUST00000010945.1";
chr4	HAVANA	CDS	33081329	33081552	0	+	0	gene_id "ENSMUSG00000023267.11"; transcript_id "ENSMUST00000108162.8"; gene_type "protein_coding"; gene_name "Gabrr2"; transcript_type "protein_coding"; transcript_name "Gabrr2-202"; exon_number 4; exon_id "ENSMUSE00001292540.2"; level 2; protein_id "ENSMUSP00000103797.2"; transcript_support_level "1"; mgi_id "MGI:95626"; tag "basic"; havana_gene "OTTMUSG00000004918.1"; havana_transcript "OTTMUST00000010945.1";
chr4	ENSEMBL	exon	33081329	33081552	0	+	.	gene_id "ENSMUSG00000023267.11"; transcript_id "ENSMUST00000024035.9"; gene_type "protein_coding"; gene_name "Gabrr2"; transcript_type "protein_coding"; transcript_name "Gabrr2-201"; exon_number 4; exon_id "ENSMUSE00001292540.2"; level 3; protein_id "ENSMUSP00000024035.3"; transcript_support_level "1"; mgi_id "MGI:95626"; tag "basic"; tag "Ensembl_canonical"; tag "GENCODE_Primary"; tag "appris_principal_1"; tag "CCDS"; ccdsid "CCDS18020.1"; havana_gene "OTTMUSG00000004918.1";
chr4	ENSEMBL	CDS	33081329	33081552	0	+	0	gene_id "ENSMUSG00000023267.11"; transcript_id "ENSMUST00000024035.9"; gene_type "protein_coding"; gene_name "Gabrr2"; transcript_type "protein_coding"; transcript_name "Gabrr2-201"; exon_number 4; exon_id "ENSMUSE00001292540.2"; level 3; protein_id "ENSMUSP00000024035.3"; transcript_support_level "1"; mgi_id "MGI:95626"; tag "basic"; tag "Ensembl_canonical"; tag "GENCODE_Primary"; tag "appris_principal_1"; tag "CCDS"; ccdsid "CCDS18020.1"; havana_gene "OTTMUSG00000004918.1";
chr4	HAVANA	exon	33081329	33081552	0	+	.	gene_id "ENSMUSG00000023267.11"; transcript_id "ENSMUST00000131920.8"; gene_type "protein_coding"; gene_name "Gabrr2"; transcript_type "protein_coding"; transcript_name "Gabrr2-203"; exon_number 2; exon_id "ENSMUSE00001293879.2"; level 2; protein_id "ENSMUSP00000118514.2"; transcript_support_level "5"; mgi_id "MGI:95626"; tag "mRNA_end_NF"; tag "cds_end_NF"; havana_gene "OTTMUSG00000004918.1"; havana_transcript "OTTMUST00000010947.1";
chr4	ENSEMBL_gcm37	exon	33081329	33081552	3.40775785557037	+	.	gene_id "ENSMUSG00000023267.11"; transcript_id "ENSMUSG00000023267.11_tx_2"; exon_id "chr4_33081329_33081552_+"; exonnum "4"; txlen "1775";
chr4	ENSEMBL_gcm37	exon	33081329	33081552	0.00558605565339792	+	.	gene_id "ENSMUSG00000023267.11"; transcript_id "ENSMUSG00000023267.11_tx_3"; exon_id "chr4_33081329_33081552_+"; exonnum "4"; txlen "2150";
chr4	ENSEMBL_gcm37	exon	33081329	33081552	0.00558605565339792	+	.	gene_id "ENSMUSG00000023267.11"; transcript_id "ENSMUSG00000023267.11_tx_4"; exon_id "chr4_33081329_33081552_+"; exonnum "4"; txlen "2195";
chr4	HAVANA	start_codon	33081338	33081340	0	+	0	gene_id "ENSMUSG00000023267.11"; transcript_id "ENSMUST00000131920.8"; gene_type "protein_coding"; gene_name "Gabrr2"; transcript_type "protein_coding"; transcript_name "Gabrr2-203"; exon_number 2; exon_id "ENSMUSE00001293879.2"; level 2; protein_id "ENSMUSP00000118514.2"; transcript_support_level "5"; mgi_id "MGI:95626"; tag "mRNA_end_NF"; tag "cds_end_NF"; havana_gene "OTTMUSG00000004918.1"; havana_transcript "OTTMUST00000010947.1";
chr4	HAVANA	CDS	33081338	33081552	0	+	0	gene_id "ENSMUSG00000023267.11"; transcript_id "ENSMUST00000131920.8"; gene_type "protein_coding"; gene_name "Gabrr2"; transcript_type "protein_coding"; transcript_name "Gabrr2-203"; exon_number 2; exon_id "ENSMUSE00001293879.2"; level 2; protein_id "ENSMUSP00000118514.2"; transcript_support_level "5"; mgi_id "MGI:95626"; tag "mRNA_end_NF"; tag "cds_end_NF"; havana_gene "OTTMUSG00000004918.1"; havana_transcript "OTTMUST00000010947.1";
chr4	HAVANA	exon	33081505	33081552	0	+	.	gene_id "ENSMUSG00000023267.11"; transcript_id "ENSMUST00000147889.2"; gene_type "protein_coding"; gene_name "Gabrr2"; transcript_type "protein_coding"; transcript_name "Gabrr2-204"; exon_number 1; exon_id "ENSMUSE00000722835.2"; level 2; protein_id "ENSMUSP00000114337.2"; transcript_support_level "3"; mgi_id "MGI:95626"; tag "mRNA_start_NF"; tag "cds_start_NF"; havana_gene "OTTMUSG00000004918.1"; havana_transcript "OTTMUST00000010946.1";
chr4	HAVANA	CDS	33081505	33081552	0	+	1	gene_id "ENSMUSG00000023267.11"; transcript_id "ENSMUST00000147889.2"; gene_type "protein_coding"; gene_name "Gabrr2"; transcript_type "protein_coding"; transcript_name "Gabrr2-204"; exon_number 1; exon_id "ENSMUSE00000722835.2"; level 2; protein_id "ENSMUSP00000114337.2"; transcript_support_level "3"; mgi_id "MGI:95626"; tag "mRNA_start_NF"; tag "cds_start_NF"; havana_gene "OTTMUSG00000004918.1"; havana_transcript "OTTMUST00000010946.1";
chr4	HAVANA	transcript	33081505	33085820	0	+	.	gene_id "ENSMUSG00000023267.11"; transcript_id "ENSMUST00000147889.2"; gene_type "protein_coding"; gene_name "Gabrr2"; transcript_type "protein_coding"; transcript_name "Gabrr2-204"; level 2; protein_id "ENSMUSP00000114337.2"; transcript_support_level "3"; mgi_id "MGI:95626"; tag "mRNA_start_NF"; tag "cds_start_NF"; havana_gene "OTTMUSG00000004918.1"; havana_transcript "OTTMUST00000010946.1";
chr4	HAVANA	exon	33082279	33082361	0	+	.	gene_id "ENSMUSG00000023267.11"; transcript_id "ENSMUST00000108162.8"; gene_type "protein_coding"; gene_name "Gabrr2"; transcript_type "protein_coding"; transcript_name "Gabrr2-202"; exon_number 5; exon_id "ENSMUSE00000528097.2"; level 2; protein_id "ENSMUSP00000103797.2"; transcript_support_level "1"; mgi_id "MGI:95626"; tag "basic"; havana_gene "OTTMUSG00000004918.1"; havana_transcript "OTTMUST00000010945.1";
chr4	HAVANA	CDS	33082279	33082361	0	+	1	gene_id "ENSMUSG00000023267.11"; transcript_id "ENSMUST00000108162.8"; gene_type "protein_coding"; gene_name "Gabrr2"; transcript_type "protein_coding"; transcript_name "Gabrr2-202"; exon_number 5; exon_id "ENSMUSE00000528097.2"; level 2; protein_id "ENSMUSP00000103797.2"; transcript_support_level "1"; mgi_id "MGI:95626"; tag "basic"; havana_gene "OTTMUSG00000004918.1"; havana_transcript "OTTMUST00000010945.1";
chr4	ENSEMBL	exon	33082279	33082361	0	+	.	gene_id "ENSMUSG00000023267.11"; transcript_id "ENSMUST00000024035.9"; gene_type "protein_coding"; gene_name "Gabrr2"; transcript_type "protein_coding"; transcript_name "Gabrr2-201"; exon_number 5; exon_id "ENSMUSE00000528097.2"; level 3; protein_id "ENSMUSP00000024035.3"; transcript_support_level "1"; mgi_id "MGI:95626"; tag "basic"; tag "Ensembl_canonical"; tag "GENCODE_Primary"; tag "appris_principal_1"; tag "CCDS"; ccdsid "CCDS18020.1"; havana_gene "OTTMUSG00000004918.1";
chr4	ENSEMBL	CDS	33082279	33082361	0	+	1	gene_id "ENSMUSG00000023267.11"; transcript_id "ENSMUST00000024035.9"; gene_type "protein_coding"; gene_name "Gabrr2"; transcript_type "protein_coding"; transcript_name "Gabrr2-201"; exon_number 5; exon_id "ENSMUSE00000528097.2"; level 3; protein_id "ENSMUSP00000024035.3"; transcript_support_level "1"; mgi_id "MGI:95626"; tag "basic"; tag "Ensembl_canonical"; tag "GENCODE_Primary"; tag "appris_principal_1"; tag "CCDS"; ccdsid "CCDS18020.1"; havana_gene "OTTMUSG00000004918.1";
chr4	HAVANA	exon	33082279	33082361	0	+	.	gene_id "ENSMUSG00000023267.11"; transcript_id "ENSMUST00000131920.8"; gene_type "protein_coding"; gene_name "Gabrr2"; transcript_type "protein_coding"; transcript_name "Gabrr2-203"; exon_number 3; exon_id "ENSMUSE00000528097.2"; level 2; protein_id "ENSMUSP00000118514.2"; transcript_support_level "5"; mgi_id "MGI:95626"; tag "mRNA_end_NF"; tag "cds_end_NF"; havana_gene "OTTMUSG00000004918.1"; havana_transcript "OTTMUST00000010947.1";
chr4	HAVANA	CDS	33082279	33082361	0	+	1	gene_id "ENSMUSG00000023267.11"; transcript_id "ENSMUST00000131920.8"; gene_type "protein_coding"; gene_name "Gabrr2"; transcript_type "protein_coding"; transcript_name "Gabrr2-203"; exon_number 3; exon_id "ENSMUSE00000528097.2"; level 2; protein_id "ENSMUSP00000118514.2"; transcript_support_level "5"; mgi_id "MGI:95626"; tag "mRNA_end_NF"; tag "cds_end_NF"; havana_gene "OTTMUSG00000004918.1"; havana_transcript "OTTMUST00000010947.1";
chr4	HAVANA	exon	33082279	33082361	0	+	.	gene_id "ENSMUSG00000023267.11"; transcript_id "ENSMUST00000147889.2"; gene_type "protein_coding"; gene_name "Gabrr2"; transcript_type "protein_coding"; transcript_name "Gabrr2-204"; exon_number 2; exon_id "ENSMUSE00000528097.2"; level 2; protein_id "ENSMUSP00000114337.2"; transcript_support_level "3"; mgi_id "MGI:95626"; tag "mRNA_start_NF"; tag "cds_start_NF"; havana_gene "OTTMUSG00000004918.1"; havana_transcript "OTTMUST00000010946.1";
chr4	HAVANA	CDS	33082279	33082361	0	+	1	gene_id "ENSMUSG00000023267.11"; transcript_id "ENSMUST00000147889.2"; gene_type "protein_coding"; gene_name "Gabrr2"; transcript_type "protein_coding"; transcript_name "Gabrr2-204"; exon_number 2; exon_id "ENSMUSE00000528097.2"; level 2; protein_id "ENSMUSP00000114337.2"; transcript_support_level "3"; mgi_id "MGI:95626"; tag "mRNA_start_NF"; tag "cds_start_NF"; havana_gene "OTTMUSG00000004918.1"; havana_transcript "OTTMUST00000010946.1";
chr4	ENSEMBL_gcm37	exon	33082279	33082361	3.40775785557037	+	.	gene_id "ENSMUSG00000023267.11"; transcript_id "ENSMUSG00000023267.11_tx_2"; exon_id "chr4_33082279_33082361_+"; exonnum "5"; txlen "1775";
chr4	ENSEMBL_gcm37	exon	33082279	33082361	0.00558605565339792	+	.	gene_id "ENSMUSG00000023267.11"; transcript_id "ENSMUSG00000023267.11_tx_3"; exon_id "chr4_33082279_33082361_+"; exonnum "5"; txlen "2150";
chr4	ENSEMBL_gcm37	exon	33082279	33082361	0.00558605565339792	+	.	gene_id "ENSMUSG00000023267.11"; transcript_id "ENSMUSG00000023267.11_tx_4"; exon_id "chr4_33082279_33082361_+"; exonnum "5"; txlen "2195";
chr4	HAVANA	exon	33082548	33082688	0	+	.	gene_id "ENSMUSG00000023267.11"; transcript_id "ENSMUST00000108162.8"; gene_type "protein_coding"; gene_name "Gabrr2"; transcript_type "protein_coding"; transcript_name "Gabrr2-202"; exon_number 6; exon_id "ENSMUSE00001094667.2"; level 2; protein_id "ENSMUSP00000103797.2"; transcript_support_level "1"; mgi_id "MGI:95626"; tag "basic"; havana_gene "OTTMUSG00000004918.1"; havana_transcript "OTTMUST00000010945.1";
chr4	HAVANA	CDS	33082548	33082688	0	+	2	gene_id "ENSMUSG00000023267.11"; transcript_id "ENSMUST00000108162.8"; gene_type "protein_coding"; gene_name "Gabrr2"; transcript_type "protein_coding"; transcript_name "Gabrr2-202"; exon_number 6; exon_id "ENSMUSE00001094667.2"; level 2; protein_id "ENSMUSP00000103797.2"; transcript_support_level "1"; mgi_id "MGI:95626"; tag "basic"; havana_gene "OTTMUSG00000004918.1"; havana_transcript "OTTMUST00000010945.1";
chr4	ENSEMBL	exon	33082548	33082688	0	+	.	gene_id "ENSMUSG00000023267.11"; transcript_id "ENSMUST00000024035.9"; gene_type "protein_coding"; gene_name "Gabrr2"; transcript_type "protein_coding"; transcript_name "Gabrr2-201"; exon_number 6; exon_id "ENSMUSE00001094667.2"; level 3; protein_id "ENSMUSP00000024035.3"; transcript_support_level "1"; mgi_id "MGI:95626"; tag "basic"; tag "Ensembl_canonical"; tag "GENCODE_Primary"; tag "appris_principal_1"; tag "CCDS"; ccdsid "CCDS18020.1"; havana_gene "OTTMUSG00000004918.1";
chr4	ENSEMBL	CDS	33082548	33082688	0	+	2	gene_id "ENSMUSG00000023267.11"; transcript_id "ENSMUST00000024035.9"; gene_type "protein_coding"; gene_name "Gabrr2"; transcript_type "protein_coding"; transcript_name "Gabrr2-201"; exon_number 6; exon_id "ENSMUSE00001094667.2"; level 3; protein_id "ENSMUSP00000024035.3"; transcript_support_level "1"; mgi_id "MGI:95626"; tag "basic"; tag "Ensembl_canonical"; tag "GENCODE_Primary"; tag "appris_principal_1"; tag "CCDS"; ccdsid "CCDS18020.1"; havana_gene "OTTMUSG00000004918.1";
chr4	HAVANA	exon	33082548	33082688	0	+	.	gene_id "ENSMUSG00000023267.11"; transcript_id "ENSMUST00000131920.8"; gene_type "protein_coding"; gene_name "Gabrr2"; transcript_type "protein_coding"; transcript_name "Gabrr2-203"; exon_number 4; exon_id "ENSMUSE00001094667.2"; level 2; protein_id "ENSMUSP00000118514.2"; transcript_support_level "5"; mgi_id "MGI:95626"; tag "mRNA_end_NF"; tag "cds_end_NF"; havana_gene "OTTMUSG00000004918.1"; havana_transcript "OTTMUST00000010947.1";
chr4	HAVANA	CDS	33082548	33082688	0	+	2	gene_id "ENSMUSG00000023267.11"; transcript_id "ENSMUST00000131920.8"; gene_type "protein_coding"; gene_name "Gabrr2"; transcript_type "protein_coding"; transcript_name "Gabrr2-203"; exon_number 4; exon_id "ENSMUSE00001094667.2"; level 2; protein_id "ENSMUSP00000118514.2"; transcript_support_level "5"; mgi_id "MGI:95626"; tag "mRNA_end_NF"; tag "cds_end_NF"; havana_gene "OTTMUSG00000004918.1"; havana_transcript "OTTMUST00000010947.1";
chr4	HAVANA	exon	33082548	33082688	0	+	.	gene_id "ENSMUSG00000023267.11"; transcript_id "ENSMUST00000147889.2"; gene_type "protein_coding"; gene_name "Gabrr2"; transcript_type "protein_coding"; transcript_name "Gabrr2-204"; exon_number 3; exon_id "ENSMUSE00001094667.2"; level 2; protein_id "ENSMUSP00000114337.2"; transcript_support_level "3"; mgi_id "MGI:95626"; tag "mRNA_start_NF"; tag "cds_start_NF"; havana_gene "OTTMUSG00000004918.1"; havana_transcript "OTTMUST00000010946.1";
chr4	HAVANA	CDS	33082548	33082688	0	+	2	gene_id "ENSMUSG00000023267.11"; transcript_id "ENSMUST00000147889.2"; gene_type "protein_coding"; gene_name "Gabrr2"; transcript_type "protein_coding"; transcript_name "Gabrr2-204"; exon_number 3; exon_id "ENSMUSE00001094667.2"; level 2; protein_id "ENSMUSP00000114337.2"; transcript_support_level "3"; mgi_id "MGI:95626"; tag "mRNA_start_NF"; tag "cds_start_NF"; havana_gene "OTTMUSG00000004918.1"; havana_transcript "OTTMUST00000010946.1";
chr4	ENSEMBL_gcm37	exon	33082548	33082688	3.40775785557037	+	.	gene_id "ENSMUSG00000023267.11"; transcript_id "ENSMUSG00000023267.11_tx_2"; exon_id "chr4_33082548_33082688_+"; exonnum "6"; txlen "1775";
chr4	ENSEMBL_gcm37	exon	33082548	33082688	0.00558605565339792	+	.	gene_id "ENSMUSG00000023267.11"; transcript_id "ENSMUSG00000023267.11_tx_3"; exon_id "chr4_33082548_33082688_+"; exonnum "6"; txlen "2150";
chr4	ENSEMBL_gcm37	exon	33082548	33082688	0.00558605565339792	+	.	gene_id "ENSMUSG00000023267.11"; transcript_id "ENSMUSG00000023267.11_tx_4"; exon_id "chr4_33082548_33082688_+"; exonnum "6"; txlen "2195";
chr4	HAVANA	exon	33084355	33084507	0	+	.	gene_id "ENSMUSG00000023267.11"; transcript_id "ENSMUST00000108162.8"; gene_type "protein_coding"; gene_name "Gabrr2"; transcript_type "protein_coding"; transcript_name "Gabrr2-202"; exon_number 7; exon_id "ENSMUSE00000235494.2"; level 2; protein_id "ENSMUSP00000103797.2"; transcript_support_level "1"; mgi_id "MGI:95626"; tag "basic"; havana_gene "OTTMUSG00000004918.1"; havana_transcript "OTTMUST00000010945.1";
chr4	HAVANA	CDS	33084355	33084507	0	+	2	gene_id "ENSMUSG00000023267.11"; transcript_id "ENSMUST00000108162.8"; gene_type "protein_coding"; gene_name "Gabrr2"; transcript_type "protein_coding"; transcript_name "Gabrr2-202"; exon_number 7; exon_id "ENSMUSE00000235494.2"; level 2; protein_id "ENSMUSP00000103797.2"; transcript_support_level "1"; mgi_id "MGI:95626"; tag "basic"; havana_gene "OTTMUSG00000004918.1"; havana_transcript "OTTMUST00000010945.1";
chr4	ENSEMBL	exon	33084355	33084507	0	+	.	gene_id "ENSMUSG00000023267.11"; transcript_id "ENSMUST00000024035.9"; gene_type "protein_coding"; gene_name "Gabrr2"; transcript_type "protein_coding"; transcript_name "Gabrr2-201"; exon_number 7; exon_id "ENSMUSE00000235494.2"; level 3; protein_id "ENSMUSP00000024035.3"; transcript_support_level "1"; mgi_id "MGI:95626"; tag "basic"; tag "Ensembl_canonical"; tag "GENCODE_Primary"; tag "appris_principal_1"; tag "CCDS"; ccdsid "CCDS18020.1"; havana_gene "OTTMUSG00000004918.1";
chr4	ENSEMBL	CDS	33084355	33084507	0	+	2	gene_id "ENSMUSG00000023267.11"; transcript_id "ENSMUST00000024035.9"; gene_type "protein_coding"; gene_name "Gabrr2"; transcript_type "protein_coding"; transcript_name "Gabrr2-201"; exon_number 7; exon_id "ENSMUSE00000235494.2"; level 3; protein_id "ENSMUSP00000024035.3"; transcript_support_level "1"; mgi_id "MGI:95626"; tag "basic"; tag "Ensembl_canonical"; tag "GENCODE_Primary"; tag "appris_principal_1"; tag "CCDS"; ccdsid "CCDS18020.1"; havana_gene "OTTMUSG00000004918.1";
chr4	HAVANA	exon	33084355	33084507	0	+	.	gene_id "ENSMUSG00000023267.11"; transcript_id "ENSMUST00000131920.8"; gene_type "protein_coding"; gene_name "Gabrr2"; transcript_type "protein_coding"; transcript_name "Gabrr2-203"; exon_number 5; exon_id "ENSMUSE00000235494.2"; level 2; protein_id "ENSMUSP00000118514.2"; transcript_support_level "5"; mgi_id "MGI:95626"; tag "mRNA_end_NF"; tag "cds_end_NF"; havana_gene "OTTMUSG00000004918.1"; havana_transcript "OTTMUST00000010947.1";
chr4	HAVANA	CDS	33084355	33084507	0	+	2	gene_id "ENSMUSG00000023267.11"; transcript_id "ENSMUST00000131920.8"; gene_type "protein_coding"; gene_name "Gabrr2"; transcript_type "protein_coding"; transcript_name "Gabrr2-203"; exon_number 5; exon_id "ENSMUSE00000235494.2"; level 2; protein_id "ENSMUSP00000118514.2"; transcript_support_level "5"; mgi_id "MGI:95626"; tag "mRNA_end_NF"; tag "cds_end_NF"; havana_gene "OTTMUSG00000004918.1"; havana_transcript "OTTMUST00000010947.1";
chr4	HAVANA	exon	33084355	33084507	0	+	.	gene_id "ENSMUSG00000023267.11"; transcript_id "ENSMUST00000147889.2"; gene_type "protein_coding"; gene_name "Gabrr2"; transcript_type "protein_coding"; transcript_name "Gabrr2-204"; exon_number 4; exon_id "ENSMUSE00000235494.2"; level 2; protein_id "ENSMUSP00000114337.2"; transcript_support_level "3"; mgi_id "MGI:95626"; tag "mRNA_start_NF"; tag "cds_start_NF"; havana_gene "OTTMUSG00000004918.1"; havana_transcript "OTTMUST00000010946.1";
chr4	HAVANA	CDS	33084355	33084507	0	+	2	gene_id "ENSMUSG00000023267.11"; transcript_id "ENSMUST00000147889.2"; gene_type "protein_coding"; gene_name "Gabrr2"; transcript_type "protein_coding"; transcript_name "Gabrr2-204"; exon_number 4; exon_id "ENSMUSE00000235494.2"; level 2; protein_id "ENSMUSP00000114337.2"; transcript_support_level "3"; mgi_id "MGI:95626"; tag "mRNA_start_NF"; tag "cds_start_NF"; havana_gene "OTTMUSG00000004918.1"; havana_transcript "OTTMUST00000010946.1";
chr4	ENSEMBL_gcm37	exon	33084355	33084507	3.40775785557037	+	.	gene_id "ENSMUSG00000023267.11"; transcript_id "ENSMUSG00000023267.11_tx_2"; exon_id "chr4_33084355_33084507_+"; exonnum "7"; txlen "1775";
chr4	ENSEMBL_gcm37	exon	33084355	33084507	0.00558605565339792	+	.	gene_id "ENSMUSG00000023267.11"; transcript_id "ENSMUSG00000023267.11_tx_3"; exon_id "chr4_33084355_33084507_+"; exonnum "7"; txlen "2150";
chr4	ENSEMBL_gcm37	exon	33084355	33084507	0.00558605565339792	+	.	gene_id "ENSMUSG00000023267.11"; transcript_id "ENSMUSG00000023267.11_tx_4"; exon_id "chr4_33084355_33084507_+"; exonnum "7"; txlen "2195";
chr4	HAVANA	exon	33085546	33085564	0	+	.	gene_id "ENSMUSG00000023267.11"; transcript_id "ENSMUST00000131920.8"; gene_type "protein_coding"; gene_name "Gabrr2"; transcript_type "protein_coding"; transcript_name "Gabrr2-203"; exon_number 6; exon_id "ENSMUSE00000990792.2"; level 2; protein_id "ENSMUSP00000118514.2"; transcript_support_level "5"; mgi_id "MGI:95626"; tag "mRNA_end_NF"; tag "cds_end_NF"; havana_gene "OTTMUSG00000004918.1"; havana_transcript "OTTMUST00000010947.1";
chr4	HAVANA	CDS	33085546	33085564	0	+	2	gene_id "ENSMUSG00000023267.11"; transcript_id "ENSMUST00000131920.8"; gene_type "protein_coding"; gene_name "Gabrr2"; transcript_type "protein_coding"; transcript_name "Gabrr2-203"; exon_number 6; exon_id "ENSMUSE00000990792.2"; level 2; protein_id "ENSMUSP00000118514.2"; transcript_support_level "5"; mgi_id "MGI:95626"; tag "mRNA_end_NF"; tag "cds_end_NF"; havana_gene "OTTMUSG00000004918.1"; havana_transcript "OTTMUST00000010947.1";
chr4	HAVANA	exon	33085546	33085742	0	+	.	gene_id "ENSMUSG00000023267.11"; transcript_id "ENSMUST00000108162.8"; gene_type "protein_coding"; gene_name "Gabrr2"; transcript_type "protein_coding"; transcript_name "Gabrr2-202"; exon_number 8; exon_id "ENSMUSE00001075951.2"; level 2; protein_id "ENSMUSP00000103797.2"; transcript_support_level "1"; mgi_id "MGI:95626"; tag "basic"; havana_gene "OTTMUSG00000004918.1"; havana_transcript "OTTMUST00000010945.1";
chr4	HAVANA	CDS	33085546	33085742	0	+	2	gene_id "ENSMUSG00000023267.11"; transcript_id "ENSMUST00000108162.8"; gene_type "protein_coding"; gene_name "Gabrr2"; transcript_type "protein_coding"; transcript_name "Gabrr2-202"; exon_number 8; exon_id "ENSMUSE00001075951.2"; level 2; protein_id "ENSMUSP00000103797.2"; transcript_support_level "1"; mgi_id "MGI:95626"; tag "basic"; havana_gene "OTTMUSG00000004918.1"; havana_transcript "OTTMUST00000010945.1";
chr4	ENSEMBL	exon	33085546	33085742	0	+	.	gene_id "ENSMUSG00000023267.11"; transcript_id "ENSMUST00000024035.9"; gene_type "protein_coding"; gene_name "Gabrr2"; transcript_type "protein_coding"; transcript_name "Gabrr2-201"; exon_number 8; exon_id "ENSMUSE00001075951.2"; level 3; protein_id "ENSMUSP00000024035.3"; transcript_support_level "1"; mgi_id "MGI:95626"; tag "basic"; tag "Ensembl_canonical"; tag "GENCODE_Primary"; tag "appris_principal_1"; tag "CCDS"; ccdsid "CCDS18020.1"; havana_gene "OTTMUSG00000004918.1";
chr4	ENSEMBL	CDS	33085546	33085742	0	+	2	gene_id "ENSMUSG00000023267.11"; transcript_id "ENSMUST00000024035.9"; gene_type "protein_coding"; gene_name "Gabrr2"; transcript_type "protein_coding"; transcript_name "Gabrr2-201"; exon_number 8; exon_id "ENSMUSE00001075951.2"; level 3; protein_id "ENSMUSP00000024035.3"; transcript_support_level "1"; mgi_id "MGI:95626"; tag "basic"; tag "Ensembl_canonical"; tag "GENCODE_Primary"; tag "appris_principal_1"; tag "CCDS"; ccdsid "CCDS18020.1"; havana_gene "OTTMUSG00000004918.1";
chr4	ENSEMBL_gcm37	exon	33085546	33085742	3.40775785557037	+	.	gene_id "ENSMUSG00000023267.11"; transcript_id "ENSMUSG00000023267.11_tx_2"; exon_id "chr4_33085546_33085742_+"; exonnum "8"; txlen "1775";
chr4	ENSEMBL_gcm37	exon	33085546	33085742	0.00558605565339792	+	.	gene_id "ENSMUSG00000023267.11"; transcript_id "ENSMUSG00000023267.11_tx_3"; exon_id "chr4_33085546_33085742_+"; exonnum "8"; txlen "2150";
chr4	ENSEMBL_gcm37	exon	33085546	33085742	0.00558605565339792	+	.	gene_id "ENSMUSG00000023267.11"; transcript_id "ENSMUSG00000023267.11_tx_4"; exon_id "chr4_33085546_33085742_+"; exonnum "8"; txlen "2195";
chr4	HAVANA	CDS	33085546	33085781	0	+	2	gene_id "ENSMUSG00000023267.11"; transcript_id "ENSMUST00000147889.2"; gene_type "protein_coding"; gene_name "Gabrr2"; transcript_type "protein_coding"; transcript_name "Gabrr2-204"; exon_number 5; exon_id "ENSMUSE00000808946.2"; level 2; protein_id "ENSMUSP00000114337.2"; transcript_support_level "3"; mgi_id "MGI:95626"; tag "mRNA_start_NF"; tag "cds_start_NF"; havana_gene "OTTMUSG00000004918.1"; havana_transcript "OTTMUST00000010946.1";
chr4	HAVANA	exon	33085546	33085820	0	+	.	gene_id "ENSMUSG00000023267.11"; transcript_id "ENSMUST00000147889.2"; gene_type "protein_coding"; gene_name "Gabrr2"; transcript_type "protein_coding"; transcript_name "Gabrr2-204"; exon_number 5; exon_id "ENSMUSE00000808946.2"; level 2; protein_id "ENSMUSP00000114337.2"; transcript_support_level "3"; mgi_id "MGI:95626"; tag "mRNA_start_NF"; tag "cds_start_NF"; havana_gene "OTTMUSG00000004918.1"; havana_transcript "OTTMUST00000010946.1";
chr4	HAVANA	stop_codon	33085782	33085784	0	+	0	gene_id "ENSMUSG00000023267.11"; transcript_id "ENSMUST00000147889.2"; gene_type "protein_coding"; gene_name "Gabrr2"; transcript_type "protein_coding"; transcript_name "Gabrr2-204"; exon_number 5; exon_id "ENSMUSE00000808946.2"; level 2; protein_id "ENSMUSP00000114337.2"; transcript_support_level "3"; mgi_id "MGI:95626"; tag "mRNA_start_NF"; tag "cds_start_NF"; havana_gene "OTTMUSG00000004918.1"; havana_transcript "OTTMUST00000010946.1";
chr4	HAVANA	UTR	33085782	33085820	0	+	.	gene_id "ENSMUSG00000023267.11"; transcript_id "ENSMUST00000147889.2"; gene_type "protein_coding"; gene_name "Gabrr2"; transcript_type "protein_coding"; transcript_name "Gabrr2-204"; exon_number 5; exon_id "ENSMUSE00000808946.2"; level 2; protein_id "ENSMUSP00000114337.2"; transcript_support_level "3"; mgi_id "MGI:95626"; tag "mRNA_start_NF"; tag "cds_start_NF"; havana_gene "OTTMUSG00000004918.1"; havana_transcript "OTTMUST00000010946.1";
chr4	sragcm37_mid	exon	33093140	33093396	0.00558605565339792	+	.	gene_id "ENSMUSG00000023267.11"; transcript_id "ENSMUSG00000023267.11_tx_3"; exon_id "chr4_33093140_33093396_+"; exonnum "9"; txlen "2150";
chr4	sragcm37_mid	exon	33093140	33093396	0.00558605565339792	+	.	gene_id "ENSMUSG00000023267.11"; transcript_id "ENSMUSG00000023267.11_tx_4"; exon_id "chr4_33093140_33093396_+"; exonnum "9"; txlen "2195";
chr4	sragcm37_mid	exon	33094637	33094754	0.00558605565339792	+	.	gene_id "ENSMUSG00000023267.11"; transcript_id "ENSMUSG00000023267.11_tx_3"; exon_id "chr4_33094637_33094754_+"; exonnum "10"; txlen "2150";
chr4	sragcm37_mid	exon	33094637	33094754	0.00558605565339792	+	.	gene_id "ENSMUSG00000023267.11"; transcript_id "ENSMUSG00000023267.11_tx_4"; exon_id "chr4_33094637_33094754_+"; exonnum "10"; txlen "2195";
chr4	HAVANA	CDS	33095274	33095582	0	+	0	gene_id "ENSMUSG00000023267.11"; transcript_id "ENSMUST00000108162.8"; gene_type "protein_coding"; gene_name "Gabrr2"; transcript_type "protein_coding"; transcript_name "Gabrr2-202"; exon_number 9; exon_id "ENSMUSE00000235479.2"; level 2; protein_id "ENSMUSP00000103797.2"; transcript_support_level "1"; mgi_id "MGI:95626"; tag "basic"; havana_gene "OTTMUSG00000004918.1"; havana_transcript "OTTMUST00000010945.1";
chr4	ENSEMBL	CDS	33095274	33095582	0	+	0	gene_id "ENSMUSG00000023267.11"; transcript_id "ENSMUST00000024035.9"; gene_type "protein_coding"; gene_name "Gabrr2"; transcript_type "protein_coding"; transcript_name "Gabrr2-201"; exon_number 9; exon_id "ENSMUSE00000235479.2"; level 3; protein_id "ENSMUSP00000024035.3"; transcript_support_level "1"; mgi_id "MGI:95626"; tag "basic"; tag "Ensembl_canonical"; tag "GENCODE_Primary"; tag "appris_principal_1"; tag "CCDS"; ccdsid "CCDS18020.1"; havana_gene "OTTMUSG00000004918.1";
chr4	HAVANA	exon	33095274	33095865	0	+	.	gene_id "ENSMUSG00000023267.11"; transcript_id "ENSMUST00000108162.8"; gene_type "protein_coding"; gene_name "Gabrr2"; transcript_type "protein_coding"; transcript_name "Gabrr2-202"; exon_number 9; exon_id "ENSMUSE00000235479.2"; level 2; protein_id "ENSMUSP00000103797.2"; transcript_support_level "1"; mgi_id "MGI:95626"; tag "basic"; havana_gene "OTTMUSG00000004918.1"; havana_transcript "OTTMUST00000010945.1";
chr4	ENSEMBL	exon	33095274	33095865	0	+	.	gene_id "ENSMUSG00000023267.11"; transcript_id "ENSMUST00000024035.9"; gene_type "protein_coding"; gene_name "Gabrr2"; transcript_type "protein_coding"; transcript_name "Gabrr2-201"; exon_number 9; exon_id "ENSMUSE00000235479.2"; level 3; protein_id "ENSMUSP00000024035.3"; transcript_support_level "1"; mgi_id "MGI:95626"; tag "basic"; tag "Ensembl_canonical"; tag "GENCODE_Primary"; tag "appris_principal_1"; tag "CCDS"; ccdsid "CCDS18020.1"; havana_gene "OTTMUSG00000004918.1";
chr4	ENSEMBL_gcm37	exon	33095274	33095865	3.40775785557037	+	.	gene_id "ENSMUSG00000023267.11"; transcript_id "ENSMUSG00000023267.11_tx_2"; exon_id "chr4_33095274_33095865_+"; exonnum "9"; txlen "1775";
chr4	ENSEMBL_gcm37	exon	33095274	33095865	0.00558605565339792	+	.	gene_id "ENSMUSG00000023267.11"; transcript_id "ENSMUSG00000023267.11_tx_3"; exon_id "chr4_33095274_33095865_+"; exonnum "11"; txlen "2150";
chr4	ENSEMBL_gcm37	exon	33095274	33095865	0.00558605565339792	+	.	gene_id "ENSMUSG00000023267.11"; transcript_id "ENSMUSG00000023267.11_tx_4"; exon_id "chr4_33095274_33095865_+"; exonnum "11"; txlen "2195";
chr4	HAVANA	stop_codon	33095583	33095585	0	+	0	gene_id "ENSMUSG00000023267.11"; transcript_id "ENSMUST00000108162.8"; gene_type "protein_coding"; gene_name "Gabrr2"; transcript_type "protein_coding"; transcript_name "Gabrr2-202"; exon_number 9; exon_id "ENSMUSE00000235479.2"; level 2; protein_id "ENSMUSP00000103797.2"; transcript_support_level "1"; mgi_id "MGI:95626"; tag "basic"; havana_gene "OTTMUSG00000004918.1"; havana_transcript "OTTMUST00000010945.1";
chr4	ENSEMBL	stop_codon	33095583	33095585	0	+	0	gene_id "ENSMUSG00000023267.11"; transcript_id "ENSMUST00000024035.9"; gene_type "protein_coding"; gene_name "Gabrr2"; transcript_type "protein_coding"; transcript_name "Gabrr2-201"; exon_number 9; exon_id "ENSMUSE00000235479.2"; level 3; protein_id "ENSMUSP00000024035.3"; transcript_support_level "1"; mgi_id "MGI:95626"; tag "basic"; tag "Ensembl_canonical"; tag "GENCODE_Primary"; tag "appris_principal_1"; tag "CCDS"; ccdsid "CCDS18020.1"; havana_gene "OTTMUSG00000004918.1";
chr4	HAVANA	UTR	33095583	33095865	0	+	.	gene_id "ENSMUSG00000023267.11"; transcript_id "ENSMUST00000108162.8"; gene_type "protein_coding"; gene_name "Gabrr2"; transcript_type "protein_coding"; transcript_name "Gabrr2-202"; exon_number 9; exon_id "ENSMUSE00000235479.2"; level 2; protein_id "ENSMUSP00000103797.2"; transcript_support_level "1"; mgi_id "MGI:95626"; tag "basic"; havana_gene "OTTMUSG00000004918.1"; havana_transcript "OTTMUST00000010945.1";
chr4	ENSEMBL	UTR	33095583	33095865	0	+	.	gene_id "ENSMUSG00000023267.11"; transcript_id "ENSMUST00000024035.9"; gene_type "protein_coding"; gene_name "Gabrr2"; transcript_type "protein_coding"; transcript_name "Gabrr2-201"; exon_number 9; exon_id "ENSMUSE00000235479.2"; level 3; protein_id "ENSMUSP00000024035.3"; transcript_support_level "1"; mgi_id "MGI:95626"; tag "basic"; tag "Ensembl_canonical"; tag "GENCODE_Primary"; tag "appris_principal_1"; tag "CCDS"; ccdsid "CCDS18020.1"; havana_gene "OTTMUSG00000004918.1";
chr4	sragcm37_es	exon	33099961	33100080	0.0428992631283183	+	.	gene_id "sragcm37_gene_26533"; transcript_id "sragcm37_gene_26533_tx_1"; exon_id "chr4_33099961_33100080_+"; exonnum "1"; txlen "584";
chr4	sragcm37_ss	exon	33102248	33102711	0.0428992631283183	+	.	gene_id "sragcm37_gene_26533"; transcript_id "sragcm37_gene_26533_tx_1"; exon_id "chr4_33102248_33102711_+"; exonnum "2"; txlen "584";
chr4	sragcm37_es	exon	33118255	33118417	0.00123406139591134	+	.	gene_id "ENSMUSG00000028280.10"; transcript_id "ENSMUSG00000028280.10_tx_6"; exon_id "chr4_33118255_33118417_+"; exonnum "1"; txlen "2586";
chr4	sragcm37_mid	exon	33120291	33120444	0.00123406139591134	+	.	gene_id "ENSMUSG00000028280.10"; transcript_id "ENSMUSG00000028280.10_tx_6"; exon_id "chr4_33120291_33120444_+"; exonnum "2"; txlen "2586";
chr4	sragcm37_es	exon	33123721	33124099	0.159182594512035	+	.	gene_id "ENSMUSG00000028280.10"; transcript_id "ENSMUSG00000028280.10_tx_4"; exon_id "chr4_33123721_33124099_+"; exonnum "1"; txlen "2648";
chr4	sragcm37_es	exon	33123721	33124099	0.129509679152915	+	.	gene_id "ENSMUSG00000028280.10"; transcript_id "ENSMUSG00000028280.10_tx_5"; exon_id "chr4_33123721_33124099_+"; exonnum "1"; txlen "2410";
chr4	sragcm37_es	exon	33124758	33124844	0.272241160725758	+	.	gene_id "ENSMUSG00000028280.10"; transcript_id "ENSMUSG00000028280.10_tx_3"; exon_id "chr4_33124758_33124844_+"; exonnum "1"; txlen "2356";
chr4	sragcm37_es	exon	33125931	33126004	0.761267054373834	+	.	gene_id "ENSMUSG00000028280.10"; transcript_id "ENSMUSG00000028280.10_tx_1"; exon_id "chr4_33125931_33126004_+"; exonnum "1"; txlen "2343";
chr4	HAVANA	UTR	33132521	33132653	0	+	.	gene_id "ENSMUSG00000028280.10"; transcript_id "ENSMUST00000029947.6"; gene_type "protein_coding"; gene_name "Gabrr1"; transcript_type "protein_coding"; transcript_name "Gabrr1-201"; exon_number 1; exon_id "ENSMUSE00000235409.3"; level 2; protein_id "ENSMUSP00000029947.7"; transcript_support_level "1"; mgi_id "MGI:95625"; tag "basic"; tag "Ensembl_canonical"; tag "GENCODE_Primary"; tag "appris_principal_1"; tag "CCDS"; ccdsid "CCDS18021.2"; havana_gene "OTTMUSG00000004921.1"; havana_transcript "OTTMUST00000010951.1";
chr4	HAVANA	exon	33132521	33132775	0	+	.	gene_id "ENSMUSG00000028280.10"; transcript_id "ENSMUST00000029947.6"; gene_type "protein_coding"; gene_name "Gabrr1"; transcript_type "protein_coding"; transcript_name "Gabrr1-201"; exon_number 1; exon_id "ENSMUSE00000235409.3"; level 2; protein_id "ENSMUSP00000029947.7"; transcript_support_level "1"; mgi_id "MGI:95625"; tag "basic"; tag "Ensembl_canonical"; tag "GENCODE_Primary"; tag "appris_principal_1"; tag "CCDS"; ccdsid "CCDS18021.2"; havana_gene "OTTMUSG00000004921.1"; havana_transcript "OTTMUST00000010951.1";
chr4	HAVANA	gene	33132521	33163588	0	+	.	gene_id "ENSMUSG00000028280.10"; gene_type "protein_coding"; gene_name "Gabrr1"; level 2; mgi_id "MGI:95625"; havana_gene "OTTMUSG00000004921.1";
chr4	HAVANA	transcript	33132521	33163588	0	+	.	gene_id "ENSMUSG00000028280.10"; transcript_id "ENSMUST00000029947.6"; gene_type "protein_coding"; gene_name "Gabrr1"; transcript_type "protein_coding"; transcript_name "Gabrr1-201"; level 2; protein_id "ENSMUSP00000029947.7"; transcript_support_level "1"; mgi_id "MGI:95625"; tag "basic"; tag "Ensembl_canonical"; tag "GENCODE_Primary"; tag "appris_principal_1"; tag "CCDS"; ccdsid "CCDS18021.2"; havana_gene "OTTMUSG00000004921.1"; havana_transcript "OTTMUST00000010951.1";
chr4	sragcm37_mid	exon	33132538	33132775	0.761267054373834	+	.	gene_id "ENSMUSG00000028280.10"; transcript_id "ENSMUSG00000028280.10_tx_1"; exon_id "chr4_33132538_33132775_+"; exonnum "2"; txlen "2343";
chr4	sragcm37_mid	exon	33132538	33132775	0.272241160725758	+	.	gene_id "ENSMUSG00000028280.10"; transcript_id "ENSMUSG00000028280.10_tx_3"; exon_id "chr4_33132538_33132775_+"; exonnum "2"; txlen "2356";
chr4	sragcm37_mid	exon	33132538	33132775	0.159182594512035	+	.	gene_id "ENSMUSG00000028280.10"; transcript_id "ENSMUSG00000028280.10_tx_4"; exon_id "chr4_33132538_33132775_+"; exonnum "2"; txlen "2648";
chr4	sragcm37_mid	exon	33132538	33132775	0.00123406139591134	+	.	gene_id "ENSMUSG00000028280.10"; transcript_id "ENSMUSG00000028280.10_tx_6"; exon_id "chr4_33132538_33132775_+"; exonnum "3"; txlen "2586";
chr4	HAVANA	start_codon	33132654	33132656	0	+	0	gene_id "ENSMUSG00000028280.10"; transcript_id "ENSMUST00000029947.6"; gene_type "protein_coding"; gene_name "Gabrr1"; transcript_type "protein_coding"; transcript_name "Gabrr1-201"; exon_number 1; exon_id "ENSMUSE00000235409.3"; level 2; protein_id "ENSMUSP00000029947.7"; transcript_support_level "1"; mgi_id "MGI:95625"; tag "basic"; tag "Ensembl_canonical"; tag "GENCODE_Primary"; tag "appris_principal_1"; tag "CCDS"; ccdsid "CCDS18021.2"; havana_gene "OTTMUSG00000004921.1"; havana_transcript "OTTMUST00000010951.1";
chr4	HAVANA	CDS	33132654	33132775	0	+	0	gene_id "ENSMUSG00000028280.10"; transcript_id "ENSMUST00000029947.6"; gene_type "protein_coding"; gene_name "Gabrr1"; transcript_type "protein_coding"; transcript_name "Gabrr1-201"; exon_number 1; exon_id "ENSMUSE00000235409.3"; level 2; protein_id "ENSMUSP00000029947.7"; transcript_support_level "1"; mgi_id "MGI:95625"; tag "basic"; tag "Ensembl_canonical"; tag "GENCODE_Primary"; tag "appris_principal_1"; tag "CCDS"; ccdsid "CCDS18021.2"; havana_gene "OTTMUSG00000004921.1"; havana_transcript "OTTMUST00000010951.1";
chr4	sragcm37_es	exon	33145910	33146124	0.699059519365443	+	.	gene_id "ENSMUSG00000028280.10"; transcript_id "ENSMUSG00000028280.10_tx_2"; exon_id "chr4_33145910_33146124_+"; exonnum "1"; txlen "2246";
chr4	HAVANA	exon	33146937	33146990	0	+	.	gene_id "ENSMUSG00000028280.10"; transcript_id "ENSMUST00000029947.6"; gene_type "protein_coding"; gene_name "Gabrr1"; transcript_type "protein_coding"; transcript_name "Gabrr1-201"; exon_number 2; exon_id "ENSMUSE00000235400.2"; level 2; protein_id "ENSMUSP00000029947.7"; transcript_support_level "1"; mgi_id "MGI:95625"; tag "basic"; tag "Ensembl_canonical"; tag "GENCODE_Primary"; tag "appris_principal_1"; tag "CCDS"; ccdsid "CCDS18021.2"; havana_gene "OTTMUSG00000004921.1"; havana_transcript "OTTMUST00000010951.1";
chr4	HAVANA	CDS	33146937	33146990	0	+	1	gene_id "ENSMUSG00000028280.10"; transcript_id "ENSMUST00000029947.6"; gene_type "protein_coding"; gene_name "Gabrr1"; transcript_type "protein_coding"; transcript_name "Gabrr1-201"; exon_number 2; exon_id "ENSMUSE00000235400.2"; level 2; protein_id "ENSMUSP00000029947.7"; transcript_support_level "1"; mgi_id "MGI:95625"; tag "basic"; tag "Ensembl_canonical"; tag "GENCODE_Primary"; tag "appris_principal_1"; tag "CCDS"; ccdsid "CCDS18021.2"; havana_gene "OTTMUSG00000004921.1"; havana_transcript "OTTMUST00000010951.1";
chr4	ENSEMBL_gcm37	exon	33146937	33146990	0.761267054373834	+	.	gene_id "ENSMUSG00000028280.10"; transcript_id "ENSMUSG00000028280.10_tx_1"; exon_id "chr4_33146937_33146990_+"; exonnum "3"; txlen "2343";
chr4	ENSEMBL_gcm37	exon	33146937	33146990	0.699059519365443	+	.	gene_id "ENSMUSG00000028280.10"; transcript_id "ENSMUSG00000028280.10_tx_2"; exon_id "chr4_33146937_33146990_+"; exonnum "2"; txlen "2246";
chr4	ENSEMBL_gcm37	exon	33146937	33146990	0.272241160725758	+	.	gene_id "ENSMUSG00000028280.10"; transcript_id "ENSMUSG00000028280.10_tx_3"; exon_id "chr4_33146937_33146990_+"; exonnum "3"; txlen "2356";
chr4	ENSEMBL_gcm37	exon	33146937	33146990	0.159182594512035	+	.	gene_id "ENSMUSG00000028280.10"; transcript_id "ENSMUSG00000028280.10_tx_4"; exon_id "chr4_33146937_33146990_+"; exonnum "3"; txlen "2648";
chr4	ENSEMBL_gcm37	exon	33146937	33146990	0.129509679152915	+	.	gene_id "ENSMUSG00000028280.10"; transcript_id "ENSMUSG00000028280.10_tx_5"; exon_id "chr4_33146937_33146990_+"; exonnum "2"; txlen "2410";
chr4	ENSEMBL_gcm37	exon	33146937	33146990	0.00123406139591134	+	.	gene_id "ENSMUSG00000028280.10"; transcript_id "ENSMUSG00000028280.10_tx_6"; exon_id "chr4_33146937_33146990_+"; exonnum "4"; txlen "2586";
chr4	HAVANA	exon	33148921	33149027	0	+	.	gene_id "ENSMUSG00000028280.10"; transcript_id "ENSMUST00000029947.6"; gene_type "protein_coding"; gene_name "Gabrr1"; transcript_type "protein_coding"; transcript_name "Gabrr1-201"; exon_number 3; exon_id "ENSMUSE00000406461.2"; level 2; protein_id "ENSMUSP00000029947.7"; transcript_support_level "1"; mgi_id "MGI:95625"; tag "basic"; tag "Ensembl_canonical"; tag "GENCODE_Primary"; tag "appris_principal_1"; tag "CCDS"; ccdsid "CCDS18021.2"; havana_gene "OTTMUSG00000004921.1"; havana_transcript "OTTMUST00000010951.1";
chr4	HAVANA	CDS	33148921	33149027	0	+	1	gene_id "ENSMUSG00000028280.10"; transcript_id "ENSMUST00000029947.6"; gene_type "protein_coding"; gene_name "Gabrr1"; transcript_type "protein_coding"; transcript_name "Gabrr1-201"; exon_number 3; exon_id "ENSMUSE00000406461.2"; level 2; protein_id "ENSMUSP00000029947.7"; transcript_support_level "1"; mgi_id "MGI:95625"; tag "basic"; tag "Ensembl_canonical"; tag "GENCODE_Primary"; tag "appris_principal_1"; tag "CCDS"; ccdsid "CCDS18021.2"; havana_gene "OTTMUSG00000004921.1"; havana_transcript "OTTMUST00000010951.1";
chr4	ENSEMBL_gcm37	exon	33148921	33149027	0.761267054373834	+	.	gene_id "ENSMUSG00000028280.10"; transcript_id "ENSMUSG00000028280.10_tx_1"; exon_id "chr4_33148921_33149027_+"; exonnum "4"; txlen "2343";
chr4	ENSEMBL_gcm37	exon	33148921	33149027	0.699059519365443	+	.	gene_id "ENSMUSG00000028280.10"; transcript_id "ENSMUSG00000028280.10_tx_2"; exon_id "chr4_33148921_33149027_+"; exonnum "3"; txlen "2246";
chr4	ENSEMBL_gcm37	exon	33148921	33149027	0.272241160725758	+	.	gene_id "ENSMUSG00000028280.10"; transcript_id "ENSMUSG00000028280.10_tx_3"; exon_id "chr4_33148921_33149027_+"; exonnum "4"; txlen "2356";
chr4	ENSEMBL_gcm37	exon	33148921	33149027	0.159182594512035	+	.	gene_id "ENSMUSG00000028280.10"; transcript_id "ENSMUSG00000028280.10_tx_4"; exon_id "chr4_33148921_33149027_+"; exonnum "4"; txlen "2648";
chr4	ENSEMBL_gcm37	exon	33148921	33149027	0.129509679152915	+	.	gene_id "ENSMUSG00000028280.10"; transcript_id "ENSMUSG00000028280.10_tx_5"; exon_id "chr4_33148921_33149027_+"; exonnum "3"; txlen "2410";
chr4	ENSEMBL_gcm37	exon	33148921	33149027	0.00123406139591134	+	.	gene_id "ENSMUSG00000028280.10"; transcript_id "ENSMUSG00000028280.10_tx_6"; exon_id "chr4_33148921_33149027_+"; exonnum "5"; txlen "2586";
chr4	HAVANA	exon	33151369	33151436	0	+	.	gene_id "ENSMUSG00000028280.10"; transcript_id "ENSMUST00000029947.6"; gene_type "protein_coding"; gene_name "Gabrr1"; transcript_type "protein_coding"; transcript_name "Gabrr1-201"; exon_number 4; exon_id "ENSMUSE00001083198.2"; level 2; protein_id "ENSMUSP00000029947.7"; transcript_support_level "1"; mgi_id "MGI:95625"; tag "basic"; tag "Ensembl_canonical"; tag "GENCODE_Primary"; tag "appris_principal_1"; tag "CCDS"; ccdsid "CCDS18021.2"; havana_gene "OTTMUSG00000004921.1"; havana_transcript "OTTMUST00000010951.1";
chr4	HAVANA	CDS	33151369	33151436	0	+	2	gene_id "ENSMUSG00000028280.10"; transcript_id "ENSMUST00000029947.6"; gene_type "protein_coding"; gene_name "Gabrr1"; transcript_type "protein_coding"; transcript_name "Gabrr1-201"; exon_number 4; exon_id "ENSMUSE00001083198.2"; level 2; protein_id "ENSMUSP00000029947.7"; transcript_support_level "1"; mgi_id "MGI:95625"; tag "basic"; tag "Ensembl_canonical"; tag "GENCODE_Primary"; tag "appris_principal_1"; tag "CCDS"; ccdsid "CCDS18021.2"; havana_gene "OTTMUSG00000004921.1"; havana_transcript "OTTMUST00000010951.1";
chr4	ENSEMBL_gcm37	exon	33151369	33151436	0.761267054373834	+	.	gene_id "ENSMUSG00000028280.10"; transcript_id "ENSMUSG00000028280.10_tx_1"; exon_id "chr4_33151369_33151436_+"; exonnum "5"; txlen "2343";
chr4	ENSEMBL_gcm37	exon	33151369	33151436	0.699059519365443	+	.	gene_id "ENSMUSG00000028280.10"; transcript_id "ENSMUSG00000028280.10_tx_2"; exon_id "chr4_33151369_33151436_+"; exonnum "4"; txlen "2246";
chr4	ENSEMBL_gcm37	exon	33151369	33151436	0.272241160725758	+	.	gene_id "ENSMUSG00000028280.10"; transcript_id "ENSMUSG00000028280.10_tx_3"; exon_id "chr4_33151369_33151436_+"; exonnum "5"; txlen "2356";
chr4	ENSEMBL_gcm37	exon	33151369	33151436	0.159182594512035	+	.	gene_id "ENSMUSG00000028280.10"; transcript_id "ENSMUSG00000028280.10_tx_4"; exon_id "chr4_33151369_33151436_+"; exonnum "5"; txlen "2648";
chr4	ENSEMBL_gcm37	exon	33151369	33151436	0.129509679152915	+	.	gene_id "ENSMUSG00000028280.10"; transcript_id "ENSMUSG00000028280.10_tx_5"; exon_id "chr4_33151369_33151436_+"; exonnum "4"; txlen "2410";
chr4	ENSEMBL_gcm37	exon	33151369	33151436	0.00123406139591134	+	.	gene_id "ENSMUSG00000028280.10"; transcript_id "ENSMUSG00000028280.10_tx_6"; exon_id "chr4_33151369_33151436_+"; exonnum "6"; txlen "2586";
chr4	HAVANA	exon	33152413	33152636	0	+	.	gene_id "ENSMUSG00000028280.10"; transcript_id "ENSMUST00000029947.6"; gene_type "protein_coding"; gene_name "Gabrr1"; transcript_type "protein_coding"; transcript_name "Gabrr1-201"; exon_number 5; exon_id "ENSMUSE00001037103.2"; level 2; protein_id "ENSMUSP00000029947.7"; transcript_support_level "1"; mgi_id "MGI:95625"; tag "basic"; tag "Ensembl_canonical"; tag "GENCODE_Primary"; tag "appris_principal_1"; tag "CCDS"; ccdsid "CCDS18021.2"; havana_gene "OTTMUSG00000004921.1"; havana_transcript "OTTMUST00000010951.1";
chr4	HAVANA	CDS	33152413	33152636	0	+	0	gene_id "ENSMUSG00000028280.10"; transcript_id "ENSMUST00000029947.6"; gene_type "protein_coding"; gene_name "Gabrr1"; transcript_type "protein_coding"; transcript_name "Gabrr1-201"; exon_number 5; exon_id "ENSMUSE00001037103.2"; level 2; protein_id "ENSMUSP00000029947.7"; transcript_support_level "1"; mgi_id "MGI:95625"; tag "basic"; tag "Ensembl_canonical"; tag "GENCODE_Primary"; tag "appris_principal_1"; tag "CCDS"; ccdsid "CCDS18021.2"; havana_gene "OTTMUSG00000004921.1"; havana_transcript "OTTMUST00000010951.1";
chr4	ENSEMBL_gcm37	exon	33152413	33152636	0.761267054373834	+	.	gene_id "ENSMUSG00000028280.10"; transcript_id "ENSMUSG00000028280.10_tx_1"; exon_id "chr4_33152413_33152636_+"; exonnum "6"; txlen "2343";
chr4	ENSEMBL_gcm37	exon	33152413	33152636	0.699059519365443	+	.	gene_id "ENSMUSG00000028280.10"; transcript_id "ENSMUSG00000028280.10_tx_2"; exon_id "chr4_33152413_33152636_+"; exonnum "5"; txlen "2246";
chr4	ENSEMBL_gcm37	exon	33152413	33152636	0.272241160725758	+	.	gene_id "ENSMUSG00000028280.10"; transcript_id "ENSMUSG00000028280.10_tx_3"; exon_id "chr4_33152413_33152636_+"; exonnum "6"; txlen "2356";
chr4	ENSEMBL_gcm37	exon	33152413	33152636	0.159182594512035	+	.	gene_id "ENSMUSG00000028280.10"; transcript_id "ENSMUSG00000028280.10_tx_4"; exon_id "chr4_33152413_33152636_+"; exonnum "6"; txlen "2648";
chr4	ENSEMBL_gcm37	exon	33152413	33152636	0.129509679152915	+	.	gene_id "ENSMUSG00000028280.10"; transcript_id "ENSMUSG00000028280.10_tx_5"; exon_id "chr4_33152413_33152636_+"; exonnum "5"; txlen "2410";
chr4	ENSEMBL_gcm37	exon	33152413	33152636	0.00123406139591134	+	.	gene_id "ENSMUSG00000028280.10"; transcript_id "ENSMUSG00000028280.10_tx_6"; exon_id "chr4_33152413_33152636_+"; exonnum "7"; txlen "2586";
chr4	HAVANA	exon	33157060	33157142	0	+	.	gene_id "ENSMUSG00000028280.10"; transcript_id "ENSMUST00000029947.6"; gene_type "protein_coding"; gene_name "Gabrr1"; transcript_type "protein_coding"; transcript_name "Gabrr1-201"; exon_number 6; exon_id "ENSMUSE00000177826.2"; level 2; protein_id "ENSMUSP00000029947.7"; transcript_support_level "1"; mgi_id "MGI:95625"; tag "basic"; tag "Ensembl_canonical"; tag "GENCODE_Primary"; tag "appris_principal_1"; tag "CCDS"; ccdsid "CCDS18021.2"; havana_gene "OTTMUSG00000004921.1"; havana_transcript "OTTMUST00000010951.1";
chr4	HAVANA	CDS	33157060	33157142	0	+	1	gene_id "ENSMUSG00000028280.10"; transcript_id "ENSMUST00000029947.6"; gene_type "protein_coding"; gene_name "Gabrr1"; transcript_type "protein_coding"; transcript_name "Gabrr1-201"; exon_number 6; exon_id "ENSMUSE00000177826.2"; level 2; protein_id "ENSMUSP00000029947.7"; transcript_support_level "1"; mgi_id "MGI:95625"; tag "basic"; tag "Ensembl_canonical"; tag "GENCODE_Primary"; tag "appris_principal_1"; tag "CCDS"; ccdsid "CCDS18021.2"; havana_gene "OTTMUSG00000004921.1"; havana_transcript "OTTMUST00000010951.1";
chr4	ENSEMBL_gcm37	exon	33157060	33157142	0.761267054373834	+	.	gene_id "ENSMUSG00000028280.10"; transcript_id "ENSMUSG00000028280.10_tx_1"; exon_id "chr4_33157060_33157142_+"; exonnum "7"; txlen "2343";
chr4	ENSEMBL_gcm37	exon	33157060	33157142	0.699059519365443	+	.	gene_id "ENSMUSG00000028280.10"; transcript_id "ENSMUSG00000028280.10_tx_2"; exon_id "chr4_33157060_33157142_+"; exonnum "6"; txlen "2246";
chr4	ENSEMBL_gcm37	exon	33157060	33157142	0.272241160725758	+	.	gene_id "ENSMUSG00000028280.10"; transcript_id "ENSMUSG00000028280.10_tx_3"; exon_id "chr4_33157060_33157142_+"; exonnum "7"; txlen "2356";
chr4	ENSEMBL_gcm37	exon	33157060	33157142	0.159182594512035	+	.	gene_id "ENSMUSG00000028280.10"; transcript_id "ENSMUSG00000028280.10_tx_4"; exon_id "chr4_33157060_33157142_+"; exonnum "7"; txlen "2648";
chr4	ENSEMBL_gcm37	exon	33157060	33157142	0.129509679152915	+	.	gene_id "ENSMUSG00000028280.10"; transcript_id "ENSMUSG00000028280.10_tx_5"; exon_id "chr4_33157060_33157142_+"; exonnum "6"; txlen "2410";
chr4	ENSEMBL_gcm37	exon	33157060	33157142	0.00123406139591134	+	.	gene_id "ENSMUSG00000028280.10"; transcript_id "ENSMUSG00000028280.10_tx_6"; exon_id "chr4_33157060_33157142_+"; exonnum "8"; txlen "2586";
chr4	HAVANA	exon	33158037	33158177	0	+	.	gene_id "ENSMUSG00000028280.10"; transcript_id "ENSMUST00000029947.6"; gene_type "protein_coding"; gene_name "Gabrr1"; transcript_type "protein_coding"; transcript_name "Gabrr1-201"; exon_number 7; exon_id "ENSMUSE00001085275.2"; level 2; protein_id "ENSMUSP00000029947.7"; transcript_support_level "1"; mgi_id "MGI:95625"; tag "basic"; tag "Ensembl_canonical"; tag "GENCODE_Primary"; tag "appris_principal_1"; tag "CCDS"; ccdsid "CCDS18021.2"; havana_gene "OTTMUSG00000004921.1"; havana_transcript "OTTMUST00000010951.1";
chr4	HAVANA	CDS	33158037	33158177	0	+	2	gene_id "ENSMUSG00000028280.10"; transcript_id "ENSMUST00000029947.6"; gene_type "protein_coding"; gene_name "Gabrr1"; transcript_type "protein_coding"; transcript_name "Gabrr1-201"; exon_number 7; exon_id "ENSMUSE00001085275.2"; level 2; protein_id "ENSMUSP00000029947.7"; transcript_support_level "1"; mgi_id "MGI:95625"; tag "basic"; tag "Ensembl_canonical"; tag "GENCODE_Primary"; tag "appris_principal_1"; tag "CCDS"; ccdsid "CCDS18021.2"; havana_gene "OTTMUSG00000004921.1"; havana_transcript "OTTMUST00000010951.1";
chr4	ENSEMBL_gcm37	exon	33158037	33158177	0.761267054373834	+	.	gene_id "ENSMUSG00000028280.10"; transcript_id "ENSMUSG00000028280.10_tx_1"; exon_id "chr4_33158037_33158177_+"; exonnum "8"; txlen "2343";
chr4	ENSEMBL_gcm37	exon	33158037	33158177	0.699059519365443	+	.	gene_id "ENSMUSG00000028280.10"; transcript_id "ENSMUSG00000028280.10_tx_2"; exon_id "chr4_33158037_33158177_+"; exonnum "7"; txlen "2246";
chr4	ENSEMBL_gcm37	exon	33158037	33158177	0.272241160725758	+	.	gene_id "ENSMUSG00000028280.10"; transcript_id "ENSMUSG00000028280.10_tx_3"; exon_id "chr4_33158037_33158177_+"; exonnum "8"; txlen "2356";
chr4	ENSEMBL_gcm37	exon	33158037	33158177	0.159182594512035	+	.	gene_id "ENSMUSG00000028280.10"; transcript_id "ENSMUSG00000028280.10_tx_4"; exon_id "chr4_33158037_33158177_+"; exonnum "8"; txlen "2648";
chr4	ENSEMBL_gcm37	exon	33158037	33158177	0.129509679152915	+	.	gene_id "ENSMUSG00000028280.10"; transcript_id "ENSMUSG00000028280.10_tx_5"; exon_id "chr4_33158037_33158177_+"; exonnum "7"; txlen "2410";
chr4	ENSEMBL_gcm37	exon	33158037	33158177	0.00123406139591134	+	.	gene_id "ENSMUSG00000028280.10"; transcript_id "ENSMUSG00000028280.10_tx_6"; exon_id "chr4_33158037_33158177_+"; exonnum "9"; txlen "2586";
chr4	HAVANA	exon	33160117	33160269	0	+	.	gene_id "ENSMUSG00000028280.10"; transcript_id "ENSMUST00000029947.6"; gene_type "protein_coding"; gene_name "Gabrr1"; transcript_type "protein_coding"; transcript_name "Gabrr1-201"; exon_number 8; exon_id "ENSMUSE00000177813.2"; level 2; protein_id "ENSMUSP00000029947.7"; transcript_support_level "1"; mgi_id "MGI:95625"; tag "basic"; tag "Ensembl_canonical"; tag "GENCODE_Primary"; tag "appris_principal_1"; tag "CCDS"; ccdsid "CCDS18021.2"; havana_gene "OTTMUSG00000004921.1"; havana_transcript "OTTMUST00000010951.1";
chr4	HAVANA	CDS	33160117	33160269	0	+	2	gene_id "ENSMUSG00000028280.10"; transcript_id "ENSMUST00000029947.6"; gene_type "protein_coding"; gene_name "Gabrr1"; transcript_type "protein_coding"; transcript_name "Gabrr1-201"; exon_number 8; exon_id "ENSMUSE00000177813.2"; level 2; protein_id "ENSMUSP00000029947.7"; transcript_support_level "1"; mgi_id "MGI:95625"; tag "basic"; tag "Ensembl_canonical"; tag "GENCODE_Primary"; tag "appris_principal_1"; tag "CCDS"; ccdsid "CCDS18021.2"; havana_gene "OTTMUSG00000004921.1"; havana_transcript "OTTMUST00000010951.1";
chr4	ENSEMBL_gcm37	exon	33160117	33160269	0.761267054373834	+	.	gene_id "ENSMUSG00000028280.10"; transcript_id "ENSMUSG00000028280.10_tx_1"; exon_id "chr4_33160117_33160269_+"; exonnum "9"; txlen "2343";
chr4	ENSEMBL_gcm37	exon	33160117	33160269	0.699059519365443	+	.	gene_id "ENSMUSG00000028280.10"; transcript_id "ENSMUSG00000028280.10_tx_2"; exon_id "chr4_33160117_33160269_+"; exonnum "8"; txlen "2246";
chr4	ENSEMBL_gcm37	exon	33160117	33160269	0.272241160725758	+	.	gene_id "ENSMUSG00000028280.10"; transcript_id "ENSMUSG00000028280.10_tx_3"; exon_id "chr4_33160117_33160269_+"; exonnum "9"; txlen "2356";
chr4	ENSEMBL_gcm37	exon	33160117	33160269	0.159182594512035	+	.	gene_id "ENSMUSG00000028280.10"; transcript_id "ENSMUSG00000028280.10_tx_4"; exon_id "chr4_33160117_33160269_+"; exonnum "9"; txlen "2648";
chr4	ENSEMBL_gcm37	exon	33160117	33160269	0.129509679152915	+	.	gene_id "ENSMUSG00000028280.10"; transcript_id "ENSMUSG00000028280.10_tx_5"; exon_id "chr4_33160117_33160269_+"; exonnum "8"; txlen "2410";
chr4	ENSEMBL_gcm37	exon	33160117	33160269	0.00123406139591134	+	.	gene_id "ENSMUSG00000028280.10"; transcript_id "ENSMUSG00000028280.10_tx_6"; exon_id "chr4_33160117_33160269_+"; exonnum "10"; txlen "2586";
chr4	HAVANA	exon	33161630	33161826	0	+	.	gene_id "ENSMUSG00000028280.10"; transcript_id "ENSMUST00000029947.6"; gene_type "protein_coding"; gene_name "Gabrr1"; transcript_type "protein_coding"; transcript_name "Gabrr1-201"; exon_number 9; exon_id "ENSMUSE00000975591.2"; level 2; protein_id "ENSMUSP00000029947.7"; transcript_support_level "1"; mgi_id "MGI:95625"; tag "basic"; tag "Ensembl_canonical"; tag "GENCODE_Primary"; tag "appris_principal_1"; tag "CCDS"; ccdsid "CCDS18021.2"; havana_gene "OTTMUSG00000004921.1"; havana_transcript "OTTMUST00000010951.1";
chr4	HAVANA	CDS	33161630	33161826	0	+	2	gene_id "ENSMUSG00000028280.10"; transcript_id "ENSMUST00000029947.6"; gene_type "protein_coding"; gene_name "Gabrr1"; transcript_type "protein_coding"; transcript_name "Gabrr1-201"; exon_number 9; exon_id "ENSMUSE00000975591.2"; level 2; protein_id "ENSMUSP00000029947.7"; transcript_support_level "1"; mgi_id "MGI:95625"; tag "basic"; tag "Ensembl_canonical"; tag "GENCODE_Primary"; tag "appris_principal_1"; tag "CCDS"; ccdsid "CCDS18021.2"; havana_gene "OTTMUSG00000004921.1"; havana_transcript "OTTMUST00000010951.1";
chr4	ENSEMBL_gcm37	exon	33161630	33161826	0.761267054373834	+	.	gene_id "ENSMUSG00000028280.10"; transcript_id "ENSMUSG00000028280.10_tx_1"; exon_id "chr4_33161630_33161826_+"; exonnum "10"; txlen "2343";
chr4	ENSEMBL_gcm37	exon	33161630	33161826	0.699059519365443	+	.	gene_id "ENSMUSG00000028280.10"; transcript_id "ENSMUSG00000028280.10_tx_2"; exon_id "chr4_33161630_33161826_+"; exonnum "9"; txlen "2246";
chr4	ENSEMBL_gcm37	exon	33161630	33161826	0.272241160725758	+	.	gene_id "ENSMUSG00000028280.10"; transcript_id "ENSMUSG00000028280.10_tx_3"; exon_id "chr4_33161630_33161826_+"; exonnum "10"; txlen "2356";
chr4	ENSEMBL_gcm37	exon	33161630	33161826	0.159182594512035	+	.	gene_id "ENSMUSG00000028280.10"; transcript_id "ENSMUSG00000028280.10_tx_4"; exon_id "chr4_33161630_33161826_+"; exonnum "10"; txlen "2648";
chr4	ENSEMBL_gcm37	exon	33161630	33161826	0.129509679152915	+	.	gene_id "ENSMUSG00000028280.10"; transcript_id "ENSMUSG00000028280.10_tx_5"; exon_id "chr4_33161630_33161826_+"; exonnum "9"; txlen "2410";
chr4	ENSEMBL_gcm37	exon	33161630	33161826	0.00123406139591134	+	.	gene_id "ENSMUSG00000028280.10"; transcript_id "ENSMUSG00000028280.10_tx_6"; exon_id "chr4_33161630_33161826_+"; exonnum "11"; txlen "2586";
chr4	HAVANA	CDS	33162585	33162875	0	+	0	gene_id "ENSMUSG00000028280.10"; transcript_id "ENSMUST00000029947.6"; gene_type "protein_coding"; gene_name "Gabrr1"; transcript_type "protein_coding"; transcript_name "Gabrr1-201"; exon_number 10; exon_id "ENSMUSE00000235367.6"; level 2; protein_id "ENSMUSP00000029947.7"; transcript_support_level "1"; mgi_id "MGI:95625"; tag "basic"; tag "Ensembl_canonical"; tag "GENCODE_Primary"; tag "appris_principal_1"; tag "CCDS"; ccdsid "CCDS18021.2"; havana_gene "OTTMUSG00000004921.1"; havana_transcript "OTTMUST00000010951.1";
chr4	HAVANA	exon	33162585	33163588	0	+	.	gene_id "ENSMUSG00000028280.10"; transcript_id "ENSMUST00000029947.6"; gene_type "protein_coding"; gene_name "Gabrr1"; transcript_type "protein_coding"; transcript_name "Gabrr1-201"; exon_number 10; exon_id "ENSMUSE00000235367.6"; level 2; protein_id "ENSMUSP00000029947.7"; transcript_support_level "1"; mgi_id "MGI:95625"; tag "basic"; tag "Ensembl_canonical"; tag "GENCODE_Primary"; tag "appris_principal_1"; tag "CCDS"; ccdsid "CCDS18021.2"; havana_gene "OTTMUSG00000004921.1"; havana_transcript "OTTMUST00000010951.1";
chr4	ENSEMBL_gcm37	exon	33162585	33163588	0.761267054373834	+	.	gene_id "ENSMUSG00000028280.10"; transcript_id "ENSMUSG00000028280.10_tx_1"; exon_id "chr4_33162585_33163588_+"; exonnum "11"; txlen "2343";
chr4	ENSEMBL_gcm37	exon	33162585	33163588	0.699059519365443	+	.	gene_id "ENSMUSG00000028280.10"; transcript_id "ENSMUSG00000028280.10_tx_2"; exon_id "chr4_33162585_33163588_+"; exonnum "10"; txlen "2246";
chr4	ENSEMBL_gcm37	exon	33162585	33163588	0.272241160725758	+	.	gene_id "ENSMUSG00000028280.10"; transcript_id "ENSMUSG00000028280.10_tx_3"; exon_id "chr4_33162585_33163588_+"; exonnum "11"; txlen "2356";
chr4	ENSEMBL_gcm37	exon	33162585	33163588	0.159182594512035	+	.	gene_id "ENSMUSG00000028280.10"; transcript_id "ENSMUSG00000028280.10_tx_4"; exon_id "chr4_33162585_33163588_+"; exonnum "11"; txlen "2648";
chr4	ENSEMBL_gcm37	exon	33162585	33163588	0.129509679152915	+	.	gene_id "ENSMUSG00000028280.10"; transcript_id "ENSMUSG00000028280.10_tx_5"; exon_id "chr4_33162585_33163588_+"; exonnum "10"; txlen "2410";
chr4	ENSEMBL_gcm37	exon	33162585	33163588	0.00123406139591134	+	.	gene_id "ENSMUSG00000028280.10"; transcript_id "ENSMUSG00000028280.10_tx_6"; exon_id "chr4_33162585_33163588_+"; exonnum "12"; txlen "2586";
chr4	HAVANA	stop_codon	33162876	33162878	0	+	0	gene_id "ENSMUSG00000028280.10"; transcript_id "ENSMUST00000029947.6"; gene_type "protein_coding"; gene_name "Gabrr1"; transcript_type "protein_coding"; transcript_name "Gabrr1-201"; exon_number 10; exon_id "ENSMUSE00000235367.6"; level 2; protein_id "ENSMUSP00000029947.7"; transcript_support_level "1"; mgi_id "MGI:95625"; tag "basic"; tag "Ensembl_canonical"; tag "GENCODE_Primary"; tag "appris_principal_1"; tag "CCDS"; ccdsid "CCDS18021.2"; havana_gene "OTTMUSG00000004921.1"; havana_transcript "OTTMUST00000010951.1";
chr4	HAVANA	UTR	33162876	33163588	0	+	.	gene_id "ENSMUSG00000028280.10"; transcript_id "ENSMUST00000029947.6"; gene_type "protein_coding"; gene_name "Gabrr1"; transcript_type "protein_coding"; transcript_name "Gabrr1-201"; exon_number 10; exon_id "ENSMUSE00000235367.6"; level 2; protein_id "ENSMUSP00000029947.7"; transcript_support_level "1"; mgi_id "MGI:95625"; tag "basic"; tag "Ensembl_canonical"; tag "GENCODE_Primary"; tag "appris_principal_1"; tag "CCDS"; ccdsid "CCDS18021.2"; havana_gene "OTTMUSG00000004921.1"; havana_transcript "OTTMUST00000010951.1";
chr4	HAVANA	gene	33201764	33201953	0	+	.	gene_id "ENSMUSG00000083887.2"; gene_type "processed_pseudogene"; gene_name "Gm11930"; level 2; mgi_id "MGI:3650032"; havana_gene "OTTMUSG00000004916.1";
chr4	HAVANA	transcript	33201764	33201953	0	+	.	gene_id "ENSMUSG00000083887.2"; transcript_id "ENSMUST00000117788.2"; gene_type "processed_pseudogene"; gene_name "Gm11930"; transcript_type "processed_pseudogene"; transcript_name "Gm11930-201"; level 2; transcript_support_level "NA"; mgi_id "MGI:3650032"; ont "PGO:0000004"; tag "basic"; tag "Ensembl_canonical"; tag "GENCODE_Primary"; havana_gene "OTTMUSG00000004916.1"; havana_transcript "OTTMUST00000010942.1";
chr4	HAVANA	exon	33201764	33201953	0	+	.	gene_id "ENSMUSG00000083887.2"; transcript_id "ENSMUST00000117788.2"; gene_type "processed_pseudogene"; gene_name "Gm11930"; transcript_type "processed_pseudogene"; transcript_name "Gm11930-201"; exon_number 1; exon_id "ENSMUSE00000710014.2"; level 2; transcript_support_level "NA"; mgi_id "MGI:3650032"; ont "PGO:0000004"; tag "basic"; tag "Ensembl_canonical"; tag "GENCODE_Primary"; havana_gene "OTTMUSG00000004916.1"; havana_transcript "OTTMUST00000010942.1";
chr4	HAVANA	UTR	33208991	33209081	0	+	.	gene_id "ENSMUSG00000054679.9"; transcript_id "ENSMUST00000067864.8"; gene_type "protein_coding"; gene_name "Srsf12"; transcript_type "protein_coding"; transcript_name "Srsf12-201"; exon_number 1; exon_id "ENSMUSE00000430121.2"; level 2; protein_id "ENSMUSP00000067939.2"; transcript_support_level "1"; mgi_id "MGI:2661424"; tag "basic"; tag "Ensembl_canonical"; tag "GENCODE_Primary"; tag "appris_principal_1"; tag "CCDS"; ccdsid "CCDS18022.1"; havana_gene "OTTMUSG00000004917.1"; havana_transcript "OTTMUST00000010943.1";
chr4	HAVANA	exon	33208991	33209370	0	+	.	gene_id "ENSMUSG00000054679.9"; transcript_id "ENSMUST00000067864.8"; gene_type "protein_coding"; gene_name "Srsf12"; transcript_type "protein_coding"; transcript_name "Srsf12-201"; exon_number 1; exon_id "ENSMUSE00000430121.2"; level 2; protein_id "ENSMUSP00000067939.2"; transcript_support_level "1"; mgi_id "MGI:2661424"; tag "basic"; tag "Ensembl_canonical"; tag "GENCODE_Primary"; tag "appris_principal_1"; tag "CCDS"; ccdsid "CCDS18022.1"; havana_gene "OTTMUSG00000004917.1"; havana_transcript "OTTMUST00000010943.1";
chr4	HAVANA	gene	33208991	33233340	0	+	.	gene_id "ENSMUSG00000054679.9"; gene_type "protein_coding"; gene_name "Srsf12"; level 2; mgi_id "MGI:2661424"; havana_gene "OTTMUSG00000004917.1";
chr4	HAVANA	transcript	33208991	33233340	0	+	.	gene_id "ENSMUSG00000054679.9"; transcript_id "ENSMUST00000067864.8"; gene_type "protein_coding"; gene_name "Srsf12"; transcript_type "protein_coding"; transcript_name "Srsf12-201"; level 2; protein_id "ENSMUSP00000067939.2"; transcript_support_level "1"; mgi_id "MGI:2661424"; tag "basic"; tag "Ensembl_canonical"; tag "GENCODE_Primary"; tag "appris_principal_1"; tag "CCDS"; ccdsid "CCDS18022.1"; havana_gene "OTTMUSG00000004917.1"; havana_transcript "OTTMUST00000010943.1";
chr4	HAVANA	start_codon	33209082	33209084	0	+	0	gene_id "ENSMUSG00000054679.9"; transcript_id "ENSMUST00000067864.8"; gene_type "protein_coding"; gene_name "Srsf12"; transcript_type "protein_coding"; transcript_name "Srsf12-201"; exon_number 1; exon_id "ENSMUSE00000430121.2"; level 2; protein_id "ENSMUSP00000067939.2"; transcript_support_level "1"; mgi_id "MGI:2661424"; tag "basic"; tag "Ensembl_canonical"; tag "GENCODE_Primary"; tag "appris_principal_1"; tag "CCDS"; ccdsid "CCDS18022.1"; havana_gene "OTTMUSG00000004917.1"; havana_transcript "OTTMUST00000010943.1";
chr4	HAVANA	CDS	33209082	33209370	0	+	0	gene_id "ENSMUSG00000054679.9"; transcript_id "ENSMUST00000067864.8"; gene_type "protein_coding"; gene_name "Srsf12"; transcript_type "protein_coding"; transcript_name "Srsf12-201"; exon_number 1; exon_id "ENSMUSE00000430121.2"; level 2; protein_id "ENSMUSP00000067939.2"; transcript_support_level "1"; mgi_id "MGI:2661424"; tag "basic"; tag "Ensembl_canonical"; tag "GENCODE_Primary"; tag "appris_principal_1"; tag "CCDS"; ccdsid "CCDS18022.1"; havana_gene "OTTMUSG00000004917.1"; havana_transcript "OTTMUST00000010943.1";
chr4	HAVANA	UTR	33209263	33209305	0	+	.	gene_id "ENSMUSG00000054679.9"; transcript_id "ENSMUST00000108159.2"; gene_type "protein_coding"; gene_name "Srsf12"; transcript_type "protein_coding"; transcript_name "Srsf12-202"; exon_number 1; exon_id "ENSMUSE00000675802.2"; level 2; protein_id "ENSMUSP00000103794.2"; transcript_support_level "5"; mgi_id "MGI:2661424"; tag "mRNA_end_NF"; tag "cds_end_NF"; havana_gene "OTTMUSG00000004917.1"; havana_transcript "OTTMUST00000010944.1";
chr4	HAVANA	exon	33209263	33209370	0	+	.	gene_id "ENSMUSG00000054679.9"; transcript_id "ENSMUST00000108159.2"; gene_type "protein_coding"; gene_name "Srsf12"; transcript_type "protein_coding"; transcript_name "Srsf12-202"; exon_number 1; exon_id "ENSMUSE00000675802.2"; level 2; protein_id "ENSMUSP00000103794.2"; transcript_support_level "5"; mgi_id "MGI:2661424"; tag "mRNA_end_NF"; tag "cds_end_NF"; havana_gene "OTTMUSG00000004917.1"; havana_transcript "OTTMUST00000010944.1";
chr4	ENSEMBL_gcm37	exon	33209263	33209370	0.0301461402991568	+	.	gene_id "ENSMUSG00000054679.9"; transcript_id "ENSMUSG00000054679.9_tx_3"; exon_id "chr4_33209263_33209370_+"; exonnum "1"; txlen "542";
chr4	HAVANA	transcript	33209263	33231293	0	+	.	gene_id "ENSMUSG00000054679.9"; transcript_id "ENSMUST00000108159.2"; gene_type "protein_coding"; gene_name "Srsf12"; transcript_type "protein_coding"; transcript_name "Srsf12-202"; level 2; protein_id "ENSMUSP00000103794.2"; transcript_support_level "5"; mgi_id "MGI:2661424"; tag "mRNA_end_NF"; tag "cds_end_NF"; havana_gene "OTTMUSG00000004917.1"; havana_transcript "OTTMUST00000010944.1";
chr4	HAVANA	start_codon	33209306	33209308	0	+	0	gene_id "ENSMUSG00000054679.9"; transcript_id "ENSMUST00000108159.2"; gene_type "protein_coding"; gene_name "Srsf12"; transcript_type "protein_coding"; transcript_name "Srsf12-202"; exon_number 1; exon_id "ENSMUSE00000675802.2"; level 2; protein_id "ENSMUSP00000103794.2"; transcript_support_level "5"; mgi_id "MGI:2661424"; tag "mRNA_end_NF"; tag "cds_end_NF"; havana_gene "OTTMUSG00000004917.1"; havana_transcript "OTTMUST00000010944.1";
chr4	HAVANA	CDS	33209306	33209370	0	+	0	gene_id "ENSMUSG00000054679.9"; transcript_id "ENSMUST00000108159.2"; gene_type "protein_coding"; gene_name "Srsf12"; transcript_type "protein_coding"; transcript_name "Srsf12-202"; exon_number 1; exon_id "ENSMUSE00000675802.2"; level 2; protein_id "ENSMUSP00000103794.2"; transcript_support_level "5"; mgi_id "MGI:2661424"; tag "mRNA_end_NF"; tag "cds_end_NF"; havana_gene "OTTMUSG00000004917.1"; havana_transcript "OTTMUST00000010944.1";
chr4	HAVANA	exon	33223568	33223672	0	+	.	gene_id "ENSMUSG00000054679.9"; transcript_id "ENSMUST00000108159.2"; gene_type "protein_coding"; gene_name "Srsf12"; transcript_type "protein_coding"; transcript_name "Srsf12-202"; exon_number 2; exon_id "ENSMUSE00000675801.2"; level 2; protein_id "ENSMUSP00000103794.2"; transcript_support_level "5"; mgi_id "MGI:2661424"; tag "mRNA_end_NF"; tag "cds_end_NF"; havana_gene "OTTMUSG00000004917.1"; havana_transcript "OTTMUST00000010944.1";
chr4	HAVANA	CDS	33223568	33223672	0	+	1	gene_id "ENSMUSG00000054679.9"; transcript_id "ENSMUST00000108159.2"; gene_type "protein_coding"; gene_name "Srsf12"; transcript_type "protein_coding"; transcript_name "Srsf12-202"; exon_number 2; exon_id "ENSMUSE00000675801.2"; level 2; protein_id "ENSMUSP00000103794.2"; transcript_support_level "5"; mgi_id "MGI:2661424"; tag "mRNA_end_NF"; tag "cds_end_NF"; havana_gene "OTTMUSG00000004917.1"; havana_transcript "OTTMUST00000010944.1";
chr4	ENSEMBL_gcm37	exon	33223568	33223672	0.0301461402991568	+	.	gene_id "ENSMUSG00000054679.9"; transcript_id "ENSMUSG00000054679.9_tx_3"; exon_id "chr4_33223568_33223672_+"; exonnum "2"; txlen "542";
chr4	HAVANA	exon	33225765	33225868	0	+	.	gene_id "ENSMUSG00000054679.9"; transcript_id "ENSMUST00000108159.2"; gene_type "protein_coding"; gene_name "Srsf12"; transcript_type "protein_coding"; transcript_name "Srsf12-202"; exon_number 3; exon_id "ENSMUSE00000675800.2"; level 2; protein_id "ENSMUSP00000103794.2"; transcript_support_level "5"; mgi_id "MGI:2661424"; tag "mRNA_end_NF"; tag "cds_end_NF"; havana_gene "OTTMUSG00000004917.1"; havana_transcript "OTTMUST00000010944.1";
chr4	HAVANA	CDS	33225765	33225868	0	+	1	gene_id "ENSMUSG00000054679.9"; transcript_id "ENSMUST00000108159.2"; gene_type "protein_coding"; gene_name "Srsf12"; transcript_type "protein_coding"; transcript_name "Srsf12-202"; exon_number 3; exon_id "ENSMUSE00000675800.2"; level 2; protein_id "ENSMUSP00000103794.2"; transcript_support_level "5"; mgi_id "MGI:2661424"; tag "mRNA_end_NF"; tag "cds_end_NF"; havana_gene "OTTMUSG00000004917.1"; havana_transcript "OTTMUST00000010944.1";
chr4	ENSEMBL_gcm37	exon	33225765	33225868	0.0301461402991568	+	.	gene_id "ENSMUSG00000054679.9"; transcript_id "ENSMUSG00000054679.9_tx_3"; exon_id "chr4_33225765_33225868_+"; exonnum "3"; txlen "542";
chr4	HAVANA	exon	33226028	33226169	0	+	.	gene_id "ENSMUSG00000054679.9"; transcript_id "ENSMUST00000067864.8"; gene_type "protein_coding"; gene_name "Srsf12"; transcript_type "protein_coding"; transcript_name "Srsf12-201"; exon_number 2; exon_id "ENSMUSE00000430107.2"; level 2; protein_id "ENSMUSP00000067939.2"; transcript_support_level "1"; mgi_id "MGI:2661424"; tag "basic"; tag "Ensembl_canonical"; tag "GENCODE_Primary"; tag "appris_principal_1"; tag "CCDS"; ccdsid "CCDS18022.1"; havana_gene "OTTMUSG00000004917.1"; havana_transcript "OTTMUST00000010943.1";
chr4	HAVANA	CDS	33226028	33226169	0	+	2	gene_id "ENSMUSG00000054679.9"; transcript_id "ENSMUST00000067864.8"; gene_type "protein_coding"; gene_name "Srsf12"; transcript_type "protein_coding"; transcript_name "Srsf12-201"; exon_number 2; exon_id "ENSMUSE00000430107.2"; level 2; protein_id "ENSMUSP00000067939.2"; transcript_support_level "1"; mgi_id "MGI:2661424"; tag "basic"; tag "Ensembl_canonical"; tag "GENCODE_Primary"; tag "appris_principal_1"; tag "CCDS"; ccdsid "CCDS18022.1"; havana_gene "OTTMUSG00000004917.1"; havana_transcript "OTTMUST00000010943.1";
chr4	HAVANA	exon	33226028	33226169	0	+	.	gene_id "ENSMUSG00000054679.9"; transcript_id "ENSMUST00000108159.2"; gene_type "protein_coding"; gene_name "Srsf12"; transcript_type "protein_coding"; transcript_name "Srsf12-202"; exon_number 4; exon_id "ENSMUSE00000430107.2"; level 2; protein_id "ENSMUSP00000103794.2"; transcript_support_level "5"; mgi_id "MGI:2661424"; tag "mRNA_end_NF"; tag "cds_end_NF"; havana_gene "OTTMUSG00000004917.1"; havana_transcript "OTTMUST00000010944.1";
chr4	HAVANA	CDS	33226028	33226169	0	+	2	gene_id "ENSMUSG00000054679.9"; transcript_id "ENSMUST00000108159.2"; gene_type "protein_coding"; gene_name "Srsf12"; transcript_type "protein_coding"; transcript_name "Srsf12-202"; exon_number 4; exon_id "ENSMUSE00000430107.2"; level 2; protein_id "ENSMUSP00000103794.2"; transcript_support_level "5"; mgi_id "MGI:2661424"; tag "mRNA_end_NF"; tag "cds_end_NF"; havana_gene "OTTMUSG00000004917.1"; havana_transcript "OTTMUST00000010944.1";
chr4	ENSEMBL_gcm37	exon	33226028	33226169	0.0301461402991568	+	.	gene_id "ENSMUSG00000054679.9"; transcript_id "ENSMUSG00000054679.9_tx_3"; exon_id "chr4_33226028_33226169_+"; exonnum "4"; txlen "542";
chr4	sragcm37_ss	exon	33228000	33228082	0.0301461402991568	+	.	gene_id "ENSMUSG00000054679.9"; transcript_id "ENSMUSG00000054679.9_tx_3"; exon_id "chr4_33228000_33228082_+"; exonnum "5"; txlen "542";
chr4	HAVANA	CDS	33230924	33231290	0	+	1	gene_id "ENSMUSG00000054679.9"; transcript_id "ENSMUST00000067864.8"; gene_type "protein_coding"; gene_name "Srsf12"; transcript_type "protein_coding"; transcript_name "Srsf12-201"; exon_number 3; exon_id "ENSMUSE00000430112.2"; level 2; protein_id "ENSMUSP00000067939.2"; transcript_support_level "1"; mgi_id "MGI:2661424"; tag "basic"; tag "Ensembl_canonical"; tag "GENCODE_Primary"; tag "appris_principal_1"; tag "CCDS"; ccdsid "CCDS18022.1"; havana_gene "OTTMUSG00000004917.1"; havana_transcript "OTTMUST00000010943.1";
chr4	HAVANA	CDS	33230924	33231290	0	+	1	gene_id "ENSMUSG00000054679.9"; transcript_id "ENSMUST00000108159.2"; gene_type "protein_coding"; gene_name "Srsf12"; transcript_type "protein_coding"; transcript_name "Srsf12-202"; exon_number 5; exon_id "ENSMUSE00000675799.2"; level 2; protein_id "ENSMUSP00000103794.2"; transcript_support_level "5"; mgi_id "MGI:2661424"; tag "mRNA_end_NF"; tag "cds_end_NF"; havana_gene "OTTMUSG00000004917.1"; havana_transcript "OTTMUST00000010944.1";
chr4	HAVANA	exon	33230924	33231293	0	+	.	gene_id "ENSMUSG00000054679.9"; transcript_id "ENSMUST00000108159.2"; gene_type "protein_coding"; gene_name "Srsf12"; transcript_type "protein_coding"; transcript_name "Srsf12-202"; exon_number 5; exon_id "ENSMUSE00000675799.2"; level 2; protein_id "ENSMUSP00000103794.2"; transcript_support_level "5"; mgi_id "MGI:2661424"; tag "mRNA_end_NF"; tag "cds_end_NF"; havana_gene "OTTMUSG00000004917.1"; havana_transcript "OTTMUST00000010944.1";
chr4	HAVANA	exon	33230924	33233340	0	+	.	gene_id "ENSMUSG00000054679.9"; transcript_id "ENSMUST00000067864.8"; gene_type "protein_coding"; gene_name "Srsf12"; transcript_type "protein_coding"; transcript_name "Srsf12-201"; exon_number 3; exon_id "ENSMUSE00000430112.2"; level 2; protein_id "ENSMUSP00000067939.2"; transcript_support_level "1"; mgi_id "MGI:2661424"; tag "basic"; tag "Ensembl_canonical"; tag "GENCODE_Primary"; tag "appris_principal_1"; tag "CCDS"; ccdsid "CCDS18022.1"; havana_gene "OTTMUSG00000004917.1"; havana_transcript "OTTMUST00000010943.1";
chr4	HAVANA	stop_codon	33231291	33231293	0	+	0	gene_id "ENSMUSG00000054679.9"; transcript_id "ENSMUST00000067864.8"; gene_type "protein_coding"; gene_name "Srsf12"; transcript_type "protein_coding"; transcript_name "Srsf12-201"; exon_number 3; exon_id "ENSMUSE00000430112.2"; level 2; protein_id "ENSMUSP00000067939.2"; transcript_support_level "1"; mgi_id "MGI:2661424"; tag "basic"; tag "Ensembl_canonical"; tag "GENCODE_Primary"; tag "appris_principal_1"; tag "CCDS"; ccdsid "CCDS18022.1"; havana_gene "OTTMUSG00000004917.1"; havana_transcript "OTTMUST00000010943.1";
chr4	HAVANA	UTR	33231291	33231293	0	+	.	gene_id "ENSMUSG00000054679.9"; transcript_id "ENSMUST00000108159.2"; gene_type "protein_coding"; gene_name "Srsf12"; transcript_type "protein_coding"; transcript_name "Srsf12-202"; exon_number 5; exon_id "ENSMUSE00000675799.2"; level 2; protein_id "ENSMUSP00000103794.2"; transcript_support_level "5"; mgi_id "MGI:2661424"; tag "mRNA_end_NF"; tag "cds_end_NF"; havana_gene "OTTMUSG00000004917.1"; havana_transcript "OTTMUST00000010944.1";
chr4	HAVANA	UTR	33231291	33233340	0	+	.	gene_id "ENSMUSG00000054679.9"; transcript_id "ENSMUST00000067864.8"; gene_type "protein_coding"; gene_name "Srsf12"; transcript_type "protein_coding"; transcript_name "Srsf12-201"; exon_number 3; exon_id "ENSMUSE00000430112.2"; level 2; protein_id "ENSMUSP00000067939.2"; transcript_support_level "1"; mgi_id "MGI:2661424"; tag "basic"; tag "Ensembl_canonical"; tag "GENCODE_Primary"; tag "appris_principal_1"; tag "CCDS"; ccdsid "CCDS18022.1"; havana_gene "OTTMUSG00000004917.1"; havana_transcript "OTTMUST00000010943.1";
chr4	HAVANA	exon	33248642	33248867	0	+	.	gene_id "ENSMUSG00000129675.1"; transcript_id "ENSMUST00000295048.1"; gene_type "lncRNA"; gene_name "ENSMUSG00000129675"; transcript_type "lncRNA"; transcript_name "ENSMUST00000295048"; exon_number 1; exon_id "ENSMUSE00001584058.1"; level 2; tag "basic"; tag "Ensembl_canonical"; tag "GENCODE_Primary"; tag "TAGENE";
chr4	HAVANA	gene	33248642	33250779	0	+	.	gene_id "ENSMUSG00000129675.1"; gene_type "lncRNA"; gene_name "ENSMUSG00000129675"; level 2;
chr4	HAVANA	transcript	33248642	33250779	0	+	.	gene_id "ENSMUSG00000129675.1"; transcript_id "ENSMUST00000295048.1"; gene_type "lncRNA"; gene_name "ENSMUSG00000129675"; transcript_type "lncRNA"; transcript_name "ENSMUST00000295048"; level 2; tag "basic"; tag "Ensembl_canonical"; tag "GENCODE_Primary"; tag "TAGENE";
chr4	HAVANA	exon	33250557	33250779	0	+	.	gene_id "ENSMUSG00000129675.1"; transcript_id "ENSMUST00000295048.1"; gene_type "lncRNA"; gene_name "ENSMUSG00000129675"; transcript_type "lncRNA"; transcript_name "ENSMUST00000295048"; exon_number 2; exon_id "ENSMUSE00001584059.1"; level 2; tag "basic"; tag "Ensembl_canonical"; tag "GENCODE_Primary"; tag "TAGENE";
chr4	HAVANA	UTR	33310311	33310460	0	+	.	gene_id "ENSMUSG00000028274.18"; transcript_id "ENSMUST00000108153.9"; gene_type "protein_coding"; gene_name "Rngtt"; transcript_type "protein_coding"; transcript_name "Rngtt-202"; exon_number 1; exon_id "ENSMUSE00000675786.2"; level 2; protein_id "ENSMUSP00000103788.3"; transcript_support_level "1"; mgi_id "MGI:1329041"; tag "mRNA_end_NF"; tag "basic"; tag "Ensembl_canonical"; tag "GENCODE_Primary"; tag "appris_principal_1"; tag "CCDS"; ccdsid "CCDS38705.1"; havana_gene "OTTMUSG00000004938.1"; havana_transcript "OTTMUST00000010987.1";
chr4	HAVANA	exon	33310311	33310524	0	+	.	gene_id "ENSMUSG00000028274.18"; transcript_id "ENSMUST00000108153.9"; gene_type "protein_coding"; gene_name "Rngtt"; transcript_type "protein_coding"; transcript_name "Rngtt-202"; exon_number 1; exon_id "ENSMUSE00000675786.2"; level 2; protein_id "ENSMUSP00000103788.3"; transcript_support_level "1"; mgi_id "MGI:1329041"; tag "mRNA_end_NF"; tag "basic"; tag "Ensembl_canonical"; tag "GENCODE_Primary"; tag "appris_principal_1"; tag "CCDS"; ccdsid "CCDS38705.1"; havana_gene "OTTMUSG00000004938.1"; havana_transcript "OTTMUST00000010987.1";
chr4	HAVANA	gene	33310311	33502614	0	+	.	gene_id "ENSMUSG00000028274.18"; gene_type "protein_coding"; gene_name "Rngtt"; level 2; mgi_id "MGI:1329041"; tag "ncRNA_host"; havana_gene "OTTMUSG00000004938.1";
chr4	HAVANA	transcript	33310311	33502614	0	+	.	gene_id "ENSMUSG00000028274.18"; transcript_id "ENSMUST00000108153.9"; gene_type "protein_coding"; gene_name "Rngtt"; transcript_type "protein_coding"; transcript_name "Rngtt-202"; level 2; protein_id "ENSMUSP00000103788.3"; transcript_support_level "1"; mgi_id "MGI:1329041"; tag "mRNA_end_NF"; tag "basic"; tag "Ensembl_canonical"; tag "GENCODE_Primary"; tag "appris_principal_1"; tag "CCDS"; ccdsid "CCDS38705.1"; havana_gene "OTTMUSG00000004938.1"; havana_transcript "OTTMUST00000010987.1";
chr4	HAVANA	UTR	33310328	33310460	0	+	.	gene_id "ENSMUSG00000028274.18"; transcript_id "ENSMUST00000029942.8"; gene_type "protein_coding"; gene_name "Rngtt"; transcript_type "protein_coding"; transcript_name "Rngtt-201"; exon_number 1; exon_id "ENSMUSE00000400215.8"; level 2; protein_id "ENSMUSP00000029942.8"; transcript_support_level "1"; mgi_id "MGI:1329041"; tag "mRNA_end_NF"; tag "CCDS"; ccdsid "CCDS84712.1"; havana_gene "OTTMUSG00000004938.1"; havana_transcript "OTTMUST00000010986.1";
chr4	HAVANA	exon	33310328	33310524	0	+	.	gene_id "ENSMUSG00000028274.18"; transcript_id "ENSMUST00000029942.8"; gene_type "protein_coding"; gene_name "Rngtt"; transcript_type "protein_coding"; transcript_name "Rngtt-201"; exon_number 1; exon_id "ENSMUSE00000400215.8"; level 2; protein_id "ENSMUSP00000029942.8"; transcript_support_level "1"; mgi_id "MGI:1329041"; tag "mRNA_end_NF"; tag "CCDS"; ccdsid "CCDS84712.1"; havana_gene "OTTMUSG00000004938.1"; havana_transcript "OTTMUST00000010986.1";
chr4	ENSEMBL_gcm37	exon	33310328	33310524	42.3354432690339	+	.	gene_id "ENSMUSG00000028274.18"; transcript_id "ENSMUSG00000028274.18_tx_2"; exon_id "chr4_33310328_33310524_+"; exonnum "1"; txlen "4324";
chr4	ENSEMBL_gcm37	exon	33310328	33310524	0.336687538039379	+	.	gene_id "ENSMUSG00000028274.18"; transcript_id "ENSMUSG00000028274.18_tx_5"; exon_id "chr4_33310328_33310524_+"; exonnum "1"; txlen "4787";
chr4	HAVANA	transcript	33310328	33500914	0	+	.	gene_id "ENSMUSG00000028274.18"; transcript_id "ENSMUST00000029942.8"; gene_type "protein_coding"; gene_name "Rngtt"; transcript_type "protein_coding"; transcript_name "Rngtt-201"; level 2; protein_id "ENSMUSP00000029942.8"; transcript_support_level "1"; mgi_id "MGI:1329041"; tag "mRNA_end_NF"; tag "CCDS"; ccdsid "CCDS84712.1"; havana_gene "OTTMUSG00000004938.1"; havana_transcript "OTTMUST00000010986.1";
chr4	HAVANA	start_codon	33310461	33310463	0	+	0	gene_id "ENSMUSG00000028274.18"; transcript_id "ENSMUST00000108153.9"; gene_type "protein_coding"; gene_name "Rngtt"; transcript_type "protein_coding"; transcript_name "Rngtt-202"; exon_number 1; exon_id "ENSMUSE00000675786.2"; level 2; protein_id "ENSMUSP00000103788.3"; transcript_support_level "1"; mgi_id "MGI:1329041"; tag "mRNA_end_NF"; tag "basic"; tag "Ensembl_canonical"; tag "GENCODE_Primary"; tag "appris_principal_1"; tag "CCDS"; ccdsid "CCDS38705.1"; havana_gene "OTTMUSG00000004938.1"; havana_transcript "OTTMUST00000010987.1";
chr4	HAVANA	start_codon	33310461	33310463	0	+	0	gene_id "ENSMUSG00000028274.18"; transcript_id "ENSMUST00000029942.8"; gene_type "protein_coding"; gene_name "Rngtt"; transcript_type "protein_coding"; transcript_name "Rngtt-201"; exon_number 1; exon_id "ENSMUSE00000400215.8"; level 2; protein_id "ENSMUSP00000029942.8"; transcript_support_level "1"; mgi_id "MGI:1329041"; tag "mRNA_end_NF"; tag "CCDS"; ccdsid "CCDS84712.1"; havana_gene "OTTMUSG00000004938.1"; havana_transcript "OTTMUST00000010986.1";
chr4	HAVANA	CDS	33310461	33310524	0	+	0	gene_id "ENSMUSG00000028274.18"; transcript_id "ENSMUST00000108153.9"; gene_type "protein_coding"; gene_name "Rngtt"; transcript_type "protein_coding"; transcript_name "Rngtt-202"; exon_number 1; exon_id "ENSMUSE00000675786.2"; level 2; protein_id "ENSMUSP00000103788.3"; transcript_support_level "1"; mgi_id "MGI:1329041"; tag "mRNA_end_NF"; tag "basic"; tag "Ensembl_canonical"; tag "GENCODE_Primary"; tag "appris_principal_1"; tag "CCDS"; ccdsid "CCDS38705.1"; havana_gene "OTTMUSG00000004938.1"; havana_transcript "OTTMUST00000010987.1";
chr4	HAVANA	CDS	33310461	33310524	0	+	0	gene_id "ENSMUSG00000028274.18"; transcript_id "ENSMUST00000029942.8"; gene_type "protein_coding"; gene_name "Rngtt"; transcript_type "protein_coding"; transcript_name "Rngtt-201"; exon_number 1; exon_id "ENSMUSE00000400215.8"; level 2; protein_id "ENSMUSP00000029942.8"; transcript_support_level "1"; mgi_id "MGI:1329041"; tag "mRNA_end_NF"; tag "CCDS"; ccdsid "CCDS84712.1"; havana_gene "OTTMUSG00000004938.1"; havana_transcript "OTTMUST00000010986.1";
chr4	HAVANA	exon	33320519	33320628	0	+	.	gene_id "ENSMUSG00000028274.18"; transcript_id "ENSMUST00000108153.9"; gene_type "protein_coding"; gene_name "Rngtt"; transcript_type "protein_coding"; transcript_name "Rngtt-202"; exon_number 2; exon_id "ENSMUSE00000177787.2"; level 2; protein_id "ENSMUSP00000103788.3"; transcript_support_level "1"; mgi_id "MGI:1329041"; tag "mRNA_end_NF"; tag "basic"; tag "Ensembl_canonical"; tag "GENCODE_Primary"; tag "appris_principal_1"; tag "CCDS"; ccdsid "CCDS38705.1"; havana_gene "OTTMUSG00000004938.1"; havana_transcript "OTTMUST00000010987.1";
chr4	HAVANA	CDS	33320519	33320628	0	+	2	gene_id "ENSMUSG00000028274.18"; transcript_id "ENSMUST00000108153.9"; gene_type "protein_coding"; gene_name "Rngtt"; transcript_type "protein_coding"; transcript_name "Rngtt-202"; exon_number 2; exon_id "ENSMUSE00000177787.2"; level 2; protein_id "ENSMUSP00000103788.3"; transcript_support_level "1"; mgi_id "MGI:1329041"; tag "mRNA_end_NF"; tag "basic"; tag "Ensembl_canonical"; tag "GENCODE_Primary"; tag "appris_principal_1"; tag "CCDS"; ccdsid "CCDS38705.1"; havana_gene "OTTMUSG00000004938.1"; havana_transcript "OTTMUST00000010987.1";
chr4	HAVANA	exon	33320519	33320628	0	+	.	gene_id "ENSMUSG00000028274.18"; transcript_id "ENSMUST00000029942.8"; gene_type "protein_coding"; gene_name "Rngtt"; transcript_type "protein_coding"; transcript_name "Rngtt-201"; exon_number 2; exon_id "ENSMUSE00000177787.2"; level 2; protein_id "ENSMUSP00000029942.8"; transcript_support_level "1"; mgi_id "MGI:1329041"; tag "mRNA_end_NF"; tag "CCDS"; ccdsid "CCDS84712.1"; havana_gene "OTTMUSG00000004938.1"; havana_transcript "OTTMUST00000010986.1";
chr4	HAVANA	CDS	33320519	33320628	0	+	2	gene_id "ENSMUSG00000028274.18"; transcript_id "ENSMUST00000029942.8"; gene_type "protein_coding"; gene_name "Rngtt"; transcript_type "protein_coding"; transcript_name "Rngtt-201"; exon_number 2; exon_id "ENSMUSE00000177787.2"; level 2; protein_id "ENSMUSP00000029942.8"; transcript_support_level "1"; mgi_id "MGI:1329041"; tag "mRNA_end_NF"; tag "CCDS"; ccdsid "CCDS84712.1"; havana_gene "OTTMUSG00000004938.1"; havana_transcript "OTTMUST00000010986.1";
chr4	ENSEMBL_gcm37	exon	33320519	33320628	42.3354432690339	+	.	gene_id "ENSMUSG00000028274.18"; transcript_id "ENSMUSG00000028274.18_tx_2"; exon_id "chr4_33320519_33320628_+"; exonnum "2"; txlen "4324";
chr4	ENSEMBL_gcm37	exon	33320519	33320628	0.336687538039379	+	.	gene_id "ENSMUSG00000028274.18"; transcript_id "ENSMUSG00000028274.18_tx_5"; exon_id "chr4_33320519_33320628_+"; exonnum "2"; txlen "4787";
chr4	HAVANA	exon	33322236	33323838	0	+	.	gene_id "ENSMUSG00000028274.18"; transcript_id "ENSMUST00000130138.2"; gene_type "protein_coding"; gene_name "Rngtt"; transcript_type "protein_coding_CDS_not_defined"; transcript_name "Rngtt-203"; exon_number 1; exon_id "ENSMUSE00000830252.2"; level 2; transcript_support_level "1"; mgi_id "MGI:1329041"; tag "mRNA_start_NF"; tag "mRNA_end_NF"; havana_gene "OTTMUSG00000004938.1"; havana_transcript "OTTMUST00000010988.1";
chr4	HAVANA	transcript	33322236	33326038	0	+	.	gene_id "ENSMUSG00000028274.18"; transcript_id "ENSMUST00000130138.2"; gene_type "protein_coding"; gene_name "Rngtt"; transcript_type "protein_coding_CDS_not_defined"; transcript_name "Rngtt-203"; level 2; transcript_support_level "1"; mgi_id "MGI:1329041"; tag "mRNA_start_NF"; tag "mRNA_end_NF"; havana_gene "OTTMUSG00000004938.1"; havana_transcript "OTTMUST00000010988.1";
chr4	sragcm37_mid	exon	33323655	33323838	42.3354432690339	+	.	gene_id "ENSMUSG00000028274.18"; transcript_id "ENSMUSG00000028274.18_tx_2"; exon_id "chr4_33323655_33323838_+"; exonnum "3"; txlen "4324";
chr4	sragcm37_mid	exon	33323655	33323838	0.336687538039379	+	.	gene_id "ENSMUSG00000028274.18"; transcript_id "ENSMUSG00000028274.18_tx_5"; exon_id "chr4_33323655_33323838_+"; exonnum "3"; txlen "4787";
chr4	HAVANA	exon	33324874	33324977	0	+	.	gene_id "ENSMUSG00000028274.18"; transcript_id "ENSMUST00000108153.9"; gene_type "protein_coding"; gene_name "Rngtt"; transcript_type "protein_coding"; transcript_name "Rngtt-202"; exon_number 3; exon_id "ENSMUSE00000177782.2"; level 2; protein_id "ENSMUSP00000103788.3"; transcript_support_level "1"; mgi_id "MGI:1329041"; tag "mRNA_end_NF"; tag "basic"; tag "Ensembl_canonical"; tag "GENCODE_Primary"; tag "appris_principal_1"; tag "CCDS"; ccdsid "CCDS38705.1"; havana_gene "OTTMUSG00000004938.1"; havana_transcript "OTTMUST00000010987.1";
chr4	HAVANA	CDS	33324874	33324977	0	+	0	gene_id "ENSMUSG00000028274.18"; transcript_id "ENSMUST00000108153.9"; gene_type "protein_coding"; gene_name "Rngtt"; transcript_type "protein_coding"; transcript_name "Rngtt-202"; exon_number 3; exon_id "ENSMUSE00000177782.2"; level 2; protein_id "ENSMUSP00000103788.3"; transcript_support_level "1"; mgi_id "MGI:1329041"; tag "mRNA_end_NF"; tag "basic"; tag "Ensembl_canonical"; tag "GENCODE_Primary"; tag "appris_principal_1"; tag "CCDS"; ccdsid "CCDS38705.1"; havana_gene "OTTMUSG00000004938.1"; havana_transcript "OTTMUST00000010987.1";
chr4	HAVANA	exon	33324874	33324977	0	+	.	gene_id "ENSMUSG00000028274.18"; transcript_id "ENSMUST00000029942.8"; gene_type "protein_coding"; gene_name "Rngtt"; transcript_type "protein_coding"; transcript_name "Rngtt-201"; exon_number 3; exon_id "ENSMUSE00000177782.2"; level 2; protein_id "ENSMUSP00000029942.8"; transcript_support_level "1"; mgi_id "MGI:1329041"; tag "mRNA_end_NF"; tag "CCDS"; ccdsid "CCDS84712.1"; havana_gene "OTTMUSG00000004938.1"; havana_transcript "OTTMUST00000010986.1";
chr4	HAVANA	CDS	33324874	33324977	0	+	0	gene_id "ENSMUSG00000028274.18"; transcript_id "ENSMUST00000029942.8"; gene_type "protein_coding"; gene_name "Rngtt"; transcript_type "protein_coding"; transcript_name "Rngtt-201"; exon_number 3; exon_id "ENSMUSE00000177782.2"; level 2; protein_id "ENSMUSP00000029942.8"; transcript_support_level "1"; mgi_id "MGI:1329041"; tag "mRNA_end_NF"; tag "CCDS"; ccdsid "CCDS84712.1"; havana_gene "OTTMUSG00000004938.1"; havana_transcript "OTTMUST00000010986.1";
chr4	ENSEMBL_gcm37	exon	33324874	33324977	42.3354432690339	+	.	gene_id "ENSMUSG00000028274.18"; transcript_id "ENSMUSG00000028274.18_tx_2"; exon_id "chr4_33324874_33324977_+"; exonnum "4"; txlen "4324";
chr4	ENSEMBL_gcm37	exon	33324874	33324977	0.336687538039379	+	.	gene_id "ENSMUSG00000028274.18"; transcript_id "ENSMUSG00000028274.18_tx_5"; exon_id "chr4_33324874_33324977_+"; exonnum "4"; txlen "4787";
chr4	HAVANA	exon	33324874	33326038	0	+	.	gene_id "ENSMUSG00000028274.18"; transcript_id "ENSMUST00000130138.2"; gene_type "protein_coding"; gene_name "Rngtt"; transcript_type "protein_coding_CDS_not_defined"; transcript_name "Rngtt-203"; exon_number 2; exon_id "ENSMUSE00000766589.2"; level 2; transcript_support_level "1"; mgi_id "MGI:1329041"; tag "mRNA_start_NF"; tag "mRNA_end_NF"; havana_gene "OTTMUSG00000004938.1"; havana_transcript "OTTMUST00000010988.1";
chr4	HAVANA	exon	33324898	33324977	0	+	.	gene_id "ENSMUSG00000028274.18"; transcript_id "ENSMUST00000155397.8"; gene_type "protein_coding"; gene_name "Rngtt"; transcript_type "protein_coding_CDS_not_defined"; transcript_name "Rngtt-205"; exon_number 1; exon_id "ENSMUSE00000738641.2"; level 2; transcript_support_level "3"; mgi_id "MGI:1329041"; tag "mRNA_end_NF"; havana_gene "OTTMUSG00000004938.1"; havana_transcript "OTTMUST00000010992.1";
chr4	HAVANA	transcript	33324898	33339177	0	+	.	gene_id "ENSMUSG00000028274.18"; transcript_id "ENSMUST00000155397.8"; gene_type "protein_coding"; gene_name "Rngtt"; transcript_type "protein_coding_CDS_not_defined"; transcript_name "Rngtt-205"; level 2; transcript_support_level "3"; mgi_id "MGI:1329041"; tag "mRNA_end_NF"; havana_gene "OTTMUSG00000004938.1"; havana_transcript "OTTMUST00000010992.1";
chr4	HAVANA	exon	33325059	33325147	0	+	.	gene_id "ENSMUSG00000028274.18"; transcript_id "ENSMUST00000108153.9"; gene_type "protein_coding"; gene_name "Rngtt"; transcript_type "protein_coding"; transcript_name "Rngtt-202"; exon_number 4; exon_id "ENSMUSE00001220996.2"; level 2; protein_id "ENSMUSP00000103788.3"; transcript_support_level "1"; mgi_id "MGI:1329041"; tag "mRNA_end_NF"; tag "basic"; tag "Ensembl_canonical"; tag "GENCODE_Primary"; tag "appris_principal_1"; tag "CCDS"; ccdsid "CCDS38705.1"; havana_gene "OTTMUSG00000004938.1"; havana_transcript "OTTMUST00000010987.1";
chr4	HAVANA	CDS	33325059	33325147	0	+	1	gene_id "ENSMUSG00000028274.18"; transcript_id "ENSMUST00000108153.9"; gene_type "protein_coding"; gene_name "Rngtt"; transcript_type "protein_coding"; transcript_name "Rngtt-202"; exon_number 4; exon_id "ENSMUSE00001220996.2"; level 2; protein_id "ENSMUSP00000103788.3"; transcript_support_level "1"; mgi_id "MGI:1329041"; tag "mRNA_end_NF"; tag "basic"; tag "Ensembl_canonical"; tag "GENCODE_Primary"; tag "appris_principal_1"; tag "CCDS"; ccdsid "CCDS38705.1"; havana_gene "OTTMUSG00000004938.1"; havana_transcript "OTTMUST00000010987.1";
chr4	HAVANA	exon	33325059	33325147	0	+	.	gene_id "ENSMUSG00000028274.18"; transcript_id "ENSMUST00000029942.8"; gene_type "protein_coding"; gene_name "Rngtt"; transcript_type "protein_coding"; transcript_name "Rngtt-201"; exon_number 4; exon_id "ENSMUSE00001220996.2"; level 2; protein_id "ENSMUSP00000029942.8"; transcript_support_level "1"; mgi_id "MGI:1329041"; tag "mRNA_end_NF"; tag "CCDS"; ccdsid "CCDS84712.1"; havana_gene "OTTMUSG00000004938.1"; havana_transcript "OTTMUST00000010986.1";
chr4	HAVANA	CDS	33325059	33325147	0	+	1	gene_id "ENSMUSG00000028274.18"; transcript_id "ENSMUST00000029942.8"; gene_type "protein_coding"; gene_name "Rngtt"; transcript_type "protein_coding"; transcript_name "Rngtt-201"; exon_number 4; exon_id "ENSMUSE00001220996.2"; level 2; protein_id "ENSMUSP00000029942.8"; transcript_support_level "1"; mgi_id "MGI:1329041"; tag "mRNA_end_NF"; tag "CCDS"; ccdsid "CCDS84712.1"; havana_gene "OTTMUSG00000004938.1"; havana_transcript "OTTMUST00000010986.1";
chr4	HAVANA	exon	33325059	33325147	0	+	.	gene_id "ENSMUSG00000028274.18"; transcript_id "ENSMUST00000155397.8"; gene_type "protein_coding"; gene_name "Rngtt"; transcript_type "protein_coding_CDS_not_defined"; transcript_name "Rngtt-205"; exon_number 2; exon_id "ENSMUSE00001275578.2"; level 2; transcript_support_level "3"; mgi_id "MGI:1329041"; tag "mRNA_end_NF"; havana_gene "OTTMUSG00000004938.1"; havana_transcript "OTTMUST00000010992.1";
chr4	ENSEMBL_gcm37	exon	33325059	33325147	42.3354432690339	+	.	gene_id "ENSMUSG00000028274.18"; transcript_id "ENSMUSG00000028274.18_tx_2"; exon_id "chr4_33325059_33325147_+"; exonnum "5"; txlen "4324";
chr4	ENSEMBL_gcm37	exon	33325059	33325147	0.336687538039379	+	.	gene_id "ENSMUSG00000028274.18"; transcript_id "ENSMUSG00000028274.18_tx_5"; exon_id "chr4_33325059_33325147_+"; exonnum "5"; txlen "4787";
chr4	HAVANA	exon	33329520	33329595	0	+	.	gene_id "ENSMUSG00000028274.18"; transcript_id "ENSMUST00000108153.9"; gene_type "protein_coding"; gene_name "Rngtt"; transcript_type "protein_coding"; transcript_name "Rngtt-202"; exon_number 5; exon_id "ENSMUSE00001232031.2"; level 2; protein_id "ENSMUSP00000103788.3"; transcript_support_level "1"; mgi_id "MGI:1329041"; tag "mRNA_end_NF"; tag "basic"; tag "Ensembl_canonical"; tag "GENCODE_Primary"; tag "appris_principal_1"; tag "CCDS"; ccdsid "CCDS38705.1"; havana_gene "OTTMUSG00000004938.1"; havana_transcript "OTTMUST00000010987.1";
chr4	HAVANA	CDS	33329520	33329595	0	+	2	gene_id "ENSMUSG00000028274.18"; transcript_id "ENSMUST00000108153.9"; gene_type "protein_coding"; gene_name "Rngtt"; transcript_type "protein_coding"; transcript_name "Rngtt-202"; exon_number 5; exon_id "ENSMUSE00001232031.2"; level 2; protein_id "ENSMUSP00000103788.3"; transcript_support_level "1"; mgi_id "MGI:1329041"; tag "mRNA_end_NF"; tag "basic"; tag "Ensembl_canonical"; tag "GENCODE_Primary"; tag "appris_principal_1"; tag "CCDS"; ccdsid "CCDS38705.1"; havana_gene "OTTMUSG00000004938.1"; havana_transcript "OTTMUST00000010987.1";
chr4	HAVANA	exon	33329520	33329595	0	+	.	gene_id "ENSMUSG00000028274.18"; transcript_id "ENSMUST00000029942.8"; gene_type "protein_coding"; gene_name "Rngtt"; transcript_type "protein_coding"; transcript_name "Rngtt-201"; exon_number 5; exon_id "ENSMUSE00001232031.2"; level 2; protein_id "ENSMUSP00000029942.8"; transcript_support_level "1"; mgi_id "MGI:1329041"; tag "mRNA_end_NF"; tag "CCDS"; ccdsid "CCDS84712.1"; havana_gene "OTTMUSG00000004938.1"; havana_transcript "OTTMUST00000010986.1";
chr4	HAVANA	CDS	33329520	33329595	0	+	2	gene_id "ENSMUSG00000028274.18"; transcript_id "ENSMUST00000029942.8"; gene_type "protein_coding"; gene_name "Rngtt"; transcript_type "protein_coding"; transcript_name "Rngtt-201"; exon_number 5; exon_id "ENSMUSE00001232031.2"; level 2; protein_id "ENSMUSP00000029942.8"; transcript_support_level "1"; mgi_id "MGI:1329041"; tag "mRNA_end_NF"; tag "CCDS"; ccdsid "CCDS84712.1"; havana_gene "OTTMUSG00000004938.1"; havana_transcript "OTTMUST00000010986.1";
chr4	HAVANA	exon	33329520	33329595	0	+	.	gene_id "ENSMUSG00000028274.18"; transcript_id "ENSMUST00000155397.8"; gene_type "protein_coding"; gene_name "Rngtt"; transcript_type "protein_coding_CDS_not_defined"; transcript_name "Rngtt-205"; exon_number 3; exon_id "ENSMUSE00001239979.2"; level 2; transcript_support_level "3"; mgi_id "MGI:1329041"; tag "mRNA_end_NF"; havana_gene "OTTMUSG00000004938.1"; havana_transcript "OTTMUST00000010992.1";
chr4	ENSEMBL_gcm37	exon	33329520	33329595	42.3354432690339	+	.	gene_id "ENSMUSG00000028274.18"; transcript_id "ENSMUSG00000028274.18_tx_2"; exon_id "chr4_33329520_33329595_+"; exonnum "6"; txlen "4324";
chr4	ENSEMBL_gcm37	exon	33329520	33329595	0.336687538039379	+	.	gene_id "ENSMUSG00000028274.18"; transcript_id "ENSMUSG00000028274.18_tx_5"; exon_id "chr4_33329520_33329595_+"; exonnum "6"; txlen "4787";
chr4	HAVANA	exon	33330842	33331082	0	+	.	gene_id "ENSMUSG00000028274.18"; transcript_id "ENSMUST00000108153.9"; gene_type "protein_coding"; gene_name "Rngtt"; transcript_type "protein_coding"; transcript_name "Rngtt-202"; exon_number 6; exon_id "ENSMUSE00001215991.2"; level 2; protein_id "ENSMUSP00000103788.3"; transcript_support_level "1"; mgi_id "MGI:1329041"; tag "mRNA_end_NF"; tag "basic"; tag "Ensembl_canonical"; tag "GENCODE_Primary"; tag "appris_principal_1"; tag "CCDS"; ccdsid "CCDS38705.1"; havana_gene "OTTMUSG00000004938.1"; havana_transcript "OTTMUST00000010987.1";
chr4	HAVANA	CDS	33330842	33331082	0	+	1	gene_id "ENSMUSG00000028274.18"; transcript_id "ENSMUST00000108153.9"; gene_type "protein_coding"; gene_name "Rngtt"; transcript_type "protein_coding"; transcript_name "Rngtt-202"; exon_number 6; exon_id "ENSMUSE00001215991.2"; level 2; protein_id "ENSMUSP00000103788.3"; transcript_support_level "1"; mgi_id "MGI:1329041"; tag "mRNA_end_NF"; tag "basic"; tag "Ensembl_canonical"; tag "GENCODE_Primary"; tag "appris_principal_1"; tag "CCDS"; ccdsid "CCDS38705.1"; havana_gene "OTTMUSG00000004938.1"; havana_transcript "OTTMUST00000010987.1";
chr4	HAVANA	exon	33330842	33331082	0	+	.	gene_id "ENSMUSG00000028274.18"; transcript_id "ENSMUST00000029942.8"; gene_type "protein_coding"; gene_name "Rngtt"; transcript_type "protein_coding"; transcript_name "Rngtt-201"; exon_number 6; exon_id "ENSMUSE00001215991.2"; level 2; protein_id "ENSMUSP00000029942.8"; transcript_support_level "1"; mgi_id "MGI:1329041"; tag "mRNA_end_NF"; tag "CCDS"; ccdsid "CCDS84712.1"; havana_gene "OTTMUSG00000004938.1"; havana_transcript "OTTMUST00000010986.1";
chr4	HAVANA	CDS	33330842	33331082	0	+	1	gene_id "ENSMUSG00000028274.18"; transcript_id "ENSMUST00000029942.8"; gene_type "protein_coding"; gene_name "Rngtt"; transcript_type "protein_coding"; transcript_name "Rngtt-201"; exon_number 6; exon_id "ENSMUSE00001215991.2"; level 2; protein_id "ENSMUSP00000029942.8"; transcript_support_level "1"; mgi_id "MGI:1329041"; tag "mRNA_end_NF"; tag "CCDS"; ccdsid "CCDS84712.1"; havana_gene "OTTMUSG00000004938.1"; havana_transcript "OTTMUST00000010986.1";
chr4	HAVANA	exon	33330842	33331082	0	+	.	gene_id "ENSMUSG00000028274.18"; transcript_id "ENSMUST00000155397.8"; gene_type "protein_coding"; gene_name "Rngtt"; transcript_type "protein_coding_CDS_not_defined"; transcript_name "Rngtt-205"; exon_number 4; exon_id "ENSMUSE00001231607.2"; level 2; transcript_support_level "3"; mgi_id "MGI:1329041"; tag "mRNA_end_NF"; havana_gene "OTTMUSG00000004938.1"; havana_transcript "OTTMUST00000010992.1";
chr4	ENSEMBL_gcm37	exon	33330842	33331082	42.3354432690339	+	.	gene_id "ENSMUSG00000028274.18"; transcript_id "ENSMUSG00000028274.18_tx_2"; exon_id "chr4_33330842_33331082_+"; exonnum "7"; txlen "4324";
chr4	ENSEMBL_gcm37	exon	33330842	33331082	0.336687538039379	+	.	gene_id "ENSMUSG00000028274.18"; transcript_id "ENSMUSG00000028274.18_tx_5"; exon_id "chr4_33330842_33331082_+"; exonnum "7"; txlen "4787";
chr4	HAVANA	exon	33331014	33331082	0	+	.	gene_id "ENSMUSG00000028274.18"; transcript_id "ENSMUST00000146870.2"; gene_type "protein_coding"; gene_name "Rngtt"; transcript_type "protein_coding_CDS_not_defined"; transcript_name "Rngtt-204"; exon_number 1; exon_id "ENSMUSE00000757447.2"; level 2; transcript_support_level "3"; mgi_id "MGI:1329041"; tag "mRNA_end_NF"; havana_gene "OTTMUSG00000004938.1"; havana_transcript "OTTMUST00000010993.1";
chr4	HAVANA	transcript	33331014	33358056	0	+	.	gene_id "ENSMUSG00000028274.18"; transcript_id "ENSMUST00000146870.2"; gene_type "protein_coding"; gene_name "Rngtt"; transcript_type "protein_coding_CDS_not_defined"; transcript_name "Rngtt-204"; level 2; transcript_support_level "3"; mgi_id "MGI:1329041"; tag "mRNA_end_NF"; havana_gene "OTTMUSG00000004938.1"; havana_transcript "OTTMUST00000010993.1";
chr4	HAVANA	exon	33337863	33337972	0	+	.	gene_id "ENSMUSG00000028274.18"; transcript_id "ENSMUST00000108153.9"; gene_type "protein_coding"; gene_name "Rngtt"; transcript_type "protein_coding"; transcript_name "Rngtt-202"; exon_number 7; exon_id "ENSMUSE00001288899.2"; level 2; protein_id "ENSMUSP00000103788.3"; transcript_support_level "1"; mgi_id "MGI:1329041"; tag "mRNA_end_NF"; tag "basic"; tag "Ensembl_canonical"; tag "GENCODE_Primary"; tag "appris_principal_1"; tag "CCDS"; ccdsid "CCDS38705.1"; havana_gene "OTTMUSG00000004938.1"; havana_transcript "OTTMUST00000010987.1";
chr4	HAVANA	CDS	33337863	33337972	0	+	0	gene_id "ENSMUSG00000028274.18"; transcript_id "ENSMUST00000108153.9"; gene_type "protein_coding"; gene_name "Rngtt"; transcript_type "protein_coding"; transcript_name "Rngtt-202"; exon_number 7; exon_id "ENSMUSE00001288899.2"; level 2; protein_id "ENSMUSP00000103788.3"; transcript_support_level "1"; mgi_id "MGI:1329041"; tag "mRNA_end_NF"; tag "basic"; tag "Ensembl_canonical"; tag "GENCODE_Primary"; tag "appris_principal_1"; tag "CCDS"; ccdsid "CCDS38705.1"; havana_gene "OTTMUSG00000004938.1"; havana_transcript "OTTMUST00000010987.1";
chr4	HAVANA	exon	33337863	33337972	0	+	.	gene_id "ENSMUSG00000028274.18"; transcript_id "ENSMUST00000029942.8"; gene_type "protein_coding"; gene_name "Rngtt"; transcript_type "protein_coding"; transcript_name "Rngtt-201"; exon_number 7; exon_id "ENSMUSE00001288899.2"; level 2; protein_id "ENSMUSP00000029942.8"; transcript_support_level "1"; mgi_id "MGI:1329041"; tag "mRNA_end_NF"; tag "CCDS"; ccdsid "CCDS84712.1"; havana_gene "OTTMUSG00000004938.1"; havana_transcript "OTTMUST00000010986.1";
chr4	HAVANA	CDS	33337863	33337972	0	+	0	gene_id "ENSMUSG00000028274.18"; transcript_id "ENSMUST00000029942.8"; gene_type "protein_coding"; gene_name "Rngtt"; transcript_type "protein_coding"; transcript_name "Rngtt-201"; exon_number 7; exon_id "ENSMUSE00001288899.2"; level 2; protein_id "ENSMUSP00000029942.8"; transcript_support_level "1"; mgi_id "MGI:1329041"; tag "mRNA_end_NF"; tag "CCDS"; ccdsid "CCDS84712.1"; havana_gene "OTTMUSG00000004938.1"; havana_transcript "OTTMUST00000010986.1";
chr4	HAVANA	exon	33337863	33337972	0	+	.	gene_id "ENSMUSG00000028274.18"; transcript_id "ENSMUST00000155397.8"; gene_type "protein_coding"; gene_name "Rngtt"; transcript_type "protein_coding_CDS_not_defined"; transcript_name "Rngtt-205"; exon_number 5; exon_id "ENSMUSE00001290639.2"; level 2; transcript_support_level "3"; mgi_id "MGI:1329041"; tag "mRNA_end_NF"; havana_gene "OTTMUSG00000004938.1"; havana_transcript "OTTMUST00000010992.1";
chr4	HAVANA	exon	33337863	33337972	0	+	.	gene_id "ENSMUSG00000028274.18"; transcript_id "ENSMUST00000146870.2"; gene_type "protein_coding"; gene_name "Rngtt"; transcript_type "protein_coding_CDS_not_defined"; transcript_name "Rngtt-204"; exon_number 2; exon_id "ENSMUSE00001290639.2"; level 2; transcript_support_level "3"; mgi_id "MGI:1329041"; tag "mRNA_end_NF"; havana_gene "OTTMUSG00000004938.1"; havana_transcript "OTTMUST00000010993.1";
chr4	ENSEMBL_gcm37	exon	33337863	33337972	42.3354432690339	+	.	gene_id "ENSMUSG00000028274.18"; transcript_id "ENSMUSG00000028274.18_tx_2"; exon_id "chr4_33337863_33337972_+"; exonnum "8"; txlen "4324";
chr4	ENSEMBL_gcm37	exon	33337863	33337972	0.336687538039379	+	.	gene_id "ENSMUSG00000028274.18"; transcript_id "ENSMUSG00000028274.18_tx_5"; exon_id "chr4_33337863_33337972_+"; exonnum "8"; txlen "4787";
chr4	HAVANA	exon	33338991	33339092	0	+	.	gene_id "ENSMUSG00000028274.18"; transcript_id "ENSMUST00000108153.9"; gene_type "protein_coding"; gene_name "Rngtt"; transcript_type "protein_coding"; transcript_name "Rngtt-202"; exon_number 8; exon_id "ENSMUSE00001311105.2"; level 2; protein_id "ENSMUSP00000103788.3"; transcript_support_level "1"; mgi_id "MGI:1329041"; tag "mRNA_end_NF"; tag "basic"; tag "Ensembl_canonical"; tag "GENCODE_Primary"; tag "appris_principal_1"; tag "CCDS"; ccdsid "CCDS38705.1"; havana_gene "OTTMUSG00000004938.1"; havana_transcript "OTTMUST00000010987.1";
chr4	HAVANA	CDS	33338991	33339092	0	+	1	gene_id "ENSMUSG00000028274.18"; transcript_id "ENSMUST00000108153.9"; gene_type "protein_coding"; gene_name "Rngtt"; transcript_type "protein_coding"; transcript_name "Rngtt-202"; exon_number 8; exon_id "ENSMUSE00001311105.2"; level 2; protein_id "ENSMUSP00000103788.3"; transcript_support_level "1"; mgi_id "MGI:1329041"; tag "mRNA_end_NF"; tag "basic"; tag "Ensembl_canonical"; tag "GENCODE_Primary"; tag "appris_principal_1"; tag "CCDS"; ccdsid "CCDS38705.1"; havana_gene "OTTMUSG00000004938.1"; havana_transcript "OTTMUST00000010987.1";
chr4	HAVANA	exon	33338991	33339092	0	+	.	gene_id "ENSMUSG00000028274.18"; transcript_id "ENSMUST00000029942.8"; gene_type "protein_coding"; gene_name "Rngtt"; transcript_type "protein_coding"; transcript_name "Rngtt-201"; exon_number 8; exon_id "ENSMUSE00001311105.2"; level 2; protein_id "ENSMUSP00000029942.8"; transcript_support_level "1"; mgi_id "MGI:1329041"; tag "mRNA_end_NF"; tag "CCDS"; ccdsid "CCDS84712.1"; havana_gene "OTTMUSG00000004938.1"; havana_transcript "OTTMUST00000010986.1";
chr4	HAVANA	CDS	33338991	33339092	0	+	1	gene_id "ENSMUSG00000028274.18"; transcript_id "ENSMUST00000029942.8"; gene_type "protein_coding"; gene_name "Rngtt"; transcript_type "protein_coding"; transcript_name "Rngtt-201"; exon_number 8; exon_id "ENSMUSE00001311105.2"; level 2; protein_id "ENSMUSP00000029942.8"; transcript_support_level "1"; mgi_id "MGI:1329041"; tag "mRNA_end_NF"; tag "CCDS"; ccdsid "CCDS84712.1"; havana_gene "OTTMUSG00000004938.1"; havana_transcript "OTTMUST00000010986.1";
chr4	HAVANA	exon	33338991	33339092	0	+	.	gene_id "ENSMUSG00000028274.18"; transcript_id "ENSMUST00000146870.2"; gene_type "protein_coding"; gene_name "Rngtt"; transcript_type "protein_coding_CDS_not_defined"; transcript_name "Rngtt-204"; exon_number 3; exon_id "ENSMUSE00001300827.2"; level 2; transcript_support_level "3"; mgi_id "MGI:1329041"; tag "mRNA_end_NF"; havana_gene "OTTMUSG00000004938.1"; havana_transcript "OTTMUST00000010993.1";
chr4	ENSEMBL_gcm37	exon	33338991	33339092	42.3354432690339	+	.	gene_id "ENSMUSG00000028274.18"; transcript_id "ENSMUSG00000028274.18_tx_2"; exon_id "chr4_33338991_33339092_+"; exonnum "9"; txlen "4324";
chr4	ENSEMBL_gcm37	exon	33338991	33339092	0.336687538039379	+	.	gene_id "ENSMUSG00000028274.18"; transcript_id "ENSMUSG00000028274.18_tx_5"; exon_id "chr4_33338991_33339092_+"; exonnum "9"; txlen "4787";
chr4	HAVANA	exon	33338991	33339177	0	+	.	gene_id "ENSMUSG00000028274.18"; transcript_id "ENSMUST00000155397.8"; gene_type "protein_coding"; gene_name "Rngtt"; transcript_type "protein_coding_CDS_not_defined"; transcript_name "Rngtt-205"; exon_number 6; exon_id "ENSMUSE00000759511.2"; level 2; transcript_support_level "3"; mgi_id "MGI:1329041"; tag "mRNA_end_NF"; havana_gene "OTTMUSG00000004938.1"; havana_transcript "OTTMUST00000010992.1";
chr4	HAVANA	exon	33356061	33356196	0	+	.	gene_id "ENSMUSG00000028274.18"; transcript_id "ENSMUST00000108153.9"; gene_type "protein_coding"; gene_name "Rngtt"; transcript_type "protein_coding"; transcript_name "Rngtt-202"; exon_number 9; exon_id "ENSMUSE00001204649.2"; level 2; protein_id "ENSMUSP00000103788.3"; transcript_support_level "1"; mgi_id "MGI:1329041"; tag "mRNA_end_NF"; tag "basic"; tag "Ensembl_canonical"; tag "GENCODE_Primary"; tag "appris_principal_1"; tag "CCDS"; ccdsid "CCDS38705.1"; havana_gene "OTTMUSG00000004938.1"; havana_transcript "OTTMUST00000010987.1";
chr4	HAVANA	CDS	33356061	33356196	0	+	1	gene_id "ENSMUSG00000028274.18"; transcript_id "ENSMUST00000108153.9"; gene_type "protein_coding"; gene_name "Rngtt"; transcript_type "protein_coding"; transcript_name "Rngtt-202"; exon_number 9; exon_id "ENSMUSE00001204649.2"; level 2; protein_id "ENSMUSP00000103788.3"; transcript_support_level "1"; mgi_id "MGI:1329041"; tag "mRNA_end_NF"; tag "basic"; tag "Ensembl_canonical"; tag "GENCODE_Primary"; tag "appris_principal_1"; tag "CCDS"; ccdsid "CCDS38705.1"; havana_gene "OTTMUSG00000004938.1"; havana_transcript "OTTMUST00000010987.1";
chr4	HAVANA	exon	33356061	33356196	0	+	.	gene_id "ENSMUSG00000028274.18"; transcript_id "ENSMUST00000029942.8"; gene_type "protein_coding"; gene_name "Rngtt"; transcript_type "protein_coding"; transcript_name "Rngtt-201"; exon_number 9; exon_id "ENSMUSE00001204649.2"; level 2; protein_id "ENSMUSP00000029942.8"; transcript_support_level "1"; mgi_id "MGI:1329041"; tag "mRNA_end_NF"; tag "CCDS"; ccdsid "CCDS84712.1"; havana_gene "OTTMUSG00000004938.1"; havana_transcript "OTTMUST00000010986.1";
chr4	HAVANA	CDS	33356061	33356196	0	+	1	gene_id "ENSMUSG00000028274.18"; transcript_id "ENSMUST00000029942.8"; gene_type "protein_coding"; gene_name "Rngtt"; transcript_type "protein_coding"; transcript_name "Rngtt-201"; exon_number 9; exon_id "ENSMUSE00001204649.2"; level 2; protein_id "ENSMUSP00000029942.8"; transcript_support_level "1"; mgi_id "MGI:1329041"; tag "mRNA_end_NF"; tag "CCDS"; ccdsid "CCDS84712.1"; havana_gene "OTTMUSG00000004938.1"; havana_transcript "OTTMUST00000010986.1";
chr4	HAVANA	exon	33356061	33356196	0	+	.	gene_id "ENSMUSG00000028274.18"; transcript_id "ENSMUST00000146870.2"; gene_type "protein_coding"; gene_name "Rngtt"; transcript_type "protein_coding_CDS_not_defined"; transcript_name "Rngtt-204"; exon_number 4; exon_id "ENSMUSE00001257521.2"; level 2; transcript_support_level "3"; mgi_id "MGI:1329041"; tag "mRNA_end_NF"; havana_gene "OTTMUSG00000004938.1"; havana_transcript "OTTMUST00000010993.1";
chr4	ENSEMBL_gcm37	exon	33356061	33356196	42.3354432690339	+	.	gene_id "ENSMUSG00000028274.18"; transcript_id "ENSMUSG00000028274.18_tx_2"; exon_id "chr4_33356061_33356196_+"; exonnum "10"; txlen "4324";
chr4	ENSEMBL_gcm37	exon	33356061	33356196	0.336687538039379	+	.	gene_id "ENSMUSG00000028274.18"; transcript_id "ENSMUSG00000028274.18_tx_5"; exon_id "chr4_33356061_33356196_+"; exonnum "10"; txlen "4787";
chr4	HAVANA	exon	33357780	33358056	0	+	.	gene_id "ENSMUSG00000028274.18"; transcript_id "ENSMUST00000146870.2"; gene_type "protein_coding"; gene_name "Rngtt"; transcript_type "protein_coding_CDS_not_defined"; transcript_name "Rngtt-204"; exon_number 5; exon_id "ENSMUSE00000739919.2"; level 2; transcript_support_level "3"; mgi_id "MGI:1329041"; tag "mRNA_end_NF"; havana_gene "OTTMUSG00000004938.1"; havana_transcript "OTTMUST00000010993.1";
chr4	sragcm37_mid	exon	33358017	33358055	0.336687538039379	+	.	gene_id "ENSMUSG00000028274.18"; transcript_id "ENSMUSG00000028274.18_tx_5"; exon_id "chr4_33358017_33358055_+"; exonnum "11"; txlen "4787";
chr4	HAVANA	exon	33362880	33362951	0	+	.	gene_id "ENSMUSG00000028274.18"; transcript_id "ENSMUST00000108153.9"; gene_type "protein_coding"; gene_name "Rngtt"; transcript_type "protein_coding"; transcript_name "Rngtt-202"; exon_number 10; exon_id "ENSMUSE00000511274.2"; level 2; protein_id "ENSMUSP00000103788.3"; transcript_support_level "1"; mgi_id "MGI:1329041"; tag "mRNA_end_NF"; tag "basic"; tag "Ensembl_canonical"; tag "GENCODE_Primary"; tag "appris_principal_1"; tag "CCDS"; ccdsid "CCDS38705.1"; havana_gene "OTTMUSG00000004938.1"; havana_transcript "OTTMUST00000010987.1";
chr4	HAVANA	CDS	33362880	33362951	0	+	0	gene_id "ENSMUSG00000028274.18"; transcript_id "ENSMUST00000108153.9"; gene_type "protein_coding"; gene_name "Rngtt"; transcript_type "protein_coding"; transcript_name "Rngtt-202"; exon_number 10; exon_id "ENSMUSE00000511274.2"; level 2; protein_id "ENSMUSP00000103788.3"; transcript_support_level "1"; mgi_id "MGI:1329041"; tag "mRNA_end_NF"; tag "basic"; tag "Ensembl_canonical"; tag "GENCODE_Primary"; tag "appris_principal_1"; tag "CCDS"; ccdsid "CCDS38705.1"; havana_gene "OTTMUSG00000004938.1"; havana_transcript "OTTMUST00000010987.1";
chr4	HAVANA	exon	33362880	33362951	0	+	.	gene_id "ENSMUSG00000028274.18"; transcript_id "ENSMUST00000029942.8"; gene_type "protein_coding"; gene_name "Rngtt"; transcript_type "protein_coding"; transcript_name "Rngtt-201"; exon_number 10; exon_id "ENSMUSE00000511274.2"; level 2; protein_id "ENSMUSP00000029942.8"; transcript_support_level "1"; mgi_id "MGI:1329041"; tag "mRNA_end_NF"; tag "CCDS"; ccdsid "CCDS84712.1"; havana_gene "OTTMUSG00000004938.1"; havana_transcript "OTTMUST00000010986.1";
chr4	HAVANA	CDS	33362880	33362951	0	+	0	gene_id "ENSMUSG00000028274.18"; transcript_id "ENSMUST00000029942.8"; gene_type "protein_coding"; gene_name "Rngtt"; transcript_type "protein_coding"; transcript_name "Rngtt-201"; exon_number 10; exon_id "ENSMUSE00000511274.2"; level 2; protein_id "ENSMUSP00000029942.8"; transcript_support_level "1"; mgi_id "MGI:1329041"; tag "mRNA_end_NF"; tag "CCDS"; ccdsid "CCDS84712.1"; havana_gene "OTTMUSG00000004938.1"; havana_transcript "OTTMUST00000010986.1";
chr4	ENSEMBL_gcm37	exon	33362880	33362951	42.3354432690339	+	.	gene_id "ENSMUSG00000028274.18"; transcript_id "ENSMUSG00000028274.18_tx_2"; exon_id "chr4_33362880_33362951_+"; exonnum "11"; txlen "4324";
chr4	ENSEMBL_gcm37	exon	33362880	33362951	0.336687538039379	+	.	gene_id "ENSMUSG00000028274.18"; transcript_id "ENSMUSG00000028274.18_tx_5"; exon_id "chr4_33362880_33362951_+"; exonnum "12"; txlen "4787";
chr4	HAVANA	exon	33368573	33368737	0	+	.	gene_id "ENSMUSG00000028274.18"; transcript_id "ENSMUST00000108153.9"; gene_type "protein_coding"; gene_name "Rngtt"; transcript_type "protein_coding"; transcript_name "Rngtt-202"; exon_number 11; exon_id "ENSMUSE00000177790.2"; level 2; protein_id "ENSMUSP00000103788.3"; transcript_support_level "1"; mgi_id "MGI:1329041"; tag "mRNA_end_NF"; tag "basic"; tag "Ensembl_canonical"; tag "GENCODE_Primary"; tag "appris_principal_1"; tag "CCDS"; ccdsid "CCDS38705.1"; havana_gene "OTTMUSG00000004938.1"; havana_transcript "OTTMUST00000010987.1";
chr4	HAVANA	CDS	33368573	33368737	0	+	0	gene_id "ENSMUSG00000028274.18"; transcript_id "ENSMUST00000108153.9"; gene_type "protein_coding"; gene_name "Rngtt"; transcript_type "protein_coding"; transcript_name "Rngtt-202"; exon_number 11; exon_id "ENSMUSE00000177790.2"; level 2; protein_id "ENSMUSP00000103788.3"; transcript_support_level "1"; mgi_id "MGI:1329041"; tag "mRNA_end_NF"; tag "basic"; tag "Ensembl_canonical"; tag "GENCODE_Primary"; tag "appris_principal_1"; tag "CCDS"; ccdsid "CCDS38705.1"; havana_gene "OTTMUSG00000004938.1"; havana_transcript "OTTMUST00000010987.1";
chr4	HAVANA	exon	33368573	33368737	0	+	.	gene_id "ENSMUSG00000028274.18"; transcript_id "ENSMUST00000029942.8"; gene_type "protein_coding"; gene_name "Rngtt"; transcript_type "protein_coding"; transcript_name "Rngtt-201"; exon_number 11; exon_id "ENSMUSE00000177790.2"; level 2; protein_id "ENSMUSP00000029942.8"; transcript_support_level "1"; mgi_id "MGI:1329041"; tag "mRNA_end_NF"; tag "CCDS"; ccdsid "CCDS84712.1"; havana_gene "OTTMUSG00000004938.1"; havana_transcript "OTTMUST00000010986.1";
chr4	HAVANA	CDS	33368573	33368737	0	+	0	gene_id "ENSMUSG00000028274.18"; transcript_id "ENSMUST00000029942.8"; gene_type "protein_coding"; gene_name "Rngtt"; transcript_type "protein_coding"; transcript_name "Rngtt-201"; exon_number 11; exon_id "ENSMUSE00000177790.2"; level 2; protein_id "ENSMUSP00000029942.8"; transcript_support_level "1"; mgi_id "MGI:1329041"; tag "mRNA_end_NF"; tag "CCDS"; ccdsid "CCDS84712.1"; havana_gene "OTTMUSG00000004938.1"; havana_transcript "OTTMUST00000010986.1";
chr4	ENSEMBL_gcm37	exon	33368573	33368737	42.3354432690339	+	.	gene_id "ENSMUSG00000028274.18"; transcript_id "ENSMUSG00000028274.18_tx_2"; exon_id "chr4_33368573_33368737_+"; exonnum "12"; txlen "4324";
chr4	ENSEMBL_gcm37	exon	33368573	33368737	0.336687538039379	+	.	gene_id "ENSMUSG00000028274.18"; transcript_id "ENSMUSG00000028274.18_tx_5"; exon_id "chr4_33368573_33368737_+"; exonnum "13"; txlen "4787";
chr4	sragcm37_mid	exon	33370088	33370377	0.336687538039379	+	.	gene_id "ENSMUSG00000028274.18"; transcript_id "ENSMUSG00000028274.18_tx_5"; exon_id "chr4_33370088_33370377_+"; exonnum "14"; txlen "4787";
chr4	sragcm37_mid	exon	33374461	33374501	0.336687538039379	+	.	gene_id "ENSMUSG00000028274.18"; transcript_id "ENSMUSG00000028274.18_tx_5"; exon_id "chr4_33374461_33374501_+"; exonnum "15"; txlen "4787";
chr4	HAVANA	exon	33379369	33379437	0	+	.	gene_id "ENSMUSG00000028274.18"; transcript_id "ENSMUST00000108153.9"; gene_type "protein_coding"; gene_name "Rngtt"; transcript_type "protein_coding"; transcript_name "Rngtt-202"; exon_number 12; exon_id "ENSMUSE00000235148.2"; level 2; protein_id "ENSMUSP00000103788.3"; transcript_support_level "1"; mgi_id "MGI:1329041"; tag "mRNA_end_NF"; tag "basic"; tag "Ensembl_canonical"; tag "GENCODE_Primary"; tag "appris_principal_1"; tag "CCDS"; ccdsid "CCDS38705.1"; havana_gene "OTTMUSG00000004938.1"; havana_transcript "OTTMUST00000010987.1";
chr4	HAVANA	CDS	33379369	33379437	0	+	0	gene_id "ENSMUSG00000028274.18"; transcript_id "ENSMUST00000108153.9"; gene_type "protein_coding"; gene_name "Rngtt"; transcript_type "protein_coding"; transcript_name "Rngtt-202"; exon_number 12; exon_id "ENSMUSE00000235148.2"; level 2; protein_id "ENSMUSP00000103788.3"; transcript_support_level "1"; mgi_id "MGI:1329041"; tag "mRNA_end_NF"; tag "basic"; tag "Ensembl_canonical"; tag "GENCODE_Primary"; tag "appris_principal_1"; tag "CCDS"; ccdsid "CCDS38705.1"; havana_gene "OTTMUSG00000004938.1"; havana_transcript "OTTMUST00000010987.1";
chr4	HAVANA	exon	33379369	33379437	0	+	.	gene_id "ENSMUSG00000028274.18"; transcript_id "ENSMUST00000029942.8"; gene_type "protein_coding"; gene_name "Rngtt"; transcript_type "protein_coding"; transcript_name "Rngtt-201"; exon_number 12; exon_id "ENSMUSE00000235148.2"; level 2; protein_id "ENSMUSP00000029942.8"; transcript_support_level "1"; mgi_id "MGI:1329041"; tag "mRNA_end_NF"; tag "CCDS"; ccdsid "CCDS84712.1"; havana_gene "OTTMUSG00000004938.1"; havana_transcript "OTTMUST00000010986.1";
chr4	HAVANA	CDS	33379369	33379437	0	+	0	gene_id "ENSMUSG00000028274.18"; transcript_id "ENSMUST00000029942.8"; gene_type "protein_coding"; gene_name "Rngtt"; transcript_type "protein_coding"; transcript_name "Rngtt-201"; exon_number 12; exon_id "ENSMUSE00000235148.2"; level 2; protein_id "ENSMUSP00000029942.8"; transcript_support_level "1"; mgi_id "MGI:1329041"; tag "mRNA_end_NF"; tag "CCDS"; ccdsid "CCDS84712.1"; havana_gene "OTTMUSG00000004938.1"; havana_transcript "OTTMUST00000010986.1";
chr4	ENSEMBL_gcm37	exon	33379369	33379437	42.3354432690339	+	.	gene_id "ENSMUSG00000028274.18"; transcript_id "ENSMUSG00000028274.18_tx_2"; exon_id "chr4_33379369_33379437_+"; exonnum "13"; txlen "4324";
chr4	ENSEMBL_gcm37	exon	33379369	33379437	0.336687538039379	+	.	gene_id "ENSMUSG00000028274.18"; transcript_id "ENSMUSG00000028274.18_tx_5"; exon_id "chr4_33379369_33379437_+"; exonnum "16"; txlen "4787";
chr4	sragcm37_mid	exon	33389079	33389171	0.336687538039379	+	.	gene_id "ENSMUSG00000028274.18"; transcript_id "ENSMUSG00000028274.18_tx_5"; exon_id "chr4_33389079_33389171_+"; exonnum "17"; txlen "4787";
chr4	HAVANA	exon	33404153	33404253	0	+	.	gene_id "ENSMUSG00000028274.18"; transcript_id "ENSMUST00000108153.9"; gene_type "protein_coding"; gene_name "Rngtt"; transcript_type "protein_coding"; transcript_name "Rngtt-202"; exon_number 13; exon_id "ENSMUSE00000235142.2"; level 2; protein_id "ENSMUSP00000103788.3"; transcript_support_level "1"; mgi_id "MGI:1329041"; tag "mRNA_end_NF"; tag "basic"; tag "Ensembl_canonical"; tag "GENCODE_Primary"; tag "appris_principal_1"; tag "CCDS"; ccdsid "CCDS38705.1"; havana_gene "OTTMUSG00000004938.1"; havana_transcript "OTTMUST00000010987.1";
chr4	HAVANA	CDS	33404153	33404253	0	+	0	gene_id "ENSMUSG00000028274.18"; transcript_id "ENSMUST00000108153.9"; gene_type "protein_coding"; gene_name "Rngtt"; transcript_type "protein_coding"; transcript_name "Rngtt-202"; exon_number 13; exon_id "ENSMUSE00000235142.2"; level 2; protein_id "ENSMUSP00000103788.3"; transcript_support_level "1"; mgi_id "MGI:1329041"; tag "mRNA_end_NF"; tag "basic"; tag "Ensembl_canonical"; tag "GENCODE_Primary"; tag "appris_principal_1"; tag "CCDS"; ccdsid "CCDS38705.1"; havana_gene "OTTMUSG00000004938.1"; havana_transcript "OTTMUST00000010987.1";
chr4	HAVANA	exon	33404153	33404253	0	+	.	gene_id "ENSMUSG00000028274.18"; transcript_id "ENSMUST00000029942.8"; gene_type "protein_coding"; gene_name "Rngtt"; transcript_type "protein_coding"; transcript_name "Rngtt-201"; exon_number 13; exon_id "ENSMUSE00000235142.2"; level 2; protein_id "ENSMUSP00000029942.8"; transcript_support_level "1"; mgi_id "MGI:1329041"; tag "mRNA_end_NF"; tag "CCDS"; ccdsid "CCDS84712.1"; havana_gene "OTTMUSG00000004938.1"; havana_transcript "OTTMUST00000010986.1";
chr4	HAVANA	CDS	33404153	33404253	0	+	0	gene_id "ENSMUSG00000028274.18"; transcript_id "ENSMUST00000029942.8"; gene_type "protein_coding"; gene_name "Rngtt"; transcript_type "protein_coding"; transcript_name "Rngtt-201"; exon_number 13; exon_id "ENSMUSE00000235142.2"; level 2; protein_id "ENSMUSP00000029942.8"; transcript_support_level "1"; mgi_id "MGI:1329041"; tag "mRNA_end_NF"; tag "CCDS"; ccdsid "CCDS84712.1"; havana_gene "OTTMUSG00000004938.1"; havana_transcript "OTTMUST00000010986.1";
chr4	ENSEMBL_gcm37	exon	33404153	33404253	42.3354432690339	+	.	gene_id "ENSMUSG00000028274.18"; transcript_id "ENSMUSG00000028274.18_tx_2"; exon_id "chr4_33404153_33404253_+"; exonnum "14"; txlen "4324";
chr4	ENSEMBL_gcm37	exon	33404153	33404253	0.336687538039379	+	.	gene_id "ENSMUSG00000028274.18"; transcript_id "ENSMUSG00000028274.18_tx_5"; exon_id "chr4_33404153_33404253_+"; exonnum "18"; txlen "4787";
chr4	sragcm37_mid	exon	33413946	33414138	2.72222915163411	+	.	gene_id "ENSMUSG00000028274.18"; transcript_id "ENSMUSG00000028274.18_tx_3"; exon_id "chr4_33413946_33414138_+"; exonnum "1"; txlen "2761";
chr4	ENSEMBL	gene	33438081	33438209	0	+	.	gene_id "ENSMUSG00000098310.2"; gene_type "miRNA"; gene_name "Mir8118"; level 3; mgi_id "MGI:5531336";
chr4	ENSEMBL	transcript	33438081	33438209	0	+	.	gene_id "ENSMUSG00000098310.2"; transcript_id "ENSMUST00000183962.2"; gene_type "miRNA"; gene_name "Mir8118"; transcript_type "miRNA"; transcript_name "Mir8118-201"; level 3; transcript_support_level "NA"; mgi_id "MGI:5531336"; tag "basic"; tag "Ensembl_canonical"; tag "GENCODE_Primary";
chr4	ENSEMBL	exon	33438081	33438209	0	+	.	gene_id "ENSMUSG00000098310.2"; transcript_id "ENSMUST00000183962.2"; gene_type "miRNA"; gene_name "Mir8118"; transcript_type "miRNA"; transcript_name "Mir8118-201"; exon_number 1; exon_id "ENSMUSE00001316544.2"; level 3; transcript_support_level "NA"; mgi_id "MGI:5531336"; tag "basic"; tag "Ensembl_canonical"; tag "GENCODE_Primary";
chr4	HAVANA	exon	33443601	33443667	0	+	.	gene_id "ENSMUSG00000028274.18"; transcript_id "ENSMUST00000108153.9"; gene_type "protein_coding"; gene_name "Rngtt"; transcript_type "protein_coding"; transcript_name "Rngtt-202"; exon_number 14; exon_id "ENSMUSE00000471429.2"; level 2; protein_id "ENSMUSP00000103788.3"; transcript_support_level "1"; mgi_id "MGI:1329041"; tag "mRNA_end_NF"; tag "basic"; tag "Ensembl_canonical"; tag "GENCODE_Primary"; tag "appris_principal_1"; tag "CCDS"; ccdsid "CCDS38705.1"; havana_gene "OTTMUSG00000004938.1"; havana_transcript "OTTMUST00000010987.1";
chr4	HAVANA	CDS	33443601	33443667	0	+	1	gene_id "ENSMUSG00000028274.18"; transcript_id "ENSMUST00000108153.9"; gene_type "protein_coding"; gene_name "Rngtt"; transcript_type "protein_coding"; transcript_name "Rngtt-202"; exon_number 14; exon_id "ENSMUSE00000471429.2"; level 2; protein_id "ENSMUSP00000103788.3"; transcript_support_level "1"; mgi_id "MGI:1329041"; tag "mRNA_end_NF"; tag "basic"; tag "Ensembl_canonical"; tag "GENCODE_Primary"; tag "appris_principal_1"; tag "CCDS"; ccdsid "CCDS38705.1"; havana_gene "OTTMUSG00000004938.1"; havana_transcript "OTTMUST00000010987.1";
chr4	HAVANA	exon	33443601	33443667	0	+	.	gene_id "ENSMUSG00000028274.18"; transcript_id "ENSMUST00000029942.8"; gene_type "protein_coding"; gene_name "Rngtt"; transcript_type "protein_coding"; transcript_name "Rngtt-201"; exon_number 14; exon_id "ENSMUSE00000471429.2"; level 2; protein_id "ENSMUSP00000029942.8"; transcript_support_level "1"; mgi_id "MGI:1329041"; tag "mRNA_end_NF"; tag "CCDS"; ccdsid "CCDS84712.1"; havana_gene "OTTMUSG00000004938.1"; havana_transcript "OTTMUST00000010986.1";
chr4	HAVANA	CDS	33443601	33443667	0	+	1	gene_id "ENSMUSG00000028274.18"; transcript_id "ENSMUST00000029942.8"; gene_type "protein_coding"; gene_name "Rngtt"; transcript_type "protein_coding"; transcript_name "Rngtt-201"; exon_number 14; exon_id "ENSMUSE00000471429.2"; level 2; protein_id "ENSMUSP00000029942.8"; transcript_support_level "1"; mgi_id "MGI:1329041"; tag "mRNA_end_NF"; tag "CCDS"; ccdsid "CCDS84712.1"; havana_gene "OTTMUSG00000004938.1"; havana_transcript "OTTMUST00000010986.1";
chr4	ENSEMBL_gcm37	exon	33443601	33443667	42.3354432690339	+	.	gene_id "ENSMUSG00000028274.18"; transcript_id "ENSMUSG00000028274.18_tx_2"; exon_id "chr4_33443601_33443667_+"; exonnum "15"; txlen "4324";
chr4	ENSEMBL_gcm37	exon	33443601	33443667	2.72222915163411	+	.	gene_id "ENSMUSG00000028274.18"; transcript_id "ENSMUSG00000028274.18_tx_3"; exon_id "chr4_33443601_33443667_+"; exonnum "2"; txlen "2761";
chr4	ENSEMBL_gcm37	exon	33443601	33443667	0.336687538039379	+	.	gene_id "ENSMUSG00000028274.18"; transcript_id "ENSMUSG00000028274.18_tx_5"; exon_id "chr4_33443601_33443667_+"; exonnum "19"; txlen "4787";
chr4	HAVANA	exon	33498951	33499074	0	+	.	gene_id "ENSMUSG00000028274.18"; transcript_id "ENSMUST00000108153.9"; gene_type "protein_coding"; gene_name "Rngtt"; transcript_type "protein_coding"; transcript_name "Rngtt-202"; exon_number 15; exon_id "ENSMUSE00000235126.2"; level 2; protein_id "ENSMUSP00000103788.3"; transcript_support_level "1"; mgi_id "MGI:1329041"; tag "mRNA_end_NF"; tag "basic"; tag "Ensembl_canonical"; tag "GENCODE_Primary"; tag "appris_principal_1"; tag "CCDS"; ccdsid "CCDS38705.1"; havana_gene "OTTMUSG00000004938.1"; havana_transcript "OTTMUST00000010987.1";
chr4	HAVANA	CDS	33498951	33499074	0	+	0	gene_id "ENSMUSG00000028274.18"; transcript_id "ENSMUST00000108153.9"; gene_type "protein_coding"; gene_name "Rngtt"; transcript_type "protein_coding"; transcript_name "Rngtt-202"; exon_number 15; exon_id "ENSMUSE00000235126.2"; level 2; protein_id "ENSMUSP00000103788.3"; transcript_support_level "1"; mgi_id "MGI:1329041"; tag "mRNA_end_NF"; tag "basic"; tag "Ensembl_canonical"; tag "GENCODE_Primary"; tag "appris_principal_1"; tag "CCDS"; ccdsid "CCDS38705.1"; havana_gene "OTTMUSG00000004938.1"; havana_transcript "OTTMUST00000010987.1";
chr4	HAVANA	exon	33498951	33499074	0	+	.	gene_id "ENSMUSG00000028274.18"; transcript_id "ENSMUST00000029942.8"; gene_type "protein_coding"; gene_name "Rngtt"; transcript_type "protein_coding"; transcript_name "Rngtt-201"; exon_number 15; exon_id "ENSMUSE00000235126.2"; level 2; protein_id "ENSMUSP00000029942.8"; transcript_support_level "1"; mgi_id "MGI:1329041"; tag "mRNA_end_NF"; tag "CCDS"; ccdsid "CCDS84712.1"; havana_gene "OTTMUSG00000004938.1"; havana_transcript "OTTMUST00000010986.1";
chr4	HAVANA	CDS	33498951	33499074	0	+	0	gene_id "ENSMUSG00000028274.18"; transcript_id "ENSMUST00000029942.8"; gene_type "protein_coding"; gene_name "Rngtt"; transcript_type "protein_coding"; transcript_name "Rngtt-201"; exon_number 15; exon_id "ENSMUSE00000235126.2"; level 2; protein_id "ENSMUSP00000029942.8"; transcript_support_level "1"; mgi_id "MGI:1329041"; tag "mRNA_end_NF"; tag "CCDS"; ccdsid "CCDS84712.1"; havana_gene "OTTMUSG00000004938.1"; havana_transcript "OTTMUST00000010986.1";
chr4	ENSEMBL_gcm37	exon	33498951	33499074	42.3354432690339	+	.	gene_id "ENSMUSG00000028274.18"; transcript_id "ENSMUSG00000028274.18_tx_2"; exon_id "chr4_33498951_33499074_+"; exonnum "16"; txlen "4324";
chr4	ENSEMBL_gcm37	exon	33498951	33499074	2.72222915163411	+	.	gene_id "ENSMUSG00000028274.18"; transcript_id "ENSMUSG00000028274.18_tx_3"; exon_id "chr4_33498951_33499074_+"; exonnum "3"; txlen "2761";
chr4	ENSEMBL_gcm37	exon	33498951	33499074	0.336687538039379	+	.	gene_id "ENSMUSG00000028274.18"; transcript_id "ENSMUSG00000028274.18_tx_5"; exon_id "chr4_33498951_33499074_+"; exonnum "20"; txlen "4787";
chr4	HAVANA	CDS	33500238	33500398	0	+	2	gene_id "ENSMUSG00000028274.18"; transcript_id "ENSMUST00000108153.9"; gene_type "protein_coding"; gene_name "Rngtt"; transcript_type "protein_coding"; transcript_name "Rngtt-202"; exon_number 16; exon_id "ENSMUSE00000675785.3"; level 2; protein_id "ENSMUSP00000103788.3"; transcript_support_level "1"; mgi_id "MGI:1329041"; tag "mRNA_end_NF"; tag "basic"; tag "Ensembl_canonical"; tag "GENCODE_Primary"; tag "appris_principal_1"; tag "CCDS"; ccdsid "CCDS38705.1"; havana_gene "OTTMUSG00000004938.1"; havana_transcript "OTTMUST00000010987.1";
chr4	HAVANA	exon	33500238	33502614	0	+	.	gene_id "ENSMUSG00000028274.18"; transcript_id "ENSMUST00000108153.9"; gene_type "protein_coding"; gene_name "Rngtt"; transcript_type "protein_coding"; transcript_name "Rngtt-202"; exon_number 16; exon_id "ENSMUSE00000675785.3"; level 2; protein_id "ENSMUSP00000103788.3"; transcript_support_level "1"; mgi_id "MGI:1329041"; tag "mRNA_end_NF"; tag "basic"; tag "Ensembl_canonical"; tag "GENCODE_Primary"; tag "appris_principal_1"; tag "CCDS"; ccdsid "CCDS38705.1"; havana_gene "OTTMUSG00000004938.1"; havana_transcript "OTTMUST00000010987.1";
chr4	ENSEMBL_gcm37	exon	33500238	33502614	42.3354432690339	+	.	gene_id "ENSMUSG00000028274.18"; transcript_id "ENSMUSG00000028274.18_tx_2"; exon_id "chr4_33500238_33502614_+"; exonnum "17"; txlen "4324";
chr4	ENSEMBL_gcm37	exon	33500238	33502614	2.72222915163411	+	.	gene_id "ENSMUSG00000028274.18"; transcript_id "ENSMUSG00000028274.18_tx_3"; exon_id "chr4_33500238_33502614_+"; exonnum "4"; txlen "2761";
chr4	ENSEMBL_gcm37	exon	33500238	33502614	0.336687538039379	+	.	gene_id "ENSMUSG00000028274.18"; transcript_id "ENSMUSG00000028274.18_tx_5"; exon_id "chr4_33500238_33502614_+"; exonnum "21"; txlen "4787";
chr4	HAVANA	CDS	33500299	33500411	0	+	2	gene_id "ENSMUSG00000028274.18"; transcript_id "ENSMUST00000029942.8"; gene_type "protein_coding"; gene_name "Rngtt"; transcript_type "protein_coding"; transcript_name "Rngtt-201"; exon_number 16; exon_id "ENSMUSE00000633097.3"; level 2; protein_id "ENSMUSP00000029942.8"; transcript_support_level "1"; mgi_id "MGI:1329041"; tag "mRNA_end_NF"; tag "CCDS"; ccdsid "CCDS84712.1"; havana_gene "OTTMUSG00000004938.1"; havana_transcript "OTTMUST00000010986.1";
chr4	HAVANA	exon	33500299	33500914	0	+	.	gene_id "ENSMUSG00000028274.18"; transcript_id "ENSMUST00000029942.8"; gene_type "protein_coding"; gene_name "Rngtt"; transcript_type "protein_coding"; transcript_name "Rngtt-201"; exon_number 16; exon_id "ENSMUSE00000633097.3"; level 2; protein_id "ENSMUSP00000029942.8"; transcript_support_level "1"; mgi_id "MGI:1329041"; tag "mRNA_end_NF"; tag "CCDS"; ccdsid "CCDS84712.1"; havana_gene "OTTMUSG00000004938.1"; havana_transcript "OTTMUST00000010986.1";
chr4	HAVANA	stop_codon	33500399	33500401	0	+	0	gene_id "ENSMUSG00000028274.18"; transcript_id "ENSMUST00000108153.9"; gene_type "protein_coding"; gene_name "Rngtt"; transcript_type "protein_coding"; transcript_name "Rngtt-202"; exon_number 16; exon_id "ENSMUSE00000675785.3"; level 2; protein_id "ENSMUSP00000103788.3"; transcript_support_level "1"; mgi_id "MGI:1329041"; tag "mRNA_end_NF"; tag "basic"; tag "Ensembl_canonical"; tag "GENCODE_Primary"; tag "appris_principal_1"; tag "CCDS"; ccdsid "CCDS38705.1"; havana_gene "OTTMUSG00000004938.1"; havana_transcript "OTTMUST00000010987.1";
chr4	HAVANA	UTR	33500399	33502614	0	+	.	gene_id "ENSMUSG00000028274.18"; transcript_id "ENSMUST00000108153.9"; gene_type "protein_coding"; gene_name "Rngtt"; transcript_type "protein_coding"; transcript_name "Rngtt-202"; exon_number 16; exon_id "ENSMUSE00000675785.3"; level 2; protein_id "ENSMUSP00000103788.3"; transcript_support_level "1"; mgi_id "MGI:1329041"; tag "mRNA_end_NF"; tag "basic"; tag "Ensembl_canonical"; tag "GENCODE_Primary"; tag "appris_principal_1"; tag "CCDS"; ccdsid "CCDS38705.1"; havana_gene "OTTMUSG00000004938.1"; havana_transcript "OTTMUST00000010987.1";
chr4	HAVANA	stop_codon	33500412	33500414	0	+	0	gene_id "ENSMUSG00000028274.18"; transcript_id "ENSMUST00000029942.8"; gene_type "protein_coding"; gene_name "Rngtt"; transcript_type "protein_coding"; transcript_name "Rngtt-201"; exon_number 16; exon_id "ENSMUSE00000633097.3"; level 2; protein_id "ENSMUSP00000029942.8"; transcript_support_level "1"; mgi_id "MGI:1329041"; tag "mRNA_end_NF"; tag "CCDS"; ccdsid "CCDS84712.1"; havana_gene "OTTMUSG00000004938.1"; havana_transcript "OTTMUST00000010986.1";
chr4	HAVANA	UTR	33500412	33500914	0	+	.	gene_id "ENSMUSG00000028274.18"; transcript_id "ENSMUST00000029942.8"; gene_type "protein_coding"; gene_name "Rngtt"; transcript_type "protein_coding"; transcript_name "Rngtt-201"; exon_number 16; exon_id "ENSMUSE00000633097.3"; level 2; protein_id "ENSMUSP00000029942.8"; transcript_support_level "1"; mgi_id "MGI:1329041"; tag "mRNA_end_NF"; tag "CCDS"; ccdsid "CCDS84712.1"; havana_gene "OTTMUSG00000004938.1"; havana_transcript "OTTMUST00000010986.1";
chr4	HAVANA	exon	33502668	33502815	0	+	.	gene_id "ENSMUSG00000139752.1"; transcript_id "ENSMUST00000355241.1"; gene_type "lncRNA"; gene_name "ENSMUSG00000139752"; transcript_type "lncRNA"; transcript_name "ENSMUST00000355241"; exon_number 1; exon_id "ENSMUSE00001699063.1"; level 2; tag "basic"; tag "Ensembl_canonical"; tag "GENCODE_Primary"; tag "TAGENE";
chr4	HAVANA	gene	33502668	33519645	0	+	.	gene_id "ENSMUSG00000139752.1"; gene_type "lncRNA"; gene_name "ENSMUSG00000139752"; level 2;
chr4	HAVANA	transcript	33502668	33519645	0	+	.	gene_id "ENSMUSG00000139752.1"; transcript_id "ENSMUST00000355241.1"; gene_type "lncRNA"; gene_name "ENSMUSG00000139752"; transcript_type "lncRNA"; transcript_name "ENSMUST00000355241"; level 2; tag "basic"; tag "Ensembl_canonical"; tag "GENCODE_Primary"; tag "TAGENE";
chr4	sragcm37_mid	exon	33502676	33502815	0.0217516437803373	+	.	gene_id "ENSMUSG00000139752.1"; transcript_id "ENSMUSG00000139752.1_tx_10"; exon_id "chr4_33502676_33502815_+"; exonnum "1"; txlen "576";
chr4	sragcm37_mid	exon	33502676	33502815	0.0217516437803373	+	.	gene_id "ENSMUSG00000139752.1"; transcript_id "ENSMUSG00000139752.1_tx_11"; exon_id "chr4_33502676_33502815_+"; exonnum "1"; txlen "728";
chr4	sragcm37_mid	exon	33502676	33502815	0.0208674672488189	+	.	gene_id "ENSMUSG00000139752.1"; transcript_id "ENSMUSG00000139752.1_tx_13"; exon_id "chr4_33502676_33502815_+"; exonnum "1"; txlen "619";
chr4	sragcm37_mid	exon	33502676	33502815	0.0199028849637821	+	.	gene_id "ENSMUSG00000139752.1"; transcript_id "ENSMUSG00000139752.1_tx_15"; exon_id "chr4_33502676_33502815_+"; exonnum "1"; txlen "528";
chr4	sragcm37_mid	exon	33502676	33502815	0.0197263713429401	+	.	gene_id "ENSMUSG00000139752.1"; transcript_id "ENSMUSG00000139752.1_tx_16"; exon_id "chr4_33502676_33502815_+"; exonnum "1"; txlen "500";
chr4	sragcm37_mid	exon	33502676	33502815	0.00740366251386036	+	.	gene_id "ENSMUSG00000139752.1"; transcript_id "ENSMUSG00000139752.1_tx_18"; exon_id "chr4_33502676_33502815_+"; exonnum "1"; txlen "804";
chr4	sragcm37_mid	exon	33502676	33502815	0.122533808810162	+	.	gene_id "ENSMUSG00000139752.1"; transcript_id "ENSMUSG00000139752.1_tx_4"; exon_id "chr4_33502676_33502815_+"; exonnum "1"; txlen "505";
chr4	sragcm37_mid	exon	33502676	33502815	0.0632683330400911	+	.	gene_id "ENSMUSG00000139752.1"; transcript_id "ENSMUSG00000139752.1_tx_7"; exon_id "chr4_33502676_33502815_+"; exonnum "1"; txlen "657";
chr4	sragcm37_mid	exon	33502676	33502815	0.0253951475879988	+	.	gene_id "ENSMUSG00000139752.1"; transcript_id "ENSMUSG00000139752.1_tx_9"; exon_id "chr4_33502676_33502815_+"; exonnum "1"; txlen "548";
chr4	sragcm37_mid	exon	33503187	33503338	0.0217516437803373	+	.	gene_id "ENSMUSG00000139752.1"; transcript_id "ENSMUSG00000139752.1_tx_11"; exon_id "chr4_33503187_33503338_+"; exonnum "2"; txlen "728";
chr4	sragcm37_mid	exon	33503187	33503338	0.0208674672488189	+	.	gene_id "ENSMUSG00000139752.1"; transcript_id "ENSMUSG00000139752.1_tx_13"; exon_id "chr4_33503187_33503338_+"; exonnum "2"; txlen "619";
chr4	sragcm37_mid	exon	33503187	33503338	0.0197263713429401	+	.	gene_id "ENSMUSG00000139752.1"; transcript_id "ENSMUSG00000139752.1_tx_16"; exon_id "chr4_33503187_33503338_+"; exonnum "2"; txlen "500";
chr4	sragcm37_mid	exon	33503187	33503338	0.00740366251386036	+	.	gene_id "ENSMUSG00000139752.1"; transcript_id "ENSMUSG00000139752.1_tx_18"; exon_id "chr4_33503187_33503338_+"; exonnum "2"; txlen "804";
chr4	sragcm37_mid	exon	33503187	33503338	0.0632683330400911	+	.	gene_id "ENSMUSG00000139752.1"; transcript_id "ENSMUSG00000139752.1_tx_7"; exon_id "chr4_33503187_33503338_+"; exonnum "2"; txlen "657";
chr4	sragcm37_mid	exon	33503187	33503338	0.0253951475879988	+	.	gene_id "ENSMUSG00000139752.1"; transcript_id "ENSMUSG00000139752.1_tx_9"; exon_id "chr4_33503187_33503338_+"; exonnum "2"; txlen "548";
chr4	sragcm37_mid	exon	33504292	33504339	0.0217516437803373	+	.	gene_id "ENSMUSG00000139752.1"; transcript_id "ENSMUSG00000139752.1_tx_10"; exon_id "chr4_33504292_33504339_+"; exonnum "2"; txlen "576";
chr4	sragcm37_mid	exon	33504292	33504339	0.0217516437803373	+	.	gene_id "ENSMUSG00000139752.1"; transcript_id "ENSMUSG00000139752.1_tx_11"; exon_id "chr4_33504292_33504339_+"; exonnum "3"; txlen "728";
chr4	sragcm37_mid	exon	33504292	33504339	0.0208674672488189	+	.	gene_id "ENSMUSG00000139752.1"; transcript_id "ENSMUSG00000139752.1_tx_13"; exon_id "chr4_33504292_33504339_+"; exonnum "3"; txlen "619";
chr4	sragcm37_mid	exon	33504292	33504339	0.0197263713429401	+	.	gene_id "ENSMUSG00000139752.1"; transcript_id "ENSMUSG00000139752.1_tx_16"; exon_id "chr4_33504292_33504339_+"; exonnum "3"; txlen "500";
chr4	sragcm37_mid	exon	33504292	33504339	0.00740366251386036	+	.	gene_id "ENSMUSG00000139752.1"; transcript_id "ENSMUSG00000139752.1_tx_18"; exon_id "chr4_33504292_33504339_+"; exonnum "3"; txlen "804";
chr4	sragcm37_mid	exon	33504292	33504339	0.122533808810162	+	.	gene_id "ENSMUSG00000139752.1"; transcript_id "ENSMUSG00000139752.1_tx_4"; exon_id "chr4_33504292_33504339_+"; exonnum "2"; txlen "505";
chr4	sragcm37_mid	exon	33504292	33504339	0.0632683330400911	+	.	gene_id "ENSMUSG00000139752.1"; transcript_id "ENSMUSG00000139752.1_tx_7"; exon_id "chr4_33504292_33504339_+"; exonnum "3"; txlen "657";
chr4	sragcm37_mid	exon	33504292	33504339	0.0253951475879988	+	.	gene_id "ENSMUSG00000139752.1"; transcript_id "ENSMUSG00000139752.1_tx_9"; exon_id "chr4_33504292_33504339_+"; exonnum "3"; txlen "548";
chr4	sragcm37_mid	exon	33510195	33510270	0.00740366251386036	+	.	gene_id "ENSMUSG00000139752.1"; transcript_id "ENSMUSG00000139752.1_tx_18"; exon_id "chr4_33510195_33510270_+"; exonnum "4"; txlen "804";
chr4	sragcm37_mid	exon	33510857	33510965	0.0217516437803373	+	.	gene_id "ENSMUSG00000139752.1"; transcript_id "ENSMUSG00000139752.1_tx_10"; exon_id "chr4_33510857_33510965_+"; exonnum "3"; txlen "576";
chr4	sragcm37_mid	exon	33510857	33510965	0.0217516437803373	+	.	gene_id "ENSMUSG00000139752.1"; transcript_id "ENSMUSG00000139752.1_tx_11"; exon_id "chr4_33510857_33510965_+"; exonnum "4"; txlen "728";
chr4	sragcm37_mid	exon	33510857	33510965	0.0199028849637821	+	.	gene_id "ENSMUSG00000139752.1"; transcript_id "ENSMUSG00000139752.1_tx_15"; exon_id "chr4_33510857_33510965_+"; exonnum "2"; txlen "528";
chr4	sragcm37_mid	exon	33510857	33510965	0.00740366251386036	+	.	gene_id "ENSMUSG00000139752.1"; transcript_id "ENSMUSG00000139752.1_tx_18"; exon_id "chr4_33510857_33510965_+"; exonnum "5"; txlen "804";
chr4	sragcm37_mid	exon	33510857	33510965	0.122533808810162	+	.	gene_id "ENSMUSG00000139752.1"; transcript_id "ENSMUSG00000139752.1_tx_4"; exon_id "chr4_33510857_33510965_+"; exonnum "3"; txlen "505";
chr4	sragcm37_mid	exon	33510857	33510965	0.0632683330400911	+	.	gene_id "ENSMUSG00000139752.1"; transcript_id "ENSMUSG00000139752.1_tx_7"; exon_id "chr4_33510857_33510965_+"; exonnum "4"; txlen "657";
chr4	HAVANA	exon	33513301	33513419	0	+	.	gene_id "ENSMUSG00000139752.1"; transcript_id "ENSMUST00000355241.1"; gene_type "lncRNA"; gene_name "ENSMUSG00000139752"; transcript_type "lncRNA"; transcript_name "ENSMUST00000355241"; exon_number 2; exon_id "ENSMUSE00001699062.1"; level 2; tag "basic"; tag "Ensembl_canonical"; tag "GENCODE_Primary"; tag "TAGENE";
chr4	ENSEMBL_gcm37	exon	33513301	33513419	0.0217516437803373	+	.	gene_id "ENSMUSG00000139752.1"; transcript_id "ENSMUSG00000139752.1_tx_10"; exon_id "chr4_33513301_33513419_+"; exonnum "4"; txlen "576";
chr4	ENSEMBL_gcm37	exon	33513301	33513419	0.0217516437803373	+	.	gene_id "ENSMUSG00000139752.1"; transcript_id "ENSMUSG00000139752.1_tx_11"; exon_id "chr4_33513301_33513419_+"; exonnum "5"; txlen "728";
chr4	ENSEMBL_gcm37	exon	33513301	33513419	0.0208674672488189	+	.	gene_id "ENSMUSG00000139752.1"; transcript_id "ENSMUSG00000139752.1_tx_13"; exon_id "chr4_33513301_33513419_+"; exonnum "4"; txlen "619";
chr4	ENSEMBL_gcm37	exon	33513301	33513419	0.0199028849637821	+	.	gene_id "ENSMUSG00000139752.1"; transcript_id "ENSMUSG00000139752.1_tx_15"; exon_id "chr4_33513301_33513419_+"; exonnum "3"; txlen "528";
chr4	ENSEMBL_gcm37	exon	33513301	33513419	0.00740366251386036	+	.	gene_id "ENSMUSG00000139752.1"; transcript_id "ENSMUSG00000139752.1_tx_18"; exon_id "chr4_33513301_33513419_+"; exonnum "6"; txlen "804";
chr4	ENSEMBL_gcm37	exon	33513301	33513419	0.122533808810162	+	.	gene_id "ENSMUSG00000139752.1"; transcript_id "ENSMUSG00000139752.1_tx_4"; exon_id "chr4_33513301_33513419_+"; exonnum "4"; txlen "505";
chr4	ENSEMBL_gcm37	exon	33513301	33513419	0.0632683330400911	+	.	gene_id "ENSMUSG00000139752.1"; transcript_id "ENSMUSG00000139752.1_tx_7"; exon_id "chr4_33513301_33513419_+"; exonnum "5"; txlen "657";
chr4	ENSEMBL_gcm37	exon	33513301	33513419	0.0253951475879988	+	.	gene_id "ENSMUSG00000139752.1"; transcript_id "ENSMUSG00000139752.1_tx_9"; exon_id "chr4_33513301_33513419_+"; exonnum "4"; txlen "548";
chr4	sragcm37_mid	exon	33518977	33519047	0.0217516437803373	+	.	gene_id "ENSMUSG00000139752.1"; transcript_id "ENSMUSG00000139752.1_tx_10"; exon_id "chr4_33518977_33519047_+"; exonnum "5"; txlen "576";
chr4	sragcm37_mid	exon	33518977	33519047	0.0217516437803373	+	.	gene_id "ENSMUSG00000139752.1"; transcript_id "ENSMUSG00000139752.1_tx_11"; exon_id "chr4_33518977_33519047_+"; exonnum "6"; txlen "728";
chr4	sragcm37_mid	exon	33518977	33519047	0.0208674672488189	+	.	gene_id "ENSMUSG00000139752.1"; transcript_id "ENSMUSG00000139752.1_tx_13"; exon_id "chr4_33518977_33519047_+"; exonnum "5"; txlen "619";
chr4	sragcm37_mid	exon	33518977	33519047	0.0199028849637821	+	.	gene_id "ENSMUSG00000139752.1"; transcript_id "ENSMUSG00000139752.1_tx_15"; exon_id "chr4_33518977_33519047_+"; exonnum "4"; txlen "528";
chr4	sragcm37_mid	exon	33518977	33519047	0.0197263713429401	+	.	gene_id "ENSMUSG00000139752.1"; transcript_id "ENSMUSG00000139752.1_tx_16"; exon_id "chr4_33518977_33519047_+"; exonnum "4"; txlen "500";
chr4	sragcm37_mid	exon	33518977	33519047	0.00740366251386036	+	.	gene_id "ENSMUSG00000139752.1"; transcript_id "ENSMUSG00000139752.1_tx_18"; exon_id "chr4_33518977_33519047_+"; exonnum "7"; txlen "804";
chr4	sragcm37_mid	exon	33519422	33519510	0.0217516437803373	+	.	gene_id "ENSMUSG00000139752.1"; transcript_id "ENSMUSG00000139752.1_tx_10"; exon_id "chr4_33519422_33519510_+"; exonnum "6"; txlen "576";
chr4	sragcm37_mid	exon	33519422	33519510	0.0217516437803373	+	.	gene_id "ENSMUSG00000139752.1"; transcript_id "ENSMUSG00000139752.1_tx_11"; exon_id "chr4_33519422_33519510_+"; exonnum "7"; txlen "728";
chr4	sragcm37_mid	exon	33519422	33519510	0.0208674672488189	+	.	gene_id "ENSMUSG00000139752.1"; transcript_id "ENSMUSG00000139752.1_tx_13"; exon_id "chr4_33519422_33519510_+"; exonnum "6"; txlen "619";
chr4	sragcm37_mid	exon	33519422	33519510	0.0199028849637821	+	.	gene_id "ENSMUSG00000139752.1"; transcript_id "ENSMUSG00000139752.1_tx_15"; exon_id "chr4_33519422_33519510_+"; exonnum "5"; txlen "528";
chr4	sragcm37_mid	exon	33519422	33519510	0.0197263713429401	+	.	gene_id "ENSMUSG00000139752.1"; transcript_id "ENSMUSG00000139752.1_tx_16"; exon_id "chr4_33519422_33519510_+"; exonnum "5"; txlen "500";
chr4	sragcm37_mid	exon	33519422	33519510	0.00740366251386036	+	.	gene_id "ENSMUSG00000139752.1"; transcript_id "ENSMUSG00000139752.1_tx_18"; exon_id "chr4_33519422_33519510_+"; exonnum "8"; txlen "804";
chr4	sragcm37_mid	exon	33519422	33519510	0.122533808810162	+	.	gene_id "ENSMUSG00000139752.1"; transcript_id "ENSMUSG00000139752.1_tx_4"; exon_id "chr4_33519422_33519510_+"; exonnum "5"; txlen "505";
chr4	sragcm37_mid	exon	33519422	33519510	0.0632683330400911	+	.	gene_id "ENSMUSG00000139752.1"; transcript_id "ENSMUSG00000139752.1_tx_7"; exon_id "chr4_33519422_33519510_+"; exonnum "6"; txlen "657";
chr4	sragcm37_mid	exon	33519422	33519510	0.0253951475879988	+	.	gene_id "ENSMUSG00000139752.1"; transcript_id "ENSMUSG00000139752.1_tx_9"; exon_id "chr4_33519422_33519510_+"; exonnum "5"; txlen "548";
chr4	HAVANA	exon	33519422	33519645	0	+	.	gene_id "ENSMUSG00000139752.1"; transcript_id "ENSMUST00000355241.1"; gene_type "lncRNA"; gene_name "ENSMUSG00000139752"; transcript_type "lncRNA"; transcript_name "ENSMUST00000355241"; exon_number 3; exon_id "ENSMUSE00001699064.1"; level 2; tag "basic"; tag "Ensembl_canonical"; tag "GENCODE_Primary"; tag "TAGENE";
chr4	sragcm37_es	exon	33532817	33532953	0.0295297369673471	+	.	gene_id "ENSMUSG00000133999.1"; transcript_id "ENSMUSG00000133999.1_tx_15"; exon_id "chr4_33532817_33532953_+"; exonnum "1"; txlen "635";
chr4	sragcm37_es	exon	33532817	33532953	0.00664494597798416	+	.	gene_id "ENSMUSG00000133999.1"; transcript_id "ENSMUSG00000133999.1_tx_38"; exon_id "chr4_33532817_33532953_+"; exonnum "1"; txlen "860";
chr4	sragcm37_es	exon	33532817	33532953	0.00598045138018575	+	.	gene_id "ENSMUSG00000133999.1"; transcript_id "ENSMUSG00000133999.1_tx_40"; exon_id "chr4_33532817_33532953_+"; exonnum "1"; txlen "950";
chr4	sragcm37_es	exon	33532817	33532953	0.00332247298899208	+	.	gene_id "ENSMUSG00000133999.1"; transcript_id "ENSMUSG00000133999.1_tx_80"; exon_id "chr4_33532817_33532953_+"; exonnum "1"; txlen "1039";
chr4	sragcm37_es	exon	33532817	33532953	0.00332247298899208	+	.	gene_id "ENSMUSG00000133999.1"; transcript_id "ENSMUSG00000133999.1_tx_81"; exon_id "chr4_33532817_33532953_+"; exonnum "1"; txlen "1133";
chr4	sragcm37_mid	exon	33534358	33534423	0.0295297369673471	+	.	gene_id "ENSMUSG00000133999.1"; transcript_id "ENSMUSG00000133999.1_tx_15"; exon_id "chr4_33534358_33534423_+"; exonnum "2"; txlen "635";
chr4	sragcm37_mid	exon	33534358	33534423	0.00664494597798416	+	.	gene_id "ENSMUSG00000133999.1"; transcript_id "ENSMUSG00000133999.1_tx_38"; exon_id "chr4_33534358_33534423_+"; exonnum "2"; txlen "860";
chr4	sragcm37_mid	exon	33534358	33534423	0.00598045138018575	+	.	gene_id "ENSMUSG00000133999.1"; transcript_id "ENSMUSG00000133999.1_tx_40"; exon_id "chr4_33534358_33534423_+"; exonnum "2"; txlen "950";
chr4	sragcm37_mid	exon	33534358	33534423	0.00332247298899208	+	.	gene_id "ENSMUSG00000133999.1"; transcript_id "ENSMUSG00000133999.1_tx_80"; exon_id "chr4_33534358_33534423_+"; exonnum "2"; txlen "1039";
chr4	sragcm37_mid	exon	33534358	33534423	0.00332247298899208	+	.	gene_id "ENSMUSG00000133999.1"; transcript_id "ENSMUSG00000133999.1_tx_81"; exon_id "chr4_33534358_33534423_+"; exonnum "2"; txlen "1133";
chr4	sragcm37_es	exon	33553692	33553845	0.00465146218458891	+	.	gene_id "ENSMUSG00000133999.1"; transcript_id "ENSMUSG00000133999.1_tx_55"; exon_id "chr4_33553692_33553845_+"; exonnum "1"; txlen "1166";
chr4	sragcm37_es	exon	33553692	33553845	0.00465146218458891	+	.	gene_id "ENSMUSG00000133999.1"; transcript_id "ENSMUSG00000133999.1_tx_56"; exon_id "chr4_33553692_33553845_+"; exonnum "1"; txlen "1076";
chr4	sragcm37_es	exon	33553692	33553845	0.00465146218458891	+	.	gene_id "ENSMUSG00000133999.1"; transcript_id "ENSMUSG00000133999.1_tx_57"; exon_id "chr4_33553692_33553845_+"; exonnum "1"; txlen "851";
chr4	sragcm37_es	exon	33553692	33553845	0.00332247298899208	+	.	gene_id "ENSMUSG00000133999.1"; transcript_id "ENSMUSG00000133999.1_tx_82"; exon_id "chr4_33553692_33553845_+"; exonnum "1"; txlen "1255";
chr4	sragcm37_es	exon	33553692	33553845	0.00332247298899208	+	.	gene_id "ENSMUSG00000133999.1"; transcript_id "ENSMUSG00000133999.1_tx_83"; exon_id "chr4_33553692_33553845_+"; exonnum "1"; txlen "1349";
chr4	sragcm37_mid	exon	33555294	33555463	0.0105541755355042	+	.	gene_id "ENSMUSG00000133999.1"; transcript_id "ENSMUSG00000133999.1_tx_30"; exon_id "chr4_33555294_33555463_+"; exonnum "1"; txlen "768";
chr4	sragcm37_mid	exon	33555294	33555463	0.00465146218458891	+	.	gene_id "ENSMUSG00000133999.1"; transcript_id "ENSMUSG00000133999.1_tx_55"; exon_id "chr4_33555294_33555463_+"; exonnum "2"; txlen "1166";
chr4	sragcm37_mid	exon	33555294	33555463	0.00465146218458891	+	.	gene_id "ENSMUSG00000133999.1"; transcript_id "ENSMUSG00000133999.1_tx_56"; exon_id "chr4_33555294_33555463_+"; exonnum "2"; txlen "1076";
chr4	sragcm37_mid	exon	33555294	33555463	0.00465146218458891	+	.	gene_id "ENSMUSG00000133999.1"; transcript_id "ENSMUSG00000133999.1_tx_57"; exon_id "chr4_33555294_33555463_+"; exonnum "2"; txlen "851";
chr4	sragcm37_mid	exon	33555294	33555463	0.00458827551063351	+	.	gene_id "ENSMUSG00000133999.1"; transcript_id "ENSMUSG00000133999.1_tx_58"; exon_id "chr4_33555294_33555463_+"; exonnum "1"; txlen "827";
chr4	sragcm37_mid	exon	33555294	33555463	0.00402167698257739	+	.	gene_id "ENSMUSG00000133999.1"; transcript_id "ENSMUSG00000133999.1_tx_67"; exon_id "chr4_33555294_33555463_+"; exonnum "1"; txlen "753";
chr4	sragcm37_mid	exon	33555294	33555463	0.00402167698257739	+	.	gene_id "ENSMUSG00000133999.1"; transcript_id "ENSMUSG00000133999.1_tx_68"; exon_id "chr4_33555294_33555463_+"; exonnum "1"; txlen "694";
chr4	sragcm37_mid	exon	33555294	33555463	0.00380748837757329	+	.	gene_id "ENSMUSG00000133999.1"; transcript_id "ENSMUSG00000133999.1_tx_69"; exon_id "chr4_33555294_33555463_+"; exonnum "1"; txlen "543";
chr4	sragcm37_mid	exon	33555294	33555463	0.00342463224411015	+	.	gene_id "ENSMUSG00000133999.1"; transcript_id "ENSMUSG00000133999.1_tx_70"; exon_id "chr4_33555294_33555463_+"; exonnum "1"; txlen "673";
chr4	sragcm37_mid	exon	33555294	33555463	0.00332247298899208	+	.	gene_id "ENSMUSG00000133999.1"; transcript_id "ENSMUSG00000133999.1_tx_82"; exon_id "chr4_33555294_33555463_+"; exonnum "2"; txlen "1255";
chr4	sragcm37_mid	exon	33555294	33555463	0.00332247298899208	+	.	gene_id "ENSMUSG00000133999.1"; transcript_id "ENSMUSG00000133999.1_tx_83"; exon_id "chr4_33555294_33555463_+"; exonnum "2"; txlen "1349";
chr4	sragcm37_mid	exon	33555294	33555463	0.00314731842162686	+	.	gene_id "ENSMUSG00000133999.1"; transcript_id "ENSMUSG00000133999.1_tx_84"; exon_id "chr4_33555294_33555463_+"; exonnum "1"; txlen "599";
chr4	sragcm37_es	exon	33555303	33555498	0.0269198257987727	+	.	gene_id "ENSMUSG00000133999.1"; transcript_id "ENSMUSG00000133999.1_tx_16"; exon_id "chr4_33555303_33555498_+"; exonnum "1"; txlen "755";
chr4	sragcm37_es	exon	33555303	33555498	0.0122362844539876	+	.	gene_id "ENSMUSG00000133999.1"; transcript_id "ENSMUSG00000133999.1_tx_25"; exon_id "chr4_33555303_33555498_+"; exonnum "1"; txlen "601";
chr4	sragcm37_mid	exon	33555934	33556028	0.0269198257987727	+	.	gene_id "ENSMUSG00000133999.1"; transcript_id "ENSMUSG00000133999.1_tx_16"; exon_id "chr4_33555934_33556028_+"; exonnum "2"; txlen "755";
chr4	sragcm37_mid	exon	33555934	33556028	0.0122362844539876	+	.	gene_id "ENSMUSG00000133999.1"; transcript_id "ENSMUSG00000133999.1_tx_25"; exon_id "chr4_33555934_33556028_+"; exonnum "2"; txlen "601";
chr4	sragcm37_mid	exon	33555934	33556028	0.0105541755355042	+	.	gene_id "ENSMUSG00000133999.1"; transcript_id "ENSMUSG00000133999.1_tx_30"; exon_id "chr4_33555934_33556028_+"; exonnum "2"; txlen "768";
chr4	sragcm37_mid	exon	33555934	33556028	0.00465146218458891	+	.	gene_id "ENSMUSG00000133999.1"; transcript_id "ENSMUSG00000133999.1_tx_55"; exon_id "chr4_33555934_33556028_+"; exonnum "3"; txlen "1166";
chr4	sragcm37_mid	exon	33555934	33556028	0.00465146218458891	+	.	gene_id "ENSMUSG00000133999.1"; transcript_id "ENSMUSG00000133999.1_tx_56"; exon_id "chr4_33555934_33556028_+"; exonnum "3"; txlen "1076";
chr4	sragcm37_mid	exon	33555934	33556028	0.00465146218458891	+	.	gene_id "ENSMUSG00000133999.1"; transcript_id "ENSMUSG00000133999.1_tx_57"; exon_id "chr4_33555934_33556028_+"; exonnum "3"; txlen "851";
chr4	sragcm37_mid	exon	33555934	33556028	0.00402167698257739	+	.	gene_id "ENSMUSG00000133999.1"; transcript_id "ENSMUSG00000133999.1_tx_68"; exon_id "chr4_33555934_33556028_+"; exonnum "2"; txlen "694";
chr4	sragcm37_mid	exon	33555934	33556028	0.00380748837757329	+	.	gene_id "ENSMUSG00000133999.1"; transcript_id "ENSMUSG00000133999.1_tx_69"; exon_id "chr4_33555934_33556028_+"; exonnum "2"; txlen "543";
chr4	sragcm37_mid	exon	33555934	33556028	0.00332247298899208	+	.	gene_id "ENSMUSG00000133999.1"; transcript_id "ENSMUSG00000133999.1_tx_82"; exon_id "chr4_33555934_33556028_+"; exonnum "3"; txlen "1255";
chr4	sragcm37_mid	exon	33555934	33556028	0.00332247298899208	+	.	gene_id "ENSMUSG00000133999.1"; transcript_id "ENSMUSG00000133999.1_tx_83"; exon_id "chr4_33555934_33556028_+"; exonnum "3"; txlen "1349";
chr4	sragcm37_es	exon	33567995	33568119	0.0138878758279669	+	.	gene_id "ENSMUSG00000133999.1"; transcript_id "ENSMUSG00000133999.1_tx_23"; exon_id "chr4_33567995_33568119_+"; exonnum "1"; txlen "976";
chr4	sragcm37_es	exon	33567995	33568119	0.0134670311059073	+	.	gene_id "ENSMUSG00000133999.1"; transcript_id "ENSMUSG00000133999.1_tx_24"; exon_id "chr4_33567995_33568119_+"; exonnum "1"; txlen "1070";
chr4	sragcm37_es	exon	33567995	33568119	0.00820647208016226	+	.	gene_id "ENSMUSG00000133999.1"; transcript_id "ENSMUSG00000133999.1_tx_35"; exon_id "chr4_33567995_33568119_+"; exonnum "1"; txlen "1066";
chr4	sragcm37_es	exon	33567995	33568119	0.00820647208016226	+	.	gene_id "ENSMUSG00000133999.1"; transcript_id "ENSMUSG00000133999.1_tx_36"; exon_id "chr4_33567995_33568119_+"; exonnum "1"; txlen "1160";
chr4	sragcm37_es	exon	33567995	33568119	0.00568140374780464	+	.	gene_id "ENSMUSG00000133999.1"; transcript_id "ENSMUSG00000133999.1_tx_42"; exon_id "chr4_33567995_33568119_+"; exonnum "1"; txlen "1038";
chr4	sragcm37_es	exon	33567995	33568119	0.00568140374780464	+	.	gene_id "ENSMUSG00000133999.1"; transcript_id "ENSMUSG00000133999.1_tx_43"; exon_id "chr4_33567995_33568119_+"; exonnum "1"; txlen "1132";
chr4	sragcm37_es	exon	33567995	33568119	0.00547098138677484	+	.	gene_id "ENSMUSG00000133999.1"; transcript_id "ENSMUSG00000133999.1_tx_45"; exon_id "chr4_33567995_33568119_+"; exonnum "1"; txlen "860";
chr4	sragcm37_es	exon	33567995	33568119	0.00547098138677484	+	.	gene_id "ENSMUSG00000133999.1"; transcript_id "ENSMUSG00000133999.1_tx_46"; exon_id "chr4_33567995_33568119_+"; exonnum "1"; txlen "950";
chr4	sragcm37_es	exon	33567995	33568119	0.00547098138677484	+	.	gene_id "ENSMUSG00000133999.1"; transcript_id "ENSMUSG00000133999.1_tx_47"; exon_id "chr4_33567995_33568119_+"; exonnum "1"; txlen "922";
chr4	sragcm37_es	exon	33567995	33568119	0.00547098138677484	+	.	gene_id "ENSMUSG00000133999.1"; transcript_id "ENSMUSG00000133999.1_tx_48"; exon_id "chr4_33567995_33568119_+"; exonnum "1"; txlen "954";
chr4	sragcm37_es	exon	33567995	33568119	0.00547098138677484	+	.	gene_id "ENSMUSG00000133999.1"; transcript_id "ENSMUSG00000133999.1_tx_49"; exon_id "chr4_33567995_33568119_+"; exonnum "1"; txlen "1044";
chr4	sragcm37_es	exon	33567995	33568119	0.00483971430368544	+	.	gene_id "ENSMUSG00000133999.1"; transcript_id "ENSMUSG00000133999.1_tx_54"; exon_id "chr4_33567995_33568119_+"; exonnum "1"; txlen "668";
chr4	sragcm37_es	exon	33567995	33568119	0.00420844722059603	+	.	gene_id "ENSMUSG00000133999.1"; transcript_id "ENSMUSG00000133999.1_tx_59"; exon_id "chr4_33567995_33568119_+"; exonnum "1"; txlen "1477";
chr4	sragcm37_es	exon	33567995	33568119	0.00420844722059603	+	.	gene_id "ENSMUSG00000133999.1"; transcript_id "ENSMUSG00000133999.1_tx_60"; exon_id "chr4_33567995_33568119_+"; exonnum "1"; txlen "1567";
chr4	sragcm37_es	exon	33567995	33568119	0.00420844722059603	+	.	gene_id "ENSMUSG00000133999.1"; transcript_id "ENSMUSG00000133999.1_tx_61"; exon_id "chr4_33567995_33568119_+"; exonnum "1"; txlen "1539";
chr4	sragcm37_es	exon	33567995	33568119	0.00420844722059603	+	.	gene_id "ENSMUSG00000133999.1"; transcript_id "ENSMUSG00000133999.1_tx_62"; exon_id "chr4_33567995_33568119_+"; exonnum "1"; txlen "1571";
chr4	sragcm37_es	exon	33567995	33568119	0.00420844722059603	+	.	gene_id "ENSMUSG00000133999.1"; transcript_id "ENSMUSG00000133999.1_tx_63"; exon_id "chr4_33567995_33568119_+"; exonnum "1"; txlen "1633";
chr4	sragcm37_es	exon	33567995	33568119	0.00420844722059603	+	.	gene_id "ENSMUSG00000133999.1"; transcript_id "ENSMUSG00000133999.1_tx_64"; exon_id "chr4_33567995_33568119_+"; exonnum "1"; txlen "1661";
chr4	sragcm37_es	exon	33567995	33568119	0.00336675777647683	+	.	gene_id "ENSMUSG00000133999.1"; transcript_id "ENSMUSG00000133999.1_tx_71"; exon_id "chr4_33567995_33568119_+"; exonnum "1"; txlen "1033";
chr4	sragcm37_es	exon	33567995	33568119	0.00336675777647683	+	.	gene_id "ENSMUSG00000133999.1"; transcript_id "ENSMUSG00000133999.1_tx_72"; exon_id "chr4_33567995_33568119_+"; exonnum "1"; txlen "1534";
chr4	sragcm37_es	exon	33567995	33568119	0.00336675777647683	+	.	gene_id "ENSMUSG00000133999.1"; transcript_id "ENSMUSG00000133999.1_tx_73"; exon_id "chr4_33567995_33568119_+"; exonnum "1"; txlen "917";
chr4	sragcm37_es	exon	33567995	33568119	0.00336675777647683	+	.	gene_id "ENSMUSG00000133999.1"; transcript_id "ENSMUSG00000133999.1_tx_74"; exon_id "chr4_33567995_33568119_+"; exonnum "1"; txlen "1127";
chr4	sragcm37_es	exon	33567995	33568119	0.00336675777647683	+	.	gene_id "ENSMUSG00000133999.1"; transcript_id "ENSMUSG00000133999.1_tx_75"; exon_id "chr4_33567995_33568119_+"; exonnum "1"; txlen "1011";
chr4	sragcm37_es	exon	33567995	33568119	0.00336675777647683	+	.	gene_id "ENSMUSG00000133999.1"; transcript_id "ENSMUSG00000133999.1_tx_76"; exon_id "chr4_33567995_33568119_+"; exonnum "1"; txlen "1123";
chr4	sragcm37_es	exon	33567995	33568119	0.00336675777647683	+	.	gene_id "ENSMUSG00000133999.1"; transcript_id "ENSMUSG00000133999.1_tx_77"; exon_id "chr4_33567995_33568119_+"; exonnum "1"; txlen "1217";
chr4	sragcm37_es	exon	33567995	33568119	0.00336675777647683	+	.	gene_id "ENSMUSG00000133999.1"; transcript_id "ENSMUSG00000133999.1_tx_78"; exon_id "chr4_33567995_33568119_+"; exonnum "1"; txlen "1718";
chr4	sragcm37_es	exon	33567995	33568119	0.00336675777647683	+	.	gene_id "ENSMUSG00000133999.1"; transcript_id "ENSMUSG00000133999.1_tx_79"; exon_id "chr4_33567995_33568119_+"; exonnum "1"; txlen "1624";
chr4	sragcm37_es	exon	33567995	33568119	0.00294591305441722	+	.	gene_id "ENSMUSG00000133999.1"; transcript_id "ENSMUSG00000133999.1_tx_87"; exon_id "chr4_33567995_33568119_+"; exonnum "1"; txlen "1438";
chr4	sragcm37_es	exon	33567995	33568119	0.00294591305441722	+	.	gene_id "ENSMUSG00000133999.1"; transcript_id "ENSMUSG00000133999.1_tx_88"; exon_id "chr4_33567995_33568119_+"; exonnum "1"; txlen "1576";
chr4	sragcm37_es	exon	33567995	33568119	0.00294591305441722	+	.	gene_id "ENSMUSG00000133999.1"; transcript_id "ENSMUSG00000133999.1_tx_89"; exon_id "chr4_33567995_33568119_+"; exonnum "1"; txlen "1528";
chr4	sragcm37_es	exon	33567995	33568119	0.00294591305441722	+	.	gene_id "ENSMUSG00000133999.1"; transcript_id "ENSMUSG00000133999.1_tx_90"; exon_id "chr4_33567995_33568119_+"; exonnum "1"; txlen "1500";
chr4	sragcm37_es	exon	33567995	33568119	0.00294591305441722	+	.	gene_id "ENSMUSG00000133999.1"; transcript_id "ENSMUSG00000133999.1_tx_91"; exon_id "chr4_33567995_33568119_+"; exonnum "1"; txlen "1666";
chr4	sragcm37_es	exon	33567995	33568119	0.00105211180514901	+	.	gene_id "ENSMUSG00000133999.1"; transcript_id "ENSMUSG00000133999.1_tx_93"; exon_id "chr4_33567995_33568119_+"; exonnum "1"; txlen "1780";
chr4	sragcm37_mid	exon	33568280	33568390	0.170293361014456	+	.	gene_id "ENSMUSG00000133999.1"; transcript_id "ENSMUSG00000133999.1_tx_2"; exon_id "chr4_33568280_33568390_+"; exonnum "1"; txlen "989";
chr4	sragcm37_mid	exon	33568280	33568390	0.0138878758279669	+	.	gene_id "ENSMUSG00000133999.1"; transcript_id "ENSMUSG00000133999.1_tx_23"; exon_id "chr4_33568280_33568390_+"; exonnum "2"; txlen "976";
chr4	sragcm37_mid	exon	33568280	33568390	0.0134670311059073	+	.	gene_id "ENSMUSG00000133999.1"; transcript_id "ENSMUSG00000133999.1_tx_24"; exon_id "chr4_33568280_33568390_+"; exonnum "2"; txlen "1070";
chr4	sragcm37_mid	exon	33568280	33568390	0.170293361014456	+	.	gene_id "ENSMUSG00000133999.1"; transcript_id "ENSMUSG00000133999.1_tx_3"; exon_id "chr4_33568280_33568390_+"; exonnum "1"; txlen "1083";
chr4	sragcm37_mid	exon	33568280	33568390	0.00820647208016226	+	.	gene_id "ENSMUSG00000133999.1"; transcript_id "ENSMUSG00000133999.1_tx_35"; exon_id "chr4_33568280_33568390_+"; exonnum "2"; txlen "1066";
chr4	sragcm37_mid	exon	33568280	33568390	0.00820647208016226	+	.	gene_id "ENSMUSG00000133999.1"; transcript_id "ENSMUSG00000133999.1_tx_36"; exon_id "chr4_33568280_33568390_+"; exonnum "2"; txlen "1160";
chr4	sragcm37_mid	exon	33568280	33568390	0.00664494597798416	+	.	gene_id "ENSMUSG00000133999.1"; transcript_id "ENSMUSG00000133999.1_tx_39"; exon_id "chr4_33568280_33568390_+"; exonnum "1"; txlen "768";
chr4	sragcm37_mid	exon	33568280	33568390	0.00598045138018575	+	.	gene_id "ENSMUSG00000133999.1"; transcript_id "ENSMUSG00000133999.1_tx_41"; exon_id "chr4_33568280_33568390_+"; exonnum "1"; txlen "858";
chr4	sragcm37_mid	exon	33568280	33568390	0.00568140374780464	+	.	gene_id "ENSMUSG00000133999.1"; transcript_id "ENSMUSG00000133999.1_tx_42"; exon_id "chr4_33568280_33568390_+"; exonnum "2"; txlen "1038";
chr4	sragcm37_mid	exon	33568280	33568390	0.00568140374780464	+	.	gene_id "ENSMUSG00000133999.1"; transcript_id "ENSMUSG00000133999.1_tx_43"; exon_id "chr4_33568280_33568390_+"; exonnum "2"; txlen "1132";
chr4	sragcm37_mid	exon	33568280	33568390	0.00547098138677484	+	.	gene_id "ENSMUSG00000133999.1"; transcript_id "ENSMUSG00000133999.1_tx_45"; exon_id "chr4_33568280_33568390_+"; exonnum "2"; txlen "860";
chr4	sragcm37_mid	exon	33568280	33568390	0.00547098138677484	+	.	gene_id "ENSMUSG00000133999.1"; transcript_id "ENSMUSG00000133999.1_tx_46"; exon_id "chr4_33568280_33568390_+"; exonnum "2"; txlen "950";
chr4	sragcm37_mid	exon	33568280	33568390	0.00547098138677484	+	.	gene_id "ENSMUSG00000133999.1"; transcript_id "ENSMUSG00000133999.1_tx_47"; exon_id "chr4_33568280_33568390_+"; exonnum "2"; txlen "922";
chr4	sragcm37_mid	exon	33568280	33568390	0.00547098138677484	+	.	gene_id "ENSMUSG00000133999.1"; transcript_id "ENSMUSG00000133999.1_tx_48"; exon_id "chr4_33568280_33568390_+"; exonnum "2"; txlen "954";
chr4	sragcm37_mid	exon	33568280	33568390	0.00547098138677484	+	.	gene_id "ENSMUSG00000133999.1"; transcript_id "ENSMUSG00000133999.1_tx_49"; exon_id "chr4_33568280_33568390_+"; exonnum "2"; txlen "1044";
chr4	sragcm37_mid	exon	33568280	33568390	0.00483971430368544	+	.	gene_id "ENSMUSG00000133999.1"; transcript_id "ENSMUSG00000133999.1_tx_54"; exon_id "chr4_33568280_33568390_+"; exonnum "2"; txlen "668";
chr4	sragcm37_mid	exon	33568280	33568390	0.00420844722059603	+	.	gene_id "ENSMUSG00000133999.1"; transcript_id "ENSMUSG00000133999.1_tx_59"; exon_id "chr4_33568280_33568390_+"; exonnum "2"; txlen "1477";
chr4	sragcm37_mid	exon	33568280	33568390	0.10406816506439	+	.	gene_id "ENSMUSG00000133999.1"; transcript_id "ENSMUSG00000133999.1_tx_6"; exon_id "chr4_33568280_33568390_+"; exonnum "1"; txlen "1079";
chr4	sragcm37_mid	exon	33568280	33568390	0.00420844722059603	+	.	gene_id "ENSMUSG00000133999.1"; transcript_id "ENSMUSG00000133999.1_tx_60"; exon_id "chr4_33568280_33568390_+"; exonnum "2"; txlen "1567";
chr4	sragcm37_mid	exon	33568280	33568390	0.00420844722059603	+	.	gene_id "ENSMUSG00000133999.1"; transcript_id "ENSMUSG00000133999.1_tx_61"; exon_id "chr4_33568280_33568390_+"; exonnum "2"; txlen "1539";
chr4	sragcm37_mid	exon	33568280	33568390	0.00420844722059603	+	.	gene_id "ENSMUSG00000133999.1"; transcript_id "ENSMUSG00000133999.1_tx_62"; exon_id "chr4_33568280_33568390_+"; exonnum "2"; txlen "1571";
chr4	sragcm37_mid	exon	33568280	33568390	0.00420844722059603	+	.	gene_id "ENSMUSG00000133999.1"; transcript_id "ENSMUSG00000133999.1_tx_63"; exon_id "chr4_33568280_33568390_+"; exonnum "2"; txlen "1633";
chr4	sragcm37_mid	exon	33568280	33568390	0.00420844722059603	+	.	gene_id "ENSMUSG00000133999.1"; transcript_id "ENSMUSG00000133999.1_tx_64"; exon_id "chr4_33568280_33568390_+"; exonnum "2"; txlen "1661";
chr4	sragcm37_mid	exon	33568280	33568390	0.10406816506439	+	.	gene_id "ENSMUSG00000133999.1"; transcript_id "ENSMUSG00000133999.1_tx_7"; exon_id "chr4_33568280_33568390_+"; exonnum "1"; txlen "1173";
chr4	sragcm37_mid	exon	33568280	33568390	0.00336675777647683	+	.	gene_id "ENSMUSG00000133999.1"; transcript_id "ENSMUSG00000133999.1_tx_71"; exon_id "chr4_33568280_33568390_+"; exonnum "2"; txlen "1033";
chr4	sragcm37_mid	exon	33568280	33568390	0.00336675777647683	+	.	gene_id "ENSMUSG00000133999.1"; transcript_id "ENSMUSG00000133999.1_tx_72"; exon_id "chr4_33568280_33568390_+"; exonnum "2"; txlen "1534";
chr4	sragcm37_mid	exon	33568280	33568390	0.00336675777647683	+	.	gene_id "ENSMUSG00000133999.1"; transcript_id "ENSMUSG00000133999.1_tx_73"; exon_id "chr4_33568280_33568390_+"; exonnum "2"; txlen "917";
chr4	sragcm37_mid	exon	33568280	33568390	0.00336675777647683	+	.	gene_id "ENSMUSG00000133999.1"; transcript_id "ENSMUSG00000133999.1_tx_74"; exon_id "chr4_33568280_33568390_+"; exonnum "2"; txlen "1127";
chr4	sragcm37_mid	exon	33568280	33568390	0.00336675777647683	+	.	gene_id "ENSMUSG00000133999.1"; transcript_id "ENSMUSG00000133999.1_tx_75"; exon_id "chr4_33568280_33568390_+"; exonnum "2"; txlen "1011";
chr4	sragcm37_mid	exon	33568280	33568390	0.00336675777647683	+	.	gene_id "ENSMUSG00000133999.1"; transcript_id "ENSMUSG00000133999.1_tx_76"; exon_id "chr4_33568280_33568390_+"; exonnum "2"; txlen "1123";
chr4	sragcm37_mid	exon	33568280	33568390	0.00336675777647683	+	.	gene_id "ENSMUSG00000133999.1"; transcript_id "ENSMUSG00000133999.1_tx_77"; exon_id "chr4_33568280_33568390_+"; exonnum "2"; txlen "1217";
chr4	sragcm37_mid	exon	33568280	33568390	0.00336675777647683	+	.	gene_id "ENSMUSG00000133999.1"; transcript_id "ENSMUSG00000133999.1_tx_78"; exon_id "chr4_33568280_33568390_+"; exonnum "2"; txlen "1718";
chr4	sragcm37_mid	exon	33568280	33568390	0.00336675777647683	+	.	gene_id "ENSMUSG00000133999.1"; transcript_id "ENSMUSG00000133999.1_tx_79"; exon_id "chr4_33568280_33568390_+"; exonnum "2"; txlen "1624";
chr4	sragcm37_mid	exon	33568280	33568390	0.00294591305441722	+	.	gene_id "ENSMUSG00000133999.1"; transcript_id "ENSMUSG00000133999.1_tx_87"; exon_id "chr4_33568280_33568390_+"; exonnum "2"; txlen "1438";
chr4	sragcm37_mid	exon	33568280	33568390	0.00294591305441722	+	.	gene_id "ENSMUSG00000133999.1"; transcript_id "ENSMUSG00000133999.1_tx_88"; exon_id "chr4_33568280_33568390_+"; exonnum "2"; txlen "1576";
chr4	sragcm37_mid	exon	33568280	33568390	0.00294591305441722	+	.	gene_id "ENSMUSG00000133999.1"; transcript_id "ENSMUSG00000133999.1_tx_89"; exon_id "chr4_33568280_33568390_+"; exonnum "2"; txlen "1528";
chr4	sragcm37_mid	exon	33568280	33568390	0.00294591305441722	+	.	gene_id "ENSMUSG00000133999.1"; transcript_id "ENSMUSG00000133999.1_tx_90"; exon_id "chr4_33568280_33568390_+"; exonnum "2"; txlen "1500";
chr4	sragcm37_mid	exon	33568280	33568390	0.00294591305441722	+	.	gene_id "ENSMUSG00000133999.1"; transcript_id "ENSMUSG00000133999.1_tx_91"; exon_id "chr4_33568280_33568390_+"; exonnum "2"; txlen "1666";
chr4	sragcm37_mid	exon	33568280	33568390	0.00105211180514901	+	.	gene_id "ENSMUSG00000133999.1"; transcript_id "ENSMUSG00000133999.1_tx_93"; exon_id "chr4_33568280_33568390_+"; exonnum "2"; txlen "1780";
chr4	sragcm37_mid	exon	33568544	33568600	0.00336675777647683	+	.	gene_id "ENSMUSG00000133999.1"; transcript_id "ENSMUSG00000133999.1_tx_71"; exon_id "chr4_33568544_33568600_+"; exonnum "3"; txlen "1033";
chr4	sragcm37_mid	exon	33568544	33568600	0.00336675777647683	+	.	gene_id "ENSMUSG00000133999.1"; transcript_id "ENSMUSG00000133999.1_tx_72"; exon_id "chr4_33568544_33568600_+"; exonnum "3"; txlen "1534";
chr4	sragcm37_mid	exon	33568544	33568600	0.00336675777647683	+	.	gene_id "ENSMUSG00000133999.1"; transcript_id "ENSMUSG00000133999.1_tx_73"; exon_id "chr4_33568544_33568600_+"; exonnum "3"; txlen "917";
chr4	sragcm37_mid	exon	33568544	33568600	0.00336675777647683	+	.	gene_id "ENSMUSG00000133999.1"; transcript_id "ENSMUSG00000133999.1_tx_74"; exon_id "chr4_33568544_33568600_+"; exonnum "3"; txlen "1127";
chr4	sragcm37_mid	exon	33568544	33568600	0.00336675777647683	+	.	gene_id "ENSMUSG00000133999.1"; transcript_id "ENSMUSG00000133999.1_tx_75"; exon_id "chr4_33568544_33568600_+"; exonnum "3"; txlen "1011";
chr4	sragcm37_mid	exon	33568544	33568600	0.00336675777647683	+	.	gene_id "ENSMUSG00000133999.1"; transcript_id "ENSMUSG00000133999.1_tx_76"; exon_id "chr4_33568544_33568600_+"; exonnum "3"; txlen "1123";
chr4	sragcm37_mid	exon	33568544	33568600	0.00336675777647683	+	.	gene_id "ENSMUSG00000133999.1"; transcript_id "ENSMUSG00000133999.1_tx_77"; exon_id "chr4_33568544_33568600_+"; exonnum "3"; txlen "1217";
chr4	sragcm37_mid	exon	33568544	33568600	0.00336675777647683	+	.	gene_id "ENSMUSG00000133999.1"; transcript_id "ENSMUSG00000133999.1_tx_78"; exon_id "chr4_33568544_33568600_+"; exonnum "3"; txlen "1718";
chr4	sragcm37_mid	exon	33568544	33568600	0.00336675777647683	+	.	gene_id "ENSMUSG00000133999.1"; transcript_id "ENSMUSG00000133999.1_tx_79"; exon_id "chr4_33568544_33568600_+"; exonnum "3"; txlen "1624";
chr4	sragcm37_mid	exon	33568544	33568600	0.00105211180514901	+	.	gene_id "ENSMUSG00000133999.1"; transcript_id "ENSMUSG00000133999.1_tx_93"; exon_id "chr4_33568544_33568600_+"; exonnum "3"; txlen "1780";
chr4	sragcm37_mid	exon	33575288	33575441	0.0295297369673471	+	.	gene_id "ENSMUSG00000133999.1"; transcript_id "ENSMUSG00000133999.1_tx_15"; exon_id "chr4_33575288_33575441_+"; exonnum "3"; txlen "635";
chr4	sragcm37_mid	exon	33575288	33575441	0.0269198257987727	+	.	gene_id "ENSMUSG00000133999.1"; transcript_id "ENSMUSG00000133999.1_tx_16"; exon_id "chr4_33575288_33575441_+"; exonnum "3"; txlen "755";
chr4	sragcm37_mid	exon	33575288	33575441	0.170293361014456	+	.	gene_id "ENSMUSG00000133999.1"; transcript_id "ENSMUSG00000133999.1_tx_2"; exon_id "chr4_33575288_33575441_+"; exonnum "2"; txlen "989";
chr4	sragcm37_mid	exon	33575288	33575441	0.0138878758279669	+	.	gene_id "ENSMUSG00000133999.1"; transcript_id "ENSMUSG00000133999.1_tx_23"; exon_id "chr4_33575288_33575441_+"; exonnum "3"; txlen "976";
chr4	sragcm37_mid	exon	33575288	33575441	0.0134670311059073	+	.	gene_id "ENSMUSG00000133999.1"; transcript_id "ENSMUSG00000133999.1_tx_24"; exon_id "chr4_33575288_33575441_+"; exonnum "3"; txlen "1070";
chr4	sragcm37_mid	exon	33575288	33575441	0.170293361014456	+	.	gene_id "ENSMUSG00000133999.1"; transcript_id "ENSMUSG00000133999.1_tx_3"; exon_id "chr4_33575288_33575441_+"; exonnum "2"; txlen "1083";
chr4	sragcm37_mid	exon	33575288	33575441	0.00820647208016226	+	.	gene_id "ENSMUSG00000133999.1"; transcript_id "ENSMUSG00000133999.1_tx_35"; exon_id "chr4_33575288_33575441_+"; exonnum "3"; txlen "1066";
chr4	sragcm37_mid	exon	33575288	33575441	0.00820647208016226	+	.	gene_id "ENSMUSG00000133999.1"; transcript_id "ENSMUSG00000133999.1_tx_36"; exon_id "chr4_33575288_33575441_+"; exonnum "3"; txlen "1160";
chr4	sragcm37_mid	exon	33575288	33575441	0.00664494597798416	+	.	gene_id "ENSMUSG00000133999.1"; transcript_id "ENSMUSG00000133999.1_tx_38"; exon_id "chr4_33575288_33575441_+"; exonnum "3"; txlen "860";
chr4	sragcm37_mid	exon	33575288	33575441	0.00664494597798416	+	.	gene_id "ENSMUSG00000133999.1"; transcript_id "ENSMUSG00000133999.1_tx_39"; exon_id "chr4_33575288_33575441_+"; exonnum "2"; txlen "768";
chr4	sragcm37_mid	exon	33575288	33575441	0.00598045138018575	+	.	gene_id "ENSMUSG00000133999.1"; transcript_id "ENSMUSG00000133999.1_tx_40"; exon_id "chr4_33575288_33575441_+"; exonnum "3"; txlen "950";
chr4	sragcm37_mid	exon	33575288	33575441	0.00598045138018575	+	.	gene_id "ENSMUSG00000133999.1"; transcript_id "ENSMUSG00000133999.1_tx_41"; exon_id "chr4_33575288_33575441_+"; exonnum "2"; txlen "858";
chr4	sragcm37_mid	exon	33575288	33575441	0.00568140374780464	+	.	gene_id "ENSMUSG00000133999.1"; transcript_id "ENSMUSG00000133999.1_tx_42"; exon_id "chr4_33575288_33575441_+"; exonnum "3"; txlen "1038";
chr4	sragcm37_mid	exon	33575288	33575441	0.00568140374780464	+	.	gene_id "ENSMUSG00000133999.1"; transcript_id "ENSMUSG00000133999.1_tx_43"; exon_id "chr4_33575288_33575441_+"; exonnum "3"; txlen "1132";
chr4	sragcm37_mid	exon	33575288	33575441	0.00547098138677484	+	.	gene_id "ENSMUSG00000133999.1"; transcript_id "ENSMUSG00000133999.1_tx_45"; exon_id "chr4_33575288_33575441_+"; exonnum "3"; txlen "860";
chr4	sragcm37_mid	exon	33575288	33575441	0.00547098138677484	+	.	gene_id "ENSMUSG00000133999.1"; transcript_id "ENSMUSG00000133999.1_tx_46"; exon_id "chr4_33575288_33575441_+"; exonnum "3"; txlen "950";
chr4	sragcm37_mid	exon	33575288	33575441	0.00547098138677484	+	.	gene_id "ENSMUSG00000133999.1"; transcript_id "ENSMUSG00000133999.1_tx_47"; exon_id "chr4_33575288_33575441_+"; exonnum "3"; txlen "922";
chr4	sragcm37_mid	exon	33575288	33575441	0.00547098138677484	+	.	gene_id "ENSMUSG00000133999.1"; transcript_id "ENSMUSG00000133999.1_tx_48"; exon_id "chr4_33575288_33575441_+"; exonnum "3"; txlen "954";
chr4	sragcm37_mid	exon	33575288	33575441	0.00547098138677484	+	.	gene_id "ENSMUSG00000133999.1"; transcript_id "ENSMUSG00000133999.1_tx_49"; exon_id "chr4_33575288_33575441_+"; exonnum "3"; txlen "1044";
chr4	sragcm37_mid	exon	33575288	33575441	0.00483971430368544	+	.	gene_id "ENSMUSG00000133999.1"; transcript_id "ENSMUSG00000133999.1_tx_54"; exon_id "chr4_33575288_33575441_+"; exonnum "3"; txlen "668";
chr4	sragcm37_mid	exon	33575288	33575441	0.00465146218458891	+	.	gene_id "ENSMUSG00000133999.1"; transcript_id "ENSMUSG00000133999.1_tx_55"; exon_id "chr4_33575288_33575441_+"; exonnum "4"; txlen "1166";
chr4	sragcm37_mid	exon	33575288	33575441	0.00465146218458891	+	.	gene_id "ENSMUSG00000133999.1"; transcript_id "ENSMUSG00000133999.1_tx_56"; exon_id "chr4_33575288_33575441_+"; exonnum "4"; txlen "1076";
chr4	sragcm37_mid	exon	33575288	33575441	0.00465146218458891	+	.	gene_id "ENSMUSG00000133999.1"; transcript_id "ENSMUSG00000133999.1_tx_57"; exon_id "chr4_33575288_33575441_+"; exonnum "4"; txlen "851";
chr4	sragcm37_mid	exon	33575288	33575441	0.00458827551063351	+	.	gene_id "ENSMUSG00000133999.1"; transcript_id "ENSMUSG00000133999.1_tx_58"; exon_id "chr4_33575288_33575441_+"; exonnum "2"; txlen "827";
chr4	sragcm37_mid	exon	33575288	33575441	0.00420844722059603	+	.	gene_id "ENSMUSG00000133999.1"; transcript_id "ENSMUSG00000133999.1_tx_59"; exon_id "chr4_33575288_33575441_+"; exonnum "3"; txlen "1477";
chr4	sragcm37_mid	exon	33575288	33575441	0.10406816506439	+	.	gene_id "ENSMUSG00000133999.1"; transcript_id "ENSMUSG00000133999.1_tx_6"; exon_id "chr4_33575288_33575441_+"; exonnum "2"; txlen "1079";
chr4	sragcm37_mid	exon	33575288	33575441	0.00420844722059603	+	.	gene_id "ENSMUSG00000133999.1"; transcript_id "ENSMUSG00000133999.1_tx_60"; exon_id "chr4_33575288_33575441_+"; exonnum "3"; txlen "1567";
chr4	sragcm37_mid	exon	33575288	33575441	0.00420844722059603	+	.	gene_id "ENSMUSG00000133999.1"; transcript_id "ENSMUSG00000133999.1_tx_61"; exon_id "chr4_33575288_33575441_+"; exonnum "3"; txlen "1539";
chr4	sragcm37_mid	exon	33575288	33575441	0.00420844722059603	+	.	gene_id "ENSMUSG00000133999.1"; transcript_id "ENSMUSG00000133999.1_tx_62"; exon_id "chr4_33575288_33575441_+"; exonnum "3"; txlen "1571";
chr4	sragcm37_mid	exon	33575288	33575441	0.00420844722059603	+	.	gene_id "ENSMUSG00000133999.1"; transcript_id "ENSMUSG00000133999.1_tx_63"; exon_id "chr4_33575288_33575441_+"; exonnum "3"; txlen "1633";
chr4	sragcm37_mid	exon	33575288	33575441	0.00420844722059603	+	.	gene_id "ENSMUSG00000133999.1"; transcript_id "ENSMUSG00000133999.1_tx_64"; exon_id "chr4_33575288_33575441_+"; exonnum "3"; txlen "1661";
chr4	sragcm37_mid	exon	33575288	33575441	0.00402167698257739	+	.	gene_id "ENSMUSG00000133999.1"; transcript_id "ENSMUSG00000133999.1_tx_67"; exon_id "chr4_33575288_33575441_+"; exonnum "2"; txlen "753";
chr4	sragcm37_mid	exon	33575288	33575441	0.10406816506439	+	.	gene_id "ENSMUSG00000133999.1"; transcript_id "ENSMUSG00000133999.1_tx_7"; exon_id "chr4_33575288_33575441_+"; exonnum "2"; txlen "1173";
chr4	sragcm37_mid	exon	33575288	33575441	0.00336675777647683	+	.	gene_id "ENSMUSG00000133999.1"; transcript_id "ENSMUSG00000133999.1_tx_71"; exon_id "chr4_33575288_33575441_+"; exonnum "4"; txlen "1033";
chr4	sragcm37_mid	exon	33575288	33575441	0.00336675777647683	+	.	gene_id "ENSMUSG00000133999.1"; transcript_id "ENSMUSG00000133999.1_tx_72"; exon_id "chr4_33575288_33575441_+"; exonnum "4"; txlen "1534";
chr4	sragcm37_mid	exon	33575288	33575441	0.00336675777647683	+	.	gene_id "ENSMUSG00000133999.1"; transcript_id "ENSMUSG00000133999.1_tx_73"; exon_id "chr4_33575288_33575441_+"; exonnum "4"; txlen "917";
chr4	sragcm37_mid	exon	33575288	33575441	0.00336675777647683	+	.	gene_id "ENSMUSG00000133999.1"; transcript_id "ENSMUSG00000133999.1_tx_74"; exon_id "chr4_33575288_33575441_+"; exonnum "4"; txlen "1127";
chr4	sragcm37_mid	exon	33575288	33575441	0.00336675777647683	+	.	gene_id "ENSMUSG00000133999.1"; transcript_id "ENSMUSG00000133999.1_tx_75"; exon_id "chr4_33575288_33575441_+"; exonnum "4"; txlen "1011";
chr4	sragcm37_mid	exon	33575288	33575441	0.00336675777647683	+	.	gene_id "ENSMUSG00000133999.1"; transcript_id "ENSMUSG00000133999.1_tx_76"; exon_id "chr4_33575288_33575441_+"; exonnum "4"; txlen "1123";
chr4	sragcm37_mid	exon	33575288	33575441	0.00336675777647683	+	.	gene_id "ENSMUSG00000133999.1"; transcript_id "ENSMUSG00000133999.1_tx_77"; exon_id "chr4_33575288_33575441_+"; exonnum "4"; txlen "1217";
chr4	sragcm37_mid	exon	33575288	33575441	0.00336675777647683	+	.	gene_id "ENSMUSG00000133999.1"; transcript_id "ENSMUSG00000133999.1_tx_78"; exon_id "chr4_33575288_33575441_+"; exonnum "4"; txlen "1718";
chr4	sragcm37_mid	exon	33575288	33575441	0.00336675777647683	+	.	gene_id "ENSMUSG00000133999.1"; transcript_id "ENSMUSG00000133999.1_tx_79"; exon_id "chr4_33575288_33575441_+"; exonnum "4"; txlen "1624";
chr4	sragcm37_mid	exon	33575288	33575441	0.00332247298899208	+	.	gene_id "ENSMUSG00000133999.1"; transcript_id "ENSMUSG00000133999.1_tx_80"; exon_id "chr4_33575288_33575441_+"; exonnum "3"; txlen "1039";
chr4	sragcm37_mid	exon	33575288	33575441	0.00332247298899208	+	.	gene_id "ENSMUSG00000133999.1"; transcript_id "ENSMUSG00000133999.1_tx_81"; exon_id "chr4_33575288_33575441_+"; exonnum "3"; txlen "1133";
chr4	sragcm37_mid	exon	33575288	33575441	0.00332247298899208	+	.	gene_id "ENSMUSG00000133999.1"; transcript_id "ENSMUSG00000133999.1_tx_82"; exon_id "chr4_33575288_33575441_+"; exonnum "4"; txlen "1255";
chr4	sragcm37_mid	exon	33575288	33575441	0.00332247298899208	+	.	gene_id "ENSMUSG00000133999.1"; transcript_id "ENSMUSG00000133999.1_tx_83"; exon_id "chr4_33575288_33575441_+"; exonnum "4"; txlen "1349";
chr4	sragcm37_mid	exon	33575288	33575441	0.00294591305441722	+	.	gene_id "ENSMUSG00000133999.1"; transcript_id "ENSMUSG00000133999.1_tx_87"; exon_id "chr4_33575288_33575441_+"; exonnum "3"; txlen "1438";
chr4	sragcm37_mid	exon	33575288	33575441	0.00294591305441722	+	.	gene_id "ENSMUSG00000133999.1"; transcript_id "ENSMUSG00000133999.1_tx_88"; exon_id "chr4_33575288_33575441_+"; exonnum "3"; txlen "1576";
chr4	sragcm37_mid	exon	33575288	33575441	0.00294591305441722	+	.	gene_id "ENSMUSG00000133999.1"; transcript_id "ENSMUSG00000133999.1_tx_89"; exon_id "chr4_33575288_33575441_+"; exonnum "3"; txlen "1528";
chr4	sragcm37_mid	exon	33575288	33575441	0.00294591305441722	+	.	gene_id "ENSMUSG00000133999.1"; transcript_id "ENSMUSG00000133999.1_tx_90"; exon_id "chr4_33575288_33575441_+"; exonnum "3"; txlen "1500";
chr4	sragcm37_mid	exon	33575288	33575441	0.00294591305441722	+	.	gene_id "ENSMUSG00000133999.1"; transcript_id "ENSMUSG00000133999.1_tx_91"; exon_id "chr4_33575288_33575441_+"; exonnum "3"; txlen "1666";
chr4	sragcm37_mid	exon	33575288	33575441	0.00105211180514901	+	.	gene_id "ENSMUSG00000133999.1"; transcript_id "ENSMUSG00000133999.1_tx_93"; exon_id "chr4_33575288_33575441_+"; exonnum "4"; txlen "1780";
chr4	sragcm37_mid	exon	33577759	33577848	0.0295297369673471	+	.	gene_id "ENSMUSG00000133999.1"; transcript_id "ENSMUSG00000133999.1_tx_15"; exon_id "chr4_33577759_33577848_+"; exonnum "4"; txlen "635";
chr4	sragcm37_mid	exon	33577759	33577848	0.0269198257987727	+	.	gene_id "ENSMUSG00000133999.1"; transcript_id "ENSMUSG00000133999.1_tx_16"; exon_id "chr4_33577759_33577848_+"; exonnum "4"; txlen "755";
chr4	sragcm37_mid	exon	33577759	33577848	0.170293361014456	+	.	gene_id "ENSMUSG00000133999.1"; transcript_id "ENSMUSG00000133999.1_tx_2"; exon_id "chr4_33577759_33577848_+"; exonnum "3"; txlen "989";
chr4	sragcm37_mid	exon	33577759	33577848	0.0138878758279669	+	.	gene_id "ENSMUSG00000133999.1"; transcript_id "ENSMUSG00000133999.1_tx_23"; exon_id "chr4_33577759_33577848_+"; exonnum "4"; txlen "976";
chr4	sragcm37_mid	exon	33577759	33577848	0.0134670311059073	+	.	gene_id "ENSMUSG00000133999.1"; transcript_id "ENSMUSG00000133999.1_tx_24"; exon_id "chr4_33577759_33577848_+"; exonnum "4"; txlen "1070";
chr4	sragcm37_mid	exon	33577759	33577848	0.0122362844539876	+	.	gene_id "ENSMUSG00000133999.1"; transcript_id "ENSMUSG00000133999.1_tx_25"; exon_id "chr4_33577759_33577848_+"; exonnum "3"; txlen "601";
chr4	sragcm37_mid	exon	33577759	33577848	0.170293361014456	+	.	gene_id "ENSMUSG00000133999.1"; transcript_id "ENSMUSG00000133999.1_tx_3"; exon_id "chr4_33577759_33577848_+"; exonnum "3"; txlen "1083";
chr4	sragcm37_mid	exon	33577759	33577848	0.0105541755355042	+	.	gene_id "ENSMUSG00000133999.1"; transcript_id "ENSMUSG00000133999.1_tx_30"; exon_id "chr4_33577759_33577848_+"; exonnum "3"; txlen "768";
chr4	sragcm37_mid	exon	33577759	33577848	0.00820647208016226	+	.	gene_id "ENSMUSG00000133999.1"; transcript_id "ENSMUSG00000133999.1_tx_35"; exon_id "chr4_33577759_33577848_+"; exonnum "4"; txlen "1066";
chr4	sragcm37_mid	exon	33577759	33577848	0.00820647208016226	+	.	gene_id "ENSMUSG00000133999.1"; transcript_id "ENSMUSG00000133999.1_tx_36"; exon_id "chr4_33577759_33577848_+"; exonnum "4"; txlen "1160";
chr4	sragcm37_mid	exon	33577759	33577848	0.00664494597798416	+	.	gene_id "ENSMUSG00000133999.1"; transcript_id "ENSMUSG00000133999.1_tx_38"; exon_id "chr4_33577759_33577848_+"; exonnum "4"; txlen "860";
chr4	sragcm37_mid	exon	33577759	33577848	0.00664494597798416	+	.	gene_id "ENSMUSG00000133999.1"; transcript_id "ENSMUSG00000133999.1_tx_39"; exon_id "chr4_33577759_33577848_+"; exonnum "3"; txlen "768";
chr4	sragcm37_mid	exon	33577759	33577848	0.00598045138018575	+	.	gene_id "ENSMUSG00000133999.1"; transcript_id "ENSMUSG00000133999.1_tx_40"; exon_id "chr4_33577759_33577848_+"; exonnum "4"; txlen "950";
chr4	sragcm37_mid	exon	33577759	33577848	0.00598045138018575	+	.	gene_id "ENSMUSG00000133999.1"; transcript_id "ENSMUSG00000133999.1_tx_41"; exon_id "chr4_33577759_33577848_+"; exonnum "3"; txlen "858";
chr4	sragcm37_mid	exon	33577759	33577848	0.00568140374780464	+	.	gene_id "ENSMUSG00000133999.1"; transcript_id "ENSMUSG00000133999.1_tx_42"; exon_id "chr4_33577759_33577848_+"; exonnum "4"; txlen "1038";
chr4	sragcm37_mid	exon	33577759	33577848	0.00568140374780464	+	.	gene_id "ENSMUSG00000133999.1"; transcript_id "ENSMUSG00000133999.1_tx_43"; exon_id "chr4_33577759_33577848_+"; exonnum "4"; txlen "1132";
chr4	sragcm37_mid	exon	33577759	33577848	0.00547098138677484	+	.	gene_id "ENSMUSG00000133999.1"; transcript_id "ENSMUSG00000133999.1_tx_45"; exon_id "chr4_33577759_33577848_+"; exonnum "4"; txlen "860";
chr4	sragcm37_mid	exon	33577759	33577848	0.00547098138677484	+	.	gene_id "ENSMUSG00000133999.1"; transcript_id "ENSMUSG00000133999.1_tx_46"; exon_id "chr4_33577759_33577848_+"; exonnum "4"; txlen "950";
chr4	sragcm37_mid	exon	33577759	33577848	0.00547098138677484	+	.	gene_id "ENSMUSG00000133999.1"; transcript_id "ENSMUSG00000133999.1_tx_47"; exon_id "chr4_33577759_33577848_+"; exonnum "4"; txlen "922";
chr4	sragcm37_mid	exon	33577759	33577848	0.00547098138677484	+	.	gene_id "ENSMUSG00000133999.1"; transcript_id "ENSMUSG00000133999.1_tx_48"; exon_id "chr4_33577759_33577848_+"; exonnum "4"; txlen "954";
chr4	sragcm37_mid	exon	33577759	33577848	0.00547098138677484	+	.	gene_id "ENSMUSG00000133999.1"; transcript_id "ENSMUSG00000133999.1_tx_49"; exon_id "chr4_33577759_33577848_+"; exonnum "4"; txlen "1044";
chr4	sragcm37_mid	exon	33577759	33577848	0.00483971430368544	+	.	gene_id "ENSMUSG00000133999.1"; transcript_id "ENSMUSG00000133999.1_tx_54"; exon_id "chr4_33577759_33577848_+"; exonnum "4"; txlen "668";
chr4	sragcm37_mid	exon	33577759	33577848	0.00465146218458891	+	.	gene_id "ENSMUSG00000133999.1"; transcript_id "ENSMUSG00000133999.1_tx_55"; exon_id "chr4_33577759_33577848_+"; exonnum "5"; txlen "1166";
chr4	sragcm37_mid	exon	33577759	33577848	0.00465146218458891	+	.	gene_id "ENSMUSG00000133999.1"; transcript_id "ENSMUSG00000133999.1_tx_56"; exon_id "chr4_33577759_33577848_+"; exonnum "5"; txlen "1076";
chr4	sragcm37_mid	exon	33577759	33577848	0.00465146218458891	+	.	gene_id "ENSMUSG00000133999.1"; transcript_id "ENSMUSG00000133999.1_tx_57"; exon_id "chr4_33577759_33577848_+"; exonnum "5"; txlen "851";
chr4	sragcm37_mid	exon	33577759	33577848	0.00458827551063351	+	.	gene_id "ENSMUSG00000133999.1"; transcript_id "ENSMUSG00000133999.1_tx_58"; exon_id "chr4_33577759_33577848_+"; exonnum "3"; txlen "827";
chr4	sragcm37_mid	exon	33577759	33577848	0.00420844722059603	+	.	gene_id "ENSMUSG00000133999.1"; transcript_id "ENSMUSG00000133999.1_tx_59"; exon_id "chr4_33577759_33577848_+"; exonnum "4"; txlen "1477";
chr4	sragcm37_mid	exon	33577759	33577848	0.10406816506439	+	.	gene_id "ENSMUSG00000133999.1"; transcript_id "ENSMUSG00000133999.1_tx_6"; exon_id "chr4_33577759_33577848_+"; exonnum "3"; txlen "1079";
chr4	sragcm37_mid	exon	33577759	33577848	0.00420844722059603	+	.	gene_id "ENSMUSG00000133999.1"; transcript_id "ENSMUSG00000133999.1_tx_60"; exon_id "chr4_33577759_33577848_+"; exonnum "4"; txlen "1567";
chr4	sragcm37_mid	exon	33577759	33577848	0.00420844722059603	+	.	gene_id "ENSMUSG00000133999.1"; transcript_id "ENSMUSG00000133999.1_tx_61"; exon_id "chr4_33577759_33577848_+"; exonnum "4"; txlen "1539";
chr4	sragcm37_mid	exon	33577759	33577848	0.00420844722059603	+	.	gene_id "ENSMUSG00000133999.1"; transcript_id "ENSMUSG00000133999.1_tx_62"; exon_id "chr4_33577759_33577848_+"; exonnum "4"; txlen "1571";
chr4	sragcm37_mid	exon	33577759	33577848	0.00420844722059603	+	.	gene_id "ENSMUSG00000133999.1"; transcript_id "ENSMUSG00000133999.1_tx_63"; exon_id "chr4_33577759_33577848_+"; exonnum "4"; txlen "1633";
chr4	sragcm37_mid	exon	33577759	33577848	0.00420844722059603	+	.	gene_id "ENSMUSG00000133999.1"; transcript_id "ENSMUSG00000133999.1_tx_64"; exon_id "chr4_33577759_33577848_+"; exonnum "4"; txlen "1661";
chr4	sragcm37_mid	exon	33577759	33577848	0.00402167698257739	+	.	gene_id "ENSMUSG00000133999.1"; transcript_id "ENSMUSG00000133999.1_tx_67"; exon_id "chr4_33577759_33577848_+"; exonnum "3"; txlen "753";
chr4	sragcm37_mid	exon	33577759	33577848	0.00402167698257739	+	.	gene_id "ENSMUSG00000133999.1"; transcript_id "ENSMUSG00000133999.1_tx_68"; exon_id "chr4_33577759_33577848_+"; exonnum "3"; txlen "694";
chr4	sragcm37_mid	exon	33577759	33577848	0.00380748837757329	+	.	gene_id "ENSMUSG00000133999.1"; transcript_id "ENSMUSG00000133999.1_tx_69"; exon_id "chr4_33577759_33577848_+"; exonnum "3"; txlen "543";
chr4	sragcm37_mid	exon	33577759	33577848	0.10406816506439	+	.	gene_id "ENSMUSG00000133999.1"; transcript_id "ENSMUSG00000133999.1_tx_7"; exon_id "chr4_33577759_33577848_+"; exonnum "3"; txlen "1173";
chr4	sragcm37_mid	exon	33577759	33577848	0.00342463224411015	+	.	gene_id "ENSMUSG00000133999.1"; transcript_id "ENSMUSG00000133999.1_tx_70"; exon_id "chr4_33577759_33577848_+"; exonnum "2"; txlen "673";
chr4	sragcm37_mid	exon	33577759	33577848	0.00336675777647683	+	.	gene_id "ENSMUSG00000133999.1"; transcript_id "ENSMUSG00000133999.1_tx_71"; exon_id "chr4_33577759_33577848_+"; exonnum "5"; txlen "1033";
chr4	sragcm37_mid	exon	33577759	33577848	0.00336675777647683	+	.	gene_id "ENSMUSG00000133999.1"; transcript_id "ENSMUSG00000133999.1_tx_72"; exon_id "chr4_33577759_33577848_+"; exonnum "5"; txlen "1534";
chr4	sragcm37_mid	exon	33577759	33577848	0.00336675777647683	+	.	gene_id "ENSMUSG00000133999.1"; transcript_id "ENSMUSG00000133999.1_tx_73"; exon_id "chr4_33577759_33577848_+"; exonnum "5"; txlen "917";
chr4	sragcm37_mid	exon	33577759	33577848	0.00336675777647683	+	.	gene_id "ENSMUSG00000133999.1"; transcript_id "ENSMUSG00000133999.1_tx_74"; exon_id "chr4_33577759_33577848_+"; exonnum "5"; txlen "1127";
chr4	sragcm37_mid	exon	33577759	33577848	0.00336675777647683	+	.	gene_id "ENSMUSG00000133999.1"; transcript_id "ENSMUSG00000133999.1_tx_75"; exon_id "chr4_33577759_33577848_+"; exonnum "5"; txlen "1011";
chr4	sragcm37_mid	exon	33577759	33577848	0.00336675777647683	+	.	gene_id "ENSMUSG00000133999.1"; transcript_id "ENSMUSG00000133999.1_tx_76"; exon_id "chr4_33577759_33577848_+"; exonnum "5"; txlen "1123";
chr4	sragcm37_mid	exon	33577759	33577848	0.00336675777647683	+	.	gene_id "ENSMUSG00000133999.1"; transcript_id "ENSMUSG00000133999.1_tx_77"; exon_id "chr4_33577759_33577848_+"; exonnum "5"; txlen "1217";
chr4	sragcm37_mid	exon	33577759	33577848	0.00336675777647683	+	.	gene_id "ENSMUSG00000133999.1"; transcript_id "ENSMUSG00000133999.1_tx_78"; exon_id "chr4_33577759_33577848_+"; exonnum "5"; txlen "1718";
chr4	sragcm37_mid	exon	33577759	33577848	0.00336675777647683	+	.	gene_id "ENSMUSG00000133999.1"; transcript_id "ENSMUSG00000133999.1_tx_79"; exon_id "chr4_33577759_33577848_+"; exonnum "5"; txlen "1624";
chr4	sragcm37_mid	exon	33577759	33577848	0.00332247298899208	+	.	gene_id "ENSMUSG00000133999.1"; transcript_id "ENSMUSG00000133999.1_tx_80"; exon_id "chr4_33577759_33577848_+"; exonnum "4"; txlen "1039";
chr4	sragcm37_mid	exon	33577759	33577848	0.00332247298899208	+	.	gene_id "ENSMUSG00000133999.1"; transcript_id "ENSMUSG00000133999.1_tx_81"; exon_id "chr4_33577759_33577848_+"; exonnum "4"; txlen "1133";
chr4	sragcm37_mid	exon	33577759	33577848	0.00332247298899208	+	.	gene_id "ENSMUSG00000133999.1"; transcript_id "ENSMUSG00000133999.1_tx_82"; exon_id "chr4_33577759_33577848_+"; exonnum "5"; txlen "1255";
chr4	sragcm37_mid	exon	33577759	33577848	0.00332247298899208	+	.	gene_id "ENSMUSG00000133999.1"; transcript_id "ENSMUSG00000133999.1_tx_83"; exon_id "chr4_33577759_33577848_+"; exonnum "5"; txlen "1349";
chr4	sragcm37_mid	exon	33577759	33577848	0.00314731842162686	+	.	gene_id "ENSMUSG00000133999.1"; transcript_id "ENSMUSG00000133999.1_tx_84"; exon_id "chr4_33577759_33577848_+"; exonnum "2"; txlen "599";
chr4	sragcm37_mid	exon	33577759	33577848	0.00294591305441722	+	.	gene_id "ENSMUSG00000133999.1"; transcript_id "ENSMUSG00000133999.1_tx_87"; exon_id "chr4_33577759_33577848_+"; exonnum "4"; txlen "1438";
chr4	sragcm37_mid	exon	33577759	33577848	0.00294591305441722	+	.	gene_id "ENSMUSG00000133999.1"; transcript_id "ENSMUSG00000133999.1_tx_88"; exon_id "chr4_33577759_33577848_+"; exonnum "4"; txlen "1576";
chr4	sragcm37_mid	exon	33577759	33577848	0.00294591305441722	+	.	gene_id "ENSMUSG00000133999.1"; transcript_id "ENSMUSG00000133999.1_tx_89"; exon_id "chr4_33577759_33577848_+"; exonnum "4"; txlen "1528";
chr4	sragcm37_mid	exon	33577759	33577848	0.00294591305441722	+	.	gene_id "ENSMUSG00000133999.1"; transcript_id "ENSMUSG00000133999.1_tx_90"; exon_id "chr4_33577759_33577848_+"; exonnum "4"; txlen "1500";
chr4	sragcm37_mid	exon	33577759	33577848	0.00294591305441722	+	.	gene_id "ENSMUSG00000133999.1"; transcript_id "ENSMUSG00000133999.1_tx_91"; exon_id "chr4_33577759_33577848_+"; exonnum "4"; txlen "1666";
chr4	sragcm37_mid	exon	33577759	33577848	0.00105211180514901	+	.	gene_id "ENSMUSG00000133999.1"; transcript_id "ENSMUSG00000133999.1_tx_93"; exon_id "chr4_33577759_33577848_+"; exonnum "5"; txlen "1780";
chr4	sragcm37_ss	exon	33578333	33578520	0.0295297369673471	+	.	gene_id "ENSMUSG00000133999.1"; transcript_id "ENSMUSG00000133999.1_tx_15"; exon_id "chr4_33578333_33578520_+"; exonnum "5"; txlen "635";
chr4	sragcm37_ss	exon	33578333	33578520	0.00483971430368544	+	.	gene_id "ENSMUSG00000133999.1"; transcript_id "ENSMUSG00000133999.1_tx_54"; exon_id "chr4_33578333_33578520_+"; exonnum "5"; txlen "668";
chr4	sragcm37_ss	exon	33578333	33578520	0.00465146218458891	+	.	gene_id "ENSMUSG00000133999.1"; transcript_id "ENSMUSG00000133999.1_tx_57"; exon_id "chr4_33578333_33578520_+"; exonnum "6"; txlen "851";
chr4	sragcm37_ss	exon	33578333	33578520	0.00380748837757329	+	.	gene_id "ENSMUSG00000133999.1"; transcript_id "ENSMUSG00000133999.1_tx_69"; exon_id "chr4_33578333_33578520_+"; exonnum "4"; txlen "543";
chr4	sragcm37_mid	exon	33578877	33578966	0.00820647208016226	+	.	gene_id "ENSMUSG00000133999.1"; transcript_id "ENSMUSG00000133999.1_tx_35"; exon_id "chr4_33578877_33578966_+"; exonnum "5"; txlen "1066";
chr4	sragcm37_mid	exon	33578877	33578966	0.00820647208016226	+	.	gene_id "ENSMUSG00000133999.1"; transcript_id "ENSMUSG00000133999.1_tx_36"; exon_id "chr4_33578877_33578966_+"; exonnum "5"; txlen "1160";
chr4	sragcm37_mid	exon	33578877	33578966	0.00598045138018575	+	.	gene_id "ENSMUSG00000133999.1"; transcript_id "ENSMUSG00000133999.1_tx_40"; exon_id "chr4_33578877_33578966_+"; exonnum "5"; txlen "950";
chr4	sragcm37_mid	exon	33578877	33578966	0.00598045138018575	+	.	gene_id "ENSMUSG00000133999.1"; transcript_id "ENSMUSG00000133999.1_tx_41"; exon_id "chr4_33578877_33578966_+"; exonnum "4"; txlen "858";
chr4	sragcm37_mid	exon	33578877	33578966	0.00547098138677484	+	.	gene_id "ENSMUSG00000133999.1"; transcript_id "ENSMUSG00000133999.1_tx_46"; exon_id "chr4_33578877_33578966_+"; exonnum "5"; txlen "950";
chr4	sragcm37_mid	exon	33578877	33578966	0.00547098138677484	+	.	gene_id "ENSMUSG00000133999.1"; transcript_id "ENSMUSG00000133999.1_tx_49"; exon_id "chr4_33578877_33578966_+"; exonnum "5"; txlen "1044";
chr4	sragcm37_mid	exon	33578877	33578966	0.00465146218458891	+	.	gene_id "ENSMUSG00000133999.1"; transcript_id "ENSMUSG00000133999.1_tx_55"; exon_id "chr4_33578877_33578966_+"; exonnum "6"; txlen "1166";
chr4	sragcm37_mid	exon	33578877	33578966	0.10406816506439	+	.	gene_id "ENSMUSG00000133999.1"; transcript_id "ENSMUSG00000133999.1_tx_6"; exon_id "chr4_33578877_33578966_+"; exonnum "4"; txlen "1079";
chr4	sragcm37_mid	exon	33578877	33578966	0.00420844722059603	+	.	gene_id "ENSMUSG00000133999.1"; transcript_id "ENSMUSG00000133999.1_tx_60"; exon_id "chr4_33578877_33578966_+"; exonnum "5"; txlen "1567";
chr4	sragcm37_mid	exon	33578877	33578966	0.00420844722059603	+	.	gene_id "ENSMUSG00000133999.1"; transcript_id "ENSMUSG00000133999.1_tx_64"; exon_id "chr4_33578877_33578966_+"; exonnum "5"; txlen "1661";
chr4	sragcm37_mid	exon	33578877	33578966	0.10406816506439	+	.	gene_id "ENSMUSG00000133999.1"; transcript_id "ENSMUSG00000133999.1_tx_7"; exon_id "chr4_33578877_33578966_+"; exonnum "4"; txlen "1173";
chr4	sragcm37_mid	exon	33578877	33578966	0.00336675777647683	+	.	gene_id "ENSMUSG00000133999.1"; transcript_id "ENSMUSG00000133999.1_tx_76"; exon_id "chr4_33578877_33578966_+"; exonnum "6"; txlen "1123";
chr4	sragcm37_mid	exon	33578877	33578966	0.00336675777647683	+	.	gene_id "ENSMUSG00000133999.1"; transcript_id "ENSMUSG00000133999.1_tx_77"; exon_id "chr4_33578877_33578966_+"; exonnum "6"; txlen "1217";
chr4	sragcm37_mid	exon	33578877	33578966	0.00336675777647683	+	.	gene_id "ENSMUSG00000133999.1"; transcript_id "ENSMUSG00000133999.1_tx_78"; exon_id "chr4_33578877_33578966_+"; exonnum "6"; txlen "1718";
chr4	sragcm37_mid	exon	33578877	33578966	0.00336675777647683	+	.	gene_id "ENSMUSG00000133999.1"; transcript_id "ENSMUSG00000133999.1_tx_79"; exon_id "chr4_33578877_33578966_+"; exonnum "6"; txlen "1624";
chr4	sragcm37_mid	exon	33578877	33578966	0.00294591305441722	+	.	gene_id "ENSMUSG00000133999.1"; transcript_id "ENSMUSG00000133999.1_tx_89"; exon_id "chr4_33578877_33578966_+"; exonnum "5"; txlen "1528";
chr4	sragcm37_mid	exon	33578877	33578966	0.00294591305441722	+	.	gene_id "ENSMUSG00000133999.1"; transcript_id "ENSMUSG00000133999.1_tx_91"; exon_id "chr4_33578877_33578966_+"; exonnum "5"; txlen "1666";
chr4	sragcm37_mid	exon	33578877	33578966	0.00105211180514901	+	.	gene_id "ENSMUSG00000133999.1"; transcript_id "ENSMUSG00000133999.1_tx_93"; exon_id "chr4_33578877_33578966_+"; exonnum "6"; txlen "1780";
chr4	sragcm37_mid	exon	33587908	33588084	0.00547098138677484	+	.	gene_id "ENSMUSG00000133999.1"; transcript_id "ENSMUSG00000133999.1_tx_50"; exon_id "chr4_33587908_33588084_+"; exonnum "1"; txlen "829";
chr4	sragcm37_mid	exon	33590817	33590878	0.165562989875166	+	.	gene_id "ENSMUSG00000133999.1"; transcript_id "ENSMUSG00000133999.1_tx_4"; exon_id "chr4_33590817_33590878_+"; exonnum "1"; txlen "696";
chr4	sragcm37_mid	exon	33590817	33590878	0.00568140374780464	+	.	gene_id "ENSMUSG00000133999.1"; transcript_id "ENSMUSG00000133999.1_tx_42"; exon_id "chr4_33590817_33590878_+"; exonnum "5"; txlen "1038";
chr4	sragcm37_mid	exon	33590817	33590878	0.00568140374780464	+	.	gene_id "ENSMUSG00000133999.1"; transcript_id "ENSMUSG00000133999.1_tx_43"; exon_id "chr4_33590817_33590878_+"; exonnum "5"; txlen "1132";
chr4	sragcm37_mid	exon	33590817	33590878	0.00547098138677484	+	.	gene_id "ENSMUSG00000133999.1"; transcript_id "ENSMUSG00000133999.1_tx_47"; exon_id "chr4_33590817_33590878_+"; exonnum "5"; txlen "922";
chr4	sragcm37_mid	exon	33590817	33590878	0.165562989875166	+	.	gene_id "ENSMUSG00000133999.1"; transcript_id "ENSMUSG00000133999.1_tx_5"; exon_id "chr4_33590817_33590878_+"; exonnum "1"; txlen "790";
chr4	sragcm37_mid	exon	33590817	33590878	0.00547098138677484	+	.	gene_id "ENSMUSG00000133999.1"; transcript_id "ENSMUSG00000133999.1_tx_50"; exon_id "chr4_33590817_33590878_+"; exonnum "2"; txlen "829";
chr4	sragcm37_mid	exon	33590817	33590878	0.00420844722059603	+	.	gene_id "ENSMUSG00000133999.1"; transcript_id "ENSMUSG00000133999.1_tx_61"; exon_id "chr4_33590817_33590878_+"; exonnum "5"; txlen "1539";
chr4	sragcm37_mid	exon	33590817	33590878	0.00420844722059603	+	.	gene_id "ENSMUSG00000133999.1"; transcript_id "ENSMUSG00000133999.1_tx_63"; exon_id "chr4_33590817_33590878_+"; exonnum "5"; txlen "1633";
chr4	sragcm37_mid	exon	33590817	33590878	0.10406816506439	+	.	gene_id "ENSMUSG00000133999.1"; transcript_id "ENSMUSG00000133999.1_tx_8"; exon_id "chr4_33590817_33590878_+"; exonnum "1"; txlen "536";
chr4	sragcm37_mid	exon	33590817	33590878	0.00294591305441722	+	.	gene_id "ENSMUSG00000133999.1"; transcript_id "ENSMUSG00000133999.1_tx_90"; exon_id "chr4_33590817_33590878_+"; exonnum "5"; txlen "1500";
chr4	sragcm37_mid	exon	33590817	33590878	0.00105211180514901	+	.	gene_id "ENSMUSG00000133999.1"; transcript_id "ENSMUSG00000133999.1_tx_93"; exon_id "chr4_33590817_33590878_+"; exonnum "7"; txlen "1780";
chr4	HAVANA	exon	33595952	33596009	0	+	.	gene_id "ENSMUSG00000133999.1"; transcript_id "ENSMUST00000321885.1"; gene_type "lncRNA"; gene_name "ENSMUSG00000133999"; transcript_type "lncRNA"; transcript_name "ENSMUST00000321885"; exon_number 1; exon_id "ENSMUSE00001634899.1"; level 2; tag "basic"; tag "Ensembl_canonical"; tag "GENCODE_Primary"; tag "TAGENE";
chr4	ENSEMBL_gcm37	exon	33595952	33596009	0.0115732298566391	+	.	gene_id "ENSMUSG00000133999.1"; transcript_id "ENSMUSG00000133999.1_tx_29"; exon_id "chr4_33595952_33596009_+"; exonnum "1"; txlen "648";
chr4	ENSEMBL_gcm37	exon	33595952	33596009	0.00420844722059603	+	.	gene_id "ENSMUSG00000133999.1"; transcript_id "ENSMUSG00000133999.1_tx_65"; exon_id "chr4_33595952_33596009_+"; exonnum "1"; txlen "1055";
chr4	ENSEMBL_gcm37	exon	33595952	33596009	0.00294591305441722	+	.	gene_id "ENSMUSG00000133999.1"; transcript_id "ENSMUSG00000133999.1_tx_85"; exon_id "chr4_33595952_33596009_+"; exonnum "1"; txlen "1016";
chr4	ENSEMBL_gcm37	exon	33595952	33596009	0.00294591305441722	+	.	gene_id "ENSMUSG00000133999.1"; transcript_id "ENSMUSG00000133999.1_tx_92"; exon_id "chr4_33595952_33596009_+"; exonnum "1"; txlen "1154";
chr4	HAVANA	gene	33595952	33622227	0	+	.	gene_id "ENSMUSG00000133999.1"; gene_type "lncRNA"; gene_name "ENSMUSG00000133999"; level 2;
chr4	HAVANA	transcript	33595952	33622227	0	+	.	gene_id "ENSMUSG00000133999.1"; transcript_id "ENSMUST00000321885.1"; gene_type "lncRNA"; gene_name "ENSMUSG00000133999"; transcript_type "lncRNA"; transcript_name "ENSMUST00000321885"; level 2; tag "basic"; tag "Ensembl_canonical"; tag "GENCODE_Primary"; tag "TAGENE";
chr4	sragcm37_mid	exon	33601152	33601263	0.00547098138677484	+	.	gene_id "ENSMUSG00000133999.1"; transcript_id "ENSMUSG00000133999.1_tx_44"; exon_id "chr4_33601152_33601263_+"; exonnum "1"; txlen "608";
chr4	sragcm37_mid	exon	33601152	33601263	0.00547098138677484	+	.	gene_id "ENSMUSG00000133999.1"; transcript_id "ENSMUSG00000133999.1_tx_51"; exon_id "chr4_33601152_33601263_+"; exonnum "1"; txlen "702";
chr4	sragcm37_mid	exon	33601152	33601263	0.00420844722059603	+	.	gene_id "ENSMUSG00000133999.1"; transcript_id "ENSMUSG00000133999.1_tx_66"; exon_id "chr4_33601152_33601263_+"; exonnum "1"; txlen "1109";
chr4	sragcm37_mid	exon	33601152	33601263	0.00294591305441722	+	.	gene_id "ENSMUSG00000133999.1"; transcript_id "ENSMUSG00000133999.1_tx_86"; exon_id "chr4_33601152_33601263_+"; exonnum "1"; txlen "1070";
chr4	HAVANA	exon	33602842	33603020	0	+	.	gene_id "ENSMUSG00000133999.1"; transcript_id "ENSMUST00000321885.1"; gene_type "lncRNA"; gene_name "ENSMUSG00000133999"; transcript_type "lncRNA"; transcript_name "ENSMUST00000321885"; exon_number 2; exon_id "ENSMUSE00001634898.1"; level 2; tag "basic"; tag "Ensembl_canonical"; tag "GENCODE_Primary"; tag "TAGENE";
chr4	ENSEMBL_gcm37	exon	33602842	33603020	0.170293361014456	+	.	gene_id "ENSMUSG00000133999.1"; transcript_id "ENSMUSG00000133999.1_tx_2"; exon_id "chr4_33602842_33603020_+"; exonnum "4"; txlen "989";
chr4	ENSEMBL_gcm37	exon	33602842	33603020	0.0138878758279669	+	.	gene_id "ENSMUSG00000133999.1"; transcript_id "ENSMUSG00000133999.1_tx_23"; exon_id "chr4_33602842_33603020_+"; exonnum "5"; txlen "976";
chr4	ENSEMBL_gcm37	exon	33602842	33603020	0.0134670311059073	+	.	gene_id "ENSMUSG00000133999.1"; transcript_id "ENSMUSG00000133999.1_tx_24"; exon_id "chr4_33602842_33603020_+"; exonnum "5"; txlen "1070";
chr4	ENSEMBL_gcm37	exon	33602842	33603020	0.0115732298566391	+	.	gene_id "ENSMUSG00000133999.1"; transcript_id "ENSMUSG00000133999.1_tx_29"; exon_id "chr4_33602842_33603020_+"; exonnum "2"; txlen "648";
chr4	ENSEMBL_gcm37	exon	33602842	33603020	0.170293361014456	+	.	gene_id "ENSMUSG00000133999.1"; transcript_id "ENSMUSG00000133999.1_tx_3"; exon_id "chr4_33602842_33603020_+"; exonnum "4"; txlen "1083";
chr4	ENSEMBL_gcm37	exon	33602842	33603020	0.00820647208016226	+	.	gene_id "ENSMUSG00000133999.1"; transcript_id "ENSMUSG00000133999.1_tx_35"; exon_id "chr4_33602842_33603020_+"; exonnum "6"; txlen "1066";
chr4	ENSEMBL_gcm37	exon	33602842	33603020	0.00820647208016226	+	.	gene_id "ENSMUSG00000133999.1"; transcript_id "ENSMUSG00000133999.1_tx_36"; exon_id "chr4_33602842_33603020_+"; exonnum "6"; txlen "1160";
chr4	ENSEMBL_gcm37	exon	33602842	33603020	0.165562989875166	+	.	gene_id "ENSMUSG00000133999.1"; transcript_id "ENSMUSG00000133999.1_tx_4"; exon_id "chr4_33602842_33603020_+"; exonnum "2"; txlen "696";
chr4	ENSEMBL_gcm37	exon	33602842	33603020	0.00568140374780464	+	.	gene_id "ENSMUSG00000133999.1"; transcript_id "ENSMUSG00000133999.1_tx_42"; exon_id "chr4_33602842_33603020_+"; exonnum "6"; txlen "1038";
chr4	ENSEMBL_gcm37	exon	33602842	33603020	0.00568140374780464	+	.	gene_id "ENSMUSG00000133999.1"; transcript_id "ENSMUSG00000133999.1_tx_43"; exon_id "chr4_33602842_33603020_+"; exonnum "6"; txlen "1132";
chr4	ENSEMBL_gcm37	exon	33602842	33603020	0.00547098138677484	+	.	gene_id "ENSMUSG00000133999.1"; transcript_id "ENSMUSG00000133999.1_tx_44"; exon_id "chr4_33602842_33603020_+"; exonnum "2"; txlen "608";
chr4	ENSEMBL_gcm37	exon	33602842	33603020	0.00547098138677484	+	.	gene_id "ENSMUSG00000133999.1"; transcript_id "ENSMUSG00000133999.1_tx_45"; exon_id "chr4_33602842_33603020_+"; exonnum "5"; txlen "860";
chr4	ENSEMBL_gcm37	exon	33602842	33603020	0.00547098138677484	+	.	gene_id "ENSMUSG00000133999.1"; transcript_id "ENSMUSG00000133999.1_tx_46"; exon_id "chr4_33602842_33603020_+"; exonnum "6"; txlen "950";
chr4	ENSEMBL_gcm37	exon	33602842	33603020	0.00547098138677484	+	.	gene_id "ENSMUSG00000133999.1"; transcript_id "ENSMUSG00000133999.1_tx_47"; exon_id "chr4_33602842_33603020_+"; exonnum "6"; txlen "922";
chr4	ENSEMBL_gcm37	exon	33602842	33603020	0.00547098138677484	+	.	gene_id "ENSMUSG00000133999.1"; transcript_id "ENSMUSG00000133999.1_tx_48"; exon_id "chr4_33602842_33603020_+"; exonnum "5"; txlen "954";
chr4	ENSEMBL_gcm37	exon	33602842	33603020	0.00547098138677484	+	.	gene_id "ENSMUSG00000133999.1"; transcript_id "ENSMUSG00000133999.1_tx_49"; exon_id "chr4_33602842_33603020_+"; exonnum "6"; txlen "1044";
chr4	ENSEMBL_gcm37	exon	33602842	33603020	0.165562989875166	+	.	gene_id "ENSMUSG00000133999.1"; transcript_id "ENSMUSG00000133999.1_tx_5"; exon_id "chr4_33602842_33603020_+"; exonnum "2"; txlen "790";
chr4	ENSEMBL_gcm37	exon	33602842	33603020	0.00547098138677484	+	.	gene_id "ENSMUSG00000133999.1"; transcript_id "ENSMUSG00000133999.1_tx_50"; exon_id "chr4_33602842_33603020_+"; exonnum "3"; txlen "829";
chr4	ENSEMBL_gcm37	exon	33602842	33603020	0.00547098138677484	+	.	gene_id "ENSMUSG00000133999.1"; transcript_id "ENSMUSG00000133999.1_tx_51"; exon_id "chr4_33602842_33603020_+"; exonnum "2"; txlen "702";
chr4	ENSEMBL_gcm37	exon	33602842	33603020	0.00420844722059603	+	.	gene_id "ENSMUSG00000133999.1"; transcript_id "ENSMUSG00000133999.1_tx_59"; exon_id "chr4_33602842_33603020_+"; exonnum "5"; txlen "1477";
chr4	ENSEMBL_gcm37	exon	33602842	33603020	0.10406816506439	+	.	gene_id "ENSMUSG00000133999.1"; transcript_id "ENSMUSG00000133999.1_tx_6"; exon_id "chr4_33602842_33603020_+"; exonnum "5"; txlen "1079";
chr4	ENSEMBL_gcm37	exon	33602842	33603020	0.00420844722059603	+	.	gene_id "ENSMUSG00000133999.1"; transcript_id "ENSMUSG00000133999.1_tx_60"; exon_id "chr4_33602842_33603020_+"; exonnum "6"; txlen "1567";
chr4	ENSEMBL_gcm37	exon	33602842	33603020	0.00420844722059603	+	.	gene_id "ENSMUSG00000133999.1"; transcript_id "ENSMUSG00000133999.1_tx_61"; exon_id "chr4_33602842_33603020_+"; exonnum "6"; txlen "1539";
chr4	ENSEMBL_gcm37	exon	33602842	33603020	0.00420844722059603	+	.	gene_id "ENSMUSG00000133999.1"; transcript_id "ENSMUSG00000133999.1_tx_62"; exon_id "chr4_33602842_33603020_+"; exonnum "5"; txlen "1571";
chr4	ENSEMBL_gcm37	exon	33602842	33603020	0.00420844722059603	+	.	gene_id "ENSMUSG00000133999.1"; transcript_id "ENSMUSG00000133999.1_tx_63"; exon_id "chr4_33602842_33603020_+"; exonnum "6"; txlen "1633";
chr4	ENSEMBL_gcm37	exon	33602842	33603020	0.00420844722059603	+	.	gene_id "ENSMUSG00000133999.1"; transcript_id "ENSMUSG00000133999.1_tx_64"; exon_id "chr4_33602842_33603020_+"; exonnum "6"; txlen "1661";
chr4	ENSEMBL_gcm37	exon	33602842	33603020	0.00420844722059603	+	.	gene_id "ENSMUSG00000133999.1"; transcript_id "ENSMUSG00000133999.1_tx_65"; exon_id "chr4_33602842_33603020_+"; exonnum "2"; txlen "1055";
chr4	ENSEMBL_gcm37	exon	33602842	33603020	0.00420844722059603	+	.	gene_id "ENSMUSG00000133999.1"; transcript_id "ENSMUSG00000133999.1_tx_66"; exon_id "chr4_33602842_33603020_+"; exonnum "2"; txlen "1109";
chr4	ENSEMBL_gcm37	exon	33602842	33603020	0.10406816506439	+	.	gene_id "ENSMUSG00000133999.1"; transcript_id "ENSMUSG00000133999.1_tx_7"; exon_id "chr4_33602842_33603020_+"; exonnum "5"; txlen "1173";
chr4	ENSEMBL_gcm37	exon	33602842	33603020	0.00336675777647683	+	.	gene_id "ENSMUSG00000133999.1"; transcript_id "ENSMUSG00000133999.1_tx_71"; exon_id "chr4_33602842_33603020_+"; exonnum "6"; txlen "1033";
chr4	ENSEMBL_gcm37	exon	33602842	33603020	0.00336675777647683	+	.	gene_id "ENSMUSG00000133999.1"; transcript_id "ENSMUSG00000133999.1_tx_72"; exon_id "chr4_33602842_33603020_+"; exonnum "6"; txlen "1534";
chr4	ENSEMBL_gcm37	exon	33602842	33603020	0.00336675777647683	+	.	gene_id "ENSMUSG00000133999.1"; transcript_id "ENSMUSG00000133999.1_tx_73"; exon_id "chr4_33602842_33603020_+"; exonnum "6"; txlen "917";
chr4	ENSEMBL_gcm37	exon	33602842	33603020	0.00336675777647683	+	.	gene_id "ENSMUSG00000133999.1"; transcript_id "ENSMUSG00000133999.1_tx_74"; exon_id "chr4_33602842_33603020_+"; exonnum "6"; txlen "1127";
chr4	ENSEMBL_gcm37	exon	33602842	33603020	0.00336675777647683	+	.	gene_id "ENSMUSG00000133999.1"; transcript_id "ENSMUSG00000133999.1_tx_75"; exon_id "chr4_33602842_33603020_+"; exonnum "6"; txlen "1011";
chr4	ENSEMBL_gcm37	exon	33602842	33603020	0.00336675777647683	+	.	gene_id "ENSMUSG00000133999.1"; transcript_id "ENSMUSG00000133999.1_tx_76"; exon_id "chr4_33602842_33603020_+"; exonnum "7"; txlen "1123";
chr4	ENSEMBL_gcm37	exon	33602842	33603020	0.00336675777647683	+	.	gene_id "ENSMUSG00000133999.1"; transcript_id "ENSMUSG00000133999.1_tx_77"; exon_id "chr4_33602842_33603020_+"; exonnum "7"; txlen "1217";
chr4	ENSEMBL_gcm37	exon	33602842	33603020	0.00336675777647683	+	.	gene_id "ENSMUSG00000133999.1"; transcript_id "ENSMUSG00000133999.1_tx_78"; exon_id "chr4_33602842_33603020_+"; exonnum "7"; txlen "1718";
chr4	ENSEMBL_gcm37	exon	33602842	33603020	0.00336675777647683	+	.	gene_id "ENSMUSG00000133999.1"; transcript_id "ENSMUSG00000133999.1_tx_79"; exon_id "chr4_33602842_33603020_+"; exonnum "7"; txlen "1624";
chr4	ENSEMBL_gcm37	exon	33602842	33603020	0.10406816506439	+	.	gene_id "ENSMUSG00000133999.1"; transcript_id "ENSMUSG00000133999.1_tx_8"; exon_id "chr4_33602842_33603020_+"; exonnum "2"; txlen "536";
chr4	ENSEMBL_gcm37	exon	33602842	33603020	0.00332247298899208	+	.	gene_id "ENSMUSG00000133999.1"; transcript_id "ENSMUSG00000133999.1_tx_80"; exon_id "chr4_33602842_33603020_+"; exonnum "5"; txlen "1039";
chr4	ENSEMBL_gcm37	exon	33602842	33603020	0.00332247298899208	+	.	gene_id "ENSMUSG00000133999.1"; transcript_id "ENSMUSG00000133999.1_tx_81"; exon_id "chr4_33602842_33603020_+"; exonnum "5"; txlen "1133";
chr4	ENSEMBL_gcm37	exon	33602842	33603020	0.00332247298899208	+	.	gene_id "ENSMUSG00000133999.1"; transcript_id "ENSMUSG00000133999.1_tx_82"; exon_id "chr4_33602842_33603020_+"; exonnum "6"; txlen "1255";
chr4	ENSEMBL_gcm37	exon	33602842	33603020	0.00332247298899208	+	.	gene_id "ENSMUSG00000133999.1"; transcript_id "ENSMUSG00000133999.1_tx_83"; exon_id "chr4_33602842_33603020_+"; exonnum "6"; txlen "1349";
chr4	ENSEMBL_gcm37	exon	33602842	33603020	0.00294591305441722	+	.	gene_id "ENSMUSG00000133999.1"; transcript_id "ENSMUSG00000133999.1_tx_85"; exon_id "chr4_33602842_33603020_+"; exonnum "2"; txlen "1016";
chr4	ENSEMBL_gcm37	exon	33602842	33603020	0.00294591305441722	+	.	gene_id "ENSMUSG00000133999.1"; transcript_id "ENSMUSG00000133999.1_tx_86"; exon_id "chr4_33602842_33603020_+"; exonnum "2"; txlen "1070";
chr4	ENSEMBL_gcm37	exon	33602842	33603020	0.00294591305441722	+	.	gene_id "ENSMUSG00000133999.1"; transcript_id "ENSMUSG00000133999.1_tx_87"; exon_id "chr4_33602842_33603020_+"; exonnum "5"; txlen "1438";
chr4	ENSEMBL_gcm37	exon	33602842	33603020	0.00294591305441722	+	.	gene_id "ENSMUSG00000133999.1"; transcript_id "ENSMUSG00000133999.1_tx_88"; exon_id "chr4_33602842_33603020_+"; exonnum "5"; txlen "1576";
chr4	ENSEMBL_gcm37	exon	33602842	33603020	0.00294591305441722	+	.	gene_id "ENSMUSG00000133999.1"; transcript_id "ENSMUSG00000133999.1_tx_89"; exon_id "chr4_33602842_33603020_+"; exonnum "6"; txlen "1528";
chr4	ENSEMBL_gcm37	exon	33602842	33603020	0.00294591305441722	+	.	gene_id "ENSMUSG00000133999.1"; transcript_id "ENSMUSG00000133999.1_tx_90"; exon_id "chr4_33602842_33603020_+"; exonnum "6"; txlen "1500";
chr4	ENSEMBL_gcm37	exon	33602842	33603020	0.00294591305441722	+	.	gene_id "ENSMUSG00000133999.1"; transcript_id "ENSMUSG00000133999.1_tx_91"; exon_id "chr4_33602842_33603020_+"; exonnum "6"; txlen "1666";
chr4	ENSEMBL_gcm37	exon	33602842	33603020	0.00294591305441722	+	.	gene_id "ENSMUSG00000133999.1"; transcript_id "ENSMUSG00000133999.1_tx_92"; exon_id "chr4_33602842_33603020_+"; exonnum "2"; txlen "1154";
chr4	ENSEMBL_gcm37	exon	33602842	33603020	0.00105211180514901	+	.	gene_id "ENSMUSG00000133999.1"; transcript_id "ENSMUSG00000133999.1_tx_93"; exon_id "chr4_33602842_33603020_+"; exonnum "8"; txlen "1780";
chr4	sragcm37_es	exon	33608904	33609000	0.39933853077407	+	.	gene_id "ENSMUSG00000133999.1"; transcript_id "ENSMUSG00000133999.1_tx_1"; exon_id "chr4_33608904_33609000_+"; exonnum "1"; txlen "510";
chr4	sragcm37_es	exon	33608904	33609000	0.0296562574686364	+	.	gene_id "ENSMUSG00000133999.1"; transcript_id "ENSMUSG00000133999.1_tx_14"; exon_id "chr4_33608904_33609000_+"; exonnum "1"; txlen "546";
chr4	sragcm37_mid	exon	33612894	33612987	0.0134670311059073	+	.	gene_id "ENSMUSG00000133999.1"; transcript_id "ENSMUSG00000133999.1_tx_24"; exon_id "chr4_33612894_33612987_+"; exonnum "6"; txlen "1070";
chr4	sragcm37_mid	exon	33612894	33612987	0.0115732298566391	+	.	gene_id "ENSMUSG00000133999.1"; transcript_id "ENSMUSG00000133999.1_tx_29"; exon_id "chr4_33612894_33612987_+"; exonnum "3"; txlen "648";
chr4	sragcm37_mid	exon	33612894	33612987	0.170293361014456	+	.	gene_id "ENSMUSG00000133999.1"; transcript_id "ENSMUSG00000133999.1_tx_3"; exon_id "chr4_33612894_33612987_+"; exonnum "5"; txlen "1083";
chr4	sragcm37_mid	exon	33612894	33612987	0.00820647208016226	+	.	gene_id "ENSMUSG00000133999.1"; transcript_id "ENSMUSG00000133999.1_tx_36"; exon_id "chr4_33612894_33612987_+"; exonnum "7"; txlen "1160";
chr4	sragcm37_mid	exon	33612894	33612987	0.00568140374780464	+	.	gene_id "ENSMUSG00000133999.1"; transcript_id "ENSMUSG00000133999.1_tx_43"; exon_id "chr4_33612894_33612987_+"; exonnum "7"; txlen "1132";
chr4	sragcm37_mid	exon	33612894	33612987	0.00547098138677484	+	.	gene_id "ENSMUSG00000133999.1"; transcript_id "ENSMUSG00000133999.1_tx_48"; exon_id "chr4_33612894_33612987_+"; exonnum "6"; txlen "954";
chr4	sragcm37_mid	exon	33612894	33612987	0.00547098138677484	+	.	gene_id "ENSMUSG00000133999.1"; transcript_id "ENSMUSG00000133999.1_tx_49"; exon_id "chr4_33612894_33612987_+"; exonnum "7"; txlen "1044";
chr4	sragcm37_mid	exon	33612894	33612987	0.165562989875166	+	.	gene_id "ENSMUSG00000133999.1"; transcript_id "ENSMUSG00000133999.1_tx_5"; exon_id "chr4_33612894_33612987_+"; exonnum "3"; txlen "790";
chr4	sragcm37_mid	exon	33612894	33612987	0.00547098138677484	+	.	gene_id "ENSMUSG00000133999.1"; transcript_id "ENSMUSG00000133999.1_tx_50"; exon_id "chr4_33612894_33612987_+"; exonnum "4"; txlen "829";
chr4	sragcm37_mid	exon	33612894	33612987	0.00547098138677484	+	.	gene_id "ENSMUSG00000133999.1"; transcript_id "ENSMUSG00000133999.1_tx_51"; exon_id "chr4_33612894_33612987_+"; exonnum "3"; txlen "702";
chr4	sragcm37_mid	exon	33612894	33612987	0.00420844722059603	+	.	gene_id "ENSMUSG00000133999.1"; transcript_id "ENSMUSG00000133999.1_tx_62"; exon_id "chr4_33612894_33612987_+"; exonnum "6"; txlen "1571";
chr4	sragcm37_mid	exon	33612894	33612987	0.00420844722059603	+	.	gene_id "ENSMUSG00000133999.1"; transcript_id "ENSMUSG00000133999.1_tx_63"; exon_id "chr4_33612894_33612987_+"; exonnum "7"; txlen "1633";
chr4	sragcm37_mid	exon	33612894	33612987	0.00420844722059603	+	.	gene_id "ENSMUSG00000133999.1"; transcript_id "ENSMUSG00000133999.1_tx_64"; exon_id "chr4_33612894_33612987_+"; exonnum "7"; txlen "1661";
chr4	sragcm37_mid	exon	33612894	33612987	0.10406816506439	+	.	gene_id "ENSMUSG00000133999.1"; transcript_id "ENSMUSG00000133999.1_tx_7"; exon_id "chr4_33612894_33612987_+"; exonnum "6"; txlen "1173";
chr4	sragcm37_mid	exon	33612894	33612987	0.00336675777647683	+	.	gene_id "ENSMUSG00000133999.1"; transcript_id "ENSMUSG00000133999.1_tx_74"; exon_id "chr4_33612894_33612987_+"; exonnum "7"; txlen "1127";
chr4	sragcm37_mid	exon	33612894	33612987	0.00336675777647683	+	.	gene_id "ENSMUSG00000133999.1"; transcript_id "ENSMUSG00000133999.1_tx_75"; exon_id "chr4_33612894_33612987_+"; exonnum "7"; txlen "1011";
chr4	sragcm37_mid	exon	33612894	33612987	0.00336675777647683	+	.	gene_id "ENSMUSG00000133999.1"; transcript_id "ENSMUSG00000133999.1_tx_77"; exon_id "chr4_33612894_33612987_+"; exonnum "8"; txlen "1217";
chr4	sragcm37_mid	exon	33612894	33612987	0.00336675777647683	+	.	gene_id "ENSMUSG00000133999.1"; transcript_id "ENSMUSG00000133999.1_tx_78"; exon_id "chr4_33612894_33612987_+"; exonnum "8"; txlen "1718";
chr4	sragcm37_mid	exon	33612894	33612987	0.10406816506439	+	.	gene_id "ENSMUSG00000133999.1"; transcript_id "ENSMUSG00000133999.1_tx_8"; exon_id "chr4_33612894_33612987_+"; exonnum "3"; txlen "536";
chr4	sragcm37_mid	exon	33612894	33612987	0.00332247298899208	+	.	gene_id "ENSMUSG00000133999.1"; transcript_id "ENSMUSG00000133999.1_tx_81"; exon_id "chr4_33612894_33612987_+"; exonnum "6"; txlen "1133";
chr4	sragcm37_mid	exon	33612894	33612987	0.00332247298899208	+	.	gene_id "ENSMUSG00000133999.1"; transcript_id "ENSMUSG00000133999.1_tx_83"; exon_id "chr4_33612894_33612987_+"; exonnum "7"; txlen "1349";
chr4	sragcm37_mid	exon	33612894	33612987	0.00105211180514901	+	.	gene_id "ENSMUSG00000133999.1"; transcript_id "ENSMUSG00000133999.1_tx_93"; exon_id "chr4_33612894_33612987_+"; exonnum "9"; txlen "1780";
chr4	HAVANA	exon	33613132	33613277	0	+	.	gene_id "ENSMUSG00000133999.1"; transcript_id "ENSMUST00000321885.1"; gene_type "lncRNA"; gene_name "ENSMUSG00000133999"; transcript_type "lncRNA"; transcript_name "ENSMUST00000321885"; exon_number 3; exon_id "ENSMUSE00001634895.1"; level 2; tag "basic"; tag "Ensembl_canonical"; tag "GENCODE_Primary"; tag "TAGENE";
chr4	ENSEMBL_gcm37	exon	33613132	33613277	0.39933853077407	+	.	gene_id "ENSMUSG00000133999.1"; transcript_id "ENSMUSG00000133999.1_tx_1"; exon_id "chr4_33613132_33613277_+"; exonnum "2"; txlen "510";
chr4	ENSEMBL_gcm37	exon	33613132	33613277	0.0296562574686364	+	.	gene_id "ENSMUSG00000133999.1"; transcript_id "ENSMUSG00000133999.1_tx_14"; exon_id "chr4_33613132_33613277_+"; exonnum "2"; txlen "546";
chr4	ENSEMBL_gcm37	exon	33613132	33613277	0.0269198257987727	+	.	gene_id "ENSMUSG00000133999.1"; transcript_id "ENSMUSG00000133999.1_tx_16"; exon_id "chr4_33613132_33613277_+"; exonnum "5"; txlen "755";
chr4	ENSEMBL_gcm37	exon	33613132	33613277	0.170293361014456	+	.	gene_id "ENSMUSG00000133999.1"; transcript_id "ENSMUSG00000133999.1_tx_2"; exon_id "chr4_33613132_33613277_+"; exonnum "5"; txlen "989";
chr4	ENSEMBL_gcm37	exon	33613132	33613277	0.0138878758279669	+	.	gene_id "ENSMUSG00000133999.1"; transcript_id "ENSMUSG00000133999.1_tx_23"; exon_id "chr4_33613132_33613277_+"; exonnum "6"; txlen "976";
chr4	ENSEMBL_gcm37	exon	33613132	33613277	0.0134670311059073	+	.	gene_id "ENSMUSG00000133999.1"; transcript_id "ENSMUSG00000133999.1_tx_24"; exon_id "chr4_33613132_33613277_+"; exonnum "7"; txlen "1070";
chr4	ENSEMBL_gcm37	exon	33613132	33613277	0.0122362844539876	+	.	gene_id "ENSMUSG00000133999.1"; transcript_id "ENSMUSG00000133999.1_tx_25"; exon_id "chr4_33613132_33613277_+"; exonnum "4"; txlen "601";
chr4	ENSEMBL_gcm37	exon	33613132	33613277	0.0115732298566391	+	.	gene_id "ENSMUSG00000133999.1"; transcript_id "ENSMUSG00000133999.1_tx_29"; exon_id "chr4_33613132_33613277_+"; exonnum "4"; txlen "648";
chr4	ENSEMBL_gcm37	exon	33613132	33613277	0.170293361014456	+	.	gene_id "ENSMUSG00000133999.1"; transcript_id "ENSMUSG00000133999.1_tx_3"; exon_id "chr4_33613132_33613277_+"; exonnum "6"; txlen "1083";
chr4	ENSEMBL_gcm37	exon	33613132	33613277	0.0105541755355042	+	.	gene_id "ENSMUSG00000133999.1"; transcript_id "ENSMUSG00000133999.1_tx_30"; exon_id "chr4_33613132_33613277_+"; exonnum "4"; txlen "768";
chr4	ENSEMBL_gcm37	exon	33613132	33613277	0.00820647208016226	+	.	gene_id "ENSMUSG00000133999.1"; transcript_id "ENSMUSG00000133999.1_tx_35"; exon_id "chr4_33613132_33613277_+"; exonnum "7"; txlen "1066";
chr4	ENSEMBL_gcm37	exon	33613132	33613277	0.00820647208016226	+	.	gene_id "ENSMUSG00000133999.1"; transcript_id "ENSMUSG00000133999.1_tx_36"; exon_id "chr4_33613132_33613277_+"; exonnum "8"; txlen "1160";
chr4	ENSEMBL_gcm37	exon	33613132	33613277	0.00664494597798416	+	.	gene_id "ENSMUSG00000133999.1"; transcript_id "ENSMUSG00000133999.1_tx_38"; exon_id "chr4_33613132_33613277_+"; exonnum "5"; txlen "860";
chr4	ENSEMBL_gcm37	exon	33613132	33613277	0.00664494597798416	+	.	gene_id "ENSMUSG00000133999.1"; transcript_id "ENSMUSG00000133999.1_tx_39"; exon_id "chr4_33613132_33613277_+"; exonnum "4"; txlen "768";
chr4	ENSEMBL_gcm37	exon	33613132	33613277	0.165562989875166	+	.	gene_id "ENSMUSG00000133999.1"; transcript_id "ENSMUSG00000133999.1_tx_4"; exon_id "chr4_33613132_33613277_+"; exonnum "3"; txlen "696";
chr4	ENSEMBL_gcm37	exon	33613132	33613277	0.00598045138018575	+	.	gene_id "ENSMUSG00000133999.1"; transcript_id "ENSMUSG00000133999.1_tx_40"; exon_id "chr4_33613132_33613277_+"; exonnum "6"; txlen "950";
chr4	ENSEMBL_gcm37	exon	33613132	33613277	0.00598045138018575	+	.	gene_id "ENSMUSG00000133999.1"; transcript_id "ENSMUSG00000133999.1_tx_41"; exon_id "chr4_33613132_33613277_+"; exonnum "5"; txlen "858";
chr4	ENSEMBL_gcm37	exon	33613132	33613277	0.00568140374780464	+	.	gene_id "ENSMUSG00000133999.1"; transcript_id "ENSMUSG00000133999.1_tx_42"; exon_id "chr4_33613132_33613277_+"; exonnum "7"; txlen "1038";
chr4	ENSEMBL_gcm37	exon	33613132	33613277	0.00568140374780464	+	.	gene_id "ENSMUSG00000133999.1"; transcript_id "ENSMUSG00000133999.1_tx_43"; exon_id "chr4_33613132_33613277_+"; exonnum "8"; txlen "1132";
chr4	ENSEMBL_gcm37	exon	33613132	33613277	0.00547098138677484	+	.	gene_id "ENSMUSG00000133999.1"; transcript_id "ENSMUSG00000133999.1_tx_44"; exon_id "chr4_33613132_33613277_+"; exonnum "3"; txlen "608";
chr4	ENSEMBL_gcm37	exon	33613132	33613277	0.00547098138677484	+	.	gene_id "ENSMUSG00000133999.1"; transcript_id "ENSMUSG00000133999.1_tx_45"; exon_id "chr4_33613132_33613277_+"; exonnum "6"; txlen "860";
chr4	ENSEMBL_gcm37	exon	33613132	33613277	0.00547098138677484	+	.	gene_id "ENSMUSG00000133999.1"; transcript_id "ENSMUSG00000133999.1_tx_46"; exon_id "chr4_33613132_33613277_+"; exonnum "7"; txlen "950";
chr4	ENSEMBL_gcm37	exon	33613132	33613277	0.00547098138677484	+	.	gene_id "ENSMUSG00000133999.1"; transcript_id "ENSMUSG00000133999.1_tx_47"; exon_id "chr4_33613132_33613277_+"; exonnum "7"; txlen "922";
chr4	ENSEMBL_gcm37	exon	33613132	33613277	0.00547098138677484	+	.	gene_id "ENSMUSG00000133999.1"; transcript_id "ENSMUSG00000133999.1_tx_48"; exon_id "chr4_33613132_33613277_+"; exonnum "7"; txlen "954";
chr4	ENSEMBL_gcm37	exon	33613132	33613277	0.00547098138677484	+	.	gene_id "ENSMUSG00000133999.1"; transcript_id "ENSMUSG00000133999.1_tx_49"; exon_id "chr4_33613132_33613277_+"; exonnum "8"; txlen "1044";
chr4	ENSEMBL_gcm37	exon	33613132	33613277	0.165562989875166	+	.	gene_id "ENSMUSG00000133999.1"; transcript_id "ENSMUSG00000133999.1_tx_5"; exon_id "chr4_33613132_33613277_+"; exonnum "4"; txlen "790";
chr4	ENSEMBL_gcm37	exon	33613132	33613277	0.00547098138677484	+	.	gene_id "ENSMUSG00000133999.1"; transcript_id "ENSMUSG00000133999.1_tx_50"; exon_id "chr4_33613132_33613277_+"; exonnum "5"; txlen "829";
chr4	ENSEMBL_gcm37	exon	33613132	33613277	0.00547098138677484	+	.	gene_id "ENSMUSG00000133999.1"; transcript_id "ENSMUSG00000133999.1_tx_51"; exon_id "chr4_33613132_33613277_+"; exonnum "4"; txlen "702";
chr4	ENSEMBL_gcm37	exon	33613132	33613277	0.00465146218458891	+	.	gene_id "ENSMUSG00000133999.1"; transcript_id "ENSMUSG00000133999.1_tx_55"; exon_id "chr4_33613132_33613277_+"; exonnum "7"; txlen "1166";
chr4	ENSEMBL_gcm37	exon	33613132	33613277	0.00465146218458891	+	.	gene_id "ENSMUSG00000133999.1"; transcript_id "ENSMUSG00000133999.1_tx_56"; exon_id "chr4_33613132_33613277_+"; exonnum "6"; txlen "1076";
chr4	ENSEMBL_gcm37	exon	33613132	33613277	0.00458827551063351	+	.	gene_id "ENSMUSG00000133999.1"; transcript_id "ENSMUSG00000133999.1_tx_58"; exon_id "chr4_33613132_33613277_+"; exonnum "4"; txlen "827";
chr4	ENSEMBL_gcm37	exon	33613132	33613277	0.00420844722059603	+	.	gene_id "ENSMUSG00000133999.1"; transcript_id "ENSMUSG00000133999.1_tx_59"; exon_id "chr4_33613132_33613277_+"; exonnum "6"; txlen "1477";
chr4	ENSEMBL_gcm37	exon	33613132	33613277	0.10406816506439	+	.	gene_id "ENSMUSG00000133999.1"; transcript_id "ENSMUSG00000133999.1_tx_6"; exon_id "chr4_33613132_33613277_+"; exonnum "6"; txlen "1079";
chr4	ENSEMBL_gcm37	exon	33613132	33613277	0.00420844722059603	+	.	gene_id "ENSMUSG00000133999.1"; transcript_id "ENSMUSG00000133999.1_tx_60"; exon_id "chr4_33613132_33613277_+"; exonnum "7"; txlen "1567";
chr4	ENSEMBL_gcm37	exon	33613132	33613277	0.00420844722059603	+	.	gene_id "ENSMUSG00000133999.1"; transcript_id "ENSMUSG00000133999.1_tx_61"; exon_id "chr4_33613132_33613277_+"; exonnum "7"; txlen "1539";
chr4	ENSEMBL_gcm37	exon	33613132	33613277	0.00420844722059603	+	.	gene_id "ENSMUSG00000133999.1"; transcript_id "ENSMUSG00000133999.1_tx_62"; exon_id "chr4_33613132_33613277_+"; exonnum "7"; txlen "1571";
chr4	ENSEMBL_gcm37	exon	33613132	33613277	0.00420844722059603	+	.	gene_id "ENSMUSG00000133999.1"; transcript_id "ENSMUSG00000133999.1_tx_63"; exon_id "chr4_33613132_33613277_+"; exonnum "8"; txlen "1633";
chr4	ENSEMBL_gcm37	exon	33613132	33613277	0.00420844722059603	+	.	gene_id "ENSMUSG00000133999.1"; transcript_id "ENSMUSG00000133999.1_tx_64"; exon_id "chr4_33613132_33613277_+"; exonnum "8"; txlen "1661";
chr4	ENSEMBL_gcm37	exon	33613132	33613277	0.00420844722059603	+	.	gene_id "ENSMUSG00000133999.1"; transcript_id "ENSMUSG00000133999.1_tx_65"; exon_id "chr4_33613132_33613277_+"; exonnum "3"; txlen "1055";
chr4	ENSEMBL_gcm37	exon	33613132	33613277	0.00420844722059603	+	.	gene_id "ENSMUSG00000133999.1"; transcript_id "ENSMUSG00000133999.1_tx_66"; exon_id "chr4_33613132_33613277_+"; exonnum "3"; txlen "1109";
chr4	ENSEMBL_gcm37	exon	33613132	33613277	0.00402167698257739	+	.	gene_id "ENSMUSG00000133999.1"; transcript_id "ENSMUSG00000133999.1_tx_67"; exon_id "chr4_33613132_33613277_+"; exonnum "4"; txlen "753";
chr4	ENSEMBL_gcm37	exon	33613132	33613277	0.00402167698257739	+	.	gene_id "ENSMUSG00000133999.1"; transcript_id "ENSMUSG00000133999.1_tx_68"; exon_id "chr4_33613132_33613277_+"; exonnum "4"; txlen "694";
chr4	ENSEMBL_gcm37	exon	33613132	33613277	0.10406816506439	+	.	gene_id "ENSMUSG00000133999.1"; transcript_id "ENSMUSG00000133999.1_tx_7"; exon_id "chr4_33613132_33613277_+"; exonnum "7"; txlen "1173";
chr4	ENSEMBL_gcm37	exon	33613132	33613277	0.00342463224411015	+	.	gene_id "ENSMUSG00000133999.1"; transcript_id "ENSMUSG00000133999.1_tx_70"; exon_id "chr4_33613132_33613277_+"; exonnum "3"; txlen "673";
chr4	ENSEMBL_gcm37	exon	33613132	33613277	0.00336675777647683	+	.	gene_id "ENSMUSG00000133999.1"; transcript_id "ENSMUSG00000133999.1_tx_71"; exon_id "chr4_33613132_33613277_+"; exonnum "7"; txlen "1033";
chr4	ENSEMBL_gcm37	exon	33613132	33613277	0.00336675777647683	+	.	gene_id "ENSMUSG00000133999.1"; transcript_id "ENSMUSG00000133999.1_tx_72"; exon_id "chr4_33613132_33613277_+"; exonnum "7"; txlen "1534";
chr4	ENSEMBL_gcm37	exon	33613132	33613277	0.00336675777647683	+	.	gene_id "ENSMUSG00000133999.1"; transcript_id "ENSMUSG00000133999.1_tx_73"; exon_id "chr4_33613132_33613277_+"; exonnum "7"; txlen "917";
chr4	ENSEMBL_gcm37	exon	33613132	33613277	0.00336675777647683	+	.	gene_id "ENSMUSG00000133999.1"; transcript_id "ENSMUSG00000133999.1_tx_74"; exon_id "chr4_33613132_33613277_+"; exonnum "8"; txlen "1127";
chr4	ENSEMBL_gcm37	exon	33613132	33613277	0.00336675777647683	+	.	gene_id "ENSMUSG00000133999.1"; transcript_id "ENSMUSG00000133999.1_tx_75"; exon_id "chr4_33613132_33613277_+"; exonnum "8"; txlen "1011";
chr4	ENSEMBL_gcm37	exon	33613132	33613277	0.00336675777647683	+	.	gene_id "ENSMUSG00000133999.1"; transcript_id "ENSMUSG00000133999.1_tx_76"; exon_id "chr4_33613132_33613277_+"; exonnum "8"; txlen "1123";
chr4	ENSEMBL_gcm37	exon	33613132	33613277	0.00336675777647683	+	.	gene_id "ENSMUSG00000133999.1"; transcript_id "ENSMUSG00000133999.1_tx_77"; exon_id "chr4_33613132_33613277_+"; exonnum "9"; txlen "1217";
chr4	ENSEMBL_gcm37	exon	33613132	33613277	0.00336675777647683	+	.	gene_id "ENSMUSG00000133999.1"; transcript_id "ENSMUSG00000133999.1_tx_78"; exon_id "chr4_33613132_33613277_+"; exonnum "9"; txlen "1718";
chr4	ENSEMBL_gcm37	exon	33613132	33613277	0.00336675777647683	+	.	gene_id "ENSMUSG00000133999.1"; transcript_id "ENSMUSG00000133999.1_tx_79"; exon_id "chr4_33613132_33613277_+"; exonnum "8"; txlen "1624";
chr4	ENSEMBL_gcm37	exon	33613132	33613277	0.10406816506439	+	.	gene_id "ENSMUSG00000133999.1"; transcript_id "ENSMUSG00000133999.1_tx_8"; exon_id "chr4_33613132_33613277_+"; exonnum "4"; txlen "536";
chr4	ENSEMBL_gcm37	exon	33613132	33613277	0.00332247298899208	+	.	gene_id "ENSMUSG00000133999.1"; transcript_id "ENSMUSG00000133999.1_tx_80"; exon_id "chr4_33613132_33613277_+"; exonnum "6"; txlen "1039";
chr4	ENSEMBL_gcm37	exon	33613132	33613277	0.00332247298899208	+	.	gene_id "ENSMUSG00000133999.1"; transcript_id "ENSMUSG00000133999.1_tx_81"; exon_id "chr4_33613132_33613277_+"; exonnum "7"; txlen "1133";
chr4	ENSEMBL_gcm37	exon	33613132	33613277	0.00332247298899208	+	.	gene_id "ENSMUSG00000133999.1"; transcript_id "ENSMUSG00000133999.1_tx_82"; exon_id "chr4_33613132_33613277_+"; exonnum "7"; txlen "1255";
chr4	ENSEMBL_gcm37	exon	33613132	33613277	0.00332247298899208	+	.	gene_id "ENSMUSG00000133999.1"; transcript_id "ENSMUSG00000133999.1_tx_83"; exon_id "chr4_33613132_33613277_+"; exonnum "8"; txlen "1349";
chr4	ENSEMBL_gcm37	exon	33613132	33613277	0.00314731842162686	+	.	gene_id "ENSMUSG00000133999.1"; transcript_id "ENSMUSG00000133999.1_tx_84"; exon_id "chr4_33613132_33613277_+"; exonnum "3"; txlen "599";
chr4	ENSEMBL_gcm37	exon	33613132	33613277	0.00294591305441722	+	.	gene_id "ENSMUSG00000133999.1"; transcript_id "ENSMUSG00000133999.1_tx_85"; exon_id "chr4_33613132_33613277_+"; exonnum "3"; txlen "1016";
chr4	ENSEMBL_gcm37	exon	33613132	33613277	0.00294591305441722	+	.	gene_id "ENSMUSG00000133999.1"; transcript_id "ENSMUSG00000133999.1_tx_86"; exon_id "chr4_33613132_33613277_+"; exonnum "3"; txlen "1070";
chr4	ENSEMBL_gcm37	exon	33613132	33613277	0.00294591305441722	+	.	gene_id "ENSMUSG00000133999.1"; transcript_id "ENSMUSG00000133999.1_tx_87"; exon_id "chr4_33613132_33613277_+"; exonnum "6"; txlen "1438";
chr4	ENSEMBL_gcm37	exon	33613132	33613277	0.00294591305441722	+	.	gene_id "ENSMUSG00000133999.1"; transcript_id "ENSMUSG00000133999.1_tx_88"; exon_id "chr4_33613132_33613277_+"; exonnum "6"; txlen "1576";
chr4	ENSEMBL_gcm37	exon	33613132	33613277	0.00294591305441722	+	.	gene_id "ENSMUSG00000133999.1"; transcript_id "ENSMUSG00000133999.1_tx_89"; exon_id "chr4_33613132_33613277_+"; exonnum "7"; txlen "1528";
chr4	ENSEMBL_gcm37	exon	33613132	33613277	0.00294591305441722	+	.	gene_id "ENSMUSG00000133999.1"; transcript_id "ENSMUSG00000133999.1_tx_90"; exon_id "chr4_33613132_33613277_+"; exonnum "7"; txlen "1500";
chr4	ENSEMBL_gcm37	exon	33613132	33613277	0.00294591305441722	+	.	gene_id "ENSMUSG00000133999.1"; transcript_id "ENSMUSG00000133999.1_tx_91"; exon_id "chr4_33613132_33613277_+"; exonnum "7"; txlen "1666";
chr4	ENSEMBL_gcm37	exon	33613132	33613277	0.00294591305441722	+	.	gene_id "ENSMUSG00000133999.1"; transcript_id "ENSMUSG00000133999.1_tx_92"; exon_id "chr4_33613132_33613277_+"; exonnum "3"; txlen "1154";
chr4	ENSEMBL_gcm37	exon	33613132	33613277	0.00105211180514901	+	.	gene_id "ENSMUSG00000133999.1"; transcript_id "ENSMUSG00000133999.1_tx_93"; exon_id "chr4_33613132_33613277_+"; exonnum "10"; txlen "1780";
chr4	sragcm37_ss	exon	33621279	33621333	0.00547098138677484	+	.	gene_id "ENSMUSG00000133999.1"; transcript_id "ENSMUSG00000133999.1_tx_45"; exon_id "chr4_33621279_33621333_+"; exonnum "7"; txlen "860";
chr4	sragcm37_ss	exon	33621279	33621333	0.00547098138677484	+	.	gene_id "ENSMUSG00000133999.1"; transcript_id "ENSMUSG00000133999.1_tx_46"; exon_id "chr4_33621279_33621333_+"; exonnum "8"; txlen "950";
chr4	sragcm37_ss	exon	33621279	33621333	0.00547098138677484	+	.	gene_id "ENSMUSG00000133999.1"; transcript_id "ENSMUSG00000133999.1_tx_47"; exon_id "chr4_33621279_33621333_+"; exonnum "8"; txlen "922";
chr4	sragcm37_ss	exon	33621279	33621333	0.00547098138677484	+	.	gene_id "ENSMUSG00000133999.1"; transcript_id "ENSMUSG00000133999.1_tx_48"; exon_id "chr4_33621279_33621333_+"; exonnum "8"; txlen "954";
chr4	sragcm37_ss	exon	33621279	33621333	0.00547098138677484	+	.	gene_id "ENSMUSG00000133999.1"; transcript_id "ENSMUSG00000133999.1_tx_49"; exon_id "chr4_33621279_33621333_+"; exonnum "9"; txlen "1044";
chr4	sragcm37_ss	exon	33621279	33621333	0.00336675777647683	+	.	gene_id "ENSMUSG00000133999.1"; transcript_id "ENSMUSG00000133999.1_tx_73"; exon_id "chr4_33621279_33621333_+"; exonnum "8"; txlen "917";
chr4	sragcm37_ss	exon	33621279	33621333	0.00336675777647683	+	.	gene_id "ENSMUSG00000133999.1"; transcript_id "ENSMUSG00000133999.1_tx_75"; exon_id "chr4_33621279_33621333_+"; exonnum "9"; txlen "1011";
chr4	sragcm37_ss	exon	33621279	33621333	0.10406816506439	+	.	gene_id "ENSMUSG00000133999.1"; transcript_id "ENSMUSG00000133999.1_tx_8"; exon_id "chr4_33621279_33621333_+"; exonnum "5"; txlen "536";
chr4	sragcm37_mid	exon	33621379	33621488	0.0296562574686364	+	.	gene_id "ENSMUSG00000133999.1"; transcript_id "ENSMUSG00000133999.1_tx_14"; exon_id "chr4_33621379_33621488_+"; exonnum "3"; txlen "546";
chr4	sragcm37_mid	exon	33621379	33621488	0.0257268903307199	+	.	gene_id "ENSMUSG00000133999.1"; transcript_id "ENSMUSG00000133999.1_tx_18"; exon_id "chr4_33621379_33621488_+"; exonnum "1"; txlen "723";
chr4	sragcm37_mid	exon	33621379	33621488	0.0257268903307199	+	.	gene_id "ENSMUSG00000133999.1"; transcript_id "ENSMUSG00000133999.1_tx_19"; exon_id "chr4_33621379_33621488_+"; exonnum "1"; txlen "888";
chr4	sragcm37_mid	exon	33621379	33621488	0.0121067719203388	+	.	gene_id "ENSMUSG00000133999.1"; transcript_id "ENSMUSG00000133999.1_tx_27"; exon_id "chr4_33621379_33621488_+"; exonnum "1"; txlen "1032";
chr4	sragcm37_mid	exon	33621379	33621488	0.00983675218527526	+	.	gene_id "ENSMUSG00000133999.1"; transcript_id "ENSMUSG00000133999.1_tx_33"; exon_id "chr4_33621379_33621488_+"; exonnum "1"; txlen "1238";
chr4	sragcm37_mid	exon	33621379	33621488	0.00983675218527526	+	.	gene_id "ENSMUSG00000133999.1"; transcript_id "ENSMUSG00000133999.1_tx_34"; exon_id "chr4_33621379_33621488_+"; exonnum "1"; txlen "1020";
chr4	HAVANA	exon	33621415	33621488	0	+	.	gene_id "ENSMUSG00000133999.1"; transcript_id "ENSMUST00000321885.1"; gene_type "lncRNA"; gene_name "ENSMUSG00000133999"; transcript_type "lncRNA"; transcript_name "ENSMUST00000321885"; exon_number 4; exon_id "ENSMUSE00001634896.1"; level 2; tag "basic"; tag "Ensembl_canonical"; tag "GENCODE_Primary"; tag "TAGENE";
chr4	ENSEMBL_gcm37	exon	33621415	33621488	0.39933853077407	+	.	gene_id "ENSMUSG00000133999.1"; transcript_id "ENSMUSG00000133999.1_tx_1"; exon_id "chr4_33621415_33621488_+"; exonnum "3"; txlen "510";
chr4	ENSEMBL_gcm37	exon	33621415	33621488	0.0269198257987727	+	.	gene_id "ENSMUSG00000133999.1"; transcript_id "ENSMUSG00000133999.1_tx_16"; exon_id "chr4_33621415_33621488_+"; exonnum "6"; txlen "755";
chr4	ENSEMBL_gcm37	exon	33621415	33621488	0.170293361014456	+	.	gene_id "ENSMUSG00000133999.1"; transcript_id "ENSMUSG00000133999.1_tx_2"; exon_id "chr4_33621415_33621488_+"; exonnum "6"; txlen "989";
chr4	ENSEMBL_gcm37	exon	33621415	33621488	0.0138878758279669	+	.	gene_id "ENSMUSG00000133999.1"; transcript_id "ENSMUSG00000133999.1_tx_23"; exon_id "chr4_33621415_33621488_+"; exonnum "7"; txlen "976";
chr4	ENSEMBL_gcm37	exon	33621415	33621488	0.0134670311059073	+	.	gene_id "ENSMUSG00000133999.1"; transcript_id "ENSMUSG00000133999.1_tx_24"; exon_id "chr4_33621415_33621488_+"; exonnum "8"; txlen "1070";
chr4	ENSEMBL_gcm37	exon	33621415	33621488	0.0122362844539876	+	.	gene_id "ENSMUSG00000133999.1"; transcript_id "ENSMUSG00000133999.1_tx_25"; exon_id "chr4_33621415_33621488_+"; exonnum "5"; txlen "601";
chr4	ENSEMBL_gcm37	exon	33621415	33621488	0.0115732298566391	+	.	gene_id "ENSMUSG00000133999.1"; transcript_id "ENSMUSG00000133999.1_tx_29"; exon_id "chr4_33621415_33621488_+"; exonnum "5"; txlen "648";
chr4	ENSEMBL_gcm37	exon	33621415	33621488	0.170293361014456	+	.	gene_id "ENSMUSG00000133999.1"; transcript_id "ENSMUSG00000133999.1_tx_3"; exon_id "chr4_33621415_33621488_+"; exonnum "7"; txlen "1083";
chr4	ENSEMBL_gcm37	exon	33621415	33621488	0.0105541755355042	+	.	gene_id "ENSMUSG00000133999.1"; transcript_id "ENSMUSG00000133999.1_tx_30"; exon_id "chr4_33621415_33621488_+"; exonnum "5"; txlen "768";
chr4	ENSEMBL_gcm37	exon	33621415	33621488	0.00820647208016226	+	.	gene_id "ENSMUSG00000133999.1"; transcript_id "ENSMUSG00000133999.1_tx_35"; exon_id "chr4_33621415_33621488_+"; exonnum "8"; txlen "1066";
chr4	ENSEMBL_gcm37	exon	33621415	33621488	0.00820647208016226	+	.	gene_id "ENSMUSG00000133999.1"; transcript_id "ENSMUSG00000133999.1_tx_36"; exon_id "chr4_33621415_33621488_+"; exonnum "9"; txlen "1160";
chr4	ENSEMBL_gcm37	exon	33621415	33621488	0.00664494597798416	+	.	gene_id "ENSMUSG00000133999.1"; transcript_id "ENSMUSG00000133999.1_tx_38"; exon_id "chr4_33621415_33621488_+"; exonnum "6"; txlen "860";
chr4	ENSEMBL_gcm37	exon	33621415	33621488	0.00664494597798416	+	.	gene_id "ENSMUSG00000133999.1"; transcript_id "ENSMUSG00000133999.1_tx_39"; exon_id "chr4_33621415_33621488_+"; exonnum "5"; txlen "768";
chr4	ENSEMBL_gcm37	exon	33621415	33621488	0.165562989875166	+	.	gene_id "ENSMUSG00000133999.1"; transcript_id "ENSMUSG00000133999.1_tx_4"; exon_id "chr4_33621415_33621488_+"; exonnum "4"; txlen "696";
chr4	ENSEMBL_gcm37	exon	33621415	33621488	0.00598045138018575	+	.	gene_id "ENSMUSG00000133999.1"; transcript_id "ENSMUSG00000133999.1_tx_40"; exon_id "chr4_33621415_33621488_+"; exonnum "7"; txlen "950";
chr4	ENSEMBL_gcm37	exon	33621415	33621488	0.00598045138018575	+	.	gene_id "ENSMUSG00000133999.1"; transcript_id "ENSMUSG00000133999.1_tx_41"; exon_id "chr4_33621415_33621488_+"; exonnum "6"; txlen "858";
chr4	ENSEMBL_gcm37	exon	33621415	33621488	0.00568140374780464	+	.	gene_id "ENSMUSG00000133999.1"; transcript_id "ENSMUSG00000133999.1_tx_42"; exon_id "chr4_33621415_33621488_+"; exonnum "8"; txlen "1038";
chr4	ENSEMBL_gcm37	exon	33621415	33621488	0.00568140374780464	+	.	gene_id "ENSMUSG00000133999.1"; transcript_id "ENSMUSG00000133999.1_tx_43"; exon_id "chr4_33621415_33621488_+"; exonnum "9"; txlen "1132";
chr4	ENSEMBL_gcm37	exon	33621415	33621488	0.00547098138677484	+	.	gene_id "ENSMUSG00000133999.1"; transcript_id "ENSMUSG00000133999.1_tx_44"; exon_id "chr4_33621415_33621488_+"; exonnum "4"; txlen "608";
chr4	ENSEMBL_gcm37	exon	33621415	33621488	0.165562989875166	+	.	gene_id "ENSMUSG00000133999.1"; transcript_id "ENSMUSG00000133999.1_tx_5"; exon_id "chr4_33621415_33621488_+"; exonnum "5"; txlen "790";
chr4	ENSEMBL_gcm37	exon	33621415	33621488	0.00547098138677484	+	.	gene_id "ENSMUSG00000133999.1"; transcript_id "ENSMUSG00000133999.1_tx_50"; exon_id "chr4_33621415_33621488_+"; exonnum "6"; txlen "829";
chr4	ENSEMBL_gcm37	exon	33621415	33621488	0.00547098138677484	+	.	gene_id "ENSMUSG00000133999.1"; transcript_id "ENSMUSG00000133999.1_tx_51"; exon_id "chr4_33621415_33621488_+"; exonnum "5"; txlen "702";
chr4	ENSEMBL_gcm37	exon	33621415	33621488	0.00465146218458891	+	.	gene_id "ENSMUSG00000133999.1"; transcript_id "ENSMUSG00000133999.1_tx_55"; exon_id "chr4_33621415_33621488_+"; exonnum "8"; txlen "1166";
chr4	ENSEMBL_gcm37	exon	33621415	33621488	0.00465146218458891	+	.	gene_id "ENSMUSG00000133999.1"; transcript_id "ENSMUSG00000133999.1_tx_56"; exon_id "chr4_33621415_33621488_+"; exonnum "7"; txlen "1076";
chr4	ENSEMBL_gcm37	exon	33621415	33621488	0.00458827551063351	+	.	gene_id "ENSMUSG00000133999.1"; transcript_id "ENSMUSG00000133999.1_tx_58"; exon_id "chr4_33621415_33621488_+"; exonnum "5"; txlen "827";
chr4	ENSEMBL_gcm37	exon	33621415	33621488	0.00420844722059603	+	.	gene_id "ENSMUSG00000133999.1"; transcript_id "ENSMUSG00000133999.1_tx_59"; exon_id "chr4_33621415_33621488_+"; exonnum "7"; txlen "1477";
chr4	ENSEMBL_gcm37	exon	33621415	33621488	0.10406816506439	+	.	gene_id "ENSMUSG00000133999.1"; transcript_id "ENSMUSG00000133999.1_tx_6"; exon_id "chr4_33621415_33621488_+"; exonnum "7"; txlen "1079";
chr4	ENSEMBL_gcm37	exon	33621415	33621488	0.00420844722059603	+	.	gene_id "ENSMUSG00000133999.1"; transcript_id "ENSMUSG00000133999.1_tx_60"; exon_id "chr4_33621415_33621488_+"; exonnum "8"; txlen "1567";
chr4	ENSEMBL_gcm37	exon	33621415	33621488	0.00420844722059603	+	.	gene_id "ENSMUSG00000133999.1"; transcript_id "ENSMUSG00000133999.1_tx_61"; exon_id "chr4_33621415_33621488_+"; exonnum "8"; txlen "1539";
chr4	ENSEMBL_gcm37	exon	33621415	33621488	0.00420844722059603	+	.	gene_id "ENSMUSG00000133999.1"; transcript_id "ENSMUSG00000133999.1_tx_62"; exon_id "chr4_33621415_33621488_+"; exonnum "8"; txlen "1571";
chr4	ENSEMBL_gcm37	exon	33621415	33621488	0.00420844722059603	+	.	gene_id "ENSMUSG00000133999.1"; transcript_id "ENSMUSG00000133999.1_tx_63"; exon_id "chr4_33621415_33621488_+"; exonnum "9"; txlen "1633";
chr4	ENSEMBL_gcm37	exon	33621415	33621488	0.00420844722059603	+	.	gene_id "ENSMUSG00000133999.1"; transcript_id "ENSMUSG00000133999.1_tx_64"; exon_id "chr4_33621415_33621488_+"; exonnum "9"; txlen "1661";
chr4	ENSEMBL_gcm37	exon	33621415	33621488	0.00420844722059603	+	.	gene_id "ENSMUSG00000133999.1"; transcript_id "ENSMUSG00000133999.1_tx_65"; exon_id "chr4_33621415_33621488_+"; exonnum "4"; txlen "1055";
chr4	ENSEMBL_gcm37	exon	33621415	33621488	0.00420844722059603	+	.	gene_id "ENSMUSG00000133999.1"; transcript_id "ENSMUSG00000133999.1_tx_66"; exon_id "chr4_33621415_33621488_+"; exonnum "4"; txlen "1109";
chr4	ENSEMBL_gcm37	exon	33621415	33621488	0.10406816506439	+	.	gene_id "ENSMUSG00000133999.1"; transcript_id "ENSMUSG00000133999.1_tx_7"; exon_id "chr4_33621415_33621488_+"; exonnum "8"; txlen "1173";
chr4	ENSEMBL_gcm37	exon	33621415	33621488	0.00342463224411015	+	.	gene_id "ENSMUSG00000133999.1"; transcript_id "ENSMUSG00000133999.1_tx_70"; exon_id "chr4_33621415_33621488_+"; exonnum "4"; txlen "673";
chr4	ENSEMBL_gcm37	exon	33621415	33621488	0.00336675777647683	+	.	gene_id "ENSMUSG00000133999.1"; transcript_id "ENSMUSG00000133999.1_tx_71"; exon_id "chr4_33621415_33621488_+"; exonnum "8"; txlen "1033";
chr4	ENSEMBL_gcm37	exon	33621415	33621488	0.00336675777647683	+	.	gene_id "ENSMUSG00000133999.1"; transcript_id "ENSMUSG00000133999.1_tx_72"; exon_id "chr4_33621415_33621488_+"; exonnum "8"; txlen "1534";
chr4	ENSEMBL_gcm37	exon	33621415	33621488	0.00336675777647683	+	.	gene_id "ENSMUSG00000133999.1"; transcript_id "ENSMUSG00000133999.1_tx_74"; exon_id "chr4_33621415_33621488_+"; exonnum "9"; txlen "1127";
chr4	ENSEMBL_gcm37	exon	33621415	33621488	0.00336675777647683	+	.	gene_id "ENSMUSG00000133999.1"; transcript_id "ENSMUSG00000133999.1_tx_76"; exon_id "chr4_33621415_33621488_+"; exonnum "9"; txlen "1123";
chr4	ENSEMBL_gcm37	exon	33621415	33621488	0.00336675777647683	+	.	gene_id "ENSMUSG00000133999.1"; transcript_id "ENSMUSG00000133999.1_tx_77"; exon_id "chr4_33621415_33621488_+"; exonnum "10"; txlen "1217";
chr4	ENSEMBL_gcm37	exon	33621415	33621488	0.00336675777647683	+	.	gene_id "ENSMUSG00000133999.1"; transcript_id "ENSMUSG00000133999.1_tx_78"; exon_id "chr4_33621415_33621488_+"; exonnum "10"; txlen "1718";
chr4	ENSEMBL_gcm37	exon	33621415	33621488	0.00336675777647683	+	.	gene_id "ENSMUSG00000133999.1"; transcript_id "ENSMUSG00000133999.1_tx_79"; exon_id "chr4_33621415_33621488_+"; exonnum "9"; txlen "1624";
chr4	ENSEMBL_gcm37	exon	33621415	33621488	0.00332247298899208	+	.	gene_id "ENSMUSG00000133999.1"; transcript_id "ENSMUSG00000133999.1_tx_80"; exon_id "chr4_33621415_33621488_+"; exonnum "7"; txlen "1039";
chr4	ENSEMBL_gcm37	exon	33621415	33621488	0.00332247298899208	+	.	gene_id "ENSMUSG00000133999.1"; transcript_id "ENSMUSG00000133999.1_tx_81"; exon_id "chr4_33621415_33621488_+"; exonnum "8"; txlen "1133";
chr4	ENSEMBL_gcm37	exon	33621415	33621488	0.00332247298899208	+	.	gene_id "ENSMUSG00000133999.1"; transcript_id "ENSMUSG00000133999.1_tx_82"; exon_id "chr4_33621415_33621488_+"; exonnum "8"; txlen "1255";
chr4	ENSEMBL_gcm37	exon	33621415	33621488	0.00332247298899208	+	.	gene_id "ENSMUSG00000133999.1"; transcript_id "ENSMUSG00000133999.1_tx_83"; exon_id "chr4_33621415_33621488_+"; exonnum "9"; txlen "1349";
chr4	ENSEMBL_gcm37	exon	33621415	33621488	0.00294591305441722	+	.	gene_id "ENSMUSG00000133999.1"; transcript_id "ENSMUSG00000133999.1_tx_85"; exon_id "chr4_33621415_33621488_+"; exonnum "4"; txlen "1016";
chr4	ENSEMBL_gcm37	exon	33621415	33621488	0.00294591305441722	+	.	gene_id "ENSMUSG00000133999.1"; transcript_id "ENSMUSG00000133999.1_tx_86"; exon_id "chr4_33621415_33621488_+"; exonnum "4"; txlen "1070";
chr4	ENSEMBL_gcm37	exon	33621415	33621488	0.00294591305441722	+	.	gene_id "ENSMUSG00000133999.1"; transcript_id "ENSMUSG00000133999.1_tx_87"; exon_id "chr4_33621415_33621488_+"; exonnum "7"; txlen "1438";
chr4	ENSEMBL_gcm37	exon	33621415	33621488	0.00294591305441722	+	.	gene_id "ENSMUSG00000133999.1"; transcript_id "ENSMUSG00000133999.1_tx_88"; exon_id "chr4_33621415_33621488_+"; exonnum "7"; txlen "1576";
chr4	ENSEMBL_gcm37	exon	33621415	33621488	0.00294591305441722	+	.	gene_id "ENSMUSG00000133999.1"; transcript_id "ENSMUSG00000133999.1_tx_89"; exon_id "chr4_33621415_33621488_+"; exonnum "8"; txlen "1528";
chr4	ENSEMBL_gcm37	exon	33621415	33621488	0.00294591305441722	+	.	gene_id "ENSMUSG00000133999.1"; transcript_id "ENSMUSG00000133999.1_tx_90"; exon_id "chr4_33621415_33621488_+"; exonnum "8"; txlen "1500";
chr4	ENSEMBL_gcm37	exon	33621415	33621488	0.00294591305441722	+	.	gene_id "ENSMUSG00000133999.1"; transcript_id "ENSMUSG00000133999.1_tx_91"; exon_id "chr4_33621415_33621488_+"; exonnum "8"; txlen "1666";
chr4	ENSEMBL_gcm37	exon	33621415	33621488	0.00294591305441722	+	.	gene_id "ENSMUSG00000133999.1"; transcript_id "ENSMUSG00000133999.1_tx_92"; exon_id "chr4_33621415_33621488_+"; exonnum "4"; txlen "1154";
chr4	ENSEMBL_gcm37	exon	33621415	33621488	0.00105211180514901	+	.	gene_id "ENSMUSG00000133999.1"; transcript_id "ENSMUSG00000133999.1_tx_93"; exon_id "chr4_33621415_33621488_+"; exonnum "11"; txlen "1780";
chr4	sragcm37_es	exon	33622085	33622198	0.0387642285854643	+	.	gene_id "ENSMUSG00000133999.1"; transcript_id "ENSMUSG00000133999.1_tx_11"; exon_id "chr4_33622085_33622198_+"; exonnum "1"; txlen "673";
chr4	HAVANA	exon	33622131	33622227	0	+	.	gene_id "ENSMUSG00000133999.1"; transcript_id "ENSMUST00000321885.1"; gene_type "lncRNA"; gene_name "ENSMUSG00000133999"; transcript_type "lncRNA"; transcript_name "ENSMUST00000321885"; exon_number 5; exon_id "ENSMUSE00001634897.1"; level 2; tag "basic"; tag "Ensembl_canonical"; tag "GENCODE_Primary"; tag "TAGENE";
chr4	ENSEMBL_gcm37	exon	33622131	33622227	0.0138878758279669	+	.	gene_id "ENSMUSG00000133999.1"; transcript_id "ENSMUSG00000133999.1_tx_23"; exon_id "chr4_33622131_33622227_+"; exonnum "8"; txlen "976";
chr4	ENSEMBL_gcm37	exon	33622131	33622227	0.0134670311059073	+	.	gene_id "ENSMUSG00000133999.1"; transcript_id "ENSMUSG00000133999.1_tx_24"; exon_id "chr4_33622131_33622227_+"; exonnum "9"; txlen "1070";
chr4	ENSEMBL_gcm37	exon	33622131	33622227	0.0115732298566391	+	.	gene_id "ENSMUSG00000133999.1"; transcript_id "ENSMUSG00000133999.1_tx_29"; exon_id "chr4_33622131_33622227_+"; exonnum "6"; txlen "648";
chr4	ENSEMBL_gcm37	exon	33622131	33622227	0.00820647208016226	+	.	gene_id "ENSMUSG00000133999.1"; transcript_id "ENSMUSG00000133999.1_tx_35"; exon_id "chr4_33622131_33622227_+"; exonnum "9"; txlen "1066";
chr4	ENSEMBL_gcm37	exon	33622131	33622227	0.00820647208016226	+	.	gene_id "ENSMUSG00000133999.1"; transcript_id "ENSMUSG00000133999.1_tx_36"; exon_id "chr4_33622131_33622227_+"; exonnum "10"; txlen "1160";
chr4	ENSEMBL_gcm37	exon	33622131	33622227	0.00568140374780464	+	.	gene_id "ENSMUSG00000133999.1"; transcript_id "ENSMUSG00000133999.1_tx_42"; exon_id "chr4_33622131_33622227_+"; exonnum "9"; txlen "1038";
chr4	ENSEMBL_gcm37	exon	33622131	33622227	0.00568140374780464	+	.	gene_id "ENSMUSG00000133999.1"; transcript_id "ENSMUSG00000133999.1_tx_43"; exon_id "chr4_33622131_33622227_+"; exonnum "10"; txlen "1132";
chr4	ENSEMBL_gcm37	exon	33622131	33622227	0.00547098138677484	+	.	gene_id "ENSMUSG00000133999.1"; transcript_id "ENSMUSG00000133999.1_tx_44"; exon_id "chr4_33622131_33622227_+"; exonnum "5"; txlen "608";
chr4	ENSEMBL_gcm37	exon	33622131	33622227	0.00547098138677484	+	.	gene_id "ENSMUSG00000133999.1"; transcript_id "ENSMUSG00000133999.1_tx_50"; exon_id "chr4_33622131_33622227_+"; exonnum "7"; txlen "829";
chr4	ENSEMBL_gcm37	exon	33622131	33622227	0.00547098138677484	+	.	gene_id "ENSMUSG00000133999.1"; transcript_id "ENSMUSG00000133999.1_tx_51"; exon_id "chr4_33622131_33622227_+"; exonnum "6"; txlen "702";
chr4	ENSEMBL_gcm37	exon	33622131	33622227	0.00336675777647683	+	.	gene_id "ENSMUSG00000133999.1"; transcript_id "ENSMUSG00000133999.1_tx_71"; exon_id "chr4_33622131_33622227_+"; exonnum "9"; txlen "1033";
chr4	ENSEMBL_gcm37	exon	33622131	33622227	0.00336675777647683	+	.	gene_id "ENSMUSG00000133999.1"; transcript_id "ENSMUSG00000133999.1_tx_74"; exon_id "chr4_33622131_33622227_+"; exonnum "10"; txlen "1127";
chr4	ENSEMBL_gcm37	exon	33622131	33622227	0.00336675777647683	+	.	gene_id "ENSMUSG00000133999.1"; transcript_id "ENSMUSG00000133999.1_tx_76"; exon_id "chr4_33622131_33622227_+"; exonnum "10"; txlen "1123";
chr4	ENSEMBL_gcm37	exon	33622131	33622227	0.00336675777647683	+	.	gene_id "ENSMUSG00000133999.1"; transcript_id "ENSMUSG00000133999.1_tx_77"; exon_id "chr4_33622131_33622227_+"; exonnum "11"; txlen "1217";
chr4	sragcm37_es	exon	33629056	33629215	0.0268619001982517	+	.	gene_id "ENSMUSG00000133999.1"; transcript_id "ENSMUSG00000133999.1_tx_17"; exon_id "chr4_33629056_33629215_+"; exonnum "1"; txlen "938";
chr4	sragcm37_es	exon	33629056	33629215	0.0121067719203388	+	.	gene_id "ENSMUSG00000133999.1"; transcript_id "ENSMUSG00000133999.1_tx_26"; exon_id "chr4_33629056_33629215_+"; exonnum "1"; txlen "1082";
chr4	sragcm37_es	exon	33629056	33629215	0.00983675218527526	+	.	gene_id "ENSMUSG00000133999.1"; transcript_id "ENSMUSG00000133999.1_tx_31"; exon_id "chr4_33629056_33629215_+"; exonnum "1"; txlen "1288";
chr4	sragcm37_es	exon	33629056	33629215	0.00983675218527526	+	.	gene_id "ENSMUSG00000133999.1"; transcript_id "ENSMUSG00000133999.1_tx_32"; exon_id "chr4_33629056_33629215_+"; exonnum "1"; txlen "1070";
chr4	sragcm37_es	exon	33629056	33629215	0.0711272850319904	+	.	gene_id "ENSMUSG00000133999.1"; transcript_id "ENSMUSG00000133999.1_tx_9"; exon_id "chr4_33629056_33629215_+"; exonnum "1"; txlen "773";
chr4	sragcm37_mid	exon	33629335	33629527	0.39933853077407	+	.	gene_id "ENSMUSG00000133999.1"; transcript_id "ENSMUSG00000133999.1_tx_1"; exon_id "chr4_33629335_33629527_+"; exonnum "4"; txlen "510";
chr4	sragcm37_mid	exon	33629335	33629527	0.0387642285854643	+	.	gene_id "ENSMUSG00000133999.1"; transcript_id "ENSMUSG00000133999.1_tx_11"; exon_id "chr4_33629335_33629527_+"; exonnum "2"; txlen "673";
chr4	sragcm37_mid	exon	33629335	33629527	0.0296562574686364	+	.	gene_id "ENSMUSG00000133999.1"; transcript_id "ENSMUSG00000133999.1_tx_14"; exon_id "chr4_33629335_33629527_+"; exonnum "4"; txlen "546";
chr4	sragcm37_mid	exon	33629335	33629527	0.0268619001982517	+	.	gene_id "ENSMUSG00000133999.1"; transcript_id "ENSMUSG00000133999.1_tx_17"; exon_id "chr4_33629335_33629527_+"; exonnum "2"; txlen "938";
chr4	sragcm37_mid	exon	33629335	33629527	0.0257268903307199	+	.	gene_id "ENSMUSG00000133999.1"; transcript_id "ENSMUSG00000133999.1_tx_18"; exon_id "chr4_33629335_33629527_+"; exonnum "2"; txlen "723";
chr4	sragcm37_mid	exon	33629335	33629527	0.0257268903307199	+	.	gene_id "ENSMUSG00000133999.1"; transcript_id "ENSMUSG00000133999.1_tx_19"; exon_id "chr4_33629335_33629527_+"; exonnum "2"; txlen "888";
chr4	sragcm37_mid	exon	33629335	33629527	0.0121067719203388	+	.	gene_id "ENSMUSG00000133999.1"; transcript_id "ENSMUSG00000133999.1_tx_26"; exon_id "chr4_33629335_33629527_+"; exonnum "2"; txlen "1082";
chr4	sragcm37_mid	exon	33629335	33629527	0.0121067719203388	+	.	gene_id "ENSMUSG00000133999.1"; transcript_id "ENSMUSG00000133999.1_tx_27"; exon_id "chr4_33629335_33629527_+"; exonnum "2"; txlen "1032";
chr4	sragcm37_mid	exon	33629335	33629527	0.0105541755355042	+	.	gene_id "ENSMUSG00000133999.1"; transcript_id "ENSMUSG00000133999.1_tx_30"; exon_id "chr4_33629335_33629527_+"; exonnum "6"; txlen "768";
chr4	sragcm37_mid	exon	33629335	33629527	0.00983675218527526	+	.	gene_id "ENSMUSG00000133999.1"; transcript_id "ENSMUSG00000133999.1_tx_31"; exon_id "chr4_33629335_33629527_+"; exonnum "2"; txlen "1288";
chr4	sragcm37_mid	exon	33629335	33629527	0.00983675218527526	+	.	gene_id "ENSMUSG00000133999.1"; transcript_id "ENSMUSG00000133999.1_tx_32"; exon_id "chr4_33629335_33629527_+"; exonnum "2"; txlen "1070";
chr4	sragcm37_mid	exon	33629335	33629527	0.00983675218527526	+	.	gene_id "ENSMUSG00000133999.1"; transcript_id "ENSMUSG00000133999.1_tx_33"; exon_id "chr4_33629335_33629527_+"; exonnum "2"; txlen "1238";
chr4	sragcm37_mid	exon	33629335	33629527	0.00983675218527526	+	.	gene_id "ENSMUSG00000133999.1"; transcript_id "ENSMUSG00000133999.1_tx_34"; exon_id "chr4_33629335_33629527_+"; exonnum "2"; txlen "1020";
chr4	sragcm37_mid	exon	33629335	33629527	0.00664494597798416	+	.	gene_id "ENSMUSG00000133999.1"; transcript_id "ENSMUSG00000133999.1_tx_38"; exon_id "chr4_33629335_33629527_+"; exonnum "7"; txlen "860";
chr4	sragcm37_mid	exon	33629335	33629527	0.00664494597798416	+	.	gene_id "ENSMUSG00000133999.1"; transcript_id "ENSMUSG00000133999.1_tx_39"; exon_id "chr4_33629335_33629527_+"; exonnum "6"; txlen "768";
chr4	sragcm37_mid	exon	33629335	33629527	0.00598045138018575	+	.	gene_id "ENSMUSG00000133999.1"; transcript_id "ENSMUSG00000133999.1_tx_40"; exon_id "chr4_33629335_33629527_+"; exonnum "8"; txlen "950";
chr4	sragcm37_mid	exon	33629335	33629527	0.00598045138018575	+	.	gene_id "ENSMUSG00000133999.1"; transcript_id "ENSMUSG00000133999.1_tx_41"; exon_id "chr4_33629335_33629527_+"; exonnum "7"; txlen "858";
chr4	sragcm37_mid	exon	33629335	33629527	0.00465146218458891	+	.	gene_id "ENSMUSG00000133999.1"; transcript_id "ENSMUSG00000133999.1_tx_55"; exon_id "chr4_33629335_33629527_+"; exonnum "9"; txlen "1166";
chr4	sragcm37_mid	exon	33629335	33629527	0.00465146218458891	+	.	gene_id "ENSMUSG00000133999.1"; transcript_id "ENSMUSG00000133999.1_tx_56"; exon_id "chr4_33629335_33629527_+"; exonnum "8"; txlen "1076";
chr4	sragcm37_mid	exon	33629335	33629527	0.00458827551063351	+	.	gene_id "ENSMUSG00000133999.1"; transcript_id "ENSMUSG00000133999.1_tx_58"; exon_id "chr4_33629335_33629527_+"; exonnum "6"; txlen "827";
chr4	sragcm37_mid	exon	33629335	33629527	0.00420844722059603	+	.	gene_id "ENSMUSG00000133999.1"; transcript_id "ENSMUSG00000133999.1_tx_59"; exon_id "chr4_33629335_33629527_+"; exonnum "8"; txlen "1477";
chr4	sragcm37_mid	exon	33629335	33629527	0.00420844722059603	+	.	gene_id "ENSMUSG00000133999.1"; transcript_id "ENSMUSG00000133999.1_tx_60"; exon_id "chr4_33629335_33629527_+"; exonnum "9"; txlen "1567";
chr4	sragcm37_mid	exon	33629335	33629527	0.00420844722059603	+	.	gene_id "ENSMUSG00000133999.1"; transcript_id "ENSMUSG00000133999.1_tx_61"; exon_id "chr4_33629335_33629527_+"; exonnum "9"; txlen "1539";
chr4	sragcm37_mid	exon	33629335	33629527	0.00420844722059603	+	.	gene_id "ENSMUSG00000133999.1"; transcript_id "ENSMUSG00000133999.1_tx_62"; exon_id "chr4_33629335_33629527_+"; exonnum "9"; txlen "1571";
chr4	sragcm37_mid	exon	33629335	33629527	0.00420844722059603	+	.	gene_id "ENSMUSG00000133999.1"; transcript_id "ENSMUSG00000133999.1_tx_63"; exon_id "chr4_33629335_33629527_+"; exonnum "10"; txlen "1633";
chr4	sragcm37_mid	exon	33629335	33629527	0.00420844722059603	+	.	gene_id "ENSMUSG00000133999.1"; transcript_id "ENSMUSG00000133999.1_tx_64"; exon_id "chr4_33629335_33629527_+"; exonnum "10"; txlen "1661";
chr4	sragcm37_mid	exon	33629335	33629527	0.00420844722059603	+	.	gene_id "ENSMUSG00000133999.1"; transcript_id "ENSMUSG00000133999.1_tx_65"; exon_id "chr4_33629335_33629527_+"; exonnum "5"; txlen "1055";
chr4	sragcm37_mid	exon	33629335	33629527	0.00420844722059603	+	.	gene_id "ENSMUSG00000133999.1"; transcript_id "ENSMUSG00000133999.1_tx_66"; exon_id "chr4_33629335_33629527_+"; exonnum "5"; txlen "1109";
chr4	sragcm37_mid	exon	33629335	33629527	0.00402167698257739	+	.	gene_id "ENSMUSG00000133999.1"; transcript_id "ENSMUSG00000133999.1_tx_67"; exon_id "chr4_33629335_33629527_+"; exonnum "5"; txlen "753";
chr4	sragcm37_mid	exon	33629335	33629527	0.00402167698257739	+	.	gene_id "ENSMUSG00000133999.1"; transcript_id "ENSMUSG00000133999.1_tx_68"; exon_id "chr4_33629335_33629527_+"; exonnum "5"; txlen "694";
chr4	sragcm37_mid	exon	33629335	33629527	0.00342463224411015	+	.	gene_id "ENSMUSG00000133999.1"; transcript_id "ENSMUSG00000133999.1_tx_70"; exon_id "chr4_33629335_33629527_+"; exonnum "5"; txlen "673";
chr4	sragcm37_mid	exon	33629335	33629527	0.00336675777647683	+	.	gene_id "ENSMUSG00000133999.1"; transcript_id "ENSMUSG00000133999.1_tx_72"; exon_id "chr4_33629335_33629527_+"; exonnum "9"; txlen "1534";
chr4	sragcm37_mid	exon	33629335	33629527	0.00336675777647683	+	.	gene_id "ENSMUSG00000133999.1"; transcript_id "ENSMUSG00000133999.1_tx_78"; exon_id "chr4_33629335_33629527_+"; exonnum "11"; txlen "1718";
chr4	sragcm37_mid	exon	33629335	33629527	0.00336675777647683	+	.	gene_id "ENSMUSG00000133999.1"; transcript_id "ENSMUSG00000133999.1_tx_79"; exon_id "chr4_33629335_33629527_+"; exonnum "10"; txlen "1624";
chr4	sragcm37_mid	exon	33629335	33629527	0.00332247298899208	+	.	gene_id "ENSMUSG00000133999.1"; transcript_id "ENSMUSG00000133999.1_tx_80"; exon_id "chr4_33629335_33629527_+"; exonnum "8"; txlen "1039";
chr4	sragcm37_mid	exon	33629335	33629527	0.00332247298899208	+	.	gene_id "ENSMUSG00000133999.1"; transcript_id "ENSMUSG00000133999.1_tx_81"; exon_id "chr4_33629335_33629527_+"; exonnum "9"; txlen "1133";
chr4	sragcm37_mid	exon	33629335	33629527	0.00332247298899208	+	.	gene_id "ENSMUSG00000133999.1"; transcript_id "ENSMUSG00000133999.1_tx_82"; exon_id "chr4_33629335_33629527_+"; exonnum "9"; txlen "1255";
chr4	sragcm37_mid	exon	33629335	33629527	0.00332247298899208	+	.	gene_id "ENSMUSG00000133999.1"; transcript_id "ENSMUSG00000133999.1_tx_83"; exon_id "chr4_33629335_33629527_+"; exonnum "10"; txlen "1349";
chr4	sragcm37_mid	exon	33629335	33629527	0.00314731842162686	+	.	gene_id "ENSMUSG00000133999.1"; transcript_id "ENSMUSG00000133999.1_tx_84"; exon_id "chr4_33629335_33629527_+"; exonnum "4"; txlen "599";
chr4	sragcm37_mid	exon	33629335	33629527	0.00294591305441722	+	.	gene_id "ENSMUSG00000133999.1"; transcript_id "ENSMUSG00000133999.1_tx_85"; exon_id "chr4_33629335_33629527_+"; exonnum "5"; txlen "1016";
chr4	sragcm37_mid	exon	33629335	33629527	0.00294591305441722	+	.	gene_id "ENSMUSG00000133999.1"; transcript_id "ENSMUSG00000133999.1_tx_86"; exon_id "chr4_33629335_33629527_+"; exonnum "5"; txlen "1070";
chr4	sragcm37_mid	exon	33629335	33629527	0.00294591305441722	+	.	gene_id "ENSMUSG00000133999.1"; transcript_id "ENSMUSG00000133999.1_tx_87"; exon_id "chr4_33629335_33629527_+"; exonnum "8"; txlen "1438";
chr4	sragcm37_mid	exon	33629335	33629527	0.00294591305441722	+	.	gene_id "ENSMUSG00000133999.1"; transcript_id "ENSMUSG00000133999.1_tx_88"; exon_id "chr4_33629335_33629527_+"; exonnum "8"; txlen "1576";
chr4	sragcm37_mid	exon	33629335	33629527	0.00294591305441722	+	.	gene_id "ENSMUSG00000133999.1"; transcript_id "ENSMUSG00000133999.1_tx_89"; exon_id "chr4_33629335_33629527_+"; exonnum "9"; txlen "1528";
chr4	sragcm37_mid	exon	33629335	33629527	0.0711272850319904	+	.	gene_id "ENSMUSG00000133999.1"; transcript_id "ENSMUSG00000133999.1_tx_9"; exon_id "chr4_33629335_33629527_+"; exonnum "2"; txlen "773";
chr4	sragcm37_mid	exon	33629335	33629527	0.00294591305441722	+	.	gene_id "ENSMUSG00000133999.1"; transcript_id "ENSMUSG00000133999.1_tx_90"; exon_id "chr4_33629335_33629527_+"; exonnum "9"; txlen "1500";
chr4	sragcm37_mid	exon	33629335	33629527	0.00294591305441722	+	.	gene_id "ENSMUSG00000133999.1"; transcript_id "ENSMUSG00000133999.1_tx_91"; exon_id "chr4_33629335_33629527_+"; exonnum "9"; txlen "1666";
chr4	sragcm37_mid	exon	33629335	33629527	0.00294591305441722	+	.	gene_id "ENSMUSG00000133999.1"; transcript_id "ENSMUSG00000133999.1_tx_92"; exon_id "chr4_33629335_33629527_+"; exonnum "5"; txlen "1154";
chr4	sragcm37_mid	exon	33629335	33629527	0.00105211180514901	+	.	gene_id "ENSMUSG00000133999.1"; transcript_id "ENSMUSG00000133999.1_tx_93"; exon_id "chr4_33629335_33629527_+"; exonnum "12"; txlen "1780";
chr4	sragcm37_mid	exon	33629431	33629527	0.170293361014456	+	.	gene_id "ENSMUSG00000133999.1"; transcript_id "ENSMUSG00000133999.1_tx_2"; exon_id "chr4_33629431_33629527_+"; exonnum "7"; txlen "989";
chr4	sragcm37_mid	exon	33629431	33629527	0.170293361014456	+	.	gene_id "ENSMUSG00000133999.1"; transcript_id "ENSMUSG00000133999.1_tx_3"; exon_id "chr4_33629431_33629527_+"; exonnum "8"; txlen "1083";
chr4	sragcm37_mid	exon	33629431	33629527	0.165562989875166	+	.	gene_id "ENSMUSG00000133999.1"; transcript_id "ENSMUSG00000133999.1_tx_4"; exon_id "chr4_33629431_33629527_+"; exonnum "5"; txlen "696";
chr4	sragcm37_mid	exon	33629431	33629527	0.165562989875166	+	.	gene_id "ENSMUSG00000133999.1"; transcript_id "ENSMUSG00000133999.1_tx_5"; exon_id "chr4_33629431_33629527_+"; exonnum "6"; txlen "790";
chr4	sragcm37_mid	exon	33629431	33629527	0.10406816506439	+	.	gene_id "ENSMUSG00000133999.1"; transcript_id "ENSMUSG00000133999.1_tx_6"; exon_id "chr4_33629431_33629527_+"; exonnum "8"; txlen "1079";
chr4	sragcm37_mid	exon	33629431	33629527	0.10406816506439	+	.	gene_id "ENSMUSG00000133999.1"; transcript_id "ENSMUSG00000133999.1_tx_7"; exon_id "chr4_33629431_33629527_+"; exonnum "9"; txlen "1173";
chr4	sragcm37_mid	exon	33630388	33630525	0.170293361014456	+	.	gene_id "ENSMUSG00000133999.1"; transcript_id "ENSMUSG00000133999.1_tx_2"; exon_id "chr4_33630388_33630525_+"; exonnum "8"; txlen "989";
chr4	sragcm37_mid	exon	33630388	33630525	0.170293361014456	+	.	gene_id "ENSMUSG00000133999.1"; transcript_id "ENSMUSG00000133999.1_tx_3"; exon_id "chr4_33630388_33630525_+"; exonnum "9"; txlen "1083";
chr4	sragcm37_mid	exon	33630388	33630525	0.165562989875166	+	.	gene_id "ENSMUSG00000133999.1"; transcript_id "ENSMUSG00000133999.1_tx_4"; exon_id "chr4_33630388_33630525_+"; exonnum "6"; txlen "696";
chr4	sragcm37_mid	exon	33630388	33630525	0.165562989875166	+	.	gene_id "ENSMUSG00000133999.1"; transcript_id "ENSMUSG00000133999.1_tx_5"; exon_id "chr4_33630388_33630525_+"; exonnum "7"; txlen "790";
chr4	sragcm37_mid	exon	33630388	33630525	0.00420844722059603	+	.	gene_id "ENSMUSG00000133999.1"; transcript_id "ENSMUSG00000133999.1_tx_59"; exon_id "chr4_33630388_33630525_+"; exonnum "9"; txlen "1477";
chr4	sragcm37_mid	exon	33630388	33630525	0.10406816506439	+	.	gene_id "ENSMUSG00000133999.1"; transcript_id "ENSMUSG00000133999.1_tx_6"; exon_id "chr4_33630388_33630525_+"; exonnum "9"; txlen "1079";
chr4	sragcm37_mid	exon	33630388	33630525	0.00420844722059603	+	.	gene_id "ENSMUSG00000133999.1"; transcript_id "ENSMUSG00000133999.1_tx_60"; exon_id "chr4_33630388_33630525_+"; exonnum "10"; txlen "1567";
chr4	sragcm37_mid	exon	33630388	33630525	0.00420844722059603	+	.	gene_id "ENSMUSG00000133999.1"; transcript_id "ENSMUSG00000133999.1_tx_61"; exon_id "chr4_33630388_33630525_+"; exonnum "10"; txlen "1539";
chr4	sragcm37_mid	exon	33630388	33630525	0.00420844722059603	+	.	gene_id "ENSMUSG00000133999.1"; transcript_id "ENSMUSG00000133999.1_tx_62"; exon_id "chr4_33630388_33630525_+"; exonnum "10"; txlen "1571";
chr4	sragcm37_mid	exon	33630388	33630525	0.00420844722059603	+	.	gene_id "ENSMUSG00000133999.1"; transcript_id "ENSMUSG00000133999.1_tx_63"; exon_id "chr4_33630388_33630525_+"; exonnum "11"; txlen "1633";
chr4	sragcm37_mid	exon	33630388	33630525	0.00420844722059603	+	.	gene_id "ENSMUSG00000133999.1"; transcript_id "ENSMUSG00000133999.1_tx_64"; exon_id "chr4_33630388_33630525_+"; exonnum "11"; txlen "1661";
chr4	sragcm37_mid	exon	33630388	33630525	0.00420844722059603	+	.	gene_id "ENSMUSG00000133999.1"; transcript_id "ENSMUSG00000133999.1_tx_65"; exon_id "chr4_33630388_33630525_+"; exonnum "6"; txlen "1055";
chr4	sragcm37_mid	exon	33630388	33630525	0.00420844722059603	+	.	gene_id "ENSMUSG00000133999.1"; transcript_id "ENSMUSG00000133999.1_tx_66"; exon_id "chr4_33630388_33630525_+"; exonnum "6"; txlen "1109";
chr4	sragcm37_mid	exon	33630388	33630525	0.10406816506439	+	.	gene_id "ENSMUSG00000133999.1"; transcript_id "ENSMUSG00000133999.1_tx_7"; exon_id "chr4_33630388_33630525_+"; exonnum "10"; txlen "1173";
chr4	sragcm37_mid	exon	33630388	33630525	0.00336675777647683	+	.	gene_id "ENSMUSG00000133999.1"; transcript_id "ENSMUSG00000133999.1_tx_72"; exon_id "chr4_33630388_33630525_+"; exonnum "10"; txlen "1534";
chr4	sragcm37_mid	exon	33630388	33630525	0.00336675777647683	+	.	gene_id "ENSMUSG00000133999.1"; transcript_id "ENSMUSG00000133999.1_tx_78"; exon_id "chr4_33630388_33630525_+"; exonnum "12"; txlen "1718";
chr4	sragcm37_mid	exon	33630388	33630525	0.00336675777647683	+	.	gene_id "ENSMUSG00000133999.1"; transcript_id "ENSMUSG00000133999.1_tx_79"; exon_id "chr4_33630388_33630525_+"; exonnum "11"; txlen "1624";
chr4	sragcm37_mid	exon	33630388	33630525	0.00294591305441722	+	.	gene_id "ENSMUSG00000133999.1"; transcript_id "ENSMUSG00000133999.1_tx_88"; exon_id "chr4_33630388_33630525_+"; exonnum "9"; txlen "1576";
chr4	sragcm37_mid	exon	33630388	33630525	0.00294591305441722	+	.	gene_id "ENSMUSG00000133999.1"; transcript_id "ENSMUSG00000133999.1_tx_91"; exon_id "chr4_33630388_33630525_+"; exonnum "10"; txlen "1666";
chr4	sragcm37_mid	exon	33630388	33630525	0.00294591305441722	+	.	gene_id "ENSMUSG00000133999.1"; transcript_id "ENSMUSG00000133999.1_tx_92"; exon_id "chr4_33630388_33630525_+"; exonnum "6"; txlen "1154";
chr4	sragcm37_mid	exon	33630388	33630525	0.00105211180514901	+	.	gene_id "ENSMUSG00000133999.1"; transcript_id "ENSMUSG00000133999.1_tx_93"; exon_id "chr4_33630388_33630525_+"; exonnum "13"; txlen "1780";
chr4	sragcm37_mid	exon	33630472	33630525	0.0268619001982517	+	.	gene_id "ENSMUSG00000133999.1"; transcript_id "ENSMUSG00000133999.1_tx_17"; exon_id "chr4_33630472_33630525_+"; exonnum "3"; txlen "938";
chr4	sragcm37_mid	exon	33630472	33630525	0.0257268903307199	+	.	gene_id "ENSMUSG00000133999.1"; transcript_id "ENSMUSG00000133999.1_tx_18"; exon_id "chr4_33630472_33630525_+"; exonnum "3"; txlen "723";
chr4	sragcm37_mid	exon	33630472	33630525	0.0257268903307199	+	.	gene_id "ENSMUSG00000133999.1"; transcript_id "ENSMUSG00000133999.1_tx_19"; exon_id "chr4_33630472_33630525_+"; exonnum "3"; txlen "888";
chr4	sragcm37_mid	exon	33630472	33630525	0.0121067719203388	+	.	gene_id "ENSMUSG00000133999.1"; transcript_id "ENSMUSG00000133999.1_tx_26"; exon_id "chr4_33630472_33630525_+"; exonnum "3"; txlen "1082";
chr4	sragcm37_mid	exon	33630472	33630525	0.0121067719203388	+	.	gene_id "ENSMUSG00000133999.1"; transcript_id "ENSMUSG00000133999.1_tx_27"; exon_id "chr4_33630472_33630525_+"; exonnum "3"; txlen "1032";
chr4	sragcm37_mid	exon	33630472	33630525	0.00983675218527526	+	.	gene_id "ENSMUSG00000133999.1"; transcript_id "ENSMUSG00000133999.1_tx_31"; exon_id "chr4_33630472_33630525_+"; exonnum "3"; txlen "1288";
chr4	sragcm37_mid	exon	33630472	33630525	0.00983675218527526	+	.	gene_id "ENSMUSG00000133999.1"; transcript_id "ENSMUSG00000133999.1_tx_32"; exon_id "chr4_33630472_33630525_+"; exonnum "3"; txlen "1070";
chr4	sragcm37_mid	exon	33630472	33630525	0.00983675218527526	+	.	gene_id "ENSMUSG00000133999.1"; transcript_id "ENSMUSG00000133999.1_tx_33"; exon_id "chr4_33630472_33630525_+"; exonnum "3"; txlen "1238";
chr4	sragcm37_mid	exon	33630472	33630525	0.00983675218527526	+	.	gene_id "ENSMUSG00000133999.1"; transcript_id "ENSMUSG00000133999.1_tx_34"; exon_id "chr4_33630472_33630525_+"; exonnum "3"; txlen "1020";
chr4	sragcm37_mid	exon	33630472	33630525	0.0711272850319904	+	.	gene_id "ENSMUSG00000133999.1"; transcript_id "ENSMUSG00000133999.1_tx_9"; exon_id "chr4_33630472_33630525_+"; exonnum "3"; txlen "773";
chr4	sragcm37_ss	exon	33637688	33638053	0.0387642285854643	+	.	gene_id "ENSMUSG00000133999.1"; transcript_id "ENSMUSG00000133999.1_tx_11"; exon_id "chr4_33637688_33638053_+"; exonnum "3"; txlen "673";
chr4	sragcm37_ss	exon	33637688	33638053	0.0257268903307199	+	.	gene_id "ENSMUSG00000133999.1"; transcript_id "ENSMUSG00000133999.1_tx_18"; exon_id "chr4_33637688_33638053_+"; exonnum "4"; txlen "723";
chr4	sragcm37_ss	exon	33637688	33638053	0.00294591305441722	+	.	gene_id "ENSMUSG00000133999.1"; transcript_id "ENSMUSG00000133999.1_tx_85"; exon_id "chr4_33637688_33638053_+"; exonnum "6"; txlen "1016";
chr4	sragcm37_ss	exon	33637688	33638053	0.00294591305441722	+	.	gene_id "ENSMUSG00000133999.1"; transcript_id "ENSMUSG00000133999.1_tx_86"; exon_id "chr4_33637688_33638053_+"; exonnum "6"; txlen "1070";
chr4	sragcm37_ss	exon	33637688	33638053	0.00294591305441722	+	.	gene_id "ENSMUSG00000133999.1"; transcript_id "ENSMUSG00000133999.1_tx_87"; exon_id "chr4_33637688_33638053_+"; exonnum "9"; txlen "1438";
chr4	sragcm37_ss	exon	33637688	33638053	0.00294591305441722	+	.	gene_id "ENSMUSG00000133999.1"; transcript_id "ENSMUSG00000133999.1_tx_88"; exon_id "chr4_33637688_33638053_+"; exonnum "10"; txlen "1576";
chr4	sragcm37_ss	exon	33637688	33638053	0.00294591305441722	+	.	gene_id "ENSMUSG00000133999.1"; transcript_id "ENSMUSG00000133999.1_tx_89"; exon_id "chr4_33637688_33638053_+"; exonnum "10"; txlen "1528";
chr4	sragcm37_ss	exon	33637688	33638053	0.0711272850319904	+	.	gene_id "ENSMUSG00000133999.1"; transcript_id "ENSMUSG00000133999.1_tx_9"; exon_id "chr4_33637688_33638053_+"; exonnum "4"; txlen "773";
chr4	sragcm37_ss	exon	33637688	33638053	0.00294591305441722	+	.	gene_id "ENSMUSG00000133999.1"; transcript_id "ENSMUSG00000133999.1_tx_90"; exon_id "chr4_33637688_33638053_+"; exonnum "10"; txlen "1500";
chr4	sragcm37_ss	exon	33637688	33638053	0.00294591305441722	+	.	gene_id "ENSMUSG00000133999.1"; transcript_id "ENSMUSG00000133999.1_tx_91"; exon_id "chr4_33637688_33638053_+"; exonnum "11"; txlen "1666";
chr4	sragcm37_ss	exon	33637688	33638053	0.00294591305441722	+	.	gene_id "ENSMUSG00000133999.1"; transcript_id "ENSMUSG00000133999.1_tx_92"; exon_id "chr4_33637688_33638053_+"; exonnum "7"; txlen "1154";
chr4	sragcm37_mid	exon	33651133	33651338	0.0268619001982517	+	.	gene_id "ENSMUSG00000133999.1"; transcript_id "ENSMUSG00000133999.1_tx_17"; exon_id "chr4_33651133_33651338_+"; exonnum "4"; txlen "938";
chr4	sragcm37_mid	exon	33651133	33651338	0.0257268903307199	+	.	gene_id "ENSMUSG00000133999.1"; transcript_id "ENSMUSG00000133999.1_tx_19"; exon_id "chr4_33651133_33651338_+"; exonnum "4"; txlen "888";
chr4	sragcm37_mid	exon	33651133	33651338	0.00983675218527526	+	.	gene_id "ENSMUSG00000133999.1"; transcript_id "ENSMUSG00000133999.1_tx_31"; exon_id "chr4_33651133_33651338_+"; exonnum "4"; txlen "1288";
chr4	sragcm37_mid	exon	33651133	33651338	0.00983675218527526	+	.	gene_id "ENSMUSG00000133999.1"; transcript_id "ENSMUSG00000133999.1_tx_32"; exon_id "chr4_33651133_33651338_+"; exonnum "4"; txlen "1070";
chr4	sragcm37_mid	exon	33651133	33651338	0.00983675218527526	+	.	gene_id "ENSMUSG00000133999.1"; transcript_id "ENSMUSG00000133999.1_tx_33"; exon_id "chr4_33651133_33651338_+"; exonnum "4"; txlen "1238";
chr4	sragcm37_mid	exon	33651133	33651338	0.00983675218527526	+	.	gene_id "ENSMUSG00000133999.1"; transcript_id "ENSMUSG00000133999.1_tx_34"; exon_id "chr4_33651133_33651338_+"; exonnum "4"; txlen "1020";
chr4	sragcm37_mid	exon	33651133	33651338	0.00420844722059603	+	.	gene_id "ENSMUSG00000133999.1"; transcript_id "ENSMUSG00000133999.1_tx_59"; exon_id "chr4_33651133_33651338_+"; exonnum "10"; txlen "1477";
chr4	sragcm37_mid	exon	33651133	33651338	0.00420844722059603	+	.	gene_id "ENSMUSG00000133999.1"; transcript_id "ENSMUSG00000133999.1_tx_60"; exon_id "chr4_33651133_33651338_+"; exonnum "11"; txlen "1567";
chr4	sragcm37_mid	exon	33651133	33651338	0.00420844722059603	+	.	gene_id "ENSMUSG00000133999.1"; transcript_id "ENSMUSG00000133999.1_tx_61"; exon_id "chr4_33651133_33651338_+"; exonnum "11"; txlen "1539";
chr4	sragcm37_mid	exon	33651133	33651338	0.00420844722059603	+	.	gene_id "ENSMUSG00000133999.1"; transcript_id "ENSMUSG00000133999.1_tx_62"; exon_id "chr4_33651133_33651338_+"; exonnum "11"; txlen "1571";
chr4	sragcm37_mid	exon	33651133	33651338	0.00420844722059603	+	.	gene_id "ENSMUSG00000133999.1"; transcript_id "ENSMUSG00000133999.1_tx_63"; exon_id "chr4_33651133_33651338_+"; exonnum "12"; txlen "1633";
chr4	sragcm37_mid	exon	33651133	33651338	0.00420844722059603	+	.	gene_id "ENSMUSG00000133999.1"; transcript_id "ENSMUSG00000133999.1_tx_64"; exon_id "chr4_33651133_33651338_+"; exonnum "12"; txlen "1661";
chr4	sragcm37_mid	exon	33651133	33651338	0.00420844722059603	+	.	gene_id "ENSMUSG00000133999.1"; transcript_id "ENSMUSG00000133999.1_tx_65"; exon_id "chr4_33651133_33651338_+"; exonnum "7"; txlen "1055";
chr4	sragcm37_mid	exon	33651133	33651338	0.00420844722059603	+	.	gene_id "ENSMUSG00000133999.1"; transcript_id "ENSMUSG00000133999.1_tx_66"; exon_id "chr4_33651133_33651338_+"; exonnum "7"; txlen "1109";
chr4	sragcm37_mid	exon	33651133	33651338	0.00336675777647683	+	.	gene_id "ENSMUSG00000133999.1"; transcript_id "ENSMUSG00000133999.1_tx_72"; exon_id "chr4_33651133_33651338_+"; exonnum "11"; txlen "1534";
chr4	sragcm37_mid	exon	33651133	33651338	0.00336675777647683	+	.	gene_id "ENSMUSG00000133999.1"; transcript_id "ENSMUSG00000133999.1_tx_78"; exon_id "chr4_33651133_33651338_+"; exonnum "13"; txlen "1718";
chr4	sragcm37_mid	exon	33651133	33651338	0.00336675777647683	+	.	gene_id "ENSMUSG00000133999.1"; transcript_id "ENSMUSG00000133999.1_tx_79"; exon_id "chr4_33651133_33651338_+"; exonnum "12"; txlen "1624";
chr4	sragcm37_mid	exon	33651133	33651338	0.00105211180514901	+	.	gene_id "ENSMUSG00000133999.1"; transcript_id "ENSMUSG00000133999.1_tx_93"; exon_id "chr4_33651133_33651338_+"; exonnum "14"; txlen "1780";
chr4	sragcm37_mid	exon	33651940	33652071	0.00983675218527526	+	.	gene_id "ENSMUSG00000133999.1"; transcript_id "ENSMUSG00000133999.1_tx_32"; exon_id "chr4_33651940_33652071_+"; exonnum "5"; txlen "1070";
chr4	sragcm37_mid	exon	33651940	33652071	0.00983675218527526	+	.	gene_id "ENSMUSG00000133999.1"; transcript_id "ENSMUSG00000133999.1_tx_34"; exon_id "chr4_33651940_33652071_+"; exonnum "5"; txlen "1020";
chr4	sragcm37_ss	exon	33654559	33654883	0.0268619001982517	+	.	gene_id "ENSMUSG00000133999.1"; transcript_id "ENSMUSG00000133999.1_tx_17"; exon_id "chr4_33654559_33654883_+"; exonnum "5"; txlen "938";
chr4	sragcm37_ss	exon	33654559	33654883	0.0257268903307199	+	.	gene_id "ENSMUSG00000133999.1"; transcript_id "ENSMUSG00000133999.1_tx_19"; exon_id "chr4_33654559_33654883_+"; exonnum "5"; txlen "888";
chr4	sragcm37_ss	exon	33654559	33654883	0.00983675218527526	+	.	gene_id "ENSMUSG00000133999.1"; transcript_id "ENSMUSG00000133999.1_tx_32"; exon_id "chr4_33654559_33654883_+"; exonnum "6"; txlen "1070";
chr4	sragcm37_ss	exon	33654559	33654883	0.00983675218527526	+	.	gene_id "ENSMUSG00000133999.1"; transcript_id "ENSMUSG00000133999.1_tx_34"; exon_id "chr4_33654559_33654883_+"; exonnum "6"; txlen "1020";
chr4	sragcm37_ss	exon	33661291	33661351	0.00420844722059603	+	.	gene_id "ENSMUSG00000133999.1"; transcript_id "ENSMUSG00000133999.1_tx_59"; exon_id "chr4_33661291_33661351_+"; exonnum "11"; txlen "1477";
chr4	sragcm37_ss	exon	33661291	33661351	0.00420844722059603	+	.	gene_id "ENSMUSG00000133999.1"; transcript_id "ENSMUSG00000133999.1_tx_60"; exon_id "chr4_33661291_33661351_+"; exonnum "12"; txlen "1567";
chr4	sragcm37_ss	exon	33661291	33661351	0.00420844722059603	+	.	gene_id "ENSMUSG00000133999.1"; transcript_id "ENSMUSG00000133999.1_tx_61"; exon_id "chr4_33661291_33661351_+"; exonnum "12"; txlen "1539";
chr4	sragcm37_ss	exon	33661291	33661351	0.00420844722059603	+	.	gene_id "ENSMUSG00000133999.1"; transcript_id "ENSMUSG00000133999.1_tx_62"; exon_id "chr4_33661291_33661351_+"; exonnum "12"; txlen "1571";
chr4	sragcm37_ss	exon	33661291	33661351	0.00420844722059603	+	.	gene_id "ENSMUSG00000133999.1"; transcript_id "ENSMUSG00000133999.1_tx_63"; exon_id "chr4_33661291_33661351_+"; exonnum "13"; txlen "1633";
chr4	sragcm37_ss	exon	33661291	33661351	0.00420844722059603	+	.	gene_id "ENSMUSG00000133999.1"; transcript_id "ENSMUSG00000133999.1_tx_64"; exon_id "chr4_33661291_33661351_+"; exonnum "13"; txlen "1661";
chr4	sragcm37_ss	exon	33661291	33661351	0.00420844722059603	+	.	gene_id "ENSMUSG00000133999.1"; transcript_id "ENSMUSG00000133999.1_tx_65"; exon_id "chr4_33661291_33661351_+"; exonnum "8"; txlen "1055";
chr4	sragcm37_ss	exon	33661291	33661351	0.00420844722059603	+	.	gene_id "ENSMUSG00000133999.1"; transcript_id "ENSMUSG00000133999.1_tx_66"; exon_id "chr4_33661291_33661351_+"; exonnum "8"; txlen "1109";
chr4	sragcm37_ss	exon	33661291	33661351	0.00336675777647683	+	.	gene_id "ENSMUSG00000133999.1"; transcript_id "ENSMUSG00000133999.1_tx_72"; exon_id "chr4_33661291_33661351_+"; exonnum "12"; txlen "1534";
chr4	sragcm37_ss	exon	33661291	33661351	0.00336675777647683	+	.	gene_id "ENSMUSG00000133999.1"; transcript_id "ENSMUSG00000133999.1_tx_78"; exon_id "chr4_33661291_33661351_+"; exonnum "14"; txlen "1718";
chr4	sragcm37_ss	exon	33661291	33661351	0.00336675777647683	+	.	gene_id "ENSMUSG00000133999.1"; transcript_id "ENSMUSG00000133999.1_tx_79"; exon_id "chr4_33661291_33661351_+"; exonnum "13"; txlen "1624";
chr4	sragcm37_ss	exon	33661291	33661351	0.00105211180514901	+	.	gene_id "ENSMUSG00000133999.1"; transcript_id "ENSMUSG00000133999.1_tx_93"; exon_id "chr4_33661291_33661351_+"; exonnum "15"; txlen "1780";
chr4	HAVANA	exon	33662144	33662816	0	+	.	gene_id "ENSMUSG00000134096.1"; transcript_id "ENSMUST00000322447.1"; gene_type "lncRNA"; gene_name "ENSMUSG00000134096"; transcript_type "lncRNA"; transcript_name "ENSMUST00000322447"; exon_number 1; exon_id "ENSMUSE00001635973.1"; level 2; tag "basic"; tag "Ensembl_canonical"; tag "GENCODE_Primary"; tag "TAGENE";
chr4	HAVANA	gene	33662144	33663491	0	+	.	gene_id "ENSMUSG00000134096.1"; gene_type "lncRNA"; gene_name "ENSMUSG00000134096"; level 2;
chr4	HAVANA	transcript	33662144	33663491	0	+	.	gene_id "ENSMUSG00000134096.1"; transcript_id "ENSMUST00000322447.1"; gene_type "lncRNA"; gene_name "ENSMUSG00000134096"; transcript_type "lncRNA"; transcript_name "ENSMUST00000322447"; level 2; tag "basic"; tag "Ensembl_canonical"; tag "GENCODE_Primary"; tag "TAGENE";
chr4	HAVANA	exon	33662896	33663491	0	+	.	gene_id "ENSMUSG00000134096.1"; transcript_id "ENSMUST00000322447.1"; gene_type "lncRNA"; gene_name "ENSMUSG00000134096"; transcript_type "lncRNA"; transcript_name "ENSMUST00000322447"; exon_number 2; exon_id "ENSMUSE00001635972.1"; level 2; tag "basic"; tag "Ensembl_canonical"; tag "GENCODE_Primary"; tag "TAGENE";
chr4	sragcm37_es	exon	33667732	33667791	0.00459730503188467	+	.	gene_id "ENSMUSG00000125334.1"; transcript_id "ENSMUSG00000125334.1_tx_4"; exon_id "chr4_33667732_33667791_+"; exonnum "1"; txlen "1700";
chr4	sragcm37_ss	exon	33678891	33679565	0.0121067719203388	+	.	gene_id "ENSMUSG00000133999.1"; transcript_id "ENSMUSG00000133999.1_tx_26"; exon_id "chr4_33678891_33679565_+"; exonnum "4"; txlen "1082";
chr4	sragcm37_ss	exon	33678891	33679565	0.0121067719203388	+	.	gene_id "ENSMUSG00000133999.1"; transcript_id "ENSMUSG00000133999.1_tx_27"; exon_id "chr4_33678891_33679565_+"; exonnum "4"; txlen "1032";
chr4	sragcm37_ss	exon	33678891	33679565	0.00983675218527526	+	.	gene_id "ENSMUSG00000133999.1"; transcript_id "ENSMUSG00000133999.1_tx_31"; exon_id "chr4_33678891_33679565_+"; exonnum "5"; txlen "1288";
chr4	sragcm37_ss	exon	33678891	33679565	0.00983675218527526	+	.	gene_id "ENSMUSG00000133999.1"; transcript_id "ENSMUSG00000133999.1_tx_33"; exon_id "chr4_33678891_33679565_+"; exonnum "5"; txlen "1238";
chr4	HAVANA	exon	33701523	33701676	0	+	.	gene_id "ENSMUSG00000125334.1"; transcript_id "ENSMUST00000269468.1"; gene_type "lncRNA"; gene_name "ENSMUSG00000125334"; transcript_type "lncRNA"; transcript_name "ENSMUST00000269468"; exon_number 1; exon_id "ENSMUSE00001534370.1"; level 2; tag "basic"; tag "Ensembl_canonical"; tag "GENCODE_Primary"; tag "TAGENE";
chr4	HAVANA	gene	33701523	33718288	0	+	.	gene_id "ENSMUSG00000125334.1"; gene_type "lncRNA"; gene_name "ENSMUSG00000125334"; level 2;
chr4	HAVANA	transcript	33701523	33718288	0	+	.	gene_id "ENSMUSG00000125334.1"; transcript_id "ENSMUST00000269468.1"; gene_type "lncRNA"; gene_name "ENSMUSG00000125334"; transcript_type "lncRNA"; transcript_name "ENSMUST00000269468"; level 2; tag "basic"; tag "Ensembl_canonical"; tag "GENCODE_Primary"; tag "TAGENE";
chr4	HAVANA	exon	33702396	33702677	0	+	.	gene_id "ENSMUSG00000125334.1"; transcript_id "ENSMUST00000269468.1"; gene_type "lncRNA"; gene_name "ENSMUSG00000125334"; transcript_type "lncRNA"; transcript_name "ENSMUST00000269468"; exon_number 2; exon_id "ENSMUSE00001534369.1"; level 2; tag "basic"; tag "Ensembl_canonical"; tag "GENCODE_Primary"; tag "TAGENE";
chr4	sragcm37_es	exon	33709187	33709318	0.0211614331770521	+	.	gene_id "ENSMUSG00000125334.1"; transcript_id "ENSMUSG00000125334.1_tx_1"; exon_id "chr4_33709187_33709318_+"; exonnum "1"; txlen "1772";
chr4	sragcm37_ss	exon	33711493	33713132	0.0211614331770521	+	.	gene_id "ENSMUSG00000125334.1"; transcript_id "ENSMUSG00000125334.1_tx_1"; exon_id "chr4_33711493_33713132_+"; exonnum "2"; txlen "1772";
chr4	sragcm37_ss	exon	33711493	33713132	0.00459730503188467	+	.	gene_id "ENSMUSG00000125334.1"; transcript_id "ENSMUSG00000125334.1_tx_4"; exon_id "chr4_33711493_33713132_+"; exonnum "2"; txlen "1700";
chr4	HAVANA	exon	33717400	33718288	0	+	.	gene_id "ENSMUSG00000125334.1"; transcript_id "ENSMUST00000269468.1"; gene_type "lncRNA"; gene_name "ENSMUSG00000125334"; transcript_type "lncRNA"; transcript_name "ENSMUST00000269468"; exon_number 3; exon_id "ENSMUSE00001534368.1"; level 2; tag "basic"; tag "Ensembl_canonical"; tag "GENCODE_Primary"; tag "TAGENE";
chr4	HAVANA	exon	33767932	33768129	0	+	.	gene_id "ENSMUSG00000140777.1"; transcript_id "ENSMUST00000361236.1"; gene_type "lncRNA"; gene_name "ENSMUSG00000140777"; transcript_type "lncRNA"; transcript_name "ENSMUST00000361236"; exon_number 1; exon_id "ENSMUSE00001710905.1"; level 2; tag "TAGENE";
chr4	HAVANA	transcript	33767932	33839182	0	+	.	gene_id "ENSMUSG00000140777.1"; transcript_id "ENSMUST00000361236.1"; gene_type "lncRNA"; gene_name "ENSMUSG00000140777"; transcript_type "lncRNA"; transcript_name "ENSMUST00000361236"; level 2; tag "TAGENE";
chr4	HAVANA	gene	33767932	33850688	0	+	.	gene_id "ENSMUSG00000140777.1"; gene_type "lncRNA"; gene_name "ENSMUSG00000140777"; level 2;
chr4	HAVANA	exon	33767957	33768129	0	+	.	gene_id "ENSMUSG00000140777.1"; transcript_id "ENSMUST00000361247.1"; gene_type "lncRNA"; gene_name "ENSMUSG00000140777"; transcript_type "lncRNA"; transcript_name "ENSMUST00000361247"; exon_number 1; exon_id "ENSMUSE00001710916.1"; level 2; tag "basic"; tag "TAGENE";
chr4	HAVANA	transcript	33767957	33781742	0	+	.	gene_id "ENSMUSG00000140777.1"; transcript_id "ENSMUST00000361247.1"; gene_type "lncRNA"; gene_name "ENSMUSG00000140777"; transcript_type "lncRNA"; transcript_name "ENSMUST00000361247"; level 2; tag "basic"; tag "TAGENE";
chr4	HAVANA	exon	33767969	33768129	0	+	.	gene_id "ENSMUSG00000140777.1"; transcript_id "ENSMUST00000361237.1"; gene_type "lncRNA"; gene_name "ENSMUSG00000140777"; transcript_type "lncRNA"; transcript_name "ENSMUST00000361237"; exon_number 1; exon_id "ENSMUSE00001710923.1"; level 2; tag "basic"; tag "TAGENE";
chr4	HAVANA	transcript	33767969	33839188	0	+	.	gene_id "ENSMUSG00000140777.1"; transcript_id "ENSMUST00000361237.1"; gene_type "lncRNA"; gene_name "ENSMUSG00000140777"; transcript_type "lncRNA"; transcript_name "ENSMUST00000361237"; level 2; tag "basic"; tag "TAGENE";
chr4	HAVANA	exon	33767975	33768129	0	+	.	gene_id "ENSMUSG00000140777.1"; transcript_id "ENSMUST00000361238.1"; gene_type "lncRNA"; gene_name "ENSMUSG00000140777"; transcript_type "lncRNA"; transcript_name "ENSMUST00000361238"; exon_number 1; exon_id "ENSMUSE00001710894.1"; level 2; tag "TAGENE";
chr4	HAVANA	transcript	33767975	33839188	0	+	.	gene_id "ENSMUSG00000140777.1"; transcript_id "ENSMUST00000361238.1"; gene_type "lncRNA"; gene_name "ENSMUSG00000140777"; transcript_type "lncRNA"; transcript_name "ENSMUST00000361238"; level 2; tag "TAGENE";
chr4	HAVANA	exon	33767978	33768129	0	+	.	gene_id "ENSMUSG00000140777.1"; transcript_id "ENSMUST00000361248.1"; gene_type "lncRNA"; gene_name "ENSMUSG00000140777"; transcript_type "lncRNA"; transcript_name "ENSMUST00000361248"; exon_number 1; exon_id "ENSMUSE00001710907.1"; level 2; tag "TAGENE";
chr4	ENSEMBL_gcm37	exon	33767978	33768129	0.042579154698571	+	.	gene_id "ENSMUSG00000140777.1"; transcript_id "ENSMUSG00000140777.1_tx_11"; exon_id "chr4_33767978_33768129_+"; exonnum "1"; txlen "1903";
chr4	ENSEMBL_gcm37	exon	33767978	33768129	0.0419175017087579	+	.	gene_id "ENSMUSG00000140777.1"; transcript_id "ENSMUSG00000140777.1_tx_12"; exon_id "chr4_33767978_33768129_+"; exonnum "1"; txlen "1792";
chr4	ENSEMBL_gcm37	exon	33767978	33768129	0.0391385591515431	+	.	gene_id "ENSMUSG00000140777.1"; transcript_id "ENSMUSG00000140777.1_tx_14"; exon_id "chr4_33767978_33768129_+"; exonnum "1"; txlen "2001";
chr4	ENSEMBL_gcm37	exon	33767978	33768129	0.0157816770772351	+	.	gene_id "ENSMUSG00000140777.1"; transcript_id "ENSMUSG00000140777.1_tx_15"; exon_id "chr4_33767978_33768129_+"; exonnum "1"; txlen "2347";
chr4	HAVANA	transcript	33767978	33778611	0	+	.	gene_id "ENSMUSG00000140777.1"; transcript_id "ENSMUST00000361248.1"; gene_type "lncRNA"; gene_name "ENSMUSG00000140777"; transcript_type "lncRNA"; transcript_name "ENSMUST00000361248"; level 2; tag "TAGENE";
chr4	HAVANA	exon	33767984	33768129	0	+	.	gene_id "ENSMUSG00000140777.1"; transcript_id "ENSMUST00000361239.1"; gene_type "lncRNA"; gene_name "ENSMUSG00000140777"; transcript_type "lncRNA"; transcript_name "ENSMUST00000361239"; exon_number 1; exon_id "ENSMUSE00001710908.1"; level 2; tag "basic"; tag "TAGENE";
chr4	HAVANA	transcript	33767984	33839182	0	+	.	gene_id "ENSMUSG00000140777.1"; transcript_id "ENSMUST00000361239.1"; gene_type "lncRNA"; gene_name "ENSMUSG00000140777"; transcript_type "lncRNA"; transcript_name "ENSMUST00000361239"; level 2; tag "basic"; tag "TAGENE";
chr4	HAVANA	exon	33768011	33768129	0	+	.	gene_id "ENSMUSG00000140777.1"; transcript_id "ENSMUST00000361241.1"; gene_type "lncRNA"; gene_name "ENSMUSG00000140777"; transcript_type "lncRNA"; transcript_name "ENSMUST00000361241"; exon_number 1; exon_id "ENSMUSE00001710919.1"; level 2; tag "TAGENE";
chr4	HAVANA	exon	33768011	33768129	0	+	.	gene_id "ENSMUSG00000140777.1"; transcript_id "ENSMUST00000361240.1"; gene_type "lncRNA"; gene_name "ENSMUSG00000140777"; transcript_type "lncRNA"; transcript_name "ENSMUST00000361240"; exon_number 1; exon_id "ENSMUSE00001710919.1"; level 2; tag "basic"; tag "TAGENE";
chr4	HAVANA	transcript	33768011	33839182	0	+	.	gene_id "ENSMUSG00000140777.1"; transcript_id "ENSMUST00000361241.1"; gene_type "lncRNA"; gene_name "ENSMUSG00000140777"; transcript_type "lncRNA"; transcript_name "ENSMUST00000361241"; level 2; tag "TAGENE";
chr4	HAVANA	transcript	33768011	33839183	0	+	.	gene_id "ENSMUSG00000140777.1"; transcript_id "ENSMUST00000361240.1"; gene_type "lncRNA"; gene_name "ENSMUSG00000140777"; transcript_type "lncRNA"; transcript_name "ENSMUST00000361240"; level 2; tag "basic"; tag "TAGENE";
chr4	HAVANA	exon	33768029	33768129	0	+	.	gene_id "ENSMUSG00000140777.1"; transcript_id "ENSMUST00000361242.1"; gene_type "lncRNA"; gene_name "ENSMUSG00000140777"; transcript_type "lncRNA"; transcript_name "ENSMUST00000361242"; exon_number 1; exon_id "ENSMUSE00001710921.1"; level 2; tag "basic"; tag "TAGENE";
chr4	HAVANA	exon	33768029	33768129	0	+	.	gene_id "ENSMUSG00000140777.1"; transcript_id "ENSMUST00000361235.1"; gene_type "lncRNA"; gene_name "ENSMUSG00000140777"; transcript_type "lncRNA"; transcript_name "ENSMUST00000361235"; exon_number 1; exon_id "ENSMUSE00001710921.1"; level 2; tag "Ensembl_canonical"; tag "GENCODE_Primary"; tag "TAGENE";
chr4	HAVANA	transcript	33768029	33839183	0	+	.	gene_id "ENSMUSG00000140777.1"; transcript_id "ENSMUST00000361242.1"; gene_type "lncRNA"; gene_name "ENSMUSG00000140777"; transcript_type "lncRNA"; transcript_name "ENSMUST00000361242"; level 2; tag "basic"; tag "TAGENE";
chr4	HAVANA	transcript	33768029	33841805	0	+	.	gene_id "ENSMUSG00000140777.1"; transcript_id "ENSMUST00000361235.1"; gene_type "lncRNA"; gene_name "ENSMUSG00000140777"; transcript_type "lncRNA"; transcript_name "ENSMUST00000361235"; level 2; tag "Ensembl_canonical"; tag "GENCODE_Primary"; tag "TAGENE";
chr4	HAVANA	exon	33778411	33778611	0	+	.	gene_id "ENSMUSG00000140777.1"; transcript_id "ENSMUST00000361248.1"; gene_type "lncRNA"; gene_name "ENSMUSG00000140777"; transcript_type "lncRNA"; transcript_name "ENSMUST00000361248"; exon_number 2; exon_id "ENSMUSE00001710910.1"; level 2; tag "TAGENE";
chr4	HAVANA	exon	33780485	33781056	0	+	.	gene_id "ENSMUSG00000140777.1"; transcript_id "ENSMUST00000361252.1"; gene_type "lncRNA"; gene_name "ENSMUSG00000140777"; transcript_type "lncRNA"; transcript_name "ENSMUST00000361252"; exon_number 1; exon_id "ENSMUSE00001710896.1"; level 2; tag "basic"; tag "TAGENE";
chr4	HAVANA	transcript	33780485	33781728	0	+	.	gene_id "ENSMUSG00000140777.1"; transcript_id "ENSMUST00000361252.1"; gene_type "lncRNA"; gene_name "ENSMUSG00000140777"; transcript_type "lncRNA"; transcript_name "ENSMUST00000361252"; level 2; tag "basic"; tag "TAGENE";
chr4	HAVANA	exon	33780755	33780845	0	+	.	gene_id "ENSMUSG00000140777.1"; transcript_id "ENSMUST00000361243.1"; gene_type "lncRNA"; gene_name "ENSMUSG00000140777"; transcript_type "lncRNA"; transcript_name "ENSMUST00000361243"; exon_number 1; exon_id "ENSMUSE00001710902.1"; level 2; tag "TAGENE";
chr4	HAVANA	transcript	33780755	33839188	0	+	.	gene_id "ENSMUSG00000140777.1"; transcript_id "ENSMUST00000361243.1"; gene_type "lncRNA"; gene_name "ENSMUSG00000140777"; transcript_type "lncRNA"; transcript_name "ENSMUST00000361243"; level 2; tag "TAGENE";
chr4	HAVANA	exon	33780982	33781056	0	+	.	gene_id "ENSMUSG00000140777.1"; transcript_id "ENSMUST00000361236.1"; gene_type "lncRNA"; gene_name "ENSMUSG00000140777"; transcript_type "lncRNA"; transcript_name "ENSMUST00000361236"; exon_number 2; exon_id "ENSMUSE00001710913.1"; level 2; tag "TAGENE";
chr4	HAVANA	exon	33780982	33781056	0	+	.	gene_id "ENSMUSG00000140777.1"; transcript_id "ENSMUST00000361247.1"; gene_type "lncRNA"; gene_name "ENSMUSG00000140777"; transcript_type "lncRNA"; transcript_name "ENSMUST00000361247"; exon_number 2; exon_id "ENSMUSE00001710913.1"; level 2; tag "basic"; tag "TAGENE";
chr4	HAVANA	exon	33780982	33781056	0	+	.	gene_id "ENSMUSG00000140777.1"; transcript_id "ENSMUST00000361237.1"; gene_type "lncRNA"; gene_name "ENSMUSG00000140777"; transcript_type "lncRNA"; transcript_name "ENSMUST00000361237"; exon_number 2; exon_id "ENSMUSE00001710913.1"; level 2; tag "basic"; tag "TAGENE";
chr4	HAVANA	exon	33780982	33781056	0	+	.	gene_id "ENSMUSG00000140777.1"; transcript_id "ENSMUST00000361238.1"; gene_type "lncRNA"; gene_name "ENSMUSG00000140777"; transcript_type "lncRNA"; transcript_name "ENSMUST00000361238"; exon_number 2; exon_id "ENSMUSE00001710913.1"; level 2; tag "TAGENE";
chr4	HAVANA	exon	33780982	33781056	0	+	.	gene_id "ENSMUSG00000140777.1"; transcript_id "ENSMUST00000361239.1"; gene_type "lncRNA"; gene_name "ENSMUSG00000140777"; transcript_type "lncRNA"; transcript_name "ENSMUST00000361239"; exon_number 2; exon_id "ENSMUSE00001710913.1"; level 2; tag "basic"; tag "TAGENE";
chr4	HAVANA	exon	33780982	33781056	0	+	.	gene_id "ENSMUSG00000140777.1"; transcript_id "ENSMUST00000361241.1"; gene_type "lncRNA"; gene_name "ENSMUSG00000140777"; transcript_type "lncRNA"; transcript_name "ENSMUST00000361241"; exon_number 2; exon_id "ENSMUSE00001710913.1"; level 2; tag "TAGENE";
chr4	HAVANA	exon	33780982	33781056	0	+	.	gene_id "ENSMUSG00000140777.1"; transcript_id "ENSMUST00000361240.1"; gene_type "lncRNA"; gene_name "ENSMUSG00000140777"; transcript_type "lncRNA"; transcript_name "ENSMUST00000361240"; exon_number 2; exon_id "ENSMUSE00001710913.1"; level 2; tag "basic"; tag "TAGENE";
chr4	HAVANA	exon	33780982	33781056	0	+	.	gene_id "ENSMUSG00000140777.1"; transcript_id "ENSMUST00000361242.1"; gene_type "lncRNA"; gene_name "ENSMUSG00000140777"; transcript_type "lncRNA"; transcript_name "ENSMUST00000361242"; exon_number 2; exon_id "ENSMUSE00001710913.1"; level 2; tag "basic"; tag "TAGENE";
chr4	HAVANA	exon	33780982	33781056	0	+	.	gene_id "ENSMUSG00000140777.1"; transcript_id "ENSMUST00000361235.1"; gene_type "lncRNA"; gene_name "ENSMUSG00000140777"; transcript_type "lncRNA"; transcript_name "ENSMUST00000361235"; exon_number 2; exon_id "ENSMUSE00001710913.1"; level 2; tag "Ensembl_canonical"; tag "GENCODE_Primary"; tag "TAGENE";
chr4	HAVANA	exon	33780982	33781056	0	+	.	gene_id "ENSMUSG00000140777.1"; transcript_id "ENSMUST00000361243.1"; gene_type "lncRNA"; gene_name "ENSMUSG00000140777"; transcript_type "lncRNA"; transcript_name "ENSMUST00000361243"; exon_number 2; exon_id "ENSMUSE00001710913.1"; level 2; tag "TAGENE";
chr4	ENSEMBL_gcm37	exon	33780982	33781056	0.042579154698571	+	.	gene_id "ENSMUSG00000140777.1"; transcript_id "ENSMUSG00000140777.1_tx_11"; exon_id "chr4_33780982_33781056_+"; exonnum "2"; txlen "1903";
chr4	ENSEMBL_gcm37	exon	33780982	33781056	0.0419175017087579	+	.	gene_id "ENSMUSG00000140777.1"; transcript_id "ENSMUSG00000140777.1_tx_12"; exon_id "chr4_33780982_33781056_+"; exonnum "2"; txlen "1792";
chr4	ENSEMBL_gcm37	exon	33780982	33781056	0.0391385591515431	+	.	gene_id "ENSMUSG00000140777.1"; transcript_id "ENSMUSG00000140777.1_tx_14"; exon_id "chr4_33780982_33781056_+"; exonnum "2"; txlen "2001";
chr4	ENSEMBL_gcm37	exon	33780982	33781056	0.0157816770772351	+	.	gene_id "ENSMUSG00000140777.1"; transcript_id "ENSMUSG00000140777.1_tx_15"; exon_id "chr4_33780982_33781056_+"; exonnum "2"; txlen "2347";
chr4	HAVANA	exon	33781417	33781580	0	+	.	gene_id "ENSMUSG00000140777.1"; transcript_id "ENSMUST00000361236.1"; gene_type "lncRNA"; gene_name "ENSMUSG00000140777"; transcript_type "lncRNA"; transcript_name "ENSMUST00000361236"; exon_number 3; exon_id "ENSMUSE00001710922.1"; level 2; tag "TAGENE";
chr4	HAVANA	exon	33781417	33781580	0	+	.	gene_id "ENSMUSG00000140777.1"; transcript_id "ENSMUST00000361237.1"; gene_type "lncRNA"; gene_name "ENSMUSG00000140777"; transcript_type "lncRNA"; transcript_name "ENSMUST00000361237"; exon_number 3; exon_id "ENSMUSE00001710922.1"; level 2; tag "basic"; tag "TAGENE";
chr4	HAVANA	exon	33781417	33781580	0	+	.	gene_id "ENSMUSG00000140777.1"; transcript_id "ENSMUST00000361238.1"; gene_type "lncRNA"; gene_name "ENSMUSG00000140777"; transcript_type "lncRNA"; transcript_name "ENSMUST00000361238"; exon_number 3; exon_id "ENSMUSE00001710922.1"; level 2; tag "TAGENE";
chr4	HAVANA	exon	33781417	33781580	0	+	.	gene_id "ENSMUSG00000140777.1"; transcript_id "ENSMUST00000361239.1"; gene_type "lncRNA"; gene_name "ENSMUSG00000140777"; transcript_type "lncRNA"; transcript_name "ENSMUST00000361239"; exon_number 3; exon_id "ENSMUSE00001710922.1"; level 2; tag "basic"; tag "TAGENE";
chr4	HAVANA	exon	33781417	33781580	0	+	.	gene_id "ENSMUSG00000140777.1"; transcript_id "ENSMUST00000361241.1"; gene_type "lncRNA"; gene_name "ENSMUSG00000140777"; transcript_type "lncRNA"; transcript_name "ENSMUST00000361241"; exon_number 3; exon_id "ENSMUSE00001710922.1"; level 2; tag "TAGENE";
chr4	HAVANA	exon	33781417	33781580	0	+	.	gene_id "ENSMUSG00000140777.1"; transcript_id "ENSMUST00000361240.1"; gene_type "lncRNA"; gene_name "ENSMUSG00000140777"; transcript_type "lncRNA"; transcript_name "ENSMUST00000361240"; exon_number 3; exon_id "ENSMUSE00001710922.1"; level 2; tag "basic"; tag "TAGENE";
chr4	HAVANA	exon	33781417	33781580	0	+	.	gene_id "ENSMUSG00000140777.1"; transcript_id "ENSMUST00000361242.1"; gene_type "lncRNA"; gene_name "ENSMUSG00000140777"; transcript_type "lncRNA"; transcript_name "ENSMUST00000361242"; exon_number 3; exon_id "ENSMUSE00001710922.1"; level 2; tag "basic"; tag "TAGENE";
chr4	HAVANA	exon	33781417	33781580	0	+	.	gene_id "ENSMUSG00000140777.1"; transcript_id "ENSMUST00000361235.1"; gene_type "lncRNA"; gene_name "ENSMUSG00000140777"; transcript_type "lncRNA"; transcript_name "ENSMUST00000361235"; exon_number 3; exon_id "ENSMUSE00001710922.1"; level 2; tag "Ensembl_canonical"; tag "GENCODE_Primary"; tag "TAGENE";
chr4	HAVANA	exon	33781417	33781580	0	+	.	gene_id "ENSMUSG00000140777.1"; transcript_id "ENSMUST00000361243.1"; gene_type "lncRNA"; gene_name "ENSMUSG00000140777"; transcript_type "lncRNA"; transcript_name "ENSMUST00000361243"; exon_number 3; exon_id "ENSMUSE00001710922.1"; level 2; tag "TAGENE";
chr4	ENSEMBL_gcm37	exon	33781417	33781580	0.042579154698571	+	.	gene_id "ENSMUSG00000140777.1"; transcript_id "ENSMUSG00000140777.1_tx_11"; exon_id "chr4_33781417_33781580_+"; exonnum "3"; txlen "1903";
chr4	ENSEMBL_gcm37	exon	33781417	33781580	0.0419175017087579	+	.	gene_id "ENSMUSG00000140777.1"; transcript_id "ENSMUSG00000140777.1_tx_12"; exon_id "chr4_33781417_33781580_+"; exonnum "3"; txlen "1792";
chr4	ENSEMBL_gcm37	exon	33781417	33781580	0.0391385591515431	+	.	gene_id "ENSMUSG00000140777.1"; transcript_id "ENSMUSG00000140777.1_tx_14"; exon_id "chr4_33781417_33781580_+"; exonnum "3"; txlen "2001";
chr4	ENSEMBL_gcm37	exon	33781417	33781580	0.0157816770772351	+	.	gene_id "ENSMUSG00000140777.1"; transcript_id "ENSMUSG00000140777.1_tx_15"; exon_id "chr4_33781417_33781580_+"; exonnum "3"; txlen "2347";
chr4	HAVANA	exon	33781417	33781728	0	+	.	gene_id "ENSMUSG00000140777.1"; transcript_id "ENSMUST00000361252.1"; gene_type "lncRNA"; gene_name "ENSMUSG00000140777"; transcript_type "lncRNA"; transcript_name "ENSMUST00000361252"; exon_number 2; exon_id "ENSMUSE00001710893.1"; level 2; tag "basic"; tag "TAGENE";
chr4	HAVANA	exon	33781417	33781742	0	+	.	gene_id "ENSMUSG00000140777.1"; transcript_id "ENSMUST00000361247.1"; gene_type "lncRNA"; gene_name "ENSMUSG00000140777"; transcript_type "lncRNA"; transcript_name "ENSMUST00000361247"; exon_number 3; exon_id "ENSMUSE00001710914.1"; level 2; tag "basic"; tag "TAGENE";
chr4	HAVANA	exon	33786560	33786768	0	+	.	gene_id "ENSMUSG00000140777.1"; transcript_id "ENSMUST00000361237.1"; gene_type "lncRNA"; gene_name "ENSMUSG00000140777"; transcript_type "lncRNA"; transcript_name "ENSMUST00000361237"; exon_number 4; exon_id "ENSMUSE00001710903.1"; level 2; tag "basic"; tag "TAGENE";
chr4	HAVANA	exon	33786560	33786768	0	+	.	gene_id "ENSMUSG00000140777.1"; transcript_id "ENSMUST00000361239.1"; gene_type "lncRNA"; gene_name "ENSMUSG00000140777"; transcript_type "lncRNA"; transcript_name "ENSMUST00000361239"; exon_number 4; exon_id "ENSMUSE00001710903.1"; level 2; tag "basic"; tag "TAGENE";
chr4	HAVANA	exon	33786560	33786768	0	+	.	gene_id "ENSMUSG00000140777.1"; transcript_id "ENSMUST00000361240.1"; gene_type "lncRNA"; gene_name "ENSMUSG00000140777"; transcript_type "lncRNA"; transcript_name "ENSMUST00000361240"; exon_number 4; exon_id "ENSMUSE00001710903.1"; level 2; tag "basic"; tag "TAGENE";
chr4	HAVANA	exon	33786560	33786768	0	+	.	gene_id "ENSMUSG00000140777.1"; transcript_id "ENSMUST00000361242.1"; gene_type "lncRNA"; gene_name "ENSMUSG00000140777"; transcript_type "lncRNA"; transcript_name "ENSMUST00000361242"; exon_number 4; exon_id "ENSMUSE00001710903.1"; level 2; tag "basic"; tag "TAGENE";
chr4	HAVANA	exon	33786560	33786768	0	+	.	gene_id "ENSMUSG00000140777.1"; transcript_id "ENSMUST00000361235.1"; gene_type "lncRNA"; gene_name "ENSMUSG00000140777"; transcript_type "lncRNA"; transcript_name "ENSMUST00000361235"; exon_number 4; exon_id "ENSMUSE00001710903.1"; level 2; tag "Ensembl_canonical"; tag "GENCODE_Primary"; tag "TAGENE";
chr4	HAVANA	exon	33786560	33786768	0	+	.	gene_id "ENSMUSG00000140777.1"; transcript_id "ENSMUST00000361243.1"; gene_type "lncRNA"; gene_name "ENSMUSG00000140777"; transcript_type "lncRNA"; transcript_name "ENSMUST00000361243"; exon_number 4; exon_id "ENSMUSE00001710903.1"; level 2; tag "TAGENE";
chr4	ENSEMBL_gcm37	exon	33786560	33786768	0.0391385591515431	+	.	gene_id "ENSMUSG00000140777.1"; transcript_id "ENSMUSG00000140777.1_tx_14"; exon_id "chr4_33786560_33786768_+"; exonnum "4"; txlen "2001";
chr4	ENSEMBL_gcm37	exon	33786560	33786768	0.0157816770772351	+	.	gene_id "ENSMUSG00000140777.1"; transcript_id "ENSMUSG00000140777.1_tx_15"; exon_id "chr4_33786560_33786768_+"; exonnum "4"; txlen "2347";
chr4	HAVANA	exon	33795253	33795394	0	+	.	gene_id "ENSMUSG00000140777.1"; transcript_id "ENSMUST00000361244.1"; gene_type "lncRNA"; gene_name "ENSMUSG00000140777"; transcript_type "lncRNA"; transcript_name "ENSMUST00000361244"; exon_number 1; exon_id "ENSMUSE00001710912.1"; level 2; tag "basic"; tag "TAGENE";
chr4	HAVANA	transcript	33795253	33839186	0	+	.	gene_id "ENSMUSG00000140777.1"; transcript_id "ENSMUST00000361244.1"; gene_type "lncRNA"; gene_name "ENSMUSG00000140777"; transcript_type "lncRNA"; transcript_name "ENSMUST00000361244"; level 2; tag "basic"; tag "TAGENE";
chr4	HAVANA	exon	33797630	33797722	0	+	.	gene_id "ENSMUSG00000140777.1"; transcript_id "ENSMUST00000361245.1"; gene_type "lncRNA"; gene_name "ENSMUSG00000140777"; transcript_type "lncRNA"; transcript_name "ENSMUST00000361245"; exon_number 1; exon_id "ENSMUSE00001710904.1"; level 2; tag "TAGENE";
chr4	HAVANA	transcript	33797630	33839182	0	+	.	gene_id "ENSMUSG00000140777.1"; transcript_id "ENSMUST00000361245.1"; gene_type "lncRNA"; gene_name "ENSMUSG00000140777"; transcript_type "lncRNA"; transcript_name "ENSMUST00000361245"; level 2; tag "TAGENE";
chr4	HAVANA	exon	33797635	33797722	0	+	.	gene_id "ENSMUSG00000140777.1"; transcript_id "ENSMUST00000361250.1"; gene_type "lncRNA"; gene_name "ENSMUSG00000140777"; transcript_type "lncRNA"; transcript_name "ENSMUST00000361250"; exon_number 1; exon_id "ENSMUSE00001710909.1"; level 2; tag "TAGENE";
chr4	ENSEMBL_gcm37	exon	33797635	33797722	0.0568079413045786	+	.	gene_id "ENSMUSG00000140777.1"; transcript_id "ENSMUSG00000140777.1_tx_10"; exon_id "chr4_33797635_33797722_+"; exonnum "1"; txlen "1835";
chr4	ENSEMBL_gcm37	exon	33797635	33797722	0.0396850867827768	+	.	gene_id "ENSMUSG00000140777.1"; transcript_id "ENSMUSG00000140777.1_tx_13"; exon_id "chr4_33797635_33797722_+"; exonnum "1"; txlen "537";
chr4	HAVANA	transcript	33797635	33801048	0	+	.	gene_id "ENSMUSG00000140777.1"; transcript_id "ENSMUST00000361250.1"; gene_type "lncRNA"; gene_name "ENSMUSG00000140777"; transcript_type "lncRNA"; transcript_name "ENSMUST00000361250"; level 2; tag "TAGENE";
chr4	sragcm37_mid	exon	33797857	33797926	0.0396850867827768	+	.	gene_id "ENSMUSG00000140777.1"; transcript_id "ENSMUSG00000140777.1_tx_13"; exon_id "chr4_33797857_33797926_+"; exonnum "2"; txlen "537";
chr4	sragcm37_mid	exon	33798033	33798098	0.0396850867827768	+	.	gene_id "ENSMUSG00000140777.1"; transcript_id "ENSMUSG00000140777.1_tx_13"; exon_id "chr4_33798033_33798098_+"; exonnum "3"; txlen "537";
chr4	sragcm37_ss	exon	33798690	33799002	0.0396850867827768	+	.	gene_id "ENSMUSG00000140777.1"; transcript_id "ENSMUSG00000140777.1_tx_13"; exon_id "chr4_33798690_33799002_+"; exonnum "4"; txlen "537";
chr4	HAVANA	exon	33799211	33799340	0	+	.	gene_id "ENSMUSG00000140777.1"; transcript_id "ENSMUST00000361251.1"; gene_type "lncRNA"; gene_name "ENSMUSG00000140777"; transcript_type "lncRNA"; transcript_name "ENSMUST00000361251"; exon_number 1; exon_id "ENSMUSE00001710890.1"; level 2; tag "TAGENE";
chr4	HAVANA	transcript	33799211	33801052	0	+	.	gene_id "ENSMUSG00000140777.1"; transcript_id "ENSMUST00000361251.1"; gene_type "lncRNA"; gene_name "ENSMUSG00000140777"; transcript_type "lncRNA"; transcript_name "ENSMUST00000361251"; level 2; tag "TAGENE";
chr4	HAVANA	exon	33799244	33799340	0	+	.	gene_id "ENSMUSG00000140777.1"; transcript_id "ENSMUST00000361246.1"; gene_type "lncRNA"; gene_name "ENSMUSG00000140777"; transcript_type "lncRNA"; transcript_name "ENSMUST00000361246"; exon_number 1; exon_id "ENSMUSE00001710911.1"; level 2; tag "TAGENE";
chr4	HAVANA	transcript	33799244	33839182	0	+	.	gene_id "ENSMUSG00000140777.1"; transcript_id "ENSMUST00000361246.1"; gene_type "lncRNA"; gene_name "ENSMUSG00000140777"; transcript_type "lncRNA"; transcript_name "ENSMUST00000361246"; level 2; tag "TAGENE";
chr4	HAVANA	exon	33800778	33801048	0	+	.	gene_id "ENSMUSG00000140777.1"; transcript_id "ENSMUST00000361250.1"; gene_type "lncRNA"; gene_name "ENSMUSG00000140777"; transcript_type "lncRNA"; transcript_name "ENSMUST00000361250"; exon_number 2; exon_id "ENSMUSE00001710915.1"; level 2; tag "TAGENE";
chr4	HAVANA	exon	33800778	33801052	0	+	.	gene_id "ENSMUSG00000140777.1"; transcript_id "ENSMUST00000361251.1"; gene_type "lncRNA"; gene_name "ENSMUSG00000140777"; transcript_type "lncRNA"; transcript_name "ENSMUST00000361251"; exon_number 2; exon_id "ENSMUSE00001710891.1"; level 2; tag "TAGENE";
chr4	HAVANA	exon	33809902	33810012	0	+	.	gene_id "ENSMUSG00000140777.1"; transcript_id "ENSMUST00000361236.1"; gene_type "lncRNA"; gene_name "ENSMUSG00000140777"; transcript_type "lncRNA"; transcript_name "ENSMUST00000361236"; exon_number 4; exon_id "ENSMUSE00001710918.1"; level 2; tag "TAGENE";
chr4	HAVANA	exon	33809902	33810012	0	+	.	gene_id "ENSMUSG00000140777.1"; transcript_id "ENSMUST00000361240.1"; gene_type "lncRNA"; gene_name "ENSMUSG00000140777"; transcript_type "lncRNA"; transcript_name "ENSMUST00000361240"; exon_number 5; exon_id "ENSMUSE00001710918.1"; level 2; tag "basic"; tag "TAGENE";
chr4	HAVANA	exon	33809902	33810012	0	+	.	gene_id "ENSMUSG00000140777.1"; transcript_id "ENSMUST00000361244.1"; gene_type "lncRNA"; gene_name "ENSMUSG00000140777"; transcript_type "lncRNA"; transcript_name "ENSMUST00000361244"; exon_number 2; exon_id "ENSMUSE00001710918.1"; level 2; tag "basic"; tag "TAGENE";
chr4	HAVANA	exon	33809902	33810012	0	+	.	gene_id "ENSMUSG00000140777.1"; transcript_id "ENSMUST00000361245.1"; gene_type "lncRNA"; gene_name "ENSMUSG00000140777"; transcript_type "lncRNA"; transcript_name "ENSMUST00000361245"; exon_number 2; exon_id "ENSMUSE00001710918.1"; level 2; tag "TAGENE";
chr4	HAVANA	exon	33809902	33810012	0	+	.	gene_id "ENSMUSG00000140777.1"; transcript_id "ENSMUST00000361246.1"; gene_type "lncRNA"; gene_name "ENSMUSG00000140777"; transcript_type "lncRNA"; transcript_name "ENSMUST00000361246"; exon_number 2; exon_id "ENSMUSE00001710918.1"; level 2; tag "TAGENE";
chr4	ENSEMBL_gcm37	exon	33809902	33810012	0.0568079413045786	+	.	gene_id "ENSMUSG00000140777.1"; transcript_id "ENSMUSG00000140777.1_tx_10"; exon_id "chr4_33809902_33810012_+"; exonnum "2"; txlen "1835";
chr4	ENSEMBL_gcm37	exon	33809902	33810012	0.042579154698571	+	.	gene_id "ENSMUSG00000140777.1"; transcript_id "ENSMUSG00000140777.1_tx_11"; exon_id "chr4_33809902_33810012_+"; exonnum "4"; txlen "1903";
chr4	ENSEMBL_gcm37	exon	33809902	33810012	0.0157816770772351	+	.	gene_id "ENSMUSG00000140777.1"; transcript_id "ENSMUSG00000140777.1_tx_15"; exon_id "chr4_33809902_33810012_+"; exonnum "5"; txlen "2347";
chr4	HAVANA	exon	33838394	33838456	0	+	.	gene_id "ENSMUSG00000140777.1"; transcript_id "ENSMUST00000361236.1"; gene_type "lncRNA"; gene_name "ENSMUSG00000140777"; transcript_type "lncRNA"; transcript_name "ENSMUST00000361236"; exon_number 5; exon_id "ENSMUSE00001710900.1"; level 2; tag "TAGENE";
chr4	HAVANA	exon	33838394	33838456	0	+	.	gene_id "ENSMUSG00000140777.1"; transcript_id "ENSMUST00000361237.1"; gene_type "lncRNA"; gene_name "ENSMUSG00000140777"; transcript_type "lncRNA"; transcript_name "ENSMUST00000361237"; exon_number 5; exon_id "ENSMUSE00001710900.1"; level 2; tag "basic"; tag "TAGENE";
chr4	HAVANA	exon	33838394	33838456	0	+	.	gene_id "ENSMUSG00000140777.1"; transcript_id "ENSMUST00000361238.1"; gene_type "lncRNA"; gene_name "ENSMUSG00000140777"; transcript_type "lncRNA"; transcript_name "ENSMUST00000361238"; exon_number 4; exon_id "ENSMUSE00001710900.1"; level 2; tag "TAGENE";
chr4	HAVANA	exon	33838394	33838456	0	+	.	gene_id "ENSMUSG00000140777.1"; transcript_id "ENSMUST00000361240.1"; gene_type "lncRNA"; gene_name "ENSMUSG00000140777"; transcript_type "lncRNA"; transcript_name "ENSMUST00000361240"; exon_number 6; exon_id "ENSMUSE00001710900.1"; level 2; tag "basic"; tag "TAGENE";
chr4	HAVANA	exon	33838394	33838456	0	+	.	gene_id "ENSMUSG00000140777.1"; transcript_id "ENSMUST00000361235.1"; gene_type "lncRNA"; gene_name "ENSMUSG00000140777"; transcript_type "lncRNA"; transcript_name "ENSMUST00000361235"; exon_number 5; exon_id "ENSMUSE00001710900.1"; level 2; tag "Ensembl_canonical"; tag "GENCODE_Primary"; tag "TAGENE";
chr4	HAVANA	exon	33838394	33838456	0	+	.	gene_id "ENSMUSG00000140777.1"; transcript_id "ENSMUST00000361243.1"; gene_type "lncRNA"; gene_name "ENSMUSG00000140777"; transcript_type "lncRNA"; transcript_name "ENSMUST00000361243"; exon_number 5; exon_id "ENSMUSE00001710900.1"; level 2; tag "TAGENE";
chr4	HAVANA	exon	33838394	33838456	0	+	.	gene_id "ENSMUSG00000140777.1"; transcript_id "ENSMUST00000361244.1"; gene_type "lncRNA"; gene_name "ENSMUSG00000140777"; transcript_type "lncRNA"; transcript_name "ENSMUST00000361244"; exon_number 3; exon_id "ENSMUSE00001710900.1"; level 2; tag "basic"; tag "TAGENE";
chr4	HAVANA	exon	33838394	33838456	0	+	.	gene_id "ENSMUSG00000140777.1"; transcript_id "ENSMUST00000361245.1"; gene_type "lncRNA"; gene_name "ENSMUSG00000140777"; transcript_type "lncRNA"; transcript_name "ENSMUST00000361245"; exon_number 3; exon_id "ENSMUSE00001710900.1"; level 2; tag "TAGENE";
chr4	HAVANA	exon	33838394	33838456	0	+	.	gene_id "ENSMUSG00000140777.1"; transcript_id "ENSMUST00000361246.1"; gene_type "lncRNA"; gene_name "ENSMUSG00000140777"; transcript_type "lncRNA"; transcript_name "ENSMUST00000361246"; exon_number 3; exon_id "ENSMUSE00001710900.1"; level 2; tag "TAGENE";
chr4	ENSEMBL_gcm37	exon	33838394	33838456	0.0568079413045786	+	.	gene_id "ENSMUSG00000140777.1"; transcript_id "ENSMUSG00000140777.1_tx_10"; exon_id "chr4_33838394_33838456_+"; exonnum "3"; txlen "1835";
chr4	ENSEMBL_gcm37	exon	33838394	33838456	0.042579154698571	+	.	gene_id "ENSMUSG00000140777.1"; transcript_id "ENSMUSG00000140777.1_tx_11"; exon_id "chr4_33838394_33838456_+"; exonnum "5"; txlen "1903";
chr4	ENSEMBL_gcm37	exon	33838394	33838456	0.0419175017087579	+	.	gene_id "ENSMUSG00000140777.1"; transcript_id "ENSMUSG00000140777.1_tx_12"; exon_id "chr4_33838394_33838456_+"; exonnum "4"; txlen "1792";
chr4	ENSEMBL_gcm37	exon	33838394	33838456	0.0391385591515431	+	.	gene_id "ENSMUSG00000140777.1"; transcript_id "ENSMUSG00000140777.1_tx_14"; exon_id "chr4_33838394_33838456_+"; exonnum "5"; txlen "2001";
chr4	ENSEMBL_gcm37	exon	33838394	33838456	0.0157816770772351	+	.	gene_id "ENSMUSG00000140777.1"; transcript_id "ENSMUSG00000140777.1_tx_15"; exon_id "chr4_33838394_33838456_+"; exonnum "6"; txlen "2347";
chr4	HAVANA	exon	33838394	33838511	0	+	.	gene_id "ENSMUSG00000140777.1"; transcript_id "ENSMUST00000361239.1"; gene_type "lncRNA"; gene_name "ENSMUSG00000140777"; transcript_type "lncRNA"; transcript_name "ENSMUST00000361239"; exon_number 5; exon_id "ENSMUSE00001710917.1"; level 2; tag "basic"; tag "TAGENE";
chr4	HAVANA	exon	33838394	33838511	0	+	.	gene_id "ENSMUSG00000140777.1"; transcript_id "ENSMUST00000361241.1"; gene_type "lncRNA"; gene_name "ENSMUSG00000140777"; transcript_type "lncRNA"; transcript_name "ENSMUST00000361241"; exon_number 4; exon_id "ENSMUSE00001710917.1"; level 2; tag "TAGENE";
chr4	HAVANA	exon	33838394	33839183	0	+	.	gene_id "ENSMUSG00000140777.1"; transcript_id "ENSMUST00000361242.1"; gene_type "lncRNA"; gene_name "ENSMUSG00000140777"; transcript_type "lncRNA"; transcript_name "ENSMUST00000361242"; exon_number 5; exon_id "ENSMUSE00001710897.1"; level 2; tag "basic"; tag "TAGENE";
chr4	HAVANA	exon	33839005	33839182	0	+	.	gene_id "ENSMUSG00000140777.1"; transcript_id "ENSMUST00000361236.1"; gene_type "lncRNA"; gene_name "ENSMUSG00000140777"; transcript_type "lncRNA"; transcript_name "ENSMUST00000361236"; exon_number 6; exon_id "ENSMUSE00001710892.1"; level 2; tag "TAGENE";
chr4	HAVANA	exon	33839005	33839182	0	+	.	gene_id "ENSMUSG00000140777.1"; transcript_id "ENSMUST00000361239.1"; gene_type "lncRNA"; gene_name "ENSMUSG00000140777"; transcript_type "lncRNA"; transcript_name "ENSMUST00000361239"; exon_number 6; exon_id "ENSMUSE00001710892.1"; level 2; tag "basic"; tag "TAGENE";
chr4	HAVANA	exon	33839005	33839182	0	+	.	gene_id "ENSMUSG00000140777.1"; transcript_id "ENSMUST00000361241.1"; gene_type "lncRNA"; gene_name "ENSMUSG00000140777"; transcript_type "lncRNA"; transcript_name "ENSMUST00000361241"; exon_number 5; exon_id "ENSMUSE00001710892.1"; level 2; tag "TAGENE";
chr4	HAVANA	exon	33839005	33839182	0	+	.	gene_id "ENSMUSG00000140777.1"; transcript_id "ENSMUST00000361245.1"; gene_type "lncRNA"; gene_name "ENSMUSG00000140777"; transcript_type "lncRNA"; transcript_name "ENSMUST00000361245"; exon_number 4; exon_id "ENSMUSE00001710892.1"; level 2; tag "TAGENE";
chr4	HAVANA	exon	33839005	33839182	0	+	.	gene_id "ENSMUSG00000140777.1"; transcript_id "ENSMUST00000361246.1"; gene_type "lncRNA"; gene_name "ENSMUSG00000140777"; transcript_type "lncRNA"; transcript_name "ENSMUST00000361246"; exon_number 4; exon_id "ENSMUSE00001710892.1"; level 2; tag "TAGENE";
chr4	HAVANA	exon	33839005	33839183	0	+	.	gene_id "ENSMUSG00000140777.1"; transcript_id "ENSMUST00000361240.1"; gene_type "lncRNA"; gene_name "ENSMUSG00000140777"; transcript_type "lncRNA"; transcript_name "ENSMUST00000361240"; exon_number 7; exon_id "ENSMUSE00001710899.1"; level 2; tag "basic"; tag "TAGENE";
chr4	HAVANA	exon	33839005	33839186	0	+	.	gene_id "ENSMUSG00000140777.1"; transcript_id "ENSMUST00000361244.1"; gene_type "lncRNA"; gene_name "ENSMUSG00000140777"; transcript_type "lncRNA"; transcript_name "ENSMUST00000361244"; exon_number 4; exon_id "ENSMUSE00001710901.1"; level 2; tag "basic"; tag "TAGENE";
chr4	HAVANA	exon	33839005	33839188	0	+	.	gene_id "ENSMUSG00000140777.1"; transcript_id "ENSMUST00000361237.1"; gene_type "lncRNA"; gene_name "ENSMUSG00000140777"; transcript_type "lncRNA"; transcript_name "ENSMUST00000361237"; exon_number 6; exon_id "ENSMUSE00001710895.1"; level 2; tag "basic"; tag "TAGENE";
chr4	HAVANA	exon	33839005	33839188	0	+	.	gene_id "ENSMUSG00000140777.1"; transcript_id "ENSMUST00000361238.1"; gene_type "lncRNA"; gene_name "ENSMUSG00000140777"; transcript_type "lncRNA"; transcript_name "ENSMUST00000361238"; exon_number 5; exon_id "ENSMUSE00001710895.1"; level 2; tag "TAGENE";
chr4	HAVANA	exon	33839005	33839188	0	+	.	gene_id "ENSMUSG00000140777.1"; transcript_id "ENSMUST00000361243.1"; gene_type "lncRNA"; gene_name "ENSMUSG00000140777"; transcript_type "lncRNA"; transcript_name "ENSMUST00000361243"; exon_number 6; exon_id "ENSMUSE00001710895.1"; level 2; tag "TAGENE";
chr4	sragcm37_mid	exon	33840199	33840271	0.0568079413045786	+	.	gene_id "ENSMUSG00000140777.1"; transcript_id "ENSMUSG00000140777.1_tx_10"; exon_id "chr4_33840199_33840271_+"; exonnum "4"; txlen "1835";
chr4	sragcm37_mid	exon	33840199	33840271	0.042579154698571	+	.	gene_id "ENSMUSG00000140777.1"; transcript_id "ENSMUSG00000140777.1_tx_11"; exon_id "chr4_33840199_33840271_+"; exonnum "6"; txlen "1903";
chr4	sragcm37_mid	exon	33840199	33840271	0.0419175017087579	+	.	gene_id "ENSMUSG00000140777.1"; transcript_id "ENSMUSG00000140777.1_tx_12"; exon_id "chr4_33840199_33840271_+"; exonnum "5"; txlen "1792";
chr4	sragcm37_mid	exon	33840199	33840271	0.0391385591515431	+	.	gene_id "ENSMUSG00000140777.1"; transcript_id "ENSMUSG00000140777.1_tx_14"; exon_id "chr4_33840199_33840271_+"; exonnum "6"; txlen "2001";
chr4	sragcm37_mid	exon	33840199	33840271	0.0157816770772351	+	.	gene_id "ENSMUSG00000140777.1"; transcript_id "ENSMUSG00000140777.1_tx_15"; exon_id "chr4_33840199_33840271_+"; exonnum "7"; txlen "2347";
chr4	HAVANA	exon	33841131	33841488	0	+	.	gene_id "ENSMUSG00000140777.1"; transcript_id "ENSMUST00000361249.1"; gene_type "lncRNA"; gene_name "ENSMUSG00000140777"; transcript_type "lncRNA"; transcript_name "ENSMUST00000361249"; exon_number 1; exon_id "ENSMUSE00001710906.1"; level 2; tag "basic"; tag "TAGENE";
chr4	HAVANA	transcript	33841131	33850688	0	+	.	gene_id "ENSMUSG00000140777.1"; transcript_id "ENSMUST00000361249.1"; gene_type "lncRNA"; gene_name "ENSMUSG00000140777"; transcript_type "lncRNA"; transcript_name "ENSMUST00000361249"; level 2; tag "basic"; tag "TAGENE";
chr4	sragcm37_mid	exon	33841342	33841488	0.0568079413045786	+	.	gene_id "ENSMUSG00000140777.1"; transcript_id "ENSMUSG00000140777.1_tx_10"; exon_id "chr4_33841342_33841488_+"; exonnum "5"; txlen "1835";
chr4	sragcm37_mid	exon	33841342	33841488	0.042579154698571	+	.	gene_id "ENSMUSG00000140777.1"; transcript_id "ENSMUSG00000140777.1_tx_11"; exon_id "chr4_33841342_33841488_+"; exonnum "7"; txlen "1903";
chr4	sragcm37_mid	exon	33841342	33841488	0.0419175017087579	+	.	gene_id "ENSMUSG00000140777.1"; transcript_id "ENSMUSG00000140777.1_tx_12"; exon_id "chr4_33841342_33841488_+"; exonnum "6"; txlen "1792";
chr4	sragcm37_mid	exon	33841342	33841488	0.0391385591515431	+	.	gene_id "ENSMUSG00000140777.1"; transcript_id "ENSMUSG00000140777.1_tx_14"; exon_id "chr4_33841342_33841488_+"; exonnum "7"; txlen "2001";
chr4	sragcm37_mid	exon	33841342	33841488	0.0157816770772351	+	.	gene_id "ENSMUSG00000140777.1"; transcript_id "ENSMUSG00000140777.1_tx_15"; exon_id "chr4_33841342_33841488_+"; exonnum "8"; txlen "2347";
chr4	HAVANA	exon	33841342	33841805	0	+	.	gene_id "ENSMUSG00000140777.1"; transcript_id "ENSMUST00000361235.1"; gene_type "lncRNA"; gene_name "ENSMUSG00000140777"; transcript_type "lncRNA"; transcript_name "ENSMUST00000361235"; exon_number 6; exon_id "ENSMUSE00001710898.1"; level 2; tag "Ensembl_canonical"; tag "GENCODE_Primary"; tag "TAGENE";
chr4	sragcm37_mid	exon	33847572	33847806	0.0568079413045786	+	.	gene_id "ENSMUSG00000140777.1"; transcript_id "ENSMUSG00000140777.1_tx_10"; exon_id "chr4_33847572_33847806_+"; exonnum "6"; txlen "1835";
chr4	sragcm37_mid	exon	33847572	33847806	0.0157816770772351	+	.	gene_id "ENSMUSG00000140777.1"; transcript_id "ENSMUSG00000140777.1_tx_15"; exon_id "chr4_33847572_33847806_+"; exonnum "9"; txlen "2347";
chr4	HAVANA	exon	33849571	33850688	0	+	.	gene_id "ENSMUSG00000140777.1"; transcript_id "ENSMUST00000361249.1"; gene_type "lncRNA"; gene_name "ENSMUSG00000140777"; transcript_type "lncRNA"; transcript_name "ENSMUST00000361249"; exon_number 2; exon_id "ENSMUSE00001710920.1"; level 2; tag "basic"; tag "TAGENE";
chr4	ENSEMBL_gcm37	exon	33849571	33850688	0.0568079413045786	+	.	gene_id "ENSMUSG00000140777.1"; transcript_id "ENSMUSG00000140777.1_tx_10"; exon_id "chr4_33849571_33850688_+"; exonnum "7"; txlen "1835";
chr4	ENSEMBL_gcm37	exon	33849571	33850688	0.042579154698571	+	.	gene_id "ENSMUSG00000140777.1"; transcript_id "ENSMUSG00000140777.1_tx_11"; exon_id "chr4_33849571_33850688_+"; exonnum "8"; txlen "1903";
chr4	ENSEMBL_gcm37	exon	33849571	33850688	0.0419175017087579	+	.	gene_id "ENSMUSG00000140777.1"; transcript_id "ENSMUSG00000140777.1_tx_12"; exon_id "chr4_33849571_33850688_+"; exonnum "7"; txlen "1792";
chr4	ENSEMBL_gcm37	exon	33849571	33850688	0.0391385591515431	+	.	gene_id "ENSMUSG00000140777.1"; transcript_id "ENSMUSG00000140777.1_tx_14"; exon_id "chr4_33849571_33850688_+"; exonnum "8"; txlen "2001";
chr4	ENSEMBL_gcm37	exon	33849571	33850688	0.0157816770772351	+	.	gene_id "ENSMUSG00000140777.1"; transcript_id "ENSMUSG00000140777.1_tx_15"; exon_id "chr4_33849571_33850688_+"; exonnum "10"; txlen "2347";
chr4	HAVANA	exon	33924593	33925158	0	+	.	gene_id "ENSMUSG00000044288.7"; transcript_id "ENSMUST00000133462.2"; gene_type "protein_coding"; gene_name "Cnr1"; transcript_type "protein_coding_CDS_not_defined"; transcript_name "Cnr1-203"; exon_number 1; exon_id "ENSMUSE00000833027.2"; level 2; transcript_support_level "3"; mgi_id "MGI:104615"; havana_gene "OTTMUSG00000008304.1"; havana_transcript "OTTMUST00000018901.1";
chr4	HAVANA	transcript	33924593	33935316	0	+	.	gene_id "ENSMUSG00000044288.7"; transcript_id "ENSMUST00000133462.2"; gene_type "protein_coding"; gene_name "Cnr1"; transcript_type "protein_coding_CDS_not_defined"; transcript_name "Cnr1-203"; level 2; transcript_support_level "3"; mgi_id "MGI:104615"; havana_gene "OTTMUSG00000008304.1"; havana_transcript "OTTMUST00000018901.1";
chr4	HAVANA	gene	33924593	33948831	0	+	.	gene_id "ENSMUSG00000044288.7"; gene_type "protein_coding"; gene_name "Cnr1"; level 2; mgi_id "MGI:104615"; havana_gene "OTTMUSG00000008304.1";
chr4	HAVANA	exon	33924632	33925158	0	+	.	gene_id "ENSMUSG00000044288.7"; transcript_id "ENSMUST00000057188.7"; gene_type "protein_coding"; gene_name "Cnr1"; transcript_type "protein_coding"; transcript_name "Cnr1-201"; exon_number 1; exon_id "ENSMUSE00000474569.3"; level 2; protein_id "ENSMUSP00000055797.7"; transcript_support_level "1"; mgi_id "MGI:104615"; tag "basic"; tag "Ensembl_canonical"; tag "GENCODE_Primary"; tag "appris_principal_1"; tag "CCDS"; ccdsid "CCDS18025.1"; havana_gene "OTTMUSG00000008304.1"; havana_transcript "OTTMUST00000018900.1";
chr4	HAVANA	UTR	33924632	33925158	0	+	.	gene_id "ENSMUSG00000044288.7"; transcript_id "ENSMUST00000057188.7"; gene_type "protein_coding"; gene_name "Cnr1"; transcript_type "protein_coding"; transcript_name "Cnr1-201"; exon_number 1; exon_id "ENSMUSE00000474569.3"; level 2; protein_id "ENSMUSP00000055797.7"; transcript_support_level "1"; mgi_id "MGI:104615"; tag "basic"; tag "Ensembl_canonical"; tag "GENCODE_Primary"; tag "appris_principal_1"; tag "CCDS"; ccdsid "CCDS18025.1"; havana_gene "OTTMUSG00000008304.1"; havana_transcript "OTTMUST00000018900.1";
chr4	ENSEMBL_gcm37	exon	33924632	33925158	0.148937852873223	+	.	gene_id "ENSMUSG00000044288.7"; transcript_id "ENSMUSG00000044288.7_tx_2"; exon_id "chr4_33924632_33925158_+"; exonnum "1"; txlen "6173";
chr4	HAVANA	transcript	33924632	33948831	0	+	.	gene_id "ENSMUSG00000044288.7"; transcript_id "ENSMUST00000057188.7"; gene_type "protein_coding"; gene_name "Cnr1"; transcript_type "protein_coding"; transcript_name "Cnr1-201"; level 2; protein_id "ENSMUSP00000055797.7"; transcript_support_level "1"; mgi_id "MGI:104615"; tag "basic"; tag "Ensembl_canonical"; tag "GENCODE_Primary"; tag "appris_principal_1"; tag "CCDS"; ccdsid "CCDS18025.1"; havana_gene "OTTMUSG00000008304.1"; havana_transcript "OTTMUST00000018900.1";
chr4	HAVANA	exon	33926202	33926694	0	+	.	gene_id "ENSMUSG00000044288.7"; transcript_id "ENSMUST00000084736.3"; gene_type "protein_coding"; gene_name "Cnr1"; transcript_type "protein_coding"; transcript_name "Cnr1-202"; exon_number 1; exon_id "ENSMUSE00000528066.3"; level 2; protein_id "ENSMUSP00000081787.3"; transcript_support_level "2"; mgi_id "MGI:104615"; tag "basic"; tag "appris_principal_1"; tag "CCDS"; ccdsid "CCDS18025.1"; havana_gene "OTTMUSG00000008304.1"; havana_transcript "OTTMUST00000018902.1";
chr4	HAVANA	UTR	33926202	33926694	0	+	.	gene_id "ENSMUSG00000044288.7"; transcript_id "ENSMUST00000084736.3"; gene_type "protein_coding"; gene_name "Cnr1"; transcript_type "protein_coding"; transcript_name "Cnr1-202"; exon_number 1; exon_id "ENSMUSE00000528066.3"; level 2; protein_id "ENSMUSP00000081787.3"; transcript_support_level "2"; mgi_id "MGI:104615"; tag "basic"; tag "appris_principal_1"; tag "CCDS"; ccdsid "CCDS18025.1"; havana_gene "OTTMUSG00000008304.1"; havana_transcript "OTTMUST00000018902.1";
chr4	HAVANA	transcript	33926202	33948819	0	+	.	gene_id "ENSMUSG00000044288.7"; transcript_id "ENSMUST00000084736.3"; gene_type "protein_coding"; gene_name "Cnr1"; transcript_type "protein_coding"; transcript_name "Cnr1-202"; level 2; protein_id "ENSMUSP00000081787.3"; transcript_support_level "2"; mgi_id "MGI:104615"; tag "basic"; tag "appris_principal_1"; tag "CCDS"; ccdsid "CCDS18025.1"; havana_gene "OTTMUSG00000008304.1"; havana_transcript "OTTMUST00000018902.1";
chr4	HAVANA	exon	33926609	33926694	0	+	.	gene_id "ENSMUSG00000044288.7"; transcript_id "ENSMUST00000133462.2"; gene_type "protein_coding"; gene_name "Cnr1"; transcript_type "protein_coding_CDS_not_defined"; transcript_name "Cnr1-203"; exon_number 2; exon_id "ENSMUSE00000761813.2"; level 2; transcript_support_level "3"; mgi_id "MGI:104615"; havana_gene "OTTMUSG00000008304.1"; havana_transcript "OTTMUST00000018901.1";
chr4	ENSEMBL_gcm37	exon	33926609	33926694	0.148937852873223	+	.	gene_id "ENSMUSG00000044288.7"; transcript_id "ENSMUSG00000044288.7_tx_2"; exon_id "chr4_33926609_33926694_+"; exonnum "2"; txlen "6173";
chr4	HAVANA	exon	33935212	33935316	0	+	.	gene_id "ENSMUSG00000044288.7"; transcript_id "ENSMUST00000133462.2"; gene_type "protein_coding"; gene_name "Cnr1"; transcript_type "protein_coding_CDS_not_defined"; transcript_name "Cnr1-203"; exon_number 3; exon_id "ENSMUSE00000818319.2"; level 2; transcript_support_level "3"; mgi_id "MGI:104615"; havana_gene "OTTMUSG00000008304.1"; havana_transcript "OTTMUST00000018901.1";
chr4	sragcm37_mid	exon	33935212	33935329	0.148937852873223	+	.	gene_id "ENSMUSG00000044288.7"; transcript_id "ENSMUSG00000044288.7_tx_2"; exon_id "chr4_33935212_33935329_+"; exonnum "3"; txlen "6173";
chr4	sragcm37_mid	exon	33935914	33935979	0.148937852873223	+	.	gene_id "ENSMUSG00000044288.7"; transcript_id "ENSMUSG00000044288.7_tx_2"; exon_id "chr4_33935914_33935979_+"; exonnum "4"; txlen "6173";
chr4	sragcm37_mid	exon	33938030	33938137	0.148937852873223	+	.	gene_id "ENSMUSG00000044288.7"; transcript_id "ENSMUSG00000044288.7_tx_2"; exon_id "chr4_33938030_33938137_+"; exonnum "5"; txlen "6173";
chr4	HAVANA	UTR	33943552	33943613	0	+	.	gene_id "ENSMUSG00000044288.7"; transcript_id "ENSMUST00000057188.7"; gene_type "protein_coding"; gene_name "Cnr1"; transcript_type "protein_coding"; transcript_name "Cnr1-201"; exon_number 2; exon_id "ENSMUSE00000358423.5"; level 2; protein_id "ENSMUSP00000055797.7"; transcript_support_level "1"; mgi_id "MGI:104615"; tag "basic"; tag "Ensembl_canonical"; tag "GENCODE_Primary"; tag "appris_principal_1"; tag "CCDS"; ccdsid "CCDS18025.1"; havana_gene "OTTMUSG00000008304.1"; havana_transcript "OTTMUST00000018900.1";
chr4	HAVANA	UTR	33943552	33943613	0	+	.	gene_id "ENSMUSG00000044288.7"; transcript_id "ENSMUST00000084736.3"; gene_type "protein_coding"; gene_name "Cnr1"; transcript_type "protein_coding"; transcript_name "Cnr1-202"; exon_number 2; exon_id "ENSMUSE00000633090.3"; level 2; protein_id "ENSMUSP00000081787.3"; transcript_support_level "2"; mgi_id "MGI:104615"; tag "basic"; tag "appris_principal_1"; tag "CCDS"; ccdsid "CCDS18025.1"; havana_gene "OTTMUSG00000008304.1"; havana_transcript "OTTMUST00000018902.1";
chr4	HAVANA	exon	33943552	33948819	0	+	.	gene_id "ENSMUSG00000044288.7"; transcript_id "ENSMUST00000084736.3"; gene_type "protein_coding"; gene_name "Cnr1"; transcript_type "protein_coding"; transcript_name "Cnr1-202"; exon_number 2; exon_id "ENSMUSE00000633090.3"; level 2; protein_id "ENSMUSP00000081787.3"; transcript_support_level "2"; mgi_id "MGI:104615"; tag "basic"; tag "appris_principal_1"; tag "CCDS"; ccdsid "CCDS18025.1"; havana_gene "OTTMUSG00000008304.1"; havana_transcript "OTTMUST00000018902.1";
chr4	ENSEMBL_gcm37	exon	33943552	33948819	0.148937852873223	+	.	gene_id "ENSMUSG00000044288.7"; transcript_id "ENSMUSG00000044288.7_tx_2"; exon_id "chr4_33943552_33948819_+"; exonnum "6"; txlen "6173";
chr4	HAVANA	exon	33943552	33948831	0	+	.	gene_id "ENSMUSG00000044288.7"; transcript_id "ENSMUST00000057188.7"; gene_type "protein_coding"; gene_name "Cnr1"; transcript_type "protein_coding"; transcript_name "Cnr1-201"; exon_number 2; exon_id "ENSMUSE00000358423.5"; level 2; protein_id "ENSMUSP00000055797.7"; transcript_support_level "1"; mgi_id "MGI:104615"; tag "basic"; tag "Ensembl_canonical"; tag "GENCODE_Primary"; tag "appris_principal_1"; tag "CCDS"; ccdsid "CCDS18025.1"; havana_gene "OTTMUSG00000008304.1"; havana_transcript "OTTMUST00000018900.1";
chr4	HAVANA	start_codon	33943614	33943616	0	+	0	gene_id "ENSMUSG00000044288.7"; transcript_id "ENSMUST00000057188.7"; gene_type "protein_coding"; gene_name "Cnr1"; transcript_type "protein_coding"; transcript_name "Cnr1-201"; exon_number 2; exon_id "ENSMUSE00000358423.5"; level 2; protein_id "ENSMUSP00000055797.7"; transcript_support_level "1"; mgi_id "MGI:104615"; tag "basic"; tag "Ensembl_canonical"; tag "GENCODE_Primary"; tag "appris_principal_1"; tag "CCDS"; ccdsid "CCDS18025.1"; havana_gene "OTTMUSG00000008304.1"; havana_transcript "OTTMUST00000018900.1";
chr4	HAVANA	start_codon	33943614	33943616	0	+	0	gene_id "ENSMUSG00000044288.7"; transcript_id "ENSMUST00000084736.3"; gene_type "protein_coding"; gene_name "Cnr1"; transcript_type "protein_coding"; transcript_name "Cnr1-202"; exon_number 2; exon_id "ENSMUSE00000633090.3"; level 2; protein_id "ENSMUSP00000081787.3"; transcript_support_level "2"; mgi_id "MGI:104615"; tag "basic"; tag "appris_principal_1"; tag "CCDS"; ccdsid "CCDS18025.1"; havana_gene "OTTMUSG00000008304.1"; havana_transcript "OTTMUST00000018902.1";
chr4	HAVANA	CDS	33943614	33945032	0	+	0	gene_id "ENSMUSG00000044288.7"; transcript_id "ENSMUST00000057188.7"; gene_type "protein_coding"; gene_name "Cnr1"; transcript_type "protein_coding"; transcript_name "Cnr1-201"; exon_number 2; exon_id "ENSMUSE00000358423.5"; level 2; protein_id "ENSMUSP00000055797.7"; transcript_support_level "1"; mgi_id "MGI:104615"; tag "basic"; tag "Ensembl_canonical"; tag "GENCODE_Primary"; tag "appris_principal_1"; tag "CCDS"; ccdsid "CCDS18025.1"; havana_gene "OTTMUSG00000008304.1"; havana_transcript "OTTMUST00000018900.1";
chr4	HAVANA	CDS	33943614	33945032	0	+	0	gene_id "ENSMUSG00000044288.7"; transcript_id "ENSMUST00000084736.3"; gene_type "protein_coding"; gene_name "Cnr1"; transcript_type "protein_coding"; transcript_name "Cnr1-202"; exon_number 2; exon_id "ENSMUSE00000633090.3"; level 2; protein_id "ENSMUSP00000081787.3"; transcript_support_level "2"; mgi_id "MGI:104615"; tag "basic"; tag "appris_principal_1"; tag "CCDS"; ccdsid "CCDS18025.1"; havana_gene "OTTMUSG00000008304.1"; havana_transcript "OTTMUST00000018902.1";
chr4	HAVANA	stop_codon	33945033	33945035	0	+	0	gene_id "ENSMUSG00000044288.7"; transcript_id "ENSMUST00000057188.7"; gene_type "protein_coding"; gene_name "Cnr1"; transcript_type "protein_coding"; transcript_name "Cnr1-201"; exon_number 2; exon_id "ENSMUSE00000358423.5"; level 2; protein_id "ENSMUSP00000055797.7"; transcript_support_level "1"; mgi_id "MGI:104615"; tag "basic"; tag "Ensembl_canonical"; tag "GENCODE_Primary"; tag "appris_principal_1"; tag "CCDS"; ccdsid "CCDS18025.1"; havana_gene "OTTMUSG00000008304.1"; havana_transcript "OTTMUST00000018900.1";
chr4	HAVANA	stop_codon	33945033	33945035	0	+	0	gene_id "ENSMUSG00000044288.7"; transcript_id "ENSMUST00000084736.3"; gene_type "protein_coding"; gene_name "Cnr1"; transcript_type "protein_coding"; transcript_name "Cnr1-202"; exon_number 2; exon_id "ENSMUSE00000633090.3"; level 2; protein_id "ENSMUSP00000081787.3"; transcript_support_level "2"; mgi_id "MGI:104615"; tag "basic"; tag "appris_principal_1"; tag "CCDS"; ccdsid "CCDS18025.1"; havana_gene "OTTMUSG00000008304.1"; havana_transcript "OTTMUST00000018902.1";
chr4	HAVANA	UTR	33945033	33948819	0	+	.	gene_id "ENSMUSG00000044288.7"; transcript_id "ENSMUST00000084736.3"; gene_type "protein_coding"; gene_name "Cnr1"; transcript_type "protein_coding"; transcript_name "Cnr1-202"; exon_number 2; exon_id "ENSMUSE00000633090.3"; level 2; protein_id "ENSMUSP00000081787.3"; transcript_support_level "2"; mgi_id "MGI:104615"; tag "basic"; tag "appris_principal_1"; tag "CCDS"; ccdsid "CCDS18025.1"; havana_gene "OTTMUSG00000008304.1"; havana_transcript "OTTMUST00000018902.1";
chr4	HAVANA	UTR	33945033	33948831	0	+	.	gene_id "ENSMUSG00000044288.7"; transcript_id "ENSMUST00000057188.7"; gene_type "protein_coding"; gene_name "Cnr1"; transcript_type "protein_coding"; transcript_name "Cnr1-201"; exon_number 2; exon_id "ENSMUSE00000358423.5"; level 2; protein_id "ENSMUSP00000055797.7"; transcript_support_level "1"; mgi_id "MGI:104615"; tag "basic"; tag "Ensembl_canonical"; tag "GENCODE_Primary"; tag "appris_principal_1"; tag "CCDS"; ccdsid "CCDS18025.1"; havana_gene "OTTMUSG00000008304.1"; havana_transcript "OTTMUST00000018900.1";
chr4	sragcm37_es	exon	33951945	33952186	0.0203081997176858	+	.	gene_id "sragcm37_gene_11748"; transcript_id "sragcm37_gene_11748_tx_2"; exon_id "chr4_33951945_33952186_+"; exonnum "1"; txlen "1962";
chr4	sragcm37_ss	exon	33955444	33957163	0.0203081997176858	+	.	gene_id "sragcm37_gene_11748"; transcript_id "sragcm37_gene_11748_tx_2"; exon_id "chr4_33955444_33957163_+"; exonnum "2"; txlen "1962";
chr4	ENSEMBL	gene	34006306	34006392	0	+	.	gene_id "ENSMUSG00002075734.1"; gene_type "snoRNA"; gene_name "Gm56179"; level 3; mgi_id "MGI:6848816";
chr4	ENSEMBL	transcript	34006306	34006392	0	+	.	gene_id "ENSMUSG00002075734.1"; transcript_id "ENSMUST00020182611.1"; gene_type "snoRNA"; gene_name "Gm56179"; transcript_type "snoRNA"; transcript_name "Gm56179-201"; level 3; mgi_id "MGI:6848816"; tag "basic"; tag "Ensembl_canonical"; tag "GENCODE_Primary";
chr4	ENSEMBL	exon	34006306	34006392	0	+	.	gene_id "ENSMUSG00002075734.1"; transcript_id "ENSMUST00020182611.1"; gene_type "snoRNA"; gene_name "Gm56179"; transcript_type "snoRNA"; transcript_name "Gm56179-201"; exon_number 1; exon_id "ENSMUSE00011468823.1"; level 3; mgi_id "MGI:6848816"; tag "basic"; tag "Ensembl_canonical"; tag "GENCODE_Primary";
chr4	sragcm37_es	exon	34049816	34050106	0.00505703553507313	+	.	gene_id "ENSMUSG00000087602.2"; transcript_id "ENSMUSG00000087602.2_tx_1"; exon_id "chr4_34049816_34050106_+"; exonnum "1"; txlen "1172";
chr4	sragcm37_es	exon	34049816	34050106	0.00436743978029043	+	.	gene_id "ENSMUSG00000087602.2"; transcript_id "ENSMUSG00000087602.2_tx_2"; exon_id "chr4_34049816_34050106_+"; exonnum "1"; txlen "1038";
chr4	sragcm37_es	exon	34049816	34050106	0.00252851776753657	+	.	gene_id "ENSMUSG00000087602.2"; transcript_id "ENSMUSG00000087602.2_tx_3"; exon_id "chr4_34049816_34050106_+"; exonnum "1"; txlen "1088";
chr4	sragcm37_es	exon	34049816	34050106	0.00252851776753657	+	.	gene_id "ENSMUSG00000087602.2"; transcript_id "ENSMUSG00000087602.2_tx_4"; exon_id "chr4_34049816_34050106_+"; exonnum "1"; txlen "954";
chr4	ENSEMBL	gene	34086126	34086233	0	+	.	gene_id "ENSMUSG00000087841.2"; gene_type "snRNA"; gene_name "Gm25623"; level 3; mgi_id "MGI:5455400";
chr4	ENSEMBL	transcript	34086126	34086233	0	+	.	gene_id "ENSMUSG00000087841.2"; transcript_id "ENSMUST00000157216.2"; gene_type "snRNA"; gene_name "Gm25623"; transcript_type "snRNA"; transcript_name "Gm25623-201"; level 3; transcript_support_level "NA"; mgi_id "MGI:5455400"; tag "basic"; tag "Ensembl_canonical"; tag "GENCODE_Primary";
chr4	ENSEMBL	exon	34086126	34086233	0	+	.	gene_id "ENSMUSG00000087841.2"; transcript_id "ENSMUST00000157216.2"; gene_type "snRNA"; gene_name "Gm25623"; transcript_type "snRNA"; transcript_name "Gm25623-201"; exon_number 1; exon_id "ENSMUSE00000846351.2"; level 3; transcript_support_level "NA"; mgi_id "MGI:5455400"; tag "basic"; tag "Ensembl_canonical"; tag "GENCODE_Primary";
chr4	sragcm37_mid	exon	34100114	34100247	0.00505703553507313	+	.	gene_id "ENSMUSG00000087602.2"; transcript_id "ENSMUSG00000087602.2_tx_1"; exon_id "chr4_34100114_34100247_+"; exonnum "2"; txlen "1172";
chr4	sragcm37_mid	exon	34100114	34100247	0.00252851776753657	+	.	gene_id "ENSMUSG00000087602.2"; transcript_id "ENSMUSG00000087602.2_tx_3"; exon_id "chr4_34100114_34100247_+"; exonnum "2"; txlen "1088";
chr4	sragcm37_mid	exon	34100114	34100247	0.0012941311715887	+	.	gene_id "ENSMUSG00000087602.2"; transcript_id "ENSMUSG00000087602.2_tx_5"; exon_id "chr4_34100114_34100247_+"; exonnum "1"; txlen "985";
chr4	sragcm37_mid	exon	34124375	34124495	0.00505703553507313	+	.	gene_id "ENSMUSG00000087602.2"; transcript_id "ENSMUSG00000087602.2_tx_1"; exon_id "chr4_34124375_34124495_+"; exonnum "3"; txlen "1172";
chr4	sragcm37_mid	exon	34124375	34124495	0.00436743978029043	+	.	gene_id "ENSMUSG00000087602.2"; transcript_id "ENSMUSG00000087602.2_tx_2"; exon_id "chr4_34124375_34124495_+"; exonnum "2"; txlen "1038";
chr4	sragcm37_mid	exon	34124375	34124495	0.00252851776753657	+	.	gene_id "ENSMUSG00000087602.2"; transcript_id "ENSMUSG00000087602.2_tx_3"; exon_id "chr4_34124375_34124495_+"; exonnum "3"; txlen "1088";
chr4	sragcm37_mid	exon	34124375	34124495	0.00252851776753657	+	.	gene_id "ENSMUSG00000087602.2"; transcript_id "ENSMUSG00000087602.2_tx_4"; exon_id "chr4_34124375_34124495_+"; exonnum "2"; txlen "954";
chr4	sragcm37_mid	exon	34124375	34124495	0.0012941311715887	+	.	gene_id "ENSMUSG00000087602.2"; transcript_id "ENSMUSG00000087602.2_tx_5"; exon_id "chr4_34124375_34124495_+"; exonnum "2"; txlen "985";
chr4	sragcm37_mid	exon	34129445	34129548	0.0012941311715887	+	.	gene_id "ENSMUSG00000087602.2"; transcript_id "ENSMUSG00000087602.2_tx_5"; exon_id "chr4_34129445_34129548_+"; exonnum "3"; txlen "985";
chr4	sragcm37_mid	exon	34130788	34130871	0.00505703553507313	+	.	gene_id "ENSMUSG00000087602.2"; transcript_id "ENSMUSG00000087602.2_tx_1"; exon_id "chr4_34130788_34130871_+"; exonnum "4"; txlen "1172";
chr4	sragcm37_mid	exon	34130788	34130871	0.00436743978029043	+	.	gene_id "ENSMUSG00000087602.2"; transcript_id "ENSMUSG00000087602.2_tx_2"; exon_id "chr4_34130788_34130871_+"; exonnum "3"; txlen "1038";
chr4	sragcm37_mid	exon	34130788	34130871	0.0012941311715887	+	.	gene_id "ENSMUSG00000087602.2"; transcript_id "ENSMUSG00000087602.2_tx_5"; exon_id "chr4_34130788_34130871_+"; exonnum "4"; txlen "985";
chr4	HAVANA	exon	34130854	34130964	0	+	.	gene_id "ENSMUSG00000087602.2"; transcript_id "ENSMUST00000152086.2"; gene_type "lncRNA"; gene_name "Gm12753"; transcript_type "lncRNA"; transcript_name "Gm12753-201"; exon_number 1; exon_id "ENSMUSE00000749423.2"; level 2; transcript_support_level "3"; mgi_id "MGI:3652140"; tag "basic"; tag "Ensembl_canonical"; tag "GENCODE_Primary"; havana_gene "OTTMUSG00000008307.1"; havana_transcript "OTTMUST00000018905.1";
chr4	HAVANA	gene	34130854	34134800	0	+	.	gene_id "ENSMUSG00000087602.2"; gene_type "lncRNA"; gene_name "Gm12753"; level 2; mgi_id "MGI:3652140"; havana_gene "OTTMUSG00000008307.1";
chr4	HAVANA	transcript	34130854	34134800	0	+	.	gene_id "ENSMUSG00000087602.2"; transcript_id "ENSMUST00000152086.2"; gene_type "lncRNA"; gene_name "Gm12753"; transcript_type "lncRNA"; transcript_name "Gm12753-201"; level 2; transcript_support_level "3"; mgi_id "MGI:3652140"; tag "basic"; tag "Ensembl_canonical"; tag "GENCODE_Primary"; havana_gene "OTTMUSG00000008307.1"; havana_transcript "OTTMUST00000018905.1";
chr4	HAVANA	exon	34134259	34134800	0	+	.	gene_id "ENSMUSG00000087602.2"; transcript_id "ENSMUST00000152086.2"; gene_type "lncRNA"; gene_name "Gm12753"; transcript_type "lncRNA"; transcript_name "Gm12753-201"; exon_number 2; exon_id "ENSMUSE00000758831.2"; level 2; transcript_support_level "3"; mgi_id "MGI:3652140"; tag "basic"; tag "Ensembl_canonical"; tag "GENCODE_Primary"; havana_gene "OTTMUSG00000008307.1"; havana_transcript "OTTMUST00000018905.1";
chr4	ENSEMBL_gcm37	exon	34134259	34134800	0.00505703553507313	+	.	gene_id "ENSMUSG00000087602.2"; transcript_id "ENSMUSG00000087602.2_tx_1"; exon_id "chr4_34134259_34134800_+"; exonnum "5"; txlen "1172";
chr4	ENSEMBL_gcm37	exon	34134259	34134800	0.00436743978029043	+	.	gene_id "ENSMUSG00000087602.2"; transcript_id "ENSMUSG00000087602.2_tx_2"; exon_id "chr4_34134259_34134800_+"; exonnum "4"; txlen "1038";
chr4	ENSEMBL_gcm37	exon	34134259	34134800	0.00252851776753657	+	.	gene_id "ENSMUSG00000087602.2"; transcript_id "ENSMUSG00000087602.2_tx_3"; exon_id "chr4_34134259_34134800_+"; exonnum "4"; txlen "1088";
chr4	ENSEMBL_gcm37	exon	34134259	34134800	0.00252851776753657	+	.	gene_id "ENSMUSG00000087602.2"; transcript_id "ENSMUSG00000087602.2_tx_4"; exon_id "chr4_34134259_34134800_+"; exonnum "3"; txlen "954";
chr4	ENSEMBL_gcm37	exon	34134259	34134800	0.0012941311715887	+	.	gene_id "ENSMUSG00000087602.2"; transcript_id "ENSMUSG00000087602.2_tx_5"; exon_id "chr4_34134259_34134800_+"; exonnum "5"; txlen "985";
chr4	HAVANA	exon	34309380	34309495	0	+	.	gene_id "ENSMUSG00000141726.1"; transcript_id "ENSMUST00000366605.1"; gene_type "lncRNA"; gene_name "ENSMUSG00000141726"; transcript_type "lncRNA"; transcript_name "ENSMUST00000366605"; exon_number 1; exon_id "ENSMUSE00001721497.1"; level 2; tag "basic"; tag "TAGENE";
chr4	HAVANA	transcript	34309380	34315755	0	+	.	gene_id "ENSMUSG00000141726.1"; transcript_id "ENSMUST00000366605.1"; gene_type "lncRNA"; gene_name "ENSMUSG00000141726"; transcript_type "lncRNA"; transcript_name "ENSMUST00000366605"; level 2; tag "basic"; tag "TAGENE";
chr4	HAVANA	gene	34309380	34316777	0	+	.	gene_id "ENSMUSG00000141726.1"; gene_type "lncRNA"; gene_name "ENSMUSG00000141726"; level 2;
chr4	HAVANA	exon	34309401	34309495	0	+	.	gene_id "ENSMUSG00000141726.1"; transcript_id "ENSMUST00000366604.1"; gene_type "lncRNA"; gene_name "ENSMUSG00000141726"; transcript_type "lncRNA"; transcript_name "ENSMUST00000366604"; exon_number 1; exon_id "ENSMUSE00001721501.1"; level 2; tag "basic"; tag "Ensembl_canonical"; tag "GENCODE_Primary"; tag "TAGENE";
chr4	HAVANA	transcript	34309401	34316777	0	+	.	gene_id "ENSMUSG00000141726.1"; transcript_id "ENSMUST00000366604.1"; gene_type "lncRNA"; gene_name "ENSMUSG00000141726"; transcript_type "lncRNA"; transcript_name "ENSMUST00000366604"; level 2; tag "basic"; tag "Ensembl_canonical"; tag "GENCODE_Primary"; tag "TAGENE";
chr4	HAVANA	exon	34312199	34312280	0	+	.	gene_id "ENSMUSG00000141726.1"; transcript_id "ENSMUST00000366605.1"; gene_type "lncRNA"; gene_name "ENSMUSG00000141726"; transcript_type "lncRNA"; transcript_name "ENSMUST00000366605"; exon_number 2; exon_id "ENSMUSE00001721499.1"; level 2; tag "basic"; tag "TAGENE";
chr4	HAVANA	exon	34315415	34315755	0	+	.	gene_id "ENSMUSG00000141726.1"; transcript_id "ENSMUST00000366605.1"; gene_type "lncRNA"; gene_name "ENSMUSG00000141726"; transcript_type "lncRNA"; transcript_name "ENSMUST00000366605"; exon_number 3; exon_id "ENSMUSE00001721498.1"; level 2; tag "basic"; tag "TAGENE";
chr4	HAVANA	exon	34315415	34316777	0	+	.	gene_id "ENSMUSG00000141726.1"; transcript_id "ENSMUST00000366604.1"; gene_type "lncRNA"; gene_name "ENSMUSG00000141726"; transcript_type "lncRNA"; transcript_name "ENSMUST00000366604"; exon_number 2; exon_id "ENSMUSE00001721500.1"; level 2; tag "basic"; tag "Ensembl_canonical"; tag "GENCODE_Primary"; tag "TAGENE";
chr4	HAVANA	gene	34354043	34354423	0	+	.	gene_id "ENSMUSG00000062554.8"; gene_type "processed_pseudogene"; gene_name "Gm12751"; level 2; mgi_id "MGI:3651049"; havana_gene "OTTMUSG00000008305.1";
chr4	HAVANA	transcript	34354043	34354423	0	+	.	gene_id "ENSMUSG00000062554.8"; transcript_id "ENSMUST00000122336.2"; gene_type "processed_pseudogene"; gene_name "Gm12751"; transcript_type "processed_pseudogene"; transcript_name "Gm12751-201"; level 2; transcript_support_level "NA"; mgi_id "MGI:3651049"; ont "PGO:0000004"; tag "basic"; tag "Ensembl_canonical"; tag "GENCODE_Primary"; havana_gene "OTTMUSG00000008305.1"; havana_transcript "OTTMUST00000018903.1";
chr4	HAVANA	exon	34354043	34354423	0	+	.	gene_id "ENSMUSG00000062554.8"; transcript_id "ENSMUST00000122336.2"; gene_type "processed_pseudogene"; gene_name "Gm12751"; transcript_type "processed_pseudogene"; transcript_name "Gm12751-201"; exon_number 1; exon_id "ENSMUSE00000716513.2"; level 2; transcript_support_level "NA"; mgi_id "MGI:3651049"; ont "PGO:0000004"; tag "basic"; tag "Ensembl_canonical"; tag "GENCODE_Primary"; havana_gene "OTTMUSG00000008305.1"; havana_transcript "OTTMUST00000018903.1";
chr4	ENSEMBL	gene	34434296	34434401	0	+	.	gene_id "ENSMUSG00002076201.1"; gene_type "misc_RNA"; gene_name "Gm56181"; level 3; mgi_id "MGI:6848820";
chr4	ENSEMBL	transcript	34434296	34434401	0	+	.	gene_id "ENSMUSG00002076201.1"; transcript_id "ENSMUST00020182264.1"; gene_type "misc_RNA"; gene_name "Gm56181"; transcript_type "misc_RNA"; transcript_name "Gm56181-201"; level 3; mgi_id "MGI:6848820"; tag "basic"; tag "Ensembl_canonical"; tag "GENCODE_Primary";
chr4	ENSEMBL	exon	34434296	34434401	0	+	.	gene_id "ENSMUSG00002076201.1"; transcript_id "ENSMUST00020182264.1"; gene_type "misc_RNA"; gene_name "Gm56181"; transcript_type "misc_RNA"; transcript_name "Gm56181-201"; exon_number 1; exon_id "ENSMUSE00011468167.1"; level 3; mgi_id "MGI:6848820"; tag "basic"; tag "Ensembl_canonical"; tag "GENCODE_Primary";
chr4	sragcm37_mid	exon	34438552	34438746	0.167769700041532	+	.	gene_id "ENSMUSG00000084119.2"; transcript_id "ENSMUSG00000084119.2_tx_1"; exon_id "chr4_34438552_34438746_+"; exonnum "1"; txlen "574";
chr4	sragcm37_es	exon	34438662	34439064	0.0947496079113719	+	.	gene_id "ENSMUSG00000084119.2"; transcript_id "ENSMUSG00000084119.2_tx_2"; exon_id "chr4_34438662_34439064_+"; exonnum "1"; txlen "648";
chr4	sragcm37_ss	exon	34440088	34440332	0.0947496079113719	+	.	gene_id "ENSMUSG00000084119.2"; transcript_id "ENSMUSG00000084119.2_tx_2"; exon_id "chr4_34440088_34440332_+"; exonnum "2"; txlen "648";
chr4	sragcm37_es	exon	34454970	34455360	0.00736478263604306	+	.	gene_id "ENSMUSG00000084119.2"; transcript_id "ENSMUSG00000084119.2_tx_4"; exon_id "chr4_34454970_34455360_+"; exonnum "1"; txlen "957";
chr4	sragcm37_mid	exon	34455980	34456077	0.00736478263604306	+	.	gene_id "ENSMUSG00000084119.2"; transcript_id "ENSMUSG00000084119.2_tx_4"; exon_id "chr4_34455980_34456077_+"; exonnum "2"; txlen "957";
chr4	sragcm37_mid	exon	34457082	34457170	0.00736478263604306	+	.	gene_id "ENSMUSG00000084119.2"; transcript_id "ENSMUSG00000084119.2_tx_4"; exon_id "chr4_34457082_34457170_+"; exonnum "3"; txlen "957";
chr4	sragcm37_ss	exon	34457862	34458240	0.167769700041532	+	.	gene_id "ENSMUSG00000084119.2"; transcript_id "ENSMUSG00000084119.2_tx_1"; exon_id "chr4_34457862_34458240_+"; exonnum "2"; txlen "574";
chr4	sragcm37_ss	exon	34457862	34458240	0.00736478263604306	+	.	gene_id "ENSMUSG00000084119.2"; transcript_id "ENSMUSG00000084119.2_tx_4"; exon_id "chr4_34457862_34458240_+"; exonnum "4"; txlen "957";
chr4	HAVANA	gene	34457890	34458181	0	+	.	gene_id "ENSMUSG00000084119.2"; gene_type "processed_pseudogene"; gene_name "Gm12351"; level 2; mgi_id "MGI:3650346"; havana_gene "OTTMUSG00000006353.1";
chr4	HAVANA	transcript	34457890	34458181	0	+	.	gene_id "ENSMUSG00000084119.2"; transcript_id "ENSMUST00000118727.2"; gene_type "processed_pseudogene"; gene_name "Gm12351"; transcript_type "processed_pseudogene"; transcript_name "Gm12351-201"; level 2; transcript_support_level "NA"; mgi_id "MGI:3650346"; ont "PGO:0000004"; tag "basic"; tag "Ensembl_canonical"; tag "GENCODE_Primary"; havana_gene "OTTMUSG00000006353.1"; havana_transcript "OTTMUST00000014456.1";
chr4	HAVANA	exon	34457890	34458181	0	+	.	gene_id "ENSMUSG00000084119.2"; transcript_id "ENSMUST00000118727.2"; gene_type "processed_pseudogene"; gene_name "Gm12351"; transcript_type "processed_pseudogene"; transcript_name "Gm12351-201"; exon_number 1; exon_id "ENSMUSE00000720369.2"; level 2; transcript_support_level "NA"; mgi_id "MGI:3650346"; ont "PGO:0000004"; tag "basic"; tag "Ensembl_canonical"; tag "GENCODE_Primary"; havana_gene "OTTMUSG00000006353.1"; havana_transcript "OTTMUST00000014456.1";
chr4	HAVANA	gene	34485832	34486293	0	+	.	gene_id "ENSMUSG00000095588.2"; gene_type "processed_pseudogene"; gene_name "Gm12350"; level 2; mgi_id "MGI:3649478"; havana_gene "OTTMUSG00000006350.1";
chr4	HAVANA	transcript	34485832	34486293	0	+	.	gene_id "ENSMUSG00000095588.2"; transcript_id "ENSMUST00000121208.3"; gene_type "processed_pseudogene"; gene_name "Gm12350"; transcript_type "processed_pseudogene"; transcript_name "Gm12350-201"; level 2; transcript_support_level "NA"; mgi_id "MGI:3649478"; ont "PGO:0000004"; tag "basic"; tag "Ensembl_canonical"; tag "GENCODE_Primary"; havana_gene "OTTMUSG00000006350.1"; havana_transcript "OTTMUST00000014445.1";
chr4	HAVANA	exon	34485832	34486293	0	+	.	gene_id "ENSMUSG00000095588.2"; transcript_id "ENSMUST00000121208.3"; gene_type "processed_pseudogene"; gene_name "Gm12350"; transcript_type "processed_pseudogene"; transcript_name "Gm12350-201"; exon_number 1; exon_id "ENSMUSE00001029505.2"; level 2; transcript_support_level "NA"; mgi_id "MGI:3649478"; ont "PGO:0000004"; tag "basic"; tag "Ensembl_canonical"; tag "GENCODE_Primary"; havana_gene "OTTMUSG00000006350.1"; havana_transcript "OTTMUST00000014445.1";
chr4	sragcm37_es	exon	34526670	34526710	0.0773633050742716	+	.	gene_id "sragcm37_gene_4730"; transcript_id "sragcm37_gene_4730_tx_1"; exon_id "chr4_34526670_34526710_+"; exonnum "1"; txlen "819";
chr4	sragcm37_es	exon	34527116	34527236	0.0228176000759537	+	.	gene_id "sragcm37_gene_4730"; transcript_id "sragcm37_gene_4730_tx_3"; exon_id "chr4_34527116_34527236_+"; exonnum "1"; txlen "1098";
chr4	sragcm37_mid	exon	34528782	34529368	0.0773633050742716	+	.	gene_id "sragcm37_gene_4730"; transcript_id "sragcm37_gene_4730_tx_1"; exon_id "chr4_34528782_34529368_+"; exonnum "2"; txlen "819";
chr4	sragcm37_mid	exon	34528782	34529368	0.0228176000759537	+	.	gene_id "sragcm37_gene_4730"; transcript_id "sragcm37_gene_4730_tx_3"; exon_id "chr4_34528782_34529368_+"; exonnum "2"; txlen "1098";
chr4	sragcm37_mid	exon	34528782	34529368	0.00794506907272233	+	.	gene_id "sragcm37_gene_4730"; transcript_id "sragcm37_gene_4730_tx_4"; exon_id "chr4_34528782_34529368_+"; exonnum "1"; txlen "925";
chr4	sragcm37_mid	exon	34528782	34529368	0.00794506907272233	+	.	gene_id "sragcm37_gene_4730"; transcript_id "sragcm37_gene_4730_tx_5"; exon_id "chr4_34528782_34529368_+"; exonnum "1"; txlen "1006";
chr4	sragcm37_mid	exon	34532341	34532487	0.00794506907272233	+	.	gene_id "sragcm37_gene_4730"; transcript_id "sragcm37_gene_4730_tx_4"; exon_id "chr4_34532341_34532487_+"; exonnum "2"; txlen "925";
chr4	sragcm37_mid	exon	34532341	34532568	0.0228176000759537	+	.	gene_id "sragcm37_gene_4730"; transcript_id "sragcm37_gene_4730_tx_3"; exon_id "chr4_34532341_34532568_+"; exonnum "3"; txlen "1098";
chr4	sragcm37_mid	exon	34532341	34532568	0.00794506907272233	+	.	gene_id "sragcm37_gene_4730"; transcript_id "sragcm37_gene_4730_tx_5"; exon_id "chr4_34532341_34532568_+"; exonnum "2"; txlen "1006";
chr4	sragcm37_mid	exon	34534288	34534370	0.0773633050742716	+	.	gene_id "sragcm37_gene_4730"; transcript_id "sragcm37_gene_4730_tx_1"; exon_id "chr4_34534288_34534370_+"; exonnum "3"; txlen "819";
chr4	sragcm37_mid	exon	34534288	34534370	0.0228176000759537	+	.	gene_id "sragcm37_gene_4730"; transcript_id "sragcm37_gene_4730_tx_3"; exon_id "chr4_34534288_34534370_+"; exonnum "4"; txlen "1098";
chr4	sragcm37_mid	exon	34534288	34534370	0.00794506907272233	+	.	gene_id "sragcm37_gene_4730"; transcript_id "sragcm37_gene_4730_tx_4"; exon_id "chr4_34534288_34534370_+"; exonnum "3"; txlen "925";
chr4	sragcm37_mid	exon	34534288	34534370	0.00794506907272233	+	.	gene_id "sragcm37_gene_4730"; transcript_id "sragcm37_gene_4730_tx_5"; exon_id "chr4_34534288_34534370_+"; exonnum "3"; txlen "1006";
chr4	sragcm37_ss	exon	34535311	34535389	0.0228176000759537	+	.	gene_id "sragcm37_gene_4730"; transcript_id "sragcm37_gene_4730_tx_3"; exon_id "chr4_34535311_34535389_+"; exonnum "5"; txlen "1098";
chr4	sragcm37_es	exon	34535801	34536640	0.036321893998457	+	.	gene_id "sragcm37_gene_4730"; transcript_id "sragcm37_gene_4730_tx_2"; exon_id "chr4_34535801_34536640_+"; exonnum "1"; txlen "1269";
chr4	sragcm37_ss	exon	34541749	34542177	0.036321893998457	+	.	gene_id "sragcm37_gene_4730"; transcript_id "sragcm37_gene_4730_tx_2"; exon_id "chr4_34541749_34542177_+"; exonnum "2"; txlen "1269";
chr4	sragcm37_mid	exon	34544950	34545057	0.0773633050742716	+	.	gene_id "sragcm37_gene_4730"; transcript_id "sragcm37_gene_4730_tx_1"; exon_id "chr4_34544950_34545057_+"; exonnum "4"; txlen "819";
chr4	sragcm37_mid	exon	34544950	34545057	0.00794506907272233	+	.	gene_id "sragcm37_gene_4730"; transcript_id "sragcm37_gene_4730_tx_4"; exon_id "chr4_34544950_34545057_+"; exonnum "4"; txlen "925";
chr4	sragcm37_mid	exon	34544950	34545057	0.00794506907272233	+	.	gene_id "sragcm37_gene_4730"; transcript_id "sragcm37_gene_4730_tx_5"; exon_id "chr4_34544950_34545057_+"; exonnum "4"; txlen "1006";
chr4	HAVANA	gene	34550626	34550821	0	+	.	gene_id "ENSMUSG00000124773.1"; gene_type "lncRNA"; gene_name "ENSMUSG00000124773"; level 2;
chr4	HAVANA	transcript	34550626	34550821	0	+	.	gene_id "ENSMUSG00000124773.1"; transcript_id "ENSMUST00000265826.1"; gene_type "lncRNA"; gene_name "ENSMUSG00000124773"; transcript_type "lncRNA"; transcript_name "ENSMUST00000265826"; level 2; tag "basic"; tag "Ensembl_canonical"; tag "GENCODE_Primary"; tag "TAGENE";
chr4	HAVANA	exon	34550626	34550821	0	+	.	gene_id "ENSMUSG00000124773.1"; transcript_id "ENSMUST00000265826.1"; gene_type "lncRNA"; gene_name "ENSMUSG00000124773"; transcript_type "lncRNA"; transcript_name "ENSMUST00000265826"; exon_number 1; exon_id "ENSMUSE00001527726.1"; level 2; tag "basic"; tag "Ensembl_canonical"; tag "GENCODE_Primary"; tag "TAGENE";
chr4	HAVANA	UTR	34550937	34551044	0	+	.	gene_id "ENSMUSG00000028291.8"; transcript_id "ENSMUST00000084299.6"; gene_type "protein_coding"; gene_name "Akirin2"; transcript_type "protein_coding"; transcript_name "Akirin2-201"; exon_number 1; exon_id "ENSMUSE00000370020.6"; level 2; protein_id "ENSMUSP00000081322.6"; transcript_support_level "1"; mgi_id "MGI:1889364"; tag "basic"; tag "Ensembl_canonical"; tag "GENCODE_Primary"; tag "appris_principal_1"; tag "CCDS"; ccdsid "CCDS18027.1"; havana_gene "OTTMUSG00000006351.1"; havana_transcript "OTTMUST00000014446.1";
chr4	HAVANA	exon	34550937	34551273	0	+	.	gene_id "ENSMUSG00000028291.8"; transcript_id "ENSMUST00000084299.6"; gene_type "protein_coding"; gene_name "Akirin2"; transcript_type "protein_coding"; transcript_name "Akirin2-201"; exon_number 1; exon_id "ENSMUSE00000370020.6"; level 2; protein_id "ENSMUSP00000081322.6"; transcript_support_level "1"; mgi_id "MGI:1889364"; tag "basic"; tag "Ensembl_canonical"; tag "GENCODE_Primary"; tag "appris_principal_1"; tag "CCDS"; ccdsid "CCDS18027.1"; havana_gene "OTTMUSG00000006351.1"; havana_transcript "OTTMUST00000014446.1";
chr4	HAVANA	gene	34550937	34566908	0	+	.	gene_id "ENSMUSG00000028291.8"; gene_type "protein_coding"; gene_name "Akirin2"; level 2; mgi_id "MGI:1889364"; havana_gene "OTTMUSG00000006351.1";
chr4	HAVANA	transcript	34550937	34566908	0	+	.	gene_id "ENSMUSG00000028291.8"; transcript_id "ENSMUST00000084299.6"; gene_type "protein_coding"; gene_name "Akirin2"; transcript_type "protein_coding"; transcript_name "Akirin2-201"; level 2; protein_id "ENSMUSP00000081322.6"; transcript_support_level "1"; mgi_id "MGI:1889364"; tag "basic"; tag "Ensembl_canonical"; tag "GENCODE_Primary"; tag "appris_principal_1"; tag "CCDS"; ccdsid "CCDS18027.1"; havana_gene "OTTMUSG00000006351.1"; havana_transcript "OTTMUST00000014446.1";
chr4	HAVANA	exon	34550951	34551273	0	+	.	gene_id "ENSMUSG00000028291.8"; transcript_id "ENSMUST00000132230.2"; gene_type "protein_coding"; gene_name "Akirin2"; transcript_type "protein_coding_CDS_not_defined"; transcript_name "Akirin2-202"; exon_number 1; exon_id "ENSMUSE00000805907.2"; level 2; transcript_support_level "3"; mgi_id "MGI:1889364"; havana_gene "OTTMUSG00000006351.1"; havana_transcript "OTTMUST00000014447.1";
chr4	HAVANA	transcript	34550951	34562769	0	+	.	gene_id "ENSMUSG00000028291.8"; transcript_id "ENSMUST00000132230.2"; gene_type "protein_coding"; gene_name "Akirin2"; transcript_type "protein_coding_CDS_not_defined"; transcript_name "Akirin2-202"; level 2; transcript_support_level "3"; mgi_id "MGI:1889364"; havana_gene "OTTMUSG00000006351.1"; havana_transcript "OTTMUST00000014447.1";
chr4	HAVANA	start_codon	34551045	34551047	0	+	0	gene_id "ENSMUSG00000028291.8"; transcript_id "ENSMUST00000084299.6"; gene_type "protein_coding"; gene_name "Akirin2"; transcript_type "protein_coding"; transcript_name "Akirin2-201"; exon_number 1; exon_id "ENSMUSE00000370020.6"; level 2; protein_id "ENSMUSP00000081322.6"; transcript_support_level "1"; mgi_id "MGI:1889364"; tag "basic"; tag "Ensembl_canonical"; tag "GENCODE_Primary"; tag "appris_principal_1"; tag "CCDS"; ccdsid "CCDS18027.1"; havana_gene "OTTMUSG00000006351.1"; havana_transcript "OTTMUST00000014446.1";
chr4	HAVANA	CDS	34551045	34551273	0	+	0	gene_id "ENSMUSG00000028291.8"; transcript_id "ENSMUST00000084299.6"; gene_type "protein_coding"; gene_name "Akirin2"; transcript_type "protein_coding"; transcript_name "Akirin2-201"; exon_number 1; exon_id "ENSMUSE00000370020.6"; level 2; protein_id "ENSMUSP00000081322.6"; transcript_support_level "1"; mgi_id "MGI:1889364"; tag "basic"; tag "Ensembl_canonical"; tag "GENCODE_Primary"; tag "appris_principal_1"; tag "CCDS"; ccdsid "CCDS18027.1"; havana_gene "OTTMUSG00000006351.1"; havana_transcript "OTTMUST00000014446.1";
chr4	sragcm37_es	exon	34553375	34553463	6.85827784864417	+	.	gene_id "ENSMUSG00000028291.8"; transcript_id "ENSMUSG00000028291.8_tx_2"; exon_id "chr4_34553375_34553463_+"; exonnum "1"; txlen "1149";
chr4	HAVANA	exon	34562312	34562455	0	+	.	gene_id "ENSMUSG00000028291.8"; transcript_id "ENSMUST00000084299.6"; gene_type "protein_coding"; gene_name "Akirin2"; transcript_type "protein_coding"; transcript_name "Akirin2-201"; exon_number 2; exon_id "ENSMUSE00000177917.2"; level 2; protein_id "ENSMUSP00000081322.6"; transcript_support_level "1"; mgi_id "MGI:1889364"; tag "basic"; tag "Ensembl_canonical"; tag "GENCODE_Primary"; tag "appris_principal_1"; tag "CCDS"; ccdsid "CCDS18027.1"; havana_gene "OTTMUSG00000006351.1"; havana_transcript "OTTMUST00000014446.1";
chr4	HAVANA	CDS	34562312	34562455	0	+	2	gene_id "ENSMUSG00000028291.8"; transcript_id "ENSMUST00000084299.6"; gene_type "protein_coding"; gene_name "Akirin2"; transcript_type "protein_coding"; transcript_name "Akirin2-201"; exon_number 2; exon_id "ENSMUSE00000177917.2"; level 2; protein_id "ENSMUSP00000081322.6"; transcript_support_level "1"; mgi_id "MGI:1889364"; tag "basic"; tag "Ensembl_canonical"; tag "GENCODE_Primary"; tag "appris_principal_1"; tag "CCDS"; ccdsid "CCDS18027.1"; havana_gene "OTTMUSG00000006351.1"; havana_transcript "OTTMUST00000014446.1";
chr4	ENSEMBL_gcm37	exon	34562312	34562455	6.85827784864417	+	.	gene_id "ENSMUSG00000028291.8"; transcript_id "ENSMUSG00000028291.8_tx_2"; exon_id "chr4_34562312_34562455_+"; exonnum "2"; txlen "1149";
chr4	HAVANA	exon	34562312	34562769	0	+	.	gene_id "ENSMUSG00000028291.8"; transcript_id "ENSMUST00000132230.2"; gene_type "protein_coding"; gene_name "Akirin2"; transcript_type "protein_coding_CDS_not_defined"; transcript_name "Akirin2-202"; exon_number 2; exon_id "ENSMUSE00000779845.2"; level 2; transcript_support_level "3"; mgi_id "MGI:1889364"; havana_gene "OTTMUSG00000006351.1"; havana_transcript "OTTMUST00000014447.1";
chr4	HAVANA	exon	34565128	34565277	0	+	.	gene_id "ENSMUSG00000028291.8"; transcript_id "ENSMUST00000084299.6"; gene_type "protein_coding"; gene_name "Akirin2"; transcript_type "protein_coding"; transcript_name "Akirin2-201"; exon_number 3; exon_id "ENSMUSE00000633079.2"; level 2; protein_id "ENSMUSP00000081322.6"; transcript_support_level "1"; mgi_id "MGI:1889364"; tag "basic"; tag "Ensembl_canonical"; tag "GENCODE_Primary"; tag "appris_principal_1"; tag "CCDS"; ccdsid "CCDS18027.1"; havana_gene "OTTMUSG00000006351.1"; havana_transcript "OTTMUST00000014446.1";
chr4	HAVANA	CDS	34565128	34565277	0	+	2	gene_id "ENSMUSG00000028291.8"; transcript_id "ENSMUST00000084299.6"; gene_type "protein_coding"; gene_name "Akirin2"; transcript_type "protein_coding"; transcript_name "Akirin2-201"; exon_number 3; exon_id "ENSMUSE00000633079.2"; level 2; protein_id "ENSMUSP00000081322.6"; transcript_support_level "1"; mgi_id "MGI:1889364"; tag "basic"; tag "Ensembl_canonical"; tag "GENCODE_Primary"; tag "appris_principal_1"; tag "CCDS"; ccdsid "CCDS18027.1"; havana_gene "OTTMUSG00000006351.1"; havana_transcript "OTTMUST00000014446.1";
chr4	ENSEMBL_gcm37	exon	34565128	34565277	6.85827784864417	+	.	gene_id "ENSMUSG00000028291.8"; transcript_id "ENSMUSG00000028291.8_tx_2"; exon_id "chr4_34565128_34565277_+"; exonnum "3"; txlen "1149";
chr4	HAVANA	exon	34565934	34566005	0	+	.	gene_id "ENSMUSG00000028291.8"; transcript_id "ENSMUST00000084299.6"; gene_type "protein_coding"; gene_name "Akirin2"; transcript_type "protein_coding"; transcript_name "Akirin2-201"; exon_number 4; exon_id "ENSMUSE00001086666.2"; level 2; protein_id "ENSMUSP00000081322.6"; transcript_support_level "1"; mgi_id "MGI:1889364"; tag "basic"; tag "Ensembl_canonical"; tag "GENCODE_Primary"; tag "appris_principal_1"; tag "CCDS"; ccdsid "CCDS18027.1"; havana_gene "OTTMUSG00000006351.1"; havana_transcript "OTTMUST00000014446.1";
chr4	HAVANA	CDS	34565934	34566005	0	+	2	gene_id "ENSMUSG00000028291.8"; transcript_id "ENSMUST00000084299.6"; gene_type "protein_coding"; gene_name "Akirin2"; transcript_type "protein_coding"; transcript_name "Akirin2-201"; exon_number 4; exon_id "ENSMUSE00001086666.2"; level 2; protein_id "ENSMUSP00000081322.6"; transcript_support_level "1"; mgi_id "MGI:1889364"; tag "basic"; tag "Ensembl_canonical"; tag "GENCODE_Primary"; tag "appris_principal_1"; tag "CCDS"; ccdsid "CCDS18027.1"; havana_gene "OTTMUSG00000006351.1"; havana_transcript "OTTMUST00000014446.1";
chr4	ENSEMBL_gcm37	exon	34565934	34566005	6.85827784864417	+	.	gene_id "ENSMUSG00000028291.8"; transcript_id "ENSMUSG00000028291.8_tx_2"; exon_id "chr4_34565934_34566005_+"; exonnum "4"; txlen "1149";
chr4	HAVANA	CDS	34566215	34566222	0	+	2	gene_id "ENSMUSG00000028291.8"; transcript_id "ENSMUST00000084299.6"; gene_type "protein_coding"; gene_name "Akirin2"; transcript_type "protein_coding"; transcript_name "Akirin2-201"; exon_number 5; exon_id "ENSMUSE00000177919.6"; level 2; protein_id "ENSMUSP00000081322.6"; transcript_support_level "1"; mgi_id "MGI:1889364"; tag "basic"; tag "Ensembl_canonical"; tag "GENCODE_Primary"; tag "appris_principal_1"; tag "CCDS"; ccdsid "CCDS18027.1"; havana_gene "OTTMUSG00000006351.1"; havana_transcript "OTTMUST00000014446.1";
chr4	HAVANA	exon	34566215	34566908	0	+	.	gene_id "ENSMUSG00000028291.8"; transcript_id "ENSMUST00000084299.6"; gene_type "protein_coding"; gene_name "Akirin2"; transcript_type "protein_coding"; transcript_name "Akirin2-201"; exon_number 5; exon_id "ENSMUSE00000177919.6"; level 2; protein_id "ENSMUSP00000081322.6"; transcript_support_level "1"; mgi_id "MGI:1889364"; tag "basic"; tag "Ensembl_canonical"; tag "GENCODE_Primary"; tag "appris_principal_1"; tag "CCDS"; ccdsid "CCDS18027.1"; havana_gene "OTTMUSG00000006351.1"; havana_transcript "OTTMUST00000014446.1";
chr4	ENSEMBL_gcm37	exon	34566215	34566908	6.85827784864417	+	.	gene_id "ENSMUSG00000028291.8"; transcript_id "ENSMUSG00000028291.8_tx_2"; exon_id "chr4_34566215_34566908_+"; exonnum "5"; txlen "1149";
chr4	HAVANA	stop_codon	34566223	34566225	0	+	0	gene_id "ENSMUSG00000028291.8"; transcript_id "ENSMUST00000084299.6"; gene_type "protein_coding"; gene_name "Akirin2"; transcript_type "protein_coding"; transcript_name "Akirin2-201"; exon_number 5; exon_id "ENSMUSE00000177919.6"; level 2; protein_id "ENSMUSP00000081322.6"; transcript_support_level "1"; mgi_id "MGI:1889364"; tag "basic"; tag "Ensembl_canonical"; tag "GENCODE_Primary"; tag "appris_principal_1"; tag "CCDS"; ccdsid "CCDS18027.1"; havana_gene "OTTMUSG00000006351.1"; havana_transcript "OTTMUST00000014446.1";
chr4	HAVANA	UTR	34566223	34566908	0	+	.	gene_id "ENSMUSG00000028291.8"; transcript_id "ENSMUST00000084299.6"; gene_type "protein_coding"; gene_name "Akirin2"; transcript_type "protein_coding"; transcript_name "Akirin2-201"; exon_number 5; exon_id "ENSMUSE00000177919.6"; level 2; protein_id "ENSMUSP00000081322.6"; transcript_support_level "1"; mgi_id "MGI:1889364"; tag "basic"; tag "Ensembl_canonical"; tag "GENCODE_Primary"; tag "appris_principal_1"; tag "CCDS"; ccdsid "CCDS18027.1"; havana_gene "OTTMUSG00000006351.1"; havana_transcript "OTTMUST00000014446.1";
chr4	sragcm37_mid	exon	34587697	34587852	0.067127664367821	+	.	gene_id "ENSMUSG00000135180.1"; transcript_id "ENSMUSG00000135180.1_tx_3"; exon_id "chr4_34587697_34587852_+"; exonnum "1"; txlen "684";
chr4	sragcm37_mid	exon	34589501	34589641	0.067127664367821	+	.	gene_id "ENSMUSG00000135180.1"; transcript_id "ENSMUSG00000135180.1_tx_3"; exon_id "chr4_34589501_34589641_+"; exonnum "2"; txlen "684";
chr4	sragcm37_mid	exon	34589805	34589886	0.067127664367821	+	.	gene_id "ENSMUSG00000135180.1"; transcript_id "ENSMUSG00000135180.1_tx_3"; exon_id "chr4_34589805_34589886_+"; exonnum "3"; txlen "684";
chr4	HAVANA	exon	34592112	34592227	0	+	.	gene_id "ENSMUSG00000135180.1"; transcript_id "ENSMUST00000328941.1"; gene_type "lncRNA"; gene_name "ENSMUSG00000135180"; transcript_type "lncRNA"; transcript_name "ENSMUST00000328941"; exon_number 1; exon_id "ENSMUSE00001648430.1"; level 2; tag "basic"; tag "Ensembl_canonical"; tag "GENCODE_Primary"; tag "TAGENE";
chr4	HAVANA	gene	34592112	34595390	0	+	.	gene_id "ENSMUSG00000135180.1"; gene_type "lncRNA"; gene_name "ENSMUSG00000135180"; level 2;
chr4	HAVANA	transcript	34592112	34595390	0	+	.	gene_id "ENSMUSG00000135180.1"; transcript_id "ENSMUST00000328941.1"; gene_type "lncRNA"; gene_name "ENSMUSG00000135180"; transcript_type "lncRNA"; transcript_name "ENSMUST00000328941"; level 2; tag "basic"; tag "Ensembl_canonical"; tag "GENCODE_Primary"; tag "TAGENE";
chr4	HAVANA	exon	34595086	34595390	0	+	.	gene_id "ENSMUSG00000135180.1"; transcript_id "ENSMUST00000328941.1"; gene_type "lncRNA"; gene_name "ENSMUSG00000135180"; transcript_type "lncRNA"; transcript_name "ENSMUST00000328941"; exon_number 2; exon_id "ENSMUSE00001648431.1"; level 2; tag "basic"; tag "Ensembl_canonical"; tag "GENCODE_Primary"; tag "TAGENE";
chr4	ENSEMBL_gcm37	exon	34595086	34595390	0.067127664367821	+	.	gene_id "ENSMUSG00000135180.1"; transcript_id "ENSMUSG00000135180.1_tx_3"; exon_id "chr4_34595086_34595390_+"; exonnum "4"; txlen "684";
chr4	HAVANA	UTR	34614957	34614990	0	+	.	gene_id "ENSMUSG00000028292.15"; transcript_id "ENSMUST00000029968.14"; gene_type "protein_coding"; gene_name "Rars2"; transcript_type "protein_coding"; transcript_name "Rars2-201"; exon_number 1; exon_id "ENSMUSE00000741754.2"; level 2; protein_id "ENSMUSP00000029968.8"; transcript_support_level "1"; mgi_id "MGI:1923596"; tag "basic"; tag "Ensembl_canonical"; tag "GENCODE_Primary"; tag "appris_principal_1"; tag "CCDS"; ccdsid "CCDS18029.1"; havana_gene "OTTMUSG00000006415.1"; havana_transcript "OTTMUST00000014627.1";
chr4	HAVANA	exon	34614957	34615026	0	+	.	gene_id "ENSMUSG00000028292.15"; transcript_id "ENSMUST00000029968.14"; gene_type "protein_coding"; gene_name "Rars2"; transcript_type "protein_coding"; transcript_name "Rars2-201"; exon_number 1; exon_id "ENSMUSE00000741754.2"; level 2; protein_id "ENSMUSP00000029968.8"; transcript_support_level "1"; mgi_id "MGI:1923596"; tag "basic"; tag "Ensembl_canonical"; tag "GENCODE_Primary"; tag "appris_principal_1"; tag "CCDS"; ccdsid "CCDS18029.1"; havana_gene "OTTMUSG00000006415.1"; havana_transcript "OTTMUST00000014627.1";
chr4	HAVANA	gene	34614957	34660167	0	+	.	gene_id "ENSMUSG00000028292.15"; gene_type "protein_coding"; gene_name "Rars2"; level 2; mgi_id "MGI:1923596"; havana_gene "OTTMUSG00000006415.1";
chr4	HAVANA	transcript	34614957	34660167	0	+	.	gene_id "ENSMUSG00000028292.15"; transcript_id "ENSMUST00000029968.14"; gene_type "protein_coding"; gene_name "Rars2"; transcript_type "protein_coding"; transcript_name "Rars2-201"; level 2; protein_id "ENSMUSP00000029968.8"; transcript_support_level "1"; mgi_id "MGI:1923596"; tag "basic"; tag "Ensembl_canonical"; tag "GENCODE_Primary"; tag "appris_principal_1"; tag "CCDS"; ccdsid "CCDS18029.1"; havana_gene "OTTMUSG00000006415.1"; havana_transcript "OTTMUST00000014627.1";
chr4	HAVANA	exon	34614961	34615026	0	+	.	gene_id "ENSMUSG00000028292.15"; transcript_id "ENSMUST00000149620.2"; gene_type "protein_coding"; gene_name "Rars2"; transcript_type "protein_coding_CDS_not_defined"; transcript_name "Rars2-206"; exon_number 1; exon_id "ENSMUSE00000790308.2"; level 2; transcript_support_level "2"; mgi_id "MGI:1923596"; havana_gene "OTTMUSG00000006415.1"; havana_transcript "OTTMUST00000014629.1";
chr4	HAVANA	transcript	34614961	34618921	0	+	.	gene_id "ENSMUSG00000028292.15"; transcript_id "ENSMUST00000149620.2"; gene_type "protein_coding"; gene_name "Rars2"; transcript_type "protein_coding_CDS_not_defined"; transcript_name "Rars2-206"; level 2; transcript_support_level "2"; mgi_id "MGI:1923596"; havana_gene "OTTMUSG00000006415.1"; havana_transcript "OTTMUST00000014629.1";
chr4	HAVANA	exon	34614969	34615026	0	+	.	gene_id "ENSMUSG00000028292.15"; transcript_id "ENSMUST00000136563.8"; gene_type "protein_coding"; gene_name "Rars2"; transcript_type "protein_coding_CDS_not_defined"; transcript_name "Rars2-202"; exon_number 1; exon_id "ENSMUSE00000771721.2"; level 2; transcript_support_level "2"; mgi_id "MGI:1923596"; tag "mRNA_start_NF"; havana_gene "OTTMUSG00000006415.1"; havana_transcript "OTTMUST00000014630.1";
chr4	ENSEMBL_gcm37	exon	34614969	34615026	24.4395745375599	+	.	gene_id "ENSMUSG00000028292.15"; transcript_id "ENSMUSG00000028292.15_tx_2"; exon_id "chr4_34614969_34615026_+"; exonnum "1"; txlen "1955";
chr4	ENSEMBL_gcm37	exon	34614969	34615026	8.43587154722079	+	.	gene_id "ENSMUSG00000028292.15"; transcript_id "ENSMUSG00000028292.15_tx_4"; exon_id "chr4_34614969_34615026_+"; exonnum "1"; txlen "1871";
chr4	HAVANA	transcript	34614969	34625443	0	+	.	gene_id "ENSMUSG00000028292.15"; transcript_id "ENSMUST00000136563.8"; gene_type "protein_coding"; gene_name "Rars2"; transcript_type "protein_coding_CDS_not_defined"; transcript_name "Rars2-202"; level 2; transcript_support_level "2"; mgi_id "MGI:1923596"; tag "mRNA_start_NF"; havana_gene "OTTMUSG00000006415.1"; havana_transcript "OTTMUST00000014630.1";
chr4	HAVANA	exon	34614974	34615026	0	+	.	gene_id "ENSMUSG00000028292.15"; transcript_id "ENSMUST00000142045.8"; gene_type "protein_coding"; gene_name "Rars2"; transcript_type "protein_coding_CDS_not_defined"; transcript_name "Rars2-204"; exon_number 1; exon_id "ENSMUSE00000785582.2"; level 2; transcript_support_level "1"; mgi_id "MGI:1923596"; havana_gene "OTTMUSG00000006415.1"; havana_transcript "OTTMUST00000014628.1";
chr4	HAVANA	transcript	34614974	34660163	0	+	.	gene_id "ENSMUSG00000028292.15"; transcript_id "ENSMUST00000142045.8"; gene_type "protein_coding"; gene_name "Rars2"; transcript_type "protein_coding_CDS_not_defined"; transcript_name "Rars2-204"; level 2; transcript_support_level "1"; mgi_id "MGI:1923596"; havana_gene "OTTMUSG00000006415.1"; havana_transcript "OTTMUST00000014628.1";
chr4	HAVANA	UTR	34614976	34614990	0	+	.	gene_id "ENSMUSG00000028292.15"; transcript_id "ENSMUST00000148519.3"; gene_type "protein_coding"; gene_name "Rars2"; transcript_type "protein_coding"; transcript_name "Rars2-205"; exon_number 1; exon_id "ENSMUSE00000784428.2"; level 2; protein_id "ENSMUSP00000116173.2"; transcript_support_level "3"; mgi_id "MGI:1923596"; tag "mRNA_end_NF"; tag "cds_end_NF"; havana_gene "OTTMUSG00000006415.1"; havana_transcript "OTTMUST00000014631.1";
chr4	HAVANA	exon	34614976	34615026	0	+	.	gene_id "ENSMUSG00000028292.15"; transcript_id "ENSMUST00000148519.3"; gene_type "protein_coding"; gene_name "Rars2"; transcript_type "protein_coding"; transcript_name "Rars2-205"; exon_number 1; exon_id "ENSMUSE00000784428.2"; level 2; protein_id "ENSMUSP00000116173.2"; transcript_support_level "3"; mgi_id "MGI:1923596"; tag "mRNA_end_NF"; tag "cds_end_NF"; havana_gene "OTTMUSG00000006415.1"; havana_transcript "OTTMUST00000014631.1";
chr4	HAVANA	transcript	34614976	34630570	0	+	.	gene_id "ENSMUSG00000028292.15"; transcript_id "ENSMUST00000148519.3"; gene_type "protein_coding"; gene_name "Rars2"; transcript_type "protein_coding"; transcript_name "Rars2-205"; level 2; protein_id "ENSMUSP00000116173.2"; transcript_support_level "3"; mgi_id "MGI:1923596"; tag "mRNA_end_NF"; tag "cds_end_NF"; havana_gene "OTTMUSG00000006415.1"; havana_transcript "OTTMUST00000014631.1";
chr4	HAVANA	exon	34614978	34615561	0	+	.	gene_id "ENSMUSG00000028292.15"; transcript_id "ENSMUST00000155133.2"; gene_type "protein_coding"; gene_name "Rars2"; transcript_type "protein_coding_CDS_not_defined"; transcript_name "Rars2-207"; exon_number 1; exon_id "ENSMUSE00000737262.2"; level 2; transcript_support_level "3"; mgi_id "MGI:1923596"; havana_gene "OTTMUSG00000006415.1"; havana_transcript "OTTMUST00000014632.1";
chr4	HAVANA	transcript	34614978	34623435	0	+	.	gene_id "ENSMUSG00000028292.15"; transcript_id "ENSMUST00000155133.2"; gene_type "protein_coding"; gene_name "Rars2"; transcript_type "protein_coding_CDS_not_defined"; transcript_name "Rars2-207"; level 2; transcript_support_level "3"; mgi_id "MGI:1923596"; havana_gene "OTTMUSG00000006415.1"; havana_transcript "OTTMUST00000014632.1";
chr4	HAVANA	start_codon	34614991	34614993	0	+	0	gene_id "ENSMUSG00000028292.15"; transcript_id "ENSMUST00000029968.14"; gene_type "protein_coding"; gene_name "Rars2"; transcript_type "protein_coding"; transcript_name "Rars2-201"; exon_number 1; exon_id "ENSMUSE00000741754.2"; level 2; protein_id "ENSMUSP00000029968.8"; transcript_support_level "1"; mgi_id "MGI:1923596"; tag "basic"; tag "Ensembl_canonical"; tag "GENCODE_Primary"; tag "appris_principal_1"; tag "CCDS"; ccdsid "CCDS18029.1"; havana_gene "OTTMUSG00000006415.1"; havana_transcript "OTTMUST00000014627.1";
chr4	HAVANA	start_codon	34614991	34614993	0	+	0	gene_id "ENSMUSG00000028292.15"; transcript_id "ENSMUST00000148519.3"; gene_type "protein_coding"; gene_name "Rars2"; transcript_type "protein_coding"; transcript_name "Rars2-205"; exon_number 1; exon_id "ENSMUSE00000784428.2"; level 2; protein_id "ENSMUSP00000116173.2"; transcript_support_level "3"; mgi_id "MGI:1923596"; tag "mRNA_end_NF"; tag "cds_end_NF"; havana_gene "OTTMUSG00000006415.1"; havana_transcript "OTTMUST00000014631.1";
chr4	HAVANA	CDS	34614991	34615026	0	+	0	gene_id "ENSMUSG00000028292.15"; transcript_id "ENSMUST00000029968.14"; gene_type "protein_coding"; gene_name "Rars2"; transcript_type "protein_coding"; transcript_name "Rars2-201"; exon_number 1; exon_id "ENSMUSE00000741754.2"; level 2; protein_id "ENSMUSP00000029968.8"; transcript_support_level "1"; mgi_id "MGI:1923596"; tag "basic"; tag "Ensembl_canonical"; tag "GENCODE_Primary"; tag "appris_principal_1"; tag "CCDS"; ccdsid "CCDS18029.1"; havana_gene "OTTMUSG00000006415.1"; havana_transcript "OTTMUST00000014627.1";
chr4	HAVANA	CDS	34614991	34615026	0	+	0	gene_id "ENSMUSG00000028292.15"; transcript_id "ENSMUST00000148519.3"; gene_type "protein_coding"; gene_name "Rars2"; transcript_type "protein_coding"; transcript_name "Rars2-205"; exon_number 1; exon_id "ENSMUSE00000784428.2"; level 2; protein_id "ENSMUSP00000116173.2"; transcript_support_level "3"; mgi_id "MGI:1923596"; tag "mRNA_end_NF"; tag "cds_end_NF"; havana_gene "OTTMUSG00000006415.1"; havana_transcript "OTTMUST00000014631.1";
chr4	HAVANA	exon	34615469	34615561	0	+	.	gene_id "ENSMUSG00000028292.15"; transcript_id "ENSMUST00000136563.8"; gene_type "protein_coding"; gene_name "Rars2"; transcript_type "protein_coding_CDS_not_defined"; transcript_name "Rars2-202"; exon_number 2; exon_id "ENSMUSE00000736838.2"; level 2; transcript_support_level "2"; mgi_id "MGI:1923596"; tag "mRNA_start_NF"; havana_gene "OTTMUSG00000006415.1"; havana_transcript "OTTMUST00000014630.1";
chr4	ENSEMBL_gcm37	exon	34615469	34615561	1.48054382939489	+	.	gene_id "ENSMUSG00000028292.15"; transcript_id "ENSMUSG00000028292.15_tx_5"; exon_id "chr4_34615469_34615561_+"; exonnum "1"; txlen "1990";
chr4	HAVANA	exon	34618554	34618627	0	+	.	gene_id "ENSMUSG00000028292.15"; transcript_id "ENSMUST00000029968.14"; gene_type "protein_coding"; gene_name "Rars2"; transcript_type "protein_coding"; transcript_name "Rars2-201"; exon_number 2; exon_id "ENSMUSE00001262957.2"; level 2; protein_id "ENSMUSP00000029968.8"; transcript_support_level "1"; mgi_id "MGI:1923596"; tag "basic"; tag "Ensembl_canonical"; tag "GENCODE_Primary"; tag "appris_principal_1"; tag "CCDS"; ccdsid "CCDS18029.1"; havana_gene "OTTMUSG00000006415.1"; havana_transcript "OTTMUST00000014627.1";
chr4	HAVANA	CDS	34618554	34618627	0	+	0	gene_id "ENSMUSG00000028292.15"; transcript_id "ENSMUST00000029968.14"; gene_type "protein_coding"; gene_name "Rars2"; transcript_type "protein_coding"; transcript_name "Rars2-201"; exon_number 2; exon_id "ENSMUSE00001262957.2"; level 2; protein_id "ENSMUSP00000029968.8"; transcript_support_level "1"; mgi_id "MGI:1923596"; tag "basic"; tag "Ensembl_canonical"; tag "GENCODE_Primary"; tag "appris_principal_1"; tag "CCDS"; ccdsid "CCDS18029.1"; havana_gene "OTTMUSG00000006415.1"; havana_transcript "OTTMUST00000014627.1";
chr4	HAVANA	exon	34618554	34618627	0	+	.	gene_id "ENSMUSG00000028292.15"; transcript_id "ENSMUST00000136563.8"; gene_type "protein_coding"; gene_name "Rars2"; transcript_type "protein_coding_CDS_not_defined"; transcript_name "Rars2-202"; exon_number 3; exon_id "ENSMUSE00001234107.2"; level 2; transcript_support_level "2"; mgi_id "MGI:1923596"; tag "mRNA_start_NF"; havana_gene "OTTMUSG00000006415.1"; havana_transcript "OTTMUST00000014630.1";
chr4	HAVANA	exon	34618554	34618627	0	+	.	gene_id "ENSMUSG00000028292.15"; transcript_id "ENSMUST00000142045.8"; gene_type "protein_coding"; gene_name "Rars2"; transcript_type "protein_coding_CDS_not_defined"; transcript_name "Rars2-204"; exon_number 2; exon_id "ENSMUSE00001234107.2"; level 2; transcript_support_level "1"; mgi_id "MGI:1923596"; havana_gene "OTTMUSG00000006415.1"; havana_transcript "OTTMUST00000014628.1";
chr4	HAVANA	exon	34618554	34618627	0	+	.	gene_id "ENSMUSG00000028292.15"; transcript_id "ENSMUST00000148519.3"; gene_type "protein_coding"; gene_name "Rars2"; transcript_type "protein_coding"; transcript_name "Rars2-205"; exon_number 2; exon_id "ENSMUSE00001262957.2"; level 2; protein_id "ENSMUSP00000116173.2"; transcript_support_level "3"; mgi_id "MGI:1923596"; tag "mRNA_end_NF"; tag "cds_end_NF"; havana_gene "OTTMUSG00000006415.1"; havana_transcript "OTTMUST00000014631.1";
chr4	HAVANA	CDS	34618554	34618627	0	+	0	gene_id "ENSMUSG00000028292.15"; transcript_id "ENSMUST00000148519.3"; gene_type "protein_coding"; gene_name "Rars2"; transcript_type "protein_coding"; transcript_name "Rars2-205"; exon_number 2; exon_id "ENSMUSE00001262957.2"; level 2; protein_id "ENSMUSP00000116173.2"; transcript_support_level "3"; mgi_id "MGI:1923596"; tag "mRNA_end_NF"; tag "cds_end_NF"; havana_gene "OTTMUSG00000006415.1"; havana_transcript "OTTMUST00000014631.1";
chr4	HAVANA	exon	34618554	34618627	0	+	.	gene_id "ENSMUSG00000028292.15"; transcript_id "ENSMUST00000155133.2"; gene_type "protein_coding"; gene_name "Rars2"; transcript_type "protein_coding_CDS_not_defined"; transcript_name "Rars2-207"; exon_number 2; exon_id "ENSMUSE00001234107.2"; level 2; transcript_support_level "3"; mgi_id "MGI:1923596"; havana_gene "OTTMUSG00000006415.1"; havana_transcript "OTTMUST00000014632.1";
chr4	ENSEMBL_gcm37	exon	34618554	34618627	24.4395745375599	+	.	gene_id "ENSMUSG00000028292.15"; transcript_id "ENSMUSG00000028292.15_tx_2"; exon_id "chr4_34618554_34618627_+"; exonnum "2"; txlen "1955";
chr4	ENSEMBL_gcm37	exon	34618554	34618627	8.43587154722079	+	.	gene_id "ENSMUSG00000028292.15"; transcript_id "ENSMUSG00000028292.15_tx_4"; exon_id "chr4_34618554_34618627_+"; exonnum "2"; txlen "1871";
chr4	ENSEMBL_gcm37	exon	34618554	34618627	1.48054382939489	+	.	gene_id "ENSMUSG00000028292.15"; transcript_id "ENSMUSG00000028292.15_tx_5"; exon_id "chr4_34618554_34618627_+"; exonnum "2"; txlen "1990";
chr4	HAVANA	exon	34618554	34618921	0	+	.	gene_id "ENSMUSG00000028292.15"; transcript_id "ENSMUST00000149620.2"; gene_type "protein_coding"; gene_name "Rars2"; transcript_type "protein_coding_CDS_not_defined"; transcript_name "Rars2-206"; exon_number 2; exon_id "ENSMUSE00000766227.2"; level 2; transcript_support_level "2"; mgi_id "MGI:1923596"; havana_gene "OTTMUSG00000006415.1"; havana_transcript "OTTMUST00000014629.1";
chr4	HAVANA	exon	34623411	34623435	0	+	.	gene_id "ENSMUSG00000028292.15"; transcript_id "ENSMUST00000155133.2"; gene_type "protein_coding"; gene_name "Rars2"; transcript_type "protein_coding_CDS_not_defined"; transcript_name "Rars2-207"; exon_number 3; exon_id "ENSMUSE00000787608.2"; level 2; transcript_support_level "3"; mgi_id "MGI:1923596"; havana_gene "OTTMUSG00000006415.1"; havana_transcript "OTTMUST00000014632.1";
chr4	HAVANA	exon	34623411	34623513	0	+	.	gene_id "ENSMUSG00000028292.15"; transcript_id "ENSMUST00000029968.14"; gene_type "protein_coding"; gene_name "Rars2"; transcript_type "protein_coding"; transcript_name "Rars2-201"; exon_number 3; exon_id "ENSMUSE00001272670.2"; level 2; protein_id "ENSMUSP00000029968.8"; transcript_support_level "1"; mgi_id "MGI:1923596"; tag "basic"; tag "Ensembl_canonical"; tag "GENCODE_Primary"; tag "appris_principal_1"; tag "CCDS"; ccdsid "CCDS18029.1"; havana_gene "OTTMUSG00000006415.1"; havana_transcript "OTTMUST00000014627.1";
chr4	HAVANA	CDS	34623411	34623513	0	+	1	gene_id "ENSMUSG00000028292.15"; transcript_id "ENSMUST00000029968.14"; gene_type "protein_coding"; gene_name "Rars2"; transcript_type "protein_coding"; transcript_name "Rars2-201"; exon_number 3; exon_id "ENSMUSE00001272670.2"; level 2; protein_id "ENSMUSP00000029968.8"; transcript_support_level "1"; mgi_id "MGI:1923596"; tag "basic"; tag "Ensembl_canonical"; tag "GENCODE_Primary"; tag "appris_principal_1"; tag "CCDS"; ccdsid "CCDS18029.1"; havana_gene "OTTMUSG00000006415.1"; havana_transcript "OTTMUST00000014627.1";
chr4	HAVANA	exon	34623411	34623513	0	+	.	gene_id "ENSMUSG00000028292.15"; transcript_id "ENSMUST00000136563.8"; gene_type "protein_coding"; gene_name "Rars2"; transcript_type "protein_coding_CDS_not_defined"; transcript_name "Rars2-202"; exon_number 4; exon_id "ENSMUSE00001279845.2"; level 2; transcript_support_level "2"; mgi_id "MGI:1923596"; tag "mRNA_start_NF"; havana_gene "OTTMUSG00000006415.1"; havana_transcript "OTTMUST00000014630.1";
chr4	HAVANA	exon	34623411	34623513	0	+	.	gene_id "ENSMUSG00000028292.15"; transcript_id "ENSMUST00000142045.8"; gene_type "protein_coding"; gene_name "Rars2"; transcript_type "protein_coding_CDS_not_defined"; transcript_name "Rars2-204"; exon_number 3; exon_id "ENSMUSE00001279845.2"; level 2; transcript_support_level "1"; mgi_id "MGI:1923596"; havana_gene "OTTMUSG00000006415.1"; havana_transcript "OTTMUST00000014628.1";
chr4	HAVANA	exon	34623411	34623513	0	+	.	gene_id "ENSMUSG00000028292.15"; transcript_id "ENSMUST00000148519.3"; gene_type "protein_coding"; gene_name "Rars2"; transcript_type "protein_coding"; transcript_name "Rars2-205"; exon_number 3; exon_id "ENSMUSE00001272670.2"; level 2; protein_id "ENSMUSP00000116173.2"; transcript_support_level "3"; mgi_id "MGI:1923596"; tag "mRNA_end_NF"; tag "cds_end_NF"; havana_gene "OTTMUSG00000006415.1"; havana_transcript "OTTMUST00000014631.1";
chr4	HAVANA	CDS	34623411	34623513	0	+	1	gene_id "ENSMUSG00000028292.15"; transcript_id "ENSMUST00000148519.3"; gene_type "protein_coding"; gene_name "Rars2"; transcript_type "protein_coding"; transcript_name "Rars2-205"; exon_number 3; exon_id "ENSMUSE00001272670.2"; level 2; protein_id "ENSMUSP00000116173.2"; transcript_support_level "3"; mgi_id "MGI:1923596"; tag "mRNA_end_NF"; tag "cds_end_NF"; havana_gene "OTTMUSG00000006415.1"; havana_transcript "OTTMUST00000014631.1";
chr4	ENSEMBL_gcm37	exon	34623411	34623513	24.4395745375599	+	.	gene_id "ENSMUSG00000028292.15"; transcript_id "ENSMUSG00000028292.15_tx_2"; exon_id "chr4_34623411_34623513_+"; exonnum "3"; txlen "1955";
chr4	ENSEMBL_gcm37	exon	34623411	34623513	8.43587154722079	+	.	gene_id "ENSMUSG00000028292.15"; transcript_id "ENSMUSG00000028292.15_tx_4"; exon_id "chr4_34623411_34623513_+"; exonnum "3"; txlen "1871";
chr4	ENSEMBL_gcm37	exon	34623411	34623513	1.48054382939489	+	.	gene_id "ENSMUSG00000028292.15"; transcript_id "ENSMUSG00000028292.15_tx_5"; exon_id "chr4_34623411_34623513_+"; exonnum "3"; txlen "1990";
chr4	HAVANA	exon	34625401	34625443	0	+	.	gene_id "ENSMUSG00000028292.15"; transcript_id "ENSMUST00000136563.8"; gene_type "protein_coding"; gene_name "Rars2"; transcript_type "protein_coding_CDS_not_defined"; transcript_name "Rars2-202"; exon_number 5; exon_id "ENSMUSE00000817462.2"; level 2; transcript_support_level "2"; mgi_id "MGI:1923596"; tag "mRNA_start_NF"; havana_gene "OTTMUSG00000006415.1"; havana_transcript "OTTMUST00000014630.1";
chr4	HAVANA	exon	34625401	34625484	0	+	.	gene_id "ENSMUSG00000028292.15"; transcript_id "ENSMUST00000029968.14"; gene_type "protein_coding"; gene_name "Rars2"; transcript_type "protein_coding"; transcript_name "Rars2-201"; exon_number 4; exon_id "ENSMUSE00001263773.2"; level 2; protein_id "ENSMUSP00000029968.8"; transcript_support_level "1"; mgi_id "MGI:1923596"; tag "basic"; tag "Ensembl_canonical"; tag "GENCODE_Primary"; tag "appris_principal_1"; tag "CCDS"; ccdsid "CCDS18029.1"; havana_gene "OTTMUSG00000006415.1"; havana_transcript "OTTMUST00000014627.1";
chr4	HAVANA	CDS	34625401	34625484	0	+	0	gene_id "ENSMUSG00000028292.15"; transcript_id "ENSMUST00000029968.14"; gene_type "protein_coding"; gene_name "Rars2"; transcript_type "protein_coding"; transcript_name "Rars2-201"; exon_number 4; exon_id "ENSMUSE00001263773.2"; level 2; protein_id "ENSMUSP00000029968.8"; transcript_support_level "1"; mgi_id "MGI:1923596"; tag "basic"; tag "Ensembl_canonical"; tag "GENCODE_Primary"; tag "appris_principal_1"; tag "CCDS"; ccdsid "CCDS18029.1"; havana_gene "OTTMUSG00000006415.1"; havana_transcript "OTTMUST00000014627.1";
chr4	HAVANA	exon	34625401	34625484	0	+	.	gene_id "ENSMUSG00000028292.15"; transcript_id "ENSMUST00000142045.8"; gene_type "protein_coding"; gene_name "Rars2"; transcript_type "protein_coding_CDS_not_defined"; transcript_name "Rars2-204"; exon_number 4; exon_id "ENSMUSE00001281081.2"; level 2; transcript_support_level "1"; mgi_id "MGI:1923596"; havana_gene "OTTMUSG00000006415.1"; havana_transcript "OTTMUST00000014628.1";
chr4	ENSEMBL_gcm37	exon	34625401	34625484	24.4395745375599	+	.	gene_id "ENSMUSG00000028292.15"; transcript_id "ENSMUSG00000028292.15_tx_2"; exon_id "chr4_34625401_34625484_+"; exonnum "4"; txlen "1955";
chr4	ENSEMBL_gcm37	exon	34625401	34625484	1.48054382939489	+	.	gene_id "ENSMUSG00000028292.15"; transcript_id "ENSMUSG00000028292.15_tx_5"; exon_id "chr4_34625401_34625484_+"; exonnum "4"; txlen "1990";
chr4	HAVANA	exon	34630473	34630570	0	+	.	gene_id "ENSMUSG00000028292.15"; transcript_id "ENSMUST00000029968.14"; gene_type "protein_coding"; gene_name "Rars2"; transcript_type "protein_coding"; transcript_name "Rars2-201"; exon_number 5; exon_id "ENSMUSE00001374452.2"; level 2; protein_id "ENSMUSP00000029968.8"; transcript_support_level "1"; mgi_id "MGI:1923596"; tag "basic"; tag "Ensembl_canonical"; tag "GENCODE_Primary"; tag "appris_principal_1"; tag "CCDS"; ccdsid "CCDS18029.1"; havana_gene "OTTMUSG00000006415.1"; havana_transcript "OTTMUST00000014627.1";
chr4	HAVANA	CDS	34630473	34630570	0	+	0	gene_id "ENSMUSG00000028292.15"; transcript_id "ENSMUST00000029968.14"; gene_type "protein_coding"; gene_name "Rars2"; transcript_type "protein_coding"; transcript_name "Rars2-201"; exon_number 5; exon_id "ENSMUSE00001374452.2"; level 2; protein_id "ENSMUSP00000029968.8"; transcript_support_level "1"; mgi_id "MGI:1923596"; tag "basic"; tag "Ensembl_canonical"; tag "GENCODE_Primary"; tag "appris_principal_1"; tag "CCDS"; ccdsid "CCDS18029.1"; havana_gene "OTTMUSG00000006415.1"; havana_transcript "OTTMUST00000014627.1";
chr4	HAVANA	exon	34630473	34630570	0	+	.	gene_id "ENSMUSG00000028292.15"; transcript_id "ENSMUST00000148519.3"; gene_type "protein_coding"; gene_name "Rars2"; transcript_type "protein_coding"; transcript_name "Rars2-205"; exon_number 4; exon_id "ENSMUSE00001374452.2"; level 2; protein_id "ENSMUSP00000116173.2"; transcript_support_level "3"; mgi_id "MGI:1923596"; tag "mRNA_end_NF"; tag "cds_end_NF"; havana_gene "OTTMUSG00000006415.1"; havana_transcript "OTTMUST00000014631.1";
chr4	HAVANA	CDS	34630473	34630570	0	+	0	gene_id "ENSMUSG00000028292.15"; transcript_id "ENSMUST00000148519.3"; gene_type "protein_coding"; gene_name "Rars2"; transcript_type "protein_coding"; transcript_name "Rars2-205"; exon_number 4; exon_id "ENSMUSE00001374452.2"; level 2; protein_id "ENSMUSP00000116173.2"; transcript_support_level "3"; mgi_id "MGI:1923596"; tag "mRNA_end_NF"; tag "cds_end_NF"; havana_gene "OTTMUSG00000006415.1"; havana_transcript "OTTMUST00000014631.1";
chr4	ENSEMBL_gcm37	exon	34630473	34630570	24.4395745375599	+	.	gene_id "ENSMUSG00000028292.15"; transcript_id "ENSMUSG00000028292.15_tx_2"; exon_id "chr4_34630473_34630570_+"; exonnum "5"; txlen "1955";
chr4	ENSEMBL_gcm37	exon	34630473	34630570	8.43587154722079	+	.	gene_id "ENSMUSG00000028292.15"; transcript_id "ENSMUSG00000028292.15_tx_4"; exon_id "chr4_34630473_34630570_+"; exonnum "4"; txlen "1871";
chr4	ENSEMBL_gcm37	exon	34630473	34630570	1.48054382939489	+	.	gene_id "ENSMUSG00000028292.15"; transcript_id "ENSMUSG00000028292.15_tx_5"; exon_id "chr4_34630473_34630570_+"; exonnum "5"; txlen "1990";
chr4	HAVANA	exon	34630477	34630570	0	+	.	gene_id "ENSMUSG00000028292.15"; transcript_id "ENSMUST00000142045.8"; gene_type "protein_coding"; gene_name "Rars2"; transcript_type "protein_coding_CDS_not_defined"; transcript_name "Rars2-204"; exon_number 5; exon_id "ENSMUSE00000815466.2"; level 2; transcript_support_level "1"; mgi_id "MGI:1923596"; havana_gene "OTTMUSG00000006415.1"; havana_transcript "OTTMUST00000014628.1";
chr4	HAVANA	exon	34633658	34633713	0	+	.	gene_id "ENSMUSG00000028292.15"; transcript_id "ENSMUST00000029968.14"; gene_type "protein_coding"; gene_name "Rars2"; transcript_type "protein_coding"; transcript_name "Rars2-201"; exon_number 6; exon_id "ENSMUSE00001245324.2"; level 2; protein_id "ENSMUSP00000029968.8"; transcript_support_level "1"; mgi_id "MGI:1923596"; tag "basic"; tag "Ensembl_canonical"; tag "GENCODE_Primary"; tag "appris_principal_1"; tag "CCDS"; ccdsid "CCDS18029.1"; havana_gene "OTTMUSG00000006415.1"; havana_transcript "OTTMUST00000014627.1";
chr4	HAVANA	CDS	34633658	34633713	0	+	1	gene_id "ENSMUSG00000028292.15"; transcript_id "ENSMUST00000029968.14"; gene_type "protein_coding"; gene_name "Rars2"; transcript_type "protein_coding"; transcript_name "Rars2-201"; exon_number 6; exon_id "ENSMUSE00001245324.2"; level 2; protein_id "ENSMUSP00000029968.8"; transcript_support_level "1"; mgi_id "MGI:1923596"; tag "basic"; tag "Ensembl_canonical"; tag "GENCODE_Primary"; tag "appris_principal_1"; tag "CCDS"; ccdsid "CCDS18029.1"; havana_gene "OTTMUSG00000006415.1"; havana_transcript "OTTMUST00000014627.1";
chr4	HAVANA	exon	34633658	34633713	0	+	.	gene_id "ENSMUSG00000028292.15"; transcript_id "ENSMUST00000142045.8"; gene_type "protein_coding"; gene_name "Rars2"; transcript_type "protein_coding_CDS_not_defined"; transcript_name "Rars2-204"; exon_number 6; exon_id "ENSMUSE00001238205.2"; level 2; transcript_support_level "1"; mgi_id "MGI:1923596"; havana_gene "OTTMUSG00000006415.1"; havana_transcript "OTTMUST00000014628.1";
chr4	ENSEMBL_gcm37	exon	34633658	34633713	24.4395745375599	+	.	gene_id "ENSMUSG00000028292.15"; transcript_id "ENSMUSG00000028292.15_tx_2"; exon_id "chr4_34633658_34633713_+"; exonnum "6"; txlen "1955";
chr4	ENSEMBL_gcm37	exon	34633658	34633713	8.43587154722079	+	.	gene_id "ENSMUSG00000028292.15"; transcript_id "ENSMUSG00000028292.15_tx_4"; exon_id "chr4_34633658_34633713_+"; exonnum "5"; txlen "1871";
chr4	ENSEMBL_gcm37	exon	34633658	34633713	1.48054382939489	+	.	gene_id "ENSMUSG00000028292.15"; transcript_id "ENSMUSG00000028292.15_tx_5"; exon_id "chr4_34633658_34633713_+"; exonnum "6"; txlen "1990";
chr4	HAVANA	exon	34636952	34637035	0	+	.	gene_id "ENSMUSG00000028292.15"; transcript_id "ENSMUST00000029968.14"; gene_type "protein_coding"; gene_name "Rars2"; transcript_type "protein_coding"; transcript_name "Rars2-201"; exon_number 7; exon_id "ENSMUSE00001266873.2"; level 2; protein_id "ENSMUSP00000029968.8"; transcript_support_level "1"; mgi_id "MGI:1923596"; tag "basic"; tag "Ensembl_canonical"; tag "GENCODE_Primary"; tag "appris_principal_1"; tag "CCDS"; ccdsid "CCDS18029.1"; havana_gene "OTTMUSG00000006415.1"; havana_transcript "OTTMUST00000014627.1";
chr4	HAVANA	CDS	34636952	34637035	0	+	2	gene_id "ENSMUSG00000028292.15"; transcript_id "ENSMUST00000029968.14"; gene_type "protein_coding"; gene_name "Rars2"; transcript_type "protein_coding"; transcript_name "Rars2-201"; exon_number 7; exon_id "ENSMUSE00001266873.2"; level 2; protein_id "ENSMUSP00000029968.8"; transcript_support_level "1"; mgi_id "MGI:1923596"; tag "basic"; tag "Ensembl_canonical"; tag "GENCODE_Primary"; tag "appris_principal_1"; tag "CCDS"; ccdsid "CCDS18029.1"; havana_gene "OTTMUSG00000006415.1"; havana_transcript "OTTMUST00000014627.1";
chr4	HAVANA	exon	34636952	34637035	0	+	.	gene_id "ENSMUSG00000028292.15"; transcript_id "ENSMUST00000142045.8"; gene_type "protein_coding"; gene_name "Rars2"; transcript_type "protein_coding_CDS_not_defined"; transcript_name "Rars2-204"; exon_number 7; exon_id "ENSMUSE00001212621.2"; level 2; transcript_support_level "1"; mgi_id "MGI:1923596"; havana_gene "OTTMUSG00000006415.1"; havana_transcript "OTTMUST00000014628.1";
chr4	ENSEMBL_gcm37	exon	34636952	34637035	24.4395745375599	+	.	gene_id "ENSMUSG00000028292.15"; transcript_id "ENSMUSG00000028292.15_tx_2"; exon_id "chr4_34636952_34637035_+"; exonnum "7"; txlen "1955";
chr4	ENSEMBL_gcm37	exon	34636952	34637035	8.43587154722079	+	.	gene_id "ENSMUSG00000028292.15"; transcript_id "ENSMUSG00000028292.15_tx_4"; exon_id "chr4_34636952_34637035_+"; exonnum "6"; txlen "1871";
chr4	ENSEMBL_gcm37	exon	34636952	34637035	1.48054382939489	+	.	gene_id "ENSMUSG00000028292.15"; transcript_id "ENSMUSG00000028292.15_tx_5"; exon_id "chr4_34636952_34637035_+"; exonnum "7"; txlen "1990";
chr4	HAVANA	exon	34639245	34639321	0	+	.	gene_id "ENSMUSG00000028292.15"; transcript_id "ENSMUST00000029968.14"; gene_type "protein_coding"; gene_name "Rars2"; transcript_type "protein_coding"; transcript_name "Rars2-201"; exon_number 8; exon_id "ENSMUSE00001211965.2"; level 2; protein_id "ENSMUSP00000029968.8"; transcript_support_level "1"; mgi_id "MGI:1923596"; tag "basic"; tag "Ensembl_canonical"; tag "GENCODE_Primary"; tag "appris_principal_1"; tag "CCDS"; ccdsid "CCDS18029.1"; havana_gene "OTTMUSG00000006415.1"; havana_transcript "OTTMUST00000014627.1";
chr4	HAVANA	CDS	34639245	34639321	0	+	2	gene_id "ENSMUSG00000028292.15"; transcript_id "ENSMUST00000029968.14"; gene_type "protein_coding"; gene_name "Rars2"; transcript_type "protein_coding"; transcript_name "Rars2-201"; exon_number 8; exon_id "ENSMUSE00001211965.2"; level 2; protein_id "ENSMUSP00000029968.8"; transcript_support_level "1"; mgi_id "MGI:1923596"; tag "basic"; tag "Ensembl_canonical"; tag "GENCODE_Primary"; tag "appris_principal_1"; tag "CCDS"; ccdsid "CCDS18029.1"; havana_gene "OTTMUSG00000006415.1"; havana_transcript "OTTMUST00000014627.1";
chr4	HAVANA	exon	34639245	34639321	0	+	.	gene_id "ENSMUSG00000028292.15"; transcript_id "ENSMUST00000142045.8"; gene_type "protein_coding"; gene_name "Rars2"; transcript_type "protein_coding_CDS_not_defined"; transcript_name "Rars2-204"; exon_number 8; exon_id "ENSMUSE00001234380.2"; level 2; transcript_support_level "1"; mgi_id "MGI:1923596"; havana_gene "OTTMUSG00000006415.1"; havana_transcript "OTTMUST00000014628.1";
chr4	ENSEMBL_gcm37	exon	34639245	34639321	24.4395745375599	+	.	gene_id "ENSMUSG00000028292.15"; transcript_id "ENSMUSG00000028292.15_tx_2"; exon_id "chr4_34639245_34639321_+"; exonnum "8"; txlen "1955";
chr4	ENSEMBL_gcm37	exon	34639245	34639321	8.43587154722079	+	.	gene_id "ENSMUSG00000028292.15"; transcript_id "ENSMUSG00000028292.15_tx_4"; exon_id "chr4_34639245_34639321_+"; exonnum "7"; txlen "1871";
chr4	ENSEMBL_gcm37	exon	34639245	34639321	1.48054382939489	+	.	gene_id "ENSMUSG00000028292.15"; transcript_id "ENSMUSG00000028292.15_tx_5"; exon_id "chr4_34639245_34639321_+"; exonnum "8"; txlen "1990";
chr4	sragcm37_mid	exon	34640874	34640976	24.4395745375599	+	.	gene_id "ENSMUSG00000028292.15"; transcript_id "ENSMUSG00000028292.15_tx_2"; exon_id "chr4_34640874_34640976_+"; exonnum "9"; txlen "1955";
chr4	sragcm37_mid	exon	34640874	34640976	8.43587154722079	+	.	gene_id "ENSMUSG00000028292.15"; transcript_id "ENSMUSG00000028292.15_tx_4"; exon_id "chr4_34640874_34640976_+"; exonnum "8"; txlen "1871";
chr4	sragcm37_mid	exon	34640874	34640976	1.48054382939489	+	.	gene_id "ENSMUSG00000028292.15"; transcript_id "ENSMUSG00000028292.15_tx_5"; exon_id "chr4_34640874_34640976_+"; exonnum "9"; txlen "1990";
chr4	HAVANA	exon	34645697	34645855	0	+	.	gene_id "ENSMUSG00000028292.15"; transcript_id "ENSMUST00000029968.14"; gene_type "protein_coding"; gene_name "Rars2"; transcript_type "protein_coding"; transcript_name "Rars2-201"; exon_number 9; exon_id "ENSMUSE00001253783.2"; level 2; protein_id "ENSMUSP00000029968.8"; transcript_support_level "1"; mgi_id "MGI:1923596"; tag "basic"; tag "Ensembl_canonical"; tag "GENCODE_Primary"; tag "appris_principal_1"; tag "CCDS"; ccdsid "CCDS18029.1"; havana_gene "OTTMUSG00000006415.1"; havana_transcript "OTTMUST00000014627.1";
chr4	HAVANA	CDS	34645697	34645855	0	+	0	gene_id "ENSMUSG00000028292.15"; transcript_id "ENSMUST00000029968.14"; gene_type "protein_coding"; gene_name "Rars2"; transcript_type "protein_coding"; transcript_name "Rars2-201"; exon_number 9; exon_id "ENSMUSE00001253783.2"; level 2; protein_id "ENSMUSP00000029968.8"; transcript_support_level "1"; mgi_id "MGI:1923596"; tag "basic"; tag "Ensembl_canonical"; tag "GENCODE_Primary"; tag "appris_principal_1"; tag "CCDS"; ccdsid "CCDS18029.1"; havana_gene "OTTMUSG00000006415.1"; havana_transcript "OTTMUST00000014627.1";
chr4	HAVANA	exon	34645697	34645855	0	+	.	gene_id "ENSMUSG00000028292.15"; transcript_id "ENSMUST00000142045.8"; gene_type "protein_coding"; gene_name "Rars2"; transcript_type "protein_coding_CDS_not_defined"; transcript_name "Rars2-204"; exon_number 9; exon_id "ENSMUSE00001253370.2"; level 2; transcript_support_level "1"; mgi_id "MGI:1923596"; havana_gene "OTTMUSG00000006415.1"; havana_transcript "OTTMUST00000014628.1";
chr4	ENSEMBL_gcm37	exon	34645697	34645855	24.4395745375599	+	.	gene_id "ENSMUSG00000028292.15"; transcript_id "ENSMUSG00000028292.15_tx_2"; exon_id "chr4_34645697_34645855_+"; exonnum "10"; txlen "1955";
chr4	ENSEMBL_gcm37	exon	34645697	34645855	8.43587154722079	+	.	gene_id "ENSMUSG00000028292.15"; transcript_id "ENSMUSG00000028292.15_tx_4"; exon_id "chr4_34645697_34645855_+"; exonnum "9"; txlen "1871";
chr4	ENSEMBL_gcm37	exon	34645697	34645855	1.48054382939489	+	.	gene_id "ENSMUSG00000028292.15"; transcript_id "ENSMUSG00000028292.15_tx_5"; exon_id "chr4_34645697_34645855_+"; exonnum "10"; txlen "1990";
chr4	HAVANA	exon	34646508	34646614	0	+	.	gene_id "ENSMUSG00000028292.15"; transcript_id "ENSMUST00000029968.14"; gene_type "protein_coding"; gene_name "Rars2"; transcript_type "protein_coding"; transcript_name "Rars2-201"; exon_number 10; exon_id "ENSMUSE00001305981.2"; level 2; protein_id "ENSMUSP00000029968.8"; transcript_support_level "1"; mgi_id "MGI:1923596"; tag "basic"; tag "Ensembl_canonical"; tag "GENCODE_Primary"; tag "appris_principal_1"; tag "CCDS"; ccdsid "CCDS18029.1"; havana_gene "OTTMUSG00000006415.1"; havana_transcript "OTTMUST00000014627.1";
chr4	HAVANA	CDS	34646508	34646614	0	+	0	gene_id "ENSMUSG00000028292.15"; transcript_id "ENSMUST00000029968.14"; gene_type "protein_coding"; gene_name "Rars2"; transcript_type "protein_coding"; transcript_name "Rars2-201"; exon_number 10; exon_id "ENSMUSE00001305981.2"; level 2; protein_id "ENSMUSP00000029968.8"; transcript_support_level "1"; mgi_id "MGI:1923596"; tag "basic"; tag "Ensembl_canonical"; tag "GENCODE_Primary"; tag "appris_principal_1"; tag "CCDS"; ccdsid "CCDS18029.1"; havana_gene "OTTMUSG00000006415.1"; havana_transcript "OTTMUST00000014627.1";
chr4	HAVANA	exon	34646508	34646614	0	+	.	gene_id "ENSMUSG00000028292.15"; transcript_id "ENSMUST00000142045.8"; gene_type "protein_coding"; gene_name "Rars2"; transcript_type "protein_coding_CDS_not_defined"; transcript_name "Rars2-204"; exon_number 10; exon_id "ENSMUSE00001219788.2"; level 2; transcript_support_level "1"; mgi_id "MGI:1923596"; havana_gene "OTTMUSG00000006415.1"; havana_transcript "OTTMUST00000014628.1";
chr4	ENSEMBL_gcm37	exon	34646508	34646614	24.4395745375599	+	.	gene_id "ENSMUSG00000028292.15"; transcript_id "ENSMUSG00000028292.15_tx_2"; exon_id "chr4_34646508_34646614_+"; exonnum "11"; txlen "1955";
chr4	ENSEMBL_gcm37	exon	34646508	34646614	8.43587154722079	+	.	gene_id "ENSMUSG00000028292.15"; transcript_id "ENSMUSG00000028292.15_tx_4"; exon_id "chr4_34646508_34646614_+"; exonnum "10"; txlen "1871";
chr4	ENSEMBL_gcm37	exon	34646508	34646614	1.48054382939489	+	.	gene_id "ENSMUSG00000028292.15"; transcript_id "ENSMUSG00000028292.15_tx_5"; exon_id "chr4_34646508_34646614_+"; exonnum "11"; txlen "1990";
chr4	HAVANA	exon	34647712	34647881	0	+	.	gene_id "ENSMUSG00000028292.15"; transcript_id "ENSMUST00000141519.2"; gene_type "protein_coding"; gene_name "Rars2"; transcript_type "protein_coding_CDS_not_defined"; transcript_name "Rars2-203"; exon_number 1; exon_id "ENSMUSE00000741253.2"; level 2; transcript_support_level "3"; mgi_id "MGI:1923596"; havana_gene "OTTMUSG00000006415.1"; havana_transcript "OTTMUST00000014633.1";
chr4	HAVANA	transcript	34647712	34656177	0	+	.	gene_id "ENSMUSG00000028292.15"; transcript_id "ENSMUST00000141519.2"; gene_type "protein_coding"; gene_name "Rars2"; transcript_type "protein_coding_CDS_not_defined"; transcript_name "Rars2-203"; level 2; transcript_support_level "3"; mgi_id "MGI:1923596"; havana_gene "OTTMUSG00000006415.1"; havana_transcript "OTTMUST00000014633.1";
chr4	HAVANA	exon	34647786	34647881	0	+	.	gene_id "ENSMUSG00000028292.15"; transcript_id "ENSMUST00000029968.14"; gene_type "protein_coding"; gene_name "Rars2"; transcript_type "protein_coding"; transcript_name "Rars2-201"; exon_number 11; exon_id "ENSMUSE00001275026.2"; level 2; protein_id "ENSMUSP00000029968.8"; transcript_support_level "1"; mgi_id "MGI:1923596"; tag "basic"; tag "Ensembl_canonical"; tag "GENCODE_Primary"; tag "appris_principal_1"; tag "CCDS"; ccdsid "CCDS18029.1"; havana_gene "OTTMUSG00000006415.1"; havana_transcript "OTTMUST00000014627.1";
chr4	HAVANA	CDS	34647786	34647881	0	+	1	gene_id "ENSMUSG00000028292.15"; transcript_id "ENSMUST00000029968.14"; gene_type "protein_coding"; gene_name "Rars2"; transcript_type "protein_coding"; transcript_name "Rars2-201"; exon_number 11; exon_id "ENSMUSE00001275026.2"; level 2; protein_id "ENSMUSP00000029968.8"; transcript_support_level "1"; mgi_id "MGI:1923596"; tag "basic"; tag "Ensembl_canonical"; tag "GENCODE_Primary"; tag "appris_principal_1"; tag "CCDS"; ccdsid "CCDS18029.1"; havana_gene "OTTMUSG00000006415.1"; havana_transcript "OTTMUST00000014627.1";
chr4	HAVANA	exon	34647786	34647881	0	+	.	gene_id "ENSMUSG00000028292.15"; transcript_id "ENSMUST00000142045.8"; gene_type "protein_coding"; gene_name "Rars2"; transcript_type "protein_coding_CDS_not_defined"; transcript_name "Rars2-204"; exon_number 11; exon_id "ENSMUSE00001208853.2"; level 2; transcript_support_level "1"; mgi_id "MGI:1923596"; havana_gene "OTTMUSG00000006415.1"; havana_transcript "OTTMUST00000014628.1";
chr4	ENSEMBL_gcm37	exon	34647786	34647881	24.4395745375599	+	.	gene_id "ENSMUSG00000028292.15"; transcript_id "ENSMUSG00000028292.15_tx_2"; exon_id "chr4_34647786_34647881_+"; exonnum "12"; txlen "1955";
chr4	ENSEMBL_gcm37	exon	34647786	34647881	8.43587154722079	+	.	gene_id "ENSMUSG00000028292.15"; transcript_id "ENSMUSG00000028292.15_tx_4"; exon_id "chr4_34647786_34647881_+"; exonnum "11"; txlen "1871";
chr4	ENSEMBL_gcm37	exon	34647786	34647881	1.48054382939489	+	.	gene_id "ENSMUSG00000028292.15"; transcript_id "ENSMUSG00000028292.15_tx_5"; exon_id "chr4_34647786_34647881_+"; exonnum "12"; txlen "1990";
chr4	HAVANA	exon	34650191	34650251	0	+	.	gene_id "ENSMUSG00000028292.15"; transcript_id "ENSMUST00000029968.14"; gene_type "protein_coding"; gene_name "Rars2"; transcript_type "protein_coding"; transcript_name "Rars2-201"; exon_number 12; exon_id "ENSMUSE00001311009.2"; level 2; protein_id "ENSMUSP00000029968.8"; transcript_support_level "1"; mgi_id "MGI:1923596"; tag "basic"; tag "Ensembl_canonical"; tag "GENCODE_Primary"; tag "appris_principal_1"; tag "CCDS"; ccdsid "CCDS18029.1"; havana_gene "OTTMUSG00000006415.1"; havana_transcript "OTTMUST00000014627.1";
chr4	HAVANA	CDS	34650191	34650251	0	+	1	gene_id "ENSMUSG00000028292.15"; transcript_id "ENSMUST00000029968.14"; gene_type "protein_coding"; gene_name "Rars2"; transcript_type "protein_coding"; transcript_name "Rars2-201"; exon_number 12; exon_id "ENSMUSE00001311009.2"; level 2; protein_id "ENSMUSP00000029968.8"; transcript_support_level "1"; mgi_id "MGI:1923596"; tag "basic"; tag "Ensembl_canonical"; tag "GENCODE_Primary"; tag "appris_principal_1"; tag "CCDS"; ccdsid "CCDS18029.1"; havana_gene "OTTMUSG00000006415.1"; havana_transcript "OTTMUST00000014627.1";
chr4	HAVANA	exon	34650191	34650251	0	+	.	gene_id "ENSMUSG00000028292.15"; transcript_id "ENSMUST00000142045.8"; gene_type "protein_coding"; gene_name "Rars2"; transcript_type "protein_coding_CDS_not_defined"; transcript_name "Rars2-204"; exon_number 12; exon_id "ENSMUSE00001292943.2"; level 2; transcript_support_level "1"; mgi_id "MGI:1923596"; havana_gene "OTTMUSG00000006415.1"; havana_transcript "OTTMUST00000014628.1";
chr4	HAVANA	exon	34650191	34650251	0	+	.	gene_id "ENSMUSG00000028292.15"; transcript_id "ENSMUST00000141519.2"; gene_type "protein_coding"; gene_name "Rars2"; transcript_type "protein_coding_CDS_not_defined"; transcript_name "Rars2-203"; exon_number 2; exon_id "ENSMUSE00001292943.2"; level 2; transcript_support_level "3"; mgi_id "MGI:1923596"; havana_gene "OTTMUSG00000006415.1"; havana_transcript "OTTMUST00000014633.1";
chr4	ENSEMBL_gcm37	exon	34650191	34650251	24.4395745375599	+	.	gene_id "ENSMUSG00000028292.15"; transcript_id "ENSMUSG00000028292.15_tx_2"; exon_id "chr4_34650191_34650251_+"; exonnum "13"; txlen "1955";
chr4	ENSEMBL_gcm37	exon	34650191	34650251	8.43587154722079	+	.	gene_id "ENSMUSG00000028292.15"; transcript_id "ENSMUSG00000028292.15_tx_4"; exon_id "chr4_34650191_34650251_+"; exonnum "12"; txlen "1871";
chr4	ENSEMBL_gcm37	exon	34650191	34650251	1.48054382939489	+	.	gene_id "ENSMUSG00000028292.15"; transcript_id "ENSMUSG00000028292.15_tx_5"; exon_id "chr4_34650191_34650251_+"; exonnum "13"; txlen "1990";
chr4	HAVANA	exon	34652132	34652208	0	+	.	gene_id "ENSMUSG00000028292.15"; transcript_id "ENSMUST00000029968.14"; gene_type "protein_coding"; gene_name "Rars2"; transcript_type "protein_coding"; transcript_name "Rars2-201"; exon_number 13; exon_id "ENSMUSE00001227259.2"; level 2; protein_id "ENSMUSP00000029968.8"; transcript_support_level "1"; mgi_id "MGI:1923596"; tag "basic"; tag "Ensembl_canonical"; tag "GENCODE_Primary"; tag "appris_principal_1"; tag "CCDS"; ccdsid "CCDS18029.1"; havana_gene "OTTMUSG00000006415.1"; havana_transcript "OTTMUST00000014627.1";
chr4	HAVANA	CDS	34652132	34652208	0	+	0	gene_id "ENSMUSG00000028292.15"; transcript_id "ENSMUST00000029968.14"; gene_type "protein_coding"; gene_name "Rars2"; transcript_type "protein_coding"; transcript_name "Rars2-201"; exon_number 13; exon_id "ENSMUSE00001227259.2"; level 2; protein_id "ENSMUSP00000029968.8"; transcript_support_level "1"; mgi_id "MGI:1923596"; tag "basic"; tag "Ensembl_canonical"; tag "GENCODE_Primary"; tag "appris_principal_1"; tag "CCDS"; ccdsid "CCDS18029.1"; havana_gene "OTTMUSG00000006415.1"; havana_transcript "OTTMUST00000014627.1";
chr4	HAVANA	exon	34652132	34652208	0	+	.	gene_id "ENSMUSG00000028292.15"; transcript_id "ENSMUST00000142045.8"; gene_type "protein_coding"; gene_name "Rars2"; transcript_type "protein_coding_CDS_not_defined"; transcript_name "Rars2-204"; exon_number 13; exon_id "ENSMUSE00001259244.2"; level 2; transcript_support_level "1"; mgi_id "MGI:1923596"; havana_gene "OTTMUSG00000006415.1"; havana_transcript "OTTMUST00000014628.1";
chr4	HAVANA	exon	34652132	34652208	0	+	.	gene_id "ENSMUSG00000028292.15"; transcript_id "ENSMUST00000141519.2"; gene_type "protein_coding"; gene_name "Rars2"; transcript_type "protein_coding_CDS_not_defined"; transcript_name "Rars2-203"; exon_number 3; exon_id "ENSMUSE00001259244.2"; level 2; transcript_support_level "3"; mgi_id "MGI:1923596"; havana_gene "OTTMUSG00000006415.1"; havana_transcript "OTTMUST00000014633.1";
chr4	ENSEMBL_gcm37	exon	34652132	34652208	24.4395745375599	+	.	gene_id "ENSMUSG00000028292.15"; transcript_id "ENSMUSG00000028292.15_tx_2"; exon_id "chr4_34652132_34652208_+"; exonnum "14"; txlen "1955";
chr4	ENSEMBL_gcm37	exon	34652132	34652208	8.43587154722079	+	.	gene_id "ENSMUSG00000028292.15"; transcript_id "ENSMUSG00000028292.15_tx_4"; exon_id "chr4_34652132_34652208_+"; exonnum "13"; txlen "1871";
chr4	ENSEMBL_gcm37	exon	34652132	34652208	1.48054382939489	+	.	gene_id "ENSMUSG00000028292.15"; transcript_id "ENSMUSG00000028292.15_tx_5"; exon_id "chr4_34652132_34652208_+"; exonnum "14"; txlen "1990";
chr4	HAVANA	exon	34654810	34654934	0	+	.	gene_id "ENSMUSG00000028292.15"; transcript_id "ENSMUST00000029968.14"; gene_type "protein_coding"; gene_name "Rars2"; transcript_type "protein_coding"; transcript_name "Rars2-201"; exon_number 14; exon_id "ENSMUSE00001218028.2"; level 2; protein_id "ENSMUSP00000029968.8"; transcript_support_level "1"; mgi_id "MGI:1923596"; tag "basic"; tag "Ensembl_canonical"; tag "GENCODE_Primary"; tag "appris_principal_1"; tag "CCDS"; ccdsid "CCDS18029.1"; havana_gene "OTTMUSG00000006415.1"; havana_transcript "OTTMUST00000014627.1";
chr4	HAVANA	CDS	34654810	34654934	0	+	1	gene_id "ENSMUSG00000028292.15"; transcript_id "ENSMUST00000029968.14"; gene_type "protein_coding"; gene_name "Rars2"; transcript_type "protein_coding"; transcript_name "Rars2-201"; exon_number 14; exon_id "ENSMUSE00001218028.2"; level 2; protein_id "ENSMUSP00000029968.8"; transcript_support_level "1"; mgi_id "MGI:1923596"; tag "basic"; tag "Ensembl_canonical"; tag "GENCODE_Primary"; tag "appris_principal_1"; tag "CCDS"; ccdsid "CCDS18029.1"; havana_gene "OTTMUSG00000006415.1"; havana_transcript "OTTMUST00000014627.1";
chr4	HAVANA	exon	34654810	34654934	0	+	.	gene_id "ENSMUSG00000028292.15"; transcript_id "ENSMUST00000142045.8"; gene_type "protein_coding"; gene_name "Rars2"; transcript_type "protein_coding_CDS_not_defined"; transcript_name "Rars2-204"; exon_number 14; exon_id "ENSMUSE00001294803.2"; level 2; transcript_support_level "1"; mgi_id "MGI:1923596"; havana_gene "OTTMUSG00000006415.1"; havana_transcript "OTTMUST00000014628.1";
chr4	HAVANA	exon	34654810	34654934	0	+	.	gene_id "ENSMUSG00000028292.15"; transcript_id "ENSMUST00000141519.2"; gene_type "protein_coding"; gene_name "Rars2"; transcript_type "protein_coding_CDS_not_defined"; transcript_name "Rars2-203"; exon_number 4; exon_id "ENSMUSE00001294803.2"; level 2; transcript_support_level "3"; mgi_id "MGI:1923596"; havana_gene "OTTMUSG00000006415.1"; havana_transcript "OTTMUST00000014633.1";
chr4	ENSEMBL_gcm37	exon	34654810	34654934	24.4395745375599	+	.	gene_id "ENSMUSG00000028292.15"; transcript_id "ENSMUSG00000028292.15_tx_2"; exon_id "chr4_34654810_34654934_+"; exonnum "15"; txlen "1955";
chr4	ENSEMBL_gcm37	exon	34654810	34654934	8.43587154722079	+	.	gene_id "ENSMUSG00000028292.15"; transcript_id "ENSMUSG00000028292.15_tx_4"; exon_id "chr4_34654810_34654934_+"; exonnum "14"; txlen "1871";
chr4	ENSEMBL_gcm37	exon	34654810	34654934	1.48054382939489	+	.	gene_id "ENSMUSG00000028292.15"; transcript_id "ENSMUSG00000028292.15_tx_5"; exon_id "chr4_34654810_34654934_+"; exonnum "15"; txlen "1990";
chr4	HAVANA	exon	34656006	34656073	0	+	.	gene_id "ENSMUSG00000028292.15"; transcript_id "ENSMUST00000029968.14"; gene_type "protein_coding"; gene_name "Rars2"; transcript_type "protein_coding"; transcript_name "Rars2-201"; exon_number 15; exon_id "ENSMUSE00001283267.2"; level 2; protein_id "ENSMUSP00000029968.8"; transcript_support_level "1"; mgi_id "MGI:1923596"; tag "basic"; tag "Ensembl_canonical"; tag "GENCODE_Primary"; tag "appris_principal_1"; tag "CCDS"; ccdsid "CCDS18029.1"; havana_gene "OTTMUSG00000006415.1"; havana_transcript "OTTMUST00000014627.1";
chr4	HAVANA	CDS	34656006	34656073	0	+	2	gene_id "ENSMUSG00000028292.15"; transcript_id "ENSMUST00000029968.14"; gene_type "protein_coding"; gene_name "Rars2"; transcript_type "protein_coding"; transcript_name "Rars2-201"; exon_number 15; exon_id "ENSMUSE00001283267.2"; level 2; protein_id "ENSMUSP00000029968.8"; transcript_support_level "1"; mgi_id "MGI:1923596"; tag "basic"; tag "Ensembl_canonical"; tag "GENCODE_Primary"; tag "appris_principal_1"; tag "CCDS"; ccdsid "CCDS18029.1"; havana_gene "OTTMUSG00000006415.1"; havana_transcript "OTTMUST00000014627.1";
chr4	HAVANA	exon	34656006	34656073	0	+	.	gene_id "ENSMUSG00000028292.15"; transcript_id "ENSMUST00000142045.8"; gene_type "protein_coding"; gene_name "Rars2"; transcript_type "protein_coding_CDS_not_defined"; transcript_name "Rars2-204"; exon_number 15; exon_id "ENSMUSE00001228824.2"; level 2; transcript_support_level "1"; mgi_id "MGI:1923596"; havana_gene "OTTMUSG00000006415.1"; havana_transcript "OTTMUST00000014628.1";
chr4	HAVANA	exon	34656006	34656073	0	+	.	gene_id "ENSMUSG00000028292.15"; transcript_id "ENSMUST00000141519.2"; gene_type "protein_coding"; gene_name "Rars2"; transcript_type "protein_coding_CDS_not_defined"; transcript_name "Rars2-203"; exon_number 5; exon_id "ENSMUSE00001228824.2"; level 2; transcript_support_level "3"; mgi_id "MGI:1923596"; havana_gene "OTTMUSG00000006415.1"; havana_transcript "OTTMUST00000014633.1";
chr4	ENSEMBL_gcm37	exon	34656006	34656073	24.4395745375599	+	.	gene_id "ENSMUSG00000028292.15"; transcript_id "ENSMUSG00000028292.15_tx_2"; exon_id "chr4_34656006_34656073_+"; exonnum "16"; txlen "1955";
chr4	ENSEMBL_gcm37	exon	34656006	34656073	8.43587154722079	+	.	gene_id "ENSMUSG00000028292.15"; transcript_id "ENSMUSG00000028292.15_tx_4"; exon_id "chr4_34656006_34656073_+"; exonnum "15"; txlen "1871";
chr4	ENSEMBL_gcm37	exon	34656006	34656073	1.48054382939489	+	.	gene_id "ENSMUSG00000028292.15"; transcript_id "ENSMUSG00000028292.15_tx_5"; exon_id "chr4_34656006_34656073_+"; exonnum "16"; txlen "1990";
chr4	HAVANA	exon	34656153	34656177	0	+	.	gene_id "ENSMUSG00000028292.15"; transcript_id "ENSMUST00000141519.2"; gene_type "protein_coding"; gene_name "Rars2"; transcript_type "protein_coding_CDS_not_defined"; transcript_name "Rars2-203"; exon_number 6; exon_id "ENSMUSE00000740837.2"; level 2; transcript_support_level "3"; mgi_id "MGI:1923596"; havana_gene "OTTMUSG00000006415.1"; havana_transcript "OTTMUST00000014633.1";
chr4	HAVANA	exon	34656153	34656262	0	+	.	gene_id "ENSMUSG00000028292.15"; transcript_id "ENSMUST00000029968.14"; gene_type "protein_coding"; gene_name "Rars2"; transcript_type "protein_coding"; transcript_name "Rars2-201"; exon_number 16; exon_id "ENSMUSE00001273548.2"; level 2; protein_id "ENSMUSP00000029968.8"; transcript_support_level "1"; mgi_id "MGI:1923596"; tag "basic"; tag "Ensembl_canonical"; tag "GENCODE_Primary"; tag "appris_principal_1"; tag "CCDS"; ccdsid "CCDS18029.1"; havana_gene "OTTMUSG00000006415.1"; havana_transcript "OTTMUST00000014627.1";
chr4	HAVANA	CDS	34656153	34656262	0	+	0	gene_id "ENSMUSG00000028292.15"; transcript_id "ENSMUST00000029968.14"; gene_type "protein_coding"; gene_name "Rars2"; transcript_type "protein_coding"; transcript_name "Rars2-201"; exon_number 16; exon_id "ENSMUSE00001273548.2"; level 2; protein_id "ENSMUSP00000029968.8"; transcript_support_level "1"; mgi_id "MGI:1923596"; tag "basic"; tag "Ensembl_canonical"; tag "GENCODE_Primary"; tag "appris_principal_1"; tag "CCDS"; ccdsid "CCDS18029.1"; havana_gene "OTTMUSG00000006415.1"; havana_transcript "OTTMUST00000014627.1";
chr4	HAVANA	exon	34656153	34656262	0	+	.	gene_id "ENSMUSG00000028292.15"; transcript_id "ENSMUST00000142045.8"; gene_type "protein_coding"; gene_name "Rars2"; transcript_type "protein_coding_CDS_not_defined"; transcript_name "Rars2-204"; exon_number 16; exon_id "ENSMUSE00001232930.2"; level 2; transcript_support_level "1"; mgi_id "MGI:1923596"; havana_gene "OTTMUSG00000006415.1"; havana_transcript "OTTMUST00000014628.1";
chr4	ENSEMBL_gcm37	exon	34656153	34656262	24.4395745375599	+	.	gene_id "ENSMUSG00000028292.15"; transcript_id "ENSMUSG00000028292.15_tx_2"; exon_id "chr4_34656153_34656262_+"; exonnum "17"; txlen "1955";
chr4	ENSEMBL_gcm37	exon	34656153	34656262	8.43587154722079	+	.	gene_id "ENSMUSG00000028292.15"; transcript_id "ENSMUSG00000028292.15_tx_4"; exon_id "chr4_34656153_34656262_+"; exonnum "16"; txlen "1871";
chr4	ENSEMBL_gcm37	exon	34656153	34656262	1.48054382939489	+	.	gene_id "ENSMUSG00000028292.15"; transcript_id "ENSMUSG00000028292.15_tx_5"; exon_id "chr4_34656153_34656262_+"; exonnum "17"; txlen "1990";
chr4	HAVANA	exon	34656768	34656863	0	+	.	gene_id "ENSMUSG00000028292.15"; transcript_id "ENSMUST00000029968.14"; gene_type "protein_coding"; gene_name "Rars2"; transcript_type "protein_coding"; transcript_name "Rars2-201"; exon_number 17; exon_id "ENSMUSE00001311309.2"; level 2; protein_id "ENSMUSP00000029968.8"; transcript_support_level "1"; mgi_id "MGI:1923596"; tag "basic"; tag "Ensembl_canonical"; tag "GENCODE_Primary"; tag "appris_principal_1"; tag "CCDS"; ccdsid "CCDS18029.1"; havana_gene "OTTMUSG00000006415.1"; havana_transcript "OTTMUST00000014627.1";
chr4	HAVANA	CDS	34656768	34656863	0	+	1	gene_id "ENSMUSG00000028292.15"; transcript_id "ENSMUST00000029968.14"; gene_type "protein_coding"; gene_name "Rars2"; transcript_type "protein_coding"; transcript_name "Rars2-201"; exon_number 17; exon_id "ENSMUSE00001311309.2"; level 2; protein_id "ENSMUSP00000029968.8"; transcript_support_level "1"; mgi_id "MGI:1923596"; tag "basic"; tag "Ensembl_canonical"; tag "GENCODE_Primary"; tag "appris_principal_1"; tag "CCDS"; ccdsid "CCDS18029.1"; havana_gene "OTTMUSG00000006415.1"; havana_transcript "OTTMUST00000014627.1";
chr4	HAVANA	exon	34656768	34656863	0	+	.	gene_id "ENSMUSG00000028292.15"; transcript_id "ENSMUST00000142045.8"; gene_type "protein_coding"; gene_name "Rars2"; transcript_type "protein_coding_CDS_not_defined"; transcript_name "Rars2-204"; exon_number 17; exon_id "ENSMUSE00001295823.2"; level 2; transcript_support_level "1"; mgi_id "MGI:1923596"; havana_gene "OTTMUSG00000006415.1"; havana_transcript "OTTMUST00000014628.1";
chr4	ENSEMBL_gcm37	exon	34656768	34656863	24.4395745375599	+	.	gene_id "ENSMUSG00000028292.15"; transcript_id "ENSMUSG00000028292.15_tx_2"; exon_id "chr4_34656768_34656863_+"; exonnum "18"; txlen "1955";
chr4	ENSEMBL_gcm37	exon	34656768	34656863	8.43587154722079	+	.	gene_id "ENSMUSG00000028292.15"; transcript_id "ENSMUSG00000028292.15_tx_4"; exon_id "chr4_34656768_34656863_+"; exonnum "17"; txlen "1871";
chr4	ENSEMBL_gcm37	exon	34656768	34656863	1.48054382939489	+	.	gene_id "ENSMUSG00000028292.15"; transcript_id "ENSMUSG00000028292.15_tx_5"; exon_id "chr4_34656768_34656863_+"; exonnum "18"; txlen "1990";
chr4	HAVANA	exon	34657167	34657241	0	+	.	gene_id "ENSMUSG00000028292.15"; transcript_id "ENSMUST00000029968.14"; gene_type "protein_coding"; gene_name "Rars2"; transcript_type "protein_coding"; transcript_name "Rars2-201"; exon_number 18; exon_id "ENSMUSE00001227431.2"; level 2; protein_id "ENSMUSP00000029968.8"; transcript_support_level "1"; mgi_id "MGI:1923596"; tag "basic"; tag "Ensembl_canonical"; tag "GENCODE_Primary"; tag "appris_principal_1"; tag "CCDS"; ccdsid "CCDS18029.1"; havana_gene "OTTMUSG00000006415.1"; havana_transcript "OTTMUST00000014627.1";
chr4	HAVANA	CDS	34657167	34657241	0	+	1	gene_id "ENSMUSG00000028292.15"; transcript_id "ENSMUST00000029968.14"; gene_type "protein_coding"; gene_name "Rars2"; transcript_type "protein_coding"; transcript_name "Rars2-201"; exon_number 18; exon_id "ENSMUSE00001227431.2"; level 2; protein_id "ENSMUSP00000029968.8"; transcript_support_level "1"; mgi_id "MGI:1923596"; tag "basic"; tag "Ensembl_canonical"; tag "GENCODE_Primary"; tag "appris_principal_1"; tag "CCDS"; ccdsid "CCDS18029.1"; havana_gene "OTTMUSG00000006415.1"; havana_transcript "OTTMUST00000014627.1";
chr4	HAVANA	exon	34657167	34657241	0	+	.	gene_id "ENSMUSG00000028292.15"; transcript_id "ENSMUST00000142045.8"; gene_type "protein_coding"; gene_name "Rars2"; transcript_type "protein_coding_CDS_not_defined"; transcript_name "Rars2-204"; exon_number 18; exon_id "ENSMUSE00001246632.2"; level 2; transcript_support_level "1"; mgi_id "MGI:1923596"; havana_gene "OTTMUSG00000006415.1"; havana_transcript "OTTMUST00000014628.1";
chr4	ENSEMBL_gcm37	exon	34657167	34657241	24.4395745375599	+	.	gene_id "ENSMUSG00000028292.15"; transcript_id "ENSMUSG00000028292.15_tx_2"; exon_id "chr4_34657167_34657241_+"; exonnum "19"; txlen "1955";
chr4	ENSEMBL_gcm37	exon	34657167	34657241	8.43587154722079	+	.	gene_id "ENSMUSG00000028292.15"; transcript_id "ENSMUSG00000028292.15_tx_4"; exon_id "chr4_34657167_34657241_+"; exonnum "18"; txlen "1871";
chr4	ENSEMBL_gcm37	exon	34657167	34657241	1.48054382939489	+	.	gene_id "ENSMUSG00000028292.15"; transcript_id "ENSMUSG00000028292.15_tx_5"; exon_id "chr4_34657167_34657241_+"; exonnum "19"; txlen "1990";
chr4	HAVANA	exon	34659491	34659554	0	+	.	gene_id "ENSMUSG00000028292.15"; transcript_id "ENSMUST00000029968.14"; gene_type "protein_coding"; gene_name "Rars2"; transcript_type "protein_coding"; transcript_name "Rars2-201"; exon_number 19; exon_id "ENSMUSE00001275324.2"; level 2; protein_id "ENSMUSP00000029968.8"; transcript_support_level "1"; mgi_id "MGI:1923596"; tag "basic"; tag "Ensembl_canonical"; tag "GENCODE_Primary"; tag "appris_principal_1"; tag "CCDS"; ccdsid "CCDS18029.1"; havana_gene "OTTMUSG00000006415.1"; havana_transcript "OTTMUST00000014627.1";
chr4	HAVANA	CDS	34659491	34659554	0	+	1	gene_id "ENSMUSG00000028292.15"; transcript_id "ENSMUST00000029968.14"; gene_type "protein_coding"; gene_name "Rars2"; transcript_type "protein_coding"; transcript_name "Rars2-201"; exon_number 19; exon_id "ENSMUSE00001275324.2"; level 2; protein_id "ENSMUSP00000029968.8"; transcript_support_level "1"; mgi_id "MGI:1923596"; tag "basic"; tag "Ensembl_canonical"; tag "GENCODE_Primary"; tag "appris_principal_1"; tag "CCDS"; ccdsid "CCDS18029.1"; havana_gene "OTTMUSG00000006415.1"; havana_transcript "OTTMUST00000014627.1";
chr4	HAVANA	exon	34659491	34659554	0	+	.	gene_id "ENSMUSG00000028292.15"; transcript_id "ENSMUST00000142045.8"; gene_type "protein_coding"; gene_name "Rars2"; transcript_type "protein_coding_CDS_not_defined"; transcript_name "Rars2-204"; exon_number 19; exon_id "ENSMUSE00001309495.2"; level 2; transcript_support_level "1"; mgi_id "MGI:1923596"; havana_gene "OTTMUSG00000006415.1"; havana_transcript "OTTMUST00000014628.1";
chr4	ENSEMBL_gcm37	exon	34659491	34659554	24.4395745375599	+	.	gene_id "ENSMUSG00000028292.15"; transcript_id "ENSMUSG00000028292.15_tx_2"; exon_id "chr4_34659491_34659554_+"; exonnum "20"; txlen "1955";
chr4	ENSEMBL_gcm37	exon	34659491	34659554	8.43587154722079	+	.	gene_id "ENSMUSG00000028292.15"; transcript_id "ENSMUSG00000028292.15_tx_4"; exon_id "chr4_34659491_34659554_+"; exonnum "19"; txlen "1871";
chr4	ENSEMBL_gcm37	exon	34659491	34659554	1.48054382939489	+	.	gene_id "ENSMUSG00000028292.15"; transcript_id "ENSMUSG00000028292.15_tx_5"; exon_id "chr4_34659491_34659554_+"; exonnum "20"; txlen "1990";
chr4	HAVANA	CDS	34659984	34660067	0	+	0	gene_id "ENSMUSG00000028292.15"; transcript_id "ENSMUST00000029968.14"; gene_type "protein_coding"; gene_name "Rars2"; transcript_type "protein_coding"; transcript_name "Rars2-201"; exon_number 20; exon_id "ENSMUSE00000345157.7"; level 2; protein_id "ENSMUSP00000029968.8"; transcript_support_level "1"; mgi_id "MGI:1923596"; tag "basic"; tag "Ensembl_canonical"; tag "GENCODE_Primary"; tag "appris_principal_1"; tag "CCDS"; ccdsid "CCDS18029.1"; havana_gene "OTTMUSG00000006415.1"; havana_transcript "OTTMUST00000014627.1";
chr4	HAVANA	exon	34659984	34660163	0	+	.	gene_id "ENSMUSG00000028292.15"; transcript_id "ENSMUST00000142045.8"; gene_type "protein_coding"; gene_name "Rars2"; transcript_type "protein_coding_CDS_not_defined"; transcript_name "Rars2-204"; exon_number 20; exon_id "ENSMUSE00000675701.2"; level 2; transcript_support_level "1"; mgi_id "MGI:1923596"; havana_gene "OTTMUSG00000006415.1"; havana_transcript "OTTMUST00000014628.1";
chr4	ENSEMBL_gcm37	exon	34659984	34660163	24.4395745375599	+	.	gene_id "ENSMUSG00000028292.15"; transcript_id "ENSMUSG00000028292.15_tx_2"; exon_id "chr4_34659984_34660163_+"; exonnum "21"; txlen "1955";
chr4	ENSEMBL_gcm37	exon	34659984	34660163	8.43587154722079	+	.	gene_id "ENSMUSG00000028292.15"; transcript_id "ENSMUSG00000028292.15_tx_4"; exon_id "chr4_34659984_34660163_+"; exonnum "20"; txlen "1871";
chr4	ENSEMBL_gcm37	exon	34659984	34660163	1.48054382939489	+	.	gene_id "ENSMUSG00000028292.15"; transcript_id "ENSMUSG00000028292.15_tx_5"; exon_id "chr4_34659984_34660163_+"; exonnum "21"; txlen "1990";
chr4	HAVANA	exon	34659984	34660167	0	+	.	gene_id "ENSMUSG00000028292.15"; transcript_id "ENSMUST00000029968.14"; gene_type "protein_coding"; gene_name "Rars2"; transcript_type "protein_coding"; transcript_name "Rars2-201"; exon_number 20; exon_id "ENSMUSE00000345157.7"; level 2; protein_id "ENSMUSP00000029968.8"; transcript_support_level "1"; mgi_id "MGI:1923596"; tag "basic"; tag "Ensembl_canonical"; tag "GENCODE_Primary"; tag "appris_principal_1"; tag "CCDS"; ccdsid "CCDS18029.1"; havana_gene "OTTMUSG00000006415.1"; havana_transcript "OTTMUST00000014627.1";
chr4	HAVANA	stop_codon	34660068	34660070	0	+	0	gene_id "ENSMUSG00000028292.15"; transcript_id "ENSMUST00000029968.14"; gene_type "protein_coding"; gene_name "Rars2"; transcript_type "protein_coding"; transcript_name "Rars2-201"; exon_number 20; exon_id "ENSMUSE00000345157.7"; level 2; protein_id "ENSMUSP00000029968.8"; transcript_support_level "1"; mgi_id "MGI:1923596"; tag "basic"; tag "Ensembl_canonical"; tag "GENCODE_Primary"; tag "appris_principal_1"; tag "CCDS"; ccdsid "CCDS18029.1"; havana_gene "OTTMUSG00000006415.1"; havana_transcript "OTTMUST00000014627.1";
chr4	HAVANA	UTR	34660068	34660167	0	+	.	gene_id "ENSMUSG00000028292.15"; transcript_id "ENSMUST00000029968.14"; gene_type "protein_coding"; gene_name "Rars2"; transcript_type "protein_coding"; transcript_name "Rars2-201"; exon_number 20; exon_id "ENSMUSE00000345157.7"; level 2; protein_id "ENSMUSP00000029968.8"; transcript_support_level "1"; mgi_id "MGI:1923596"; tag "basic"; tag "Ensembl_canonical"; tag "GENCODE_Primary"; tag "appris_principal_1"; tag "CCDS"; ccdsid "CCDS18029.1"; havana_gene "OTTMUSG00000006415.1"; havana_transcript "OTTMUST00000014627.1";
chr4	ENSEMBL	gene	34683879	34684185	0	+	.	gene_id "ENSMUSG00002076527.1"; gene_type "misc_RNA"; gene_name "Gm56184"; level 3; mgi_id "MGI:6848826";
chr4	ENSEMBL	transcript	34683879	34684185	0	+	.	gene_id "ENSMUSG00002076527.1"; transcript_id "ENSMUST00020181923.1"; gene_type "misc_RNA"; gene_name "Gm56184"; transcript_type "misc_RNA"; transcript_name "Gm56184-201"; level 3; mgi_id "MGI:6848826"; tag "basic"; tag "Ensembl_canonical"; tag "GENCODE_Primary";
chr4	ENSEMBL	exon	34683879	34684185	0	+	.	gene_id "ENSMUSG00002076527.1"; transcript_id "ENSMUST00020181923.1"; gene_type "misc_RNA"; gene_name "Gm56184"; transcript_type "misc_RNA"; transcript_name "Gm56184-201"; exon_number 1; exon_id "ENSMUSE00011468539.1"; level 3; mgi_id "MGI:6848826"; tag "basic"; tag "Ensembl_canonical"; tag "GENCODE_Primary";
chr4	sragcm37_es	exon	34731387	34731656	0.115623511487583	+	.	gene_id "sragcm37_gene_25647"; transcript_id "sragcm37_gene_25647_tx_1"; exon_id "chr4_34731387_34731656_+"; exonnum "1"; txlen "589";
chr4	sragcm37_ss	exon	34732206	34732524	0.115623511487583	+	.	gene_id "sragcm37_gene_25647"; transcript_id "sragcm37_gene_25647_tx_1"; exon_id "chr4_34732206_34732524_+"; exonnum "2"; txlen "589";
chr4	HAVANA	exon	34756365	34756413	0	+	.	gene_id "ENSMUSG00000138509.1"; transcript_id "ENSMUST00000348296.1"; gene_type "lncRNA"; gene_name "ENSMUSG00000138509"; transcript_type "lncRNA"; transcript_name "ENSMUST00000348296"; exon_number 1; exon_id "ENSMUSE00001685797.1"; level 2; tag "Ensembl_canonical"; tag "GENCODE_Primary"; tag "TAGENE";
chr4	HAVANA	gene	34756365	34757921	0	+	.	gene_id "ENSMUSG00000138509.1"; gene_type "lncRNA"; gene_name "ENSMUSG00000138509"; level 2;
chr4	HAVANA	transcript	34756365	34757921	0	+	.	gene_id "ENSMUSG00000138509.1"; transcript_id "ENSMUST00000348296.1"; gene_type "lncRNA"; gene_name "ENSMUSG00000138509"; transcript_type "lncRNA"; transcript_name "ENSMUST00000348296"; level 2; tag "Ensembl_canonical"; tag "GENCODE_Primary"; tag "TAGENE";
chr4	HAVANA	exon	34756381	34756702	0	+	.	gene_id "ENSMUSG00000138509.1"; transcript_id "ENSMUST00000348297.1"; gene_type "lncRNA"; gene_name "ENSMUSG00000138509"; transcript_type "lncRNA"; transcript_name "ENSMUST00000348297"; exon_number 1; exon_id "ENSMUSE00001685795.1"; level 2; tag "basic"; tag "TAGENE";
chr4	ENSEMBL_gcm37	exon	34756381	34756702	0.0166233665213543	+	.	gene_id "ENSMUSG00000138509.1"; transcript_id "ENSMUSG00000138509.1_tx_1"; exon_id "chr4_34756381_34756702_+"; exonnum "1"; txlen "571";
chr4	HAVANA	transcript	34756381	34757917	0	+	.	gene_id "ENSMUSG00000138509.1"; transcript_id "ENSMUST00000348297.1"; gene_type "lncRNA"; gene_name "ENSMUSG00000138509"; transcript_type "lncRNA"; transcript_name "ENSMUST00000348297"; level 2; tag "basic"; tag "TAGENE";
chr4	HAVANA	exon	34757758	34757917	0	+	.	gene_id "ENSMUSG00000138509.1"; transcript_id "ENSMUST00000348297.1"; gene_type "lncRNA"; gene_name "ENSMUSG00000138509"; transcript_type "lncRNA"; transcript_name "ENSMUST00000348297"; exon_number 2; exon_id "ENSMUSE00001685794.1"; level 2; tag "basic"; tag "TAGENE";
chr4	ENSEMBL_gcm37	exon	34757758	34757917	0.0166233665213543	+	.	gene_id "ENSMUSG00000138509.1"; transcript_id "ENSMUSG00000138509.1_tx_1"; exon_id "chr4_34757758_34757917_+"; exonnum "2"; txlen "571";
chr4	HAVANA	exon	34757758	34757921	0	+	.	gene_id "ENSMUSG00000138509.1"; transcript_id "ENSMUST00000348296.1"; gene_type "lncRNA"; gene_name "ENSMUSG00000138509"; transcript_type "lncRNA"; transcript_name "ENSMUST00000348296"; exon_number 2; exon_id "ENSMUSE00001685796.1"; level 2; tag "Ensembl_canonical"; tag "GENCODE_Primary"; tag "TAGENE";
chr4	sragcm37_ss	exon	34758254	34758342	0.0166233665213543	+	.	gene_id "ENSMUSG00000138509.1"; transcript_id "ENSMUSG00000138509.1_tx_1"; exon_id "chr4_34758254_34758342_+"; exonnum "3"; txlen "571";
chr4	HAVANA	exon	34778495	34779305	0	+	.	gene_id "ENSMUSG00000130893.1"; transcript_id "ENSMUST00000302662.1"; gene_type "lncRNA"; gene_name "ENSMUSG00000130893"; transcript_type "lncRNA"; transcript_name "ENSMUST00000302662"; exon_number 1; exon_id "ENSMUSE00001598139.1"; level 2; tag "basic"; tag "Ensembl_canonical"; tag "GENCODE_Primary"; tag "TAGENE";
chr4	HAVANA	gene	34778495	34781907	0	+	.	gene_id "ENSMUSG00000130893.1"; gene_type "lncRNA"; gene_name "ENSMUSG00000130893"; level 2;
chr4	HAVANA	transcript	34778495	34781907	0	+	.	gene_id "ENSMUSG00000130893.1"; transcript_id "ENSMUST00000302662.1"; gene_type "lncRNA"; gene_name "ENSMUSG00000130893"; transcript_type "lncRNA"; transcript_name "ENSMUST00000302662"; level 2; tag "basic"; tag "Ensembl_canonical"; tag "GENCODE_Primary"; tag "TAGENE";
chr4	HAVANA	exon	34781550	34781907	0	+	.	gene_id "ENSMUSG00000130893.1"; transcript_id "ENSMUST00000302662.1"; gene_type "lncRNA"; gene_name "ENSMUSG00000130893"; transcript_type "lncRNA"; transcript_name "ENSMUST00000302662"; exon_number 2; exon_id "ENSMUSE00001598140.1"; level 2; tag "basic"; tag "Ensembl_canonical"; tag "GENCODE_Primary"; tag "TAGENE";
chr4	sragcm37_es	exon	34786380	34786457	0.00896735045331457	+	.	gene_id "sragcm37_gene_25649"; transcript_id "sragcm37_gene_25649_tx_1"; exon_id "chr4_34786380_34786457_+"; exonnum "1"; txlen "609";
chr4	sragcm37_ss	exon	34787343	34787873	0.00896735045331457	+	.	gene_id "sragcm37_gene_25649"; transcript_id "sragcm37_gene_25649_tx_1"; exon_id "chr4_34787343_34787873_+"; exonnum "2"; txlen "609";
chr4	HAVANA	gene	34842985	34843652	0	+	.	gene_id "ENSMUSG00000082367.2"; gene_type "processed_pseudogene"; gene_name "Gm12363"; level 2; mgi_id "MGI:3652293"; havana_gene "OTTMUSG00000006477.1";
chr4	HAVANA	transcript	34842985	34843652	0	+	.	gene_id "ENSMUSG00000082367.2"; transcript_id "ENSMUST00000122250.2"; gene_type "processed_pseudogene"; gene_name "Gm12363"; transcript_type "processed_pseudogene"; transcript_name "Gm12363-201"; level 2; transcript_support_level "NA"; mgi_id "MGI:3652293"; ont "PGO:0000004"; tag "basic"; tag "Ensembl_canonical"; tag "GENCODE_Primary"; havana_gene "OTTMUSG00000006477.1"; havana_transcript "OTTMUST00000014807.1";
chr4	HAVANA	exon	34842985	34843652	0	+	.	gene_id "ENSMUSG00000082367.2"; transcript_id "ENSMUST00000122250.2"; gene_type "processed_pseudogene"; gene_name "Gm12363"; transcript_type "processed_pseudogene"; transcript_name "Gm12363-201"; exon_number 1; exon_id "ENSMUSE00000710433.2"; level 2; transcript_support_level "NA"; mgi_id "MGI:3652293"; ont "PGO:0000004"; tag "basic"; tag "Ensembl_canonical"; tag "GENCODE_Primary"; havana_gene "OTTMUSG00000006477.1"; havana_transcript "OTTMUST00000014807.1";
chr4	HAVANA	exon	34893779	34893861	0	+	.	gene_id "ENSMUSG00000028298.11"; transcript_id "ENSMUST00000029975.10"; gene_type "protein_coding"; gene_name "Cga"; transcript_type "protein_coding"; transcript_name "Cga-201"; exon_number 1; exon_id "ENSMUSE00000362407.5"; level 2; protein_id "ENSMUSP00000029975.4"; transcript_support_level "1"; mgi_id "MGI:88390"; tag "basic"; tag "Ensembl_canonical"; tag "GENCODE_Primary"; tag "appris_principal_1"; tag "CCDS"; ccdsid "CCDS18035.1"; havana_gene "OTTMUSG00000006474.1"; havana_transcript "OTTMUST00000014802.1";
chr4	HAVANA	UTR	34893779	34893861	0	+	.	gene_id "ENSMUSG00000028298.11"; transcript_id "ENSMUST00000029975.10"; gene_type "protein_coding"; gene_name "Cga"; transcript_type "protein_coding"; transcript_name "Cga-201"; exon_number 1; exon_id "ENSMUSE00000362407.5"; level 2; protein_id "ENSMUSP00000029975.4"; transcript_support_level "1"; mgi_id "MGI:88390"; tag "basic"; tag "Ensembl_canonical"; tag "GENCODE_Primary"; tag "appris_principal_1"; tag "CCDS"; ccdsid "CCDS18035.1"; havana_gene "OTTMUSG00000006474.1"; havana_transcript "OTTMUST00000014802.1";
chr4	HAVANA	gene	34893779	34907370	0	+	.	gene_id "ENSMUSG00000028298.11"; gene_type "protein_coding"; gene_name "Cga"; level 2; mgi_id "MGI:88390"; havana_gene "OTTMUSG00000006474.1";
chr4	HAVANA	transcript	34893779	34907370	0	+	.	gene_id "ENSMUSG00000028298.11"; transcript_id "ENSMUST00000029975.10"; gene_type "protein_coding"; gene_name "Cga"; transcript_type "protein_coding"; transcript_name "Cga-201"; level 2; protein_id "ENSMUSP00000029975.4"; transcript_support_level "1"; mgi_id "MGI:88390"; tag "basic"; tag "Ensembl_canonical"; tag "GENCODE_Primary"; tag "appris_principal_1"; tag "CCDS"; ccdsid "CCDS18035.1"; havana_gene "OTTMUSG00000006474.1"; havana_transcript "OTTMUST00000014802.1";
chr4	HAVANA	exon	34893788	34893861	0	+	.	gene_id "ENSMUSG00000028298.11"; transcript_id "ENSMUST00000135871.8"; gene_type "protein_coding"; gene_name "Cga"; transcript_type "protein_coding"; transcript_name "Cga-203"; exon_number 1; exon_id "ENSMUSE00000675668.2"; level 2; protein_id "ENSMUSP00000119152.2"; transcript_support_level "5"; mgi_id "MGI:88390"; tag "mRNA_end_NF"; tag "cds_end_NF"; havana_gene "OTTMUSG00000006474.1"; havana_transcript "OTTMUST00000014803.1";
chr4	HAVANA	UTR	34893788	34893861	0	+	.	gene_id "ENSMUSG00000028298.11"; transcript_id "ENSMUST00000135871.8"; gene_type "protein_coding"; gene_name "Cga"; transcript_type "protein_coding"; transcript_name "Cga-203"; exon_number 1; exon_id "ENSMUSE00000675668.2"; level 2; protein_id "ENSMUSP00000119152.2"; transcript_support_level "5"; mgi_id "MGI:88390"; tag "mRNA_end_NF"; tag "cds_end_NF"; havana_gene "OTTMUSG00000006474.1"; havana_transcript "OTTMUST00000014803.1";
chr4	HAVANA	exon	34893788	34893861	0	+	.	gene_id "ENSMUSG00000028298.11"; transcript_id "ENSMUST00000108130.2"; gene_type "protein_coding"; gene_name "Cga"; transcript_type "protein_coding"; transcript_name "Cga-202"; exon_number 1; exon_id "ENSMUSE00000675668.2"; level 2; protein_id "ENSMUSP00000103765.2"; transcript_support_level "5"; mgi_id "MGI:88390"; tag "basic"; tag "appris_principal_1"; tag "CCDS"; ccdsid "CCDS18035.1"; havana_gene "OTTMUSG00000006474.1"; havana_transcript "OTTMUST00000014804.1";
chr4	HAVANA	UTR	34893788	34893861	0	+	.	gene_id "ENSMUSG00000028298.11"; transcript_id "ENSMUST00000108130.2"; gene_type "protein_coding"; gene_name "Cga"; transcript_type "protein_coding"; transcript_name "Cga-202"; exon_number 1; exon_id "ENSMUSE00000675668.2"; level 2; protein_id "ENSMUSP00000103765.2"; transcript_support_level "5"; mgi_id "MGI:88390"; tag "basic"; tag "appris_principal_1"; tag "CCDS"; ccdsid "CCDS18035.1"; havana_gene "OTTMUSG00000006474.1"; havana_transcript "OTTMUST00000014804.1";
chr4	HAVANA	transcript	34893788	34907132	0	+	.	gene_id "ENSMUSG00000028298.11"; transcript_id "ENSMUST00000135871.8"; gene_type "protein_coding"; gene_name "Cga"; transcript_type "protein_coding"; transcript_name "Cga-203"; level 2; protein_id "ENSMUSP00000119152.2"; transcript_support_level "5"; mgi_id "MGI:88390"; tag "mRNA_end_NF"; tag "cds_end_NF"; havana_gene "OTTMUSG00000006474.1"; havana_transcript "OTTMUST00000014803.1";
chr4	HAVANA	transcript	34893788	34907178	0	+	.	gene_id "ENSMUSG00000028298.11"; transcript_id "ENSMUST00000108130.2"; gene_type "protein_coding"; gene_name "Cga"; transcript_type "protein_coding"; transcript_name "Cga-202"; level 2; protein_id "ENSMUSP00000103765.2"; transcript_support_level "5"; mgi_id "MGI:88390"; tag "basic"; tag "appris_principal_1"; tag "CCDS"; ccdsid "CCDS18035.1"; havana_gene "OTTMUSG00000006474.1"; havana_transcript "OTTMUST00000014804.1";
chr4	HAVANA	exon	34895371	34895493	0	+	.	gene_id "ENSMUSG00000028298.11"; transcript_id "ENSMUST00000108130.2"; gene_type "protein_coding"; gene_name "Cga"; transcript_type "protein_coding"; transcript_name "Cga-202"; exon_number 2; exon_id "ENSMUSE00000675667.2"; level 2; protein_id "ENSMUSP00000103765.2"; transcript_support_level "5"; mgi_id "MGI:88390"; tag "basic"; tag "appris_principal_1"; tag "CCDS"; ccdsid "CCDS18035.1"; havana_gene "OTTMUSG00000006474.1"; havana_transcript "OTTMUST00000014804.1";
chr4	HAVANA	UTR	34895371	34895493	0	+	.	gene_id "ENSMUSG00000028298.11"; transcript_id "ENSMUST00000108130.2"; gene_type "protein_coding"; gene_name "Cga"; transcript_type "protein_coding"; transcript_name "Cga-202"; exon_number 2; exon_id "ENSMUSE00000675667.2"; level 2; protein_id "ENSMUSP00000103765.2"; transcript_support_level "5"; mgi_id "MGI:88390"; tag "basic"; tag "appris_principal_1"; tag "CCDS"; ccdsid "CCDS18035.1"; havana_gene "OTTMUSG00000006474.1"; havana_transcript "OTTMUST00000014804.1";
chr4	HAVANA	exon	34895371	34895637	0	+	.	gene_id "ENSMUSG00000028298.11"; transcript_id "ENSMUST00000135871.8"; gene_type "protein_coding"; gene_name "Cga"; transcript_type "protein_coding"; transcript_name "Cga-203"; exon_number 2; exon_id "ENSMUSE00000757982.2"; level 2; protein_id "ENSMUSP00000119152.2"; transcript_support_level "5"; mgi_id "MGI:88390"; tag "mRNA_end_NF"; tag "cds_end_NF"; havana_gene "OTTMUSG00000006474.1"; havana_transcript "OTTMUST00000014803.1";
chr4	HAVANA	UTR	34895371	34895637	0	+	.	gene_id "ENSMUSG00000028298.11"; transcript_id "ENSMUST00000135871.8"; gene_type "protein_coding"; gene_name "Cga"; transcript_type "protein_coding"; transcript_name "Cga-203"; exon_number 2; exon_id "ENSMUSE00000757982.2"; level 2; protein_id "ENSMUSP00000119152.2"; transcript_support_level "5"; mgi_id "MGI:88390"; tag "mRNA_end_NF"; tag "cds_end_NF"; havana_gene "OTTMUSG00000006474.1"; havana_transcript "OTTMUST00000014803.1";
chr4	HAVANA	UTR	34903993	34904006	0	+	.	gene_id "ENSMUSG00000028298.11"; transcript_id "ENSMUST00000029975.10"; gene_type "protein_coding"; gene_name "Cga"; transcript_type "protein_coding"; transcript_name "Cga-201"; exon_number 2; exon_id "ENSMUSE00000177972.2"; level 2; protein_id "ENSMUSP00000029975.4"; transcript_support_level "1"; mgi_id "MGI:88390"; tag "basic"; tag "Ensembl_canonical"; tag "GENCODE_Primary"; tag "appris_principal_1"; tag "CCDS"; ccdsid "CCDS18035.1"; havana_gene "OTTMUSG00000006474.1"; havana_transcript "OTTMUST00000014802.1";
chr4	HAVANA	UTR	34903993	34904006	0	+	.	gene_id "ENSMUSG00000028298.11"; transcript_id "ENSMUST00000135871.8"; gene_type "protein_coding"; gene_name "Cga"; transcript_type "protein_coding"; transcript_name "Cga-203"; exon_number 3; exon_id "ENSMUSE00000177972.2"; level 2; protein_id "ENSMUSP00000119152.2"; transcript_support_level "5"; mgi_id "MGI:88390"; tag "mRNA_end_NF"; tag "cds_end_NF"; havana_gene "OTTMUSG00000006474.1"; havana_transcript "OTTMUST00000014803.1";
chr4	HAVANA	UTR	34903993	34904006	0	+	.	gene_id "ENSMUSG00000028298.11"; transcript_id "ENSMUST00000108130.2"; gene_type "protein_coding"; gene_name "Cga"; transcript_type "protein_coding"; transcript_name "Cga-202"; exon_number 3; exon_id "ENSMUSE00000177972.2"; level 2; protein_id "ENSMUSP00000103765.2"; transcript_support_level "5"; mgi_id "MGI:88390"; tag "basic"; tag "appris_principal_1"; tag "CCDS"; ccdsid "CCDS18035.1"; havana_gene "OTTMUSG00000006474.1"; havana_transcript "OTTMUST00000014804.1";
chr4	HAVANA	exon	34903993	34904106	0	+	.	gene_id "ENSMUSG00000028298.11"; transcript_id "ENSMUST00000029975.10"; gene_type "protein_coding"; gene_name "Cga"; transcript_type "protein_coding"; transcript_name "Cga-201"; exon_number 2; exon_id "ENSMUSE00000177972.2"; level 2; protein_id "ENSMUSP00000029975.4"; transcript_support_level "1"; mgi_id "MGI:88390"; tag "basic"; tag "Ensembl_canonical"; tag "GENCODE_Primary"; tag "appris_principal_1"; tag "CCDS"; ccdsid "CCDS18035.1"; havana_gene "OTTMUSG00000006474.1"; havana_transcript "OTTMUST00000014802.1";
chr4	HAVANA	exon	34903993	34904106	0	+	.	gene_id "ENSMUSG00000028298.11"; transcript_id "ENSMUST00000135871.8"; gene_type "protein_coding"; gene_name "Cga"; transcript_type "protein_coding"; transcript_name "Cga-203"; exon_number 3; exon_id "ENSMUSE00000177972.2"; level 2; protein_id "ENSMUSP00000119152.2"; transcript_support_level "5"; mgi_id "MGI:88390"; tag "mRNA_end_NF"; tag "cds_end_NF"; havana_gene "OTTMUSG00000006474.1"; havana_transcript "OTTMUST00000014803.1";
chr4	HAVANA	exon	34903993	34904106	0	+	.	gene_id "ENSMUSG00000028298.11"; transcript_id "ENSMUST00000108130.2"; gene_type "protein_coding"; gene_name "Cga"; transcript_type "protein_coding"; transcript_name "Cga-202"; exon_number 3; exon_id "ENSMUSE00000177972.2"; level 2; protein_id "ENSMUSP00000103765.2"; transcript_support_level "5"; mgi_id "MGI:88390"; tag "basic"; tag "appris_principal_1"; tag "CCDS"; ccdsid "CCDS18035.1"; havana_gene "OTTMUSG00000006474.1"; havana_transcript "OTTMUST00000014804.1";
chr4	HAVANA	start_codon	34904007	34904009	0	+	0	gene_id "ENSMUSG00000028298.11"; transcript_id "ENSMUST00000029975.10"; gene_type "protein_coding"; gene_name "Cga"; transcript_type "protein_coding"; transcript_name "Cga-201"; exon_number 2; exon_id "ENSMUSE00000177972.2"; level 2; protein_id "ENSMUSP00000029975.4"; transcript_support_level "1"; mgi_id "MGI:88390"; tag "basic"; tag "Ensembl_canonical"; tag "GENCODE_Primary"; tag "appris_principal_1"; tag "CCDS"; ccdsid "CCDS18035.1"; havana_gene "OTTMUSG00000006474.1"; havana_transcript "OTTMUST00000014802.1";
chr4	HAVANA	start_codon	34904007	34904009	0	+	0	gene_id "ENSMUSG00000028298.11"; transcript_id "ENSMUST00000135871.8"; gene_type "protein_coding"; gene_name "Cga"; transcript_type "protein_coding"; transcript_name "Cga-203"; exon_number 3; exon_id "ENSMUSE00000177972.2"; level 2; protein_id "ENSMUSP00000119152.2"; transcript_support_level "5"; mgi_id "MGI:88390"; tag "mRNA_end_NF"; tag "cds_end_NF"; havana_gene "OTTMUSG00000006474.1"; havana_transcript "OTTMUST00000014803.1";
chr4	HAVANA	start_codon	34904007	34904009	0	+	0	gene_id "ENSMUSG00000028298.11"; transcript_id "ENSMUST00000108130.2"; gene_type "protein_coding"; gene_name "Cga"; transcript_type "protein_coding"; transcript_name "Cga-202"; exon_number 3; exon_id "ENSMUSE00000177972.2"; level 2; protein_id "ENSMUSP00000103765.2"; transcript_support_level "5"; mgi_id "MGI:88390"; tag "basic"; tag "appris_principal_1"; tag "CCDS"; ccdsid "CCDS18035.1"; havana_gene "OTTMUSG00000006474.1"; havana_transcript "OTTMUST00000014804.1";
chr4	HAVANA	CDS	34904007	34904106	0	+	0	gene_id "ENSMUSG00000028298.11"; transcript_id "ENSMUST00000029975.10"; gene_type "protein_coding"; gene_name "Cga"; transcript_type "protein_coding"; transcript_name "Cga-201"; exon_number 2; exon_id "ENSMUSE00000177972.2"; level 2; protein_id "ENSMUSP00000029975.4"; transcript_support_level "1"; mgi_id "MGI:88390"; tag "basic"; tag "Ensembl_canonical"; tag "GENCODE_Primary"; tag "appris_principal_1"; tag "CCDS"; ccdsid "CCDS18035.1"; havana_gene "OTTMUSG00000006474.1"; havana_transcript "OTTMUST00000014802.1";
chr4	HAVANA	CDS	34904007	34904106	0	+	0	gene_id "ENSMUSG00000028298.11"; transcript_id "ENSMUST00000135871.8"; gene_type "protein_coding"; gene_name "Cga"; transcript_type "protein_coding"; transcript_name "Cga-203"; exon_number 3; exon_id "ENSMUSE00000177972.2"; level 2; protein_id "ENSMUSP00000119152.2"; transcript_support_level "5"; mgi_id "MGI:88390"; tag "mRNA_end_NF"; tag "cds_end_NF"; havana_gene "OTTMUSG00000006474.1"; havana_transcript "OTTMUST00000014803.1";
chr4	HAVANA	CDS	34904007	34904106	0	+	0	gene_id "ENSMUSG00000028298.11"; transcript_id "ENSMUST00000108130.2"; gene_type "protein_coding"; gene_name "Cga"; transcript_type "protein_coding"; transcript_name "Cga-202"; exon_number 3; exon_id "ENSMUSE00000177972.2"; level 2; protein_id "ENSMUSP00000103765.2"; transcript_support_level "5"; mgi_id "MGI:88390"; tag "basic"; tag "appris_principal_1"; tag "CCDS"; ccdsid "CCDS18035.1"; havana_gene "OTTMUSG00000006474.1"; havana_transcript "OTTMUST00000014804.1";
chr4	HAVANA	exon	34905078	34905262	0	+	.	gene_id "ENSMUSG00000028298.11"; transcript_id "ENSMUST00000029975.10"; gene_type "protein_coding"; gene_name "Cga"; transcript_type "protein_coding"; transcript_name "Cga-201"; exon_number 3; exon_id "ENSMUSE00000177970.2"; level 2; protein_id "ENSMUSP00000029975.4"; transcript_support_level "1"; mgi_id "MGI:88390"; tag "basic"; tag "Ensembl_canonical"; tag "GENCODE_Primary"; tag "appris_principal_1"; tag "CCDS"; ccdsid "CCDS18035.1"; havana_gene "OTTMUSG00000006474.1"; havana_transcript "OTTMUST00000014802.1";
chr4	HAVANA	CDS	34905078	34905262	0	+	2	gene_id "ENSMUSG00000028298.11"; transcript_id "ENSMUST00000029975.10"; gene_type "protein_coding"; gene_name "Cga"; transcript_type "protein_coding"; transcript_name "Cga-201"; exon_number 3; exon_id "ENSMUSE00000177970.2"; level 2; protein_id "ENSMUSP00000029975.4"; transcript_support_level "1"; mgi_id "MGI:88390"; tag "basic"; tag "Ensembl_canonical"; tag "GENCODE_Primary"; tag "appris_principal_1"; tag "CCDS"; ccdsid "CCDS18035.1"; havana_gene "OTTMUSG00000006474.1"; havana_transcript "OTTMUST00000014802.1";
chr4	HAVANA	exon	34905078	34905262	0	+	.	gene_id "ENSMUSG00000028298.11"; transcript_id "ENSMUST00000135871.8"; gene_type "protein_coding"; gene_name "Cga"; transcript_type "protein_coding"; transcript_name "Cga-203"; exon_number 4; exon_id "ENSMUSE00000177970.2"; level 2; protein_id "ENSMUSP00000119152.2"; transcript_support_level "5"; mgi_id "MGI:88390"; tag "mRNA_end_NF"; tag "cds_end_NF"; havana_gene "OTTMUSG00000006474.1"; havana_transcript "OTTMUST00000014803.1";
chr4	HAVANA	CDS	34905078	34905262	0	+	2	gene_id "ENSMUSG00000028298.11"; transcript_id "ENSMUST00000135871.8"; gene_type "protein_coding"; gene_name "Cga"; transcript_type "protein_coding"; transcript_name "Cga-203"; exon_number 4; exon_id "ENSMUSE00000177970.2"; level 2; protein_id "ENSMUSP00000119152.2"; transcript_support_level "5"; mgi_id "MGI:88390"; tag "mRNA_end_NF"; tag "cds_end_NF"; havana_gene "OTTMUSG00000006474.1"; havana_transcript "OTTMUST00000014803.1";
chr4	HAVANA	exon	34905078	34905262	0	+	.	gene_id "ENSMUSG00000028298.11"; transcript_id "ENSMUST00000108130.2"; gene_type "protein_coding"; gene_name "Cga"; transcript_type "protein_coding"; transcript_name "Cga-202"; exon_number 4; exon_id "ENSMUSE00000177970.2"; level 2; protein_id "ENSMUSP00000103765.2"; transcript_support_level "5"; mgi_id "MGI:88390"; tag "basic"; tag "appris_principal_1"; tag "CCDS"; ccdsid "CCDS18035.1"; havana_gene "OTTMUSG00000006474.1"; havana_transcript "OTTMUST00000014804.1";
chr4	HAVANA	CDS	34905078	34905262	0	+	2	gene_id "ENSMUSG00000028298.11"; transcript_id "ENSMUST00000108130.2"; gene_type "protein_coding"; gene_name "Cga"; transcript_type "protein_coding"; transcript_name "Cga-202"; exon_number 4; exon_id "ENSMUSE00000177970.2"; level 2; protein_id "ENSMUSP00000103765.2"; transcript_support_level "5"; mgi_id "MGI:88390"; tag "basic"; tag "appris_principal_1"; tag "CCDS"; ccdsid "CCDS18035.1"; havana_gene "OTTMUSG00000006474.1"; havana_transcript "OTTMUST00000014804.1";
chr4	HAVANA	exon	34907066	34907132	0	+	.	gene_id "ENSMUSG00000028298.11"; transcript_id "ENSMUST00000135871.8"; gene_type "protein_coding"; gene_name "Cga"; transcript_type "protein_coding"; transcript_name "Cga-203"; exon_number 5; exon_id "ENSMUSE00000747149.2"; level 2; protein_id "ENSMUSP00000119152.2"; transcript_support_level "5"; mgi_id "MGI:88390"; tag "mRNA_end_NF"; tag "cds_end_NF"; havana_gene "OTTMUSG00000006474.1"; havana_transcript "OTTMUST00000014803.1";
chr4	HAVANA	CDS	34907066	34907132	0	+	0	gene_id "ENSMUSG00000028298.11"; transcript_id "ENSMUST00000135871.8"; gene_type "protein_coding"; gene_name "Cga"; transcript_type "protein_coding"; transcript_name "Cga-203"; exon_number 5; exon_id "ENSMUSE00000747149.2"; level 2; protein_id "ENSMUSP00000119152.2"; transcript_support_level "5"; mgi_id "MGI:88390"; tag "mRNA_end_NF"; tag "cds_end_NF"; havana_gene "OTTMUSG00000006474.1"; havana_transcript "OTTMUST00000014803.1";
chr4	HAVANA	CDS	34907066	34907140	0	+	0	gene_id "ENSMUSG00000028298.11"; transcript_id "ENSMUST00000029975.10"; gene_type "protein_coding"; gene_name "Cga"; transcript_type "protein_coding"; transcript_name "Cga-201"; exon_number 4; exon_id "ENSMUSE00000233907.4"; level 2; protein_id "ENSMUSP00000029975.4"; transcript_support_level "1"; mgi_id "MGI:88390"; tag "basic"; tag "Ensembl_canonical"; tag "GENCODE_Primary"; tag "appris_principal_1"; tag "CCDS"; ccdsid "CCDS18035.1"; havana_gene "OTTMUSG00000006474.1"; havana_transcript "OTTMUST00000014802.1";
chr4	HAVANA	CDS	34907066	34907140	0	+	0	gene_id "ENSMUSG00000028298.11"; transcript_id "ENSMUST00000108130.2"; gene_type "protein_coding"; gene_name "Cga"; transcript_type "protein_coding"; transcript_name "Cga-202"; exon_number 5; exon_id "ENSMUSE00000675666.2"; level 2; protein_id "ENSMUSP00000103765.2"; transcript_support_level "5"; mgi_id "MGI:88390"; tag "basic"; tag "appris_principal_1"; tag "CCDS"; ccdsid "CCDS18035.1"; havana_gene "OTTMUSG00000006474.1"; havana_transcript "OTTMUST00000014804.1";
chr4	HAVANA	exon	34907066	34907178	0	+	.	gene_id "ENSMUSG00000028298.11"; transcript_id "ENSMUST00000108130.2"; gene_type "protein_coding"; gene_name "Cga"; transcript_type "protein_coding"; transcript_name "Cga-202"; exon_number 5; exon_id "ENSMUSE00000675666.2"; level 2; protein_id "ENSMUSP00000103765.2"; transcript_support_level "5"; mgi_id "MGI:88390"; tag "basic"; tag "appris_principal_1"; tag "CCDS"; ccdsid "CCDS18035.1"; havana_gene "OTTMUSG00000006474.1"; havana_transcript "OTTMUST00000014804.1";
chr4	HAVANA	exon	34907066	34907370	0	+	.	gene_id "ENSMUSG00000028298.11"; transcript_id "ENSMUST00000029975.10"; gene_type "protein_coding"; gene_name "Cga"; transcript_type "protein_coding"; transcript_name "Cga-201"; exon_number 4; exon_id "ENSMUSE00000233907.4"; level 2; protein_id "ENSMUSP00000029975.4"; transcript_support_level "1"; mgi_id "MGI:88390"; tag "basic"; tag "Ensembl_canonical"; tag "GENCODE_Primary"; tag "appris_principal_1"; tag "CCDS"; ccdsid "CCDS18035.1"; havana_gene "OTTMUSG00000006474.1"; havana_transcript "OTTMUST00000014802.1";
chr4	HAVANA	stop_codon	34907141	34907143	0	+	0	gene_id "ENSMUSG00000028298.11"; transcript_id "ENSMUST00000029975.10"; gene_type "protein_coding"; gene_name "Cga"; transcript_type "protein_coding"; transcript_name "Cga-201"; exon_number 4; exon_id "ENSMUSE00000233907.4"; level 2; protein_id "ENSMUSP00000029975.4"; transcript_support_level "1"; mgi_id "MGI:88390"; tag "basic"; tag "Ensembl_canonical"; tag "GENCODE_Primary"; tag "appris_principal_1"; tag "CCDS"; ccdsid "CCDS18035.1"; havana_gene "OTTMUSG00000006474.1"; havana_transcript "OTTMUST00000014802.1";
chr4	HAVANA	stop_codon	34907141	34907143	0	+	0	gene_id "ENSMUSG00000028298.11"; transcript_id "ENSMUST00000108130.2"; gene_type "protein_coding"; gene_name "Cga"; transcript_type "protein_coding"; transcript_name "Cga-202"; exon_number 5; exon_id "ENSMUSE00000675666.2"; level 2; protein_id "ENSMUSP00000103765.2"; transcript_support_level "5"; mgi_id "MGI:88390"; tag "basic"; tag "appris_principal_1"; tag "CCDS"; ccdsid "CCDS18035.1"; havana_gene "OTTMUSG00000006474.1"; havana_transcript "OTTMUST00000014804.1";
chr4	HAVANA	UTR	34907141	34907178	0	+	.	gene_id "ENSMUSG00000028298.11"; transcript_id "ENSMUST00000108130.2"; gene_type "protein_coding"; gene_name "Cga"; transcript_type "protein_coding"; transcript_name "Cga-202"; exon_number 5; exon_id "ENSMUSE00000675666.2"; level 2; protein_id "ENSMUSP00000103765.2"; transcript_support_level "5"; mgi_id "MGI:88390"; tag "basic"; tag "appris_principal_1"; tag "CCDS"; ccdsid "CCDS18035.1"; havana_gene "OTTMUSG00000006474.1"; havana_transcript "OTTMUST00000014804.1";
chr4	HAVANA	UTR	34907141	34907370	0	+	.	gene_id "ENSMUSG00000028298.11"; transcript_id "ENSMUST00000029975.10"; gene_type "protein_coding"; gene_name "Cga"; transcript_type "protein_coding"; transcript_name "Cga-201"; exon_number 4; exon_id "ENSMUSE00000233907.4"; level 2; protein_id "ENSMUSP00000029975.4"; transcript_support_level "1"; mgi_id "MGI:88390"; tag "basic"; tag "Ensembl_canonical"; tag "GENCODE_Primary"; tag "appris_principal_1"; tag "CCDS"; ccdsid "CCDS18035.1"; havana_gene "OTTMUSG00000006474.1"; havana_transcript "OTTMUST00000014802.1";
chr4	sragcm37_mid	exon	34917779	34917931	0.881394209873328	+	.	gene_id "ENSMUSG00000135411.1"; transcript_id "ENSMUSG00000135411.1_tx_1"; exon_id "chr4_34917779_34917931_+"; exonnum "1"; txlen "961";
chr4	sragcm37_mid	exon	34917779	34917931	0.0139984550328917	+	.	gene_id "ENSMUSG00000135411.1"; transcript_id "ENSMUSG00000135411.1_tx_2"; exon_id "chr4_34917779_34917931_+"; exonnum "1"; txlen "794";
chr4	HAVANA	exon	34917851	34917931	0	+	.	gene_id "ENSMUSG00000135411.1"; transcript_id "ENSMUST00000329920.1"; gene_type "lncRNA"; gene_name "ENSMUSG00000135411"; transcript_type "lncRNA"; transcript_name "ENSMUST00000329920"; exon_number 1; exon_id "ENSMUSE00001650460.1"; level 2; tag "basic"; tag "Ensembl_canonical"; tag "GENCODE_Primary"; tag "TAGENE";
chr4	HAVANA	gene	34917851	34919843	0	+	.	gene_id "ENSMUSG00000135411.1"; gene_type "lncRNA"; gene_name "ENSMUSG00000135411"; level 2; tag "overlaps_pseudogene"; tag "overlapping_locus";
chr4	HAVANA	transcript	34917851	34919843	0	+	.	gene_id "ENSMUSG00000135411.1"; transcript_id "ENSMUST00000329920.1"; gene_type "lncRNA"; gene_name "ENSMUSG00000135411"; transcript_type "lncRNA"; transcript_name "ENSMUST00000329920"; level 2; tag "basic"; tag "Ensembl_canonical"; tag "GENCODE_Primary"; tag "TAGENE";
chr4	HAVANA	exon	34919036	34919843	0	+	.	gene_id "ENSMUSG00000135411.1"; transcript_id "ENSMUST00000329920.1"; gene_type "lncRNA"; gene_name "ENSMUSG00000135411"; transcript_type "lncRNA"; transcript_name "ENSMUST00000329920"; exon_number 2; exon_id "ENSMUSE00001650459.1"; level 2; tag "basic"; tag "Ensembl_canonical"; tag "GENCODE_Primary"; tag "TAGENE";
chr4	ENSEMBL_gcm37	exon	34919036	34919843	0.881394209873328	+	.	gene_id "ENSMUSG00000135411.1"; transcript_id "ENSMUSG00000135411.1_tx_1"; exon_id "chr4_34919036_34919843_+"; exonnum "2"; txlen "961";
chr4	sragcm37_ss	exon	34919109	34919749	0.0139984550328917	+	.	gene_id "ENSMUSG00000135411.1"; transcript_id "ENSMUSG00000135411.1_tx_2"; exon_id "chr4_34919109_34919749_+"; exonnum "2"; txlen "794";
chr4	HAVANA	exon	34919129	34919772	0	+	.	gene_id "ENSMUSG00000083956.2"; transcript_id "ENSMUST00000119806.2"; gene_type "transcribed_processed_pseudogene"; gene_name "Gm12361"; transcript_type "transcribed_processed_pseudogene"; transcript_name "Gm12361-201"; exon_number 1; exon_id "ENSMUSE00000719187.2"; level 2; transcript_support_level "NA"; mgi_id "MGI:3652291"; ont "PGO:0000004"; ont "PGO:0000019"; tag "basic"; tag "Ensembl_canonical"; tag "GENCODE_Primary"; havana_gene "OTTMUSG00000006475.1"; havana_transcript "OTTMUST00000014805.1";
chr4	HAVANA	gene	34919129	34920520	0	+	.	gene_id "ENSMUSG00000083956.2"; gene_type "transcribed_processed_pseudogene"; gene_name "Gm12361"; level 2; mgi_id "MGI:3652291"; tag "overlapping_locus"; havana_gene "OTTMUSG00000006475.1";
chr4	HAVANA	transcript	34919129	34920520	0	+	.	gene_id "ENSMUSG00000083956.2"; transcript_id "ENSMUST00000119806.2"; gene_type "transcribed_processed_pseudogene"; gene_name "Gm12361"; transcript_type "transcribed_processed_pseudogene"; transcript_name "Gm12361-201"; level 2; transcript_support_level "NA"; mgi_id "MGI:3652291"; ont "PGO:0000004"; ont "PGO:0000019"; tag "basic"; tag "Ensembl_canonical"; tag "GENCODE_Primary"; havana_gene "OTTMUSG00000006475.1"; havana_transcript "OTTMUST00000014805.1";
chr4	HAVANA	exon	34919947	34920166	0	+	.	gene_id "ENSMUSG00000083956.2"; transcript_id "ENSMUST00000119806.2"; gene_type "transcribed_processed_pseudogene"; gene_name "Gm12361"; transcript_type "transcribed_processed_pseudogene"; transcript_name "Gm12361-201"; exon_number 2; exon_id "ENSMUSE00000711262.2"; level 2; transcript_support_level "NA"; mgi_id "MGI:3652291"; ont "PGO:0000004"; ont "PGO:0000019"; tag "basic"; tag "Ensembl_canonical"; tag "GENCODE_Primary"; havana_gene "OTTMUSG00000006475.1"; havana_transcript "OTTMUST00000014805.1";
chr4	sragcm37_es	exon	34920168	34920521	0.0227001973506352	+	.	gene_id "ENSMUSG00000083956.2"; transcript_id "ENSMUSG00000083956.2_tx_1"; exon_id "chr4_34920168_34920521_+"; exonnum "1"; txlen "533";
chr4	sragcm37_es	exon	34920168	34920521	0.0113500986753176	+	.	gene_id "ENSMUSG00000083956.2"; transcript_id "ENSMUSG00000083956.2_tx_2"; exon_id "chr4_34920168_34920521_+"; exonnum "1"; txlen "721";
chr4	HAVANA	exon	34920341	34920520	0	+	.	gene_id "ENSMUSG00000083956.2"; transcript_id "ENSMUST00000119806.2"; gene_type "transcribed_processed_pseudogene"; gene_name "Gm12361"; transcript_type "transcribed_processed_pseudogene"; transcript_name "Gm12361-201"; exon_number 3; exon_id "ENSMUSE00000714009.2"; level 2; transcript_support_level "NA"; mgi_id "MGI:3652291"; ont "PGO:0000004"; ont "PGO:0000019"; tag "basic"; tag "Ensembl_canonical"; tag "GENCODE_Primary"; havana_gene "OTTMUSG00000006475.1"; havana_transcript "OTTMUST00000014805.1";
chr4	sragcm37_mid	exon	34921794	34921840	0.0227001973506352	+	.	gene_id "ENSMUSG00000083956.2"; transcript_id "ENSMUSG00000083956.2_tx_1"; exon_id "chr4_34921794_34921840_+"; exonnum "2"; txlen "533";
chr4	sragcm37_mid	exon	34921794	34921840	0.0113500986753176	+	.	gene_id "ENSMUSG00000083956.2"; transcript_id "ENSMUSG00000083956.2_tx_2"; exon_id "chr4_34921794_34921840_+"; exonnum "2"; txlen "721";
chr4	sragcm37_mid	exon	34924644	34924775	0.0227001973506352	+	.	gene_id "ENSMUSG00000083956.2"; transcript_id "ENSMUSG00000083956.2_tx_1"; exon_id "chr4_34924644_34924775_+"; exonnum "3"; txlen "533";
chr4	sragcm37_ss	exon	34927420	34927739	0.0113500986753176	+	.	gene_id "ENSMUSG00000083956.2"; transcript_id "ENSMUSG00000083956.2_tx_2"; exon_id "chr4_34927420_34927739_+"; exonnum "3"; txlen "721";
chr4	HAVANA	exon	34962219	34962393	0	+	.	gene_id "ENSMUSG00000086792.3"; transcript_id "ENSMUST00000144419.3"; gene_type "lncRNA"; gene_name "Gm12364"; transcript_type "lncRNA"; transcript_name "Gm12364-201"; exon_number 1; exon_id "ENSMUSE00001528156.1"; level 2; transcript_support_level "3"; mgi_id "MGI:3649785"; tag "basic"; tag "Ensembl_canonical"; tag "GENCODE_Primary"; tag "TAGENE"; havana_gene "OTTMUSG00000006481.1"; havana_transcript "OTTMUST00000014812.1";
chr4	HAVANA	gene	34962219	34967320	0	+	.	gene_id "ENSMUSG00000086792.3"; gene_type "lncRNA"; gene_name "Gm12364"; level 2; mgi_id "MGI:3649785"; havana_gene "OTTMUSG00000006481.1";
chr4	HAVANA	transcript	34962219	34967320	0	+	.	gene_id "ENSMUSG00000086792.3"; transcript_id "ENSMUST00000144419.3"; gene_type "lncRNA"; gene_name "Gm12364"; transcript_type "lncRNA"; transcript_name "Gm12364-201"; level 2; transcript_support_level "3"; mgi_id "MGI:3649785"; tag "basic"; tag "Ensembl_canonical"; tag "GENCODE_Primary"; tag "TAGENE"; havana_gene "OTTMUSG00000006481.1"; havana_transcript "OTTMUST00000014812.1";
chr4	HAVANA	exon	34962679	34962911	0	+	.	gene_id "ENSMUSG00000086792.3"; transcript_id "ENSMUST00000266021.1"; gene_type "lncRNA"; gene_name "Gm12364"; transcript_type "lncRNA"; transcript_name "Gm12364-202"; exon_number 1; exon_id "ENSMUSE00001528159.1"; level 2; mgi_id "MGI:3649785"; tag "TAGENE"; havana_gene "OTTMUSG00000006481.1";
chr4	HAVANA	transcript	34962679	34966777	0	+	.	gene_id "ENSMUSG00000086792.3"; transcript_id "ENSMUST00000266021.1"; gene_type "lncRNA"; gene_name "Gm12364"; transcript_type "lncRNA"; transcript_name "Gm12364-202"; level 2; mgi_id "MGI:3649785"; tag "TAGENE"; havana_gene "OTTMUSG00000006481.1";
chr4	HAVANA	exon	34966593	34966777	0	+	.	gene_id "ENSMUSG00000086792.3"; transcript_id "ENSMUST00000266021.1"; gene_type "lncRNA"; gene_name "Gm12364"; transcript_type "lncRNA"; transcript_name "Gm12364-202"; exon_number 2; exon_id "ENSMUSE00001528157.1"; level 2; mgi_id "MGI:3649785"; tag "TAGENE"; havana_gene "OTTMUSG00000006481.1";
chr4	HAVANA	exon	34966593	34967320	0	+	.	gene_id "ENSMUSG00000086792.3"; transcript_id "ENSMUST00000144419.3"; gene_type "lncRNA"; gene_name "Gm12364"; transcript_type "lncRNA"; transcript_name "Gm12364-201"; exon_number 2; exon_id "ENSMUSE00001528158.1"; level 2; transcript_support_level "3"; mgi_id "MGI:3649785"; tag "basic"; tag "Ensembl_canonical"; tag "GENCODE_Primary"; tag "TAGENE"; havana_gene "OTTMUSG00000006481.1"; havana_transcript "OTTMUST00000014812.1";
chr4	sragcm37_es	exon	34991286	34991344	0.00652630756885436	+	.	gene_id "sragcm37_gene_11751"; transcript_id "sragcm37_gene_11751_tx_2"; exon_id "chr4_34991286_34991344_+"; exonnum "1"; txlen "915";
chr4	sragcm37_es	exon	34991860	34992021	0.236065579043351	+	.	gene_id "sragcm37_gene_11751"; transcript_id "sragcm37_gene_11751_tx_1"; exon_id "chr4_34991860_34992021_+"; exonnum "1"; txlen "1018";
chr4	sragcm37_mid	exon	34999531	34999848	0.236065579043351	+	.	gene_id "sragcm37_gene_11751"; transcript_id "sragcm37_gene_11751_tx_1"; exon_id "chr4_34999531_34999848_+"; exonnum "2"; txlen "1018";
chr4	sragcm37_mid	exon	34999531	34999848	0.00652630756885436	+	.	gene_id "sragcm37_gene_11751"; transcript_id "sragcm37_gene_11751_tx_2"; exon_id "chr4_34999531_34999848_+"; exonnum "2"; txlen "915";
chr4	sragcm37_ss	exon	35001034	35001571	0.236065579043351	+	.	gene_id "sragcm37_gene_11751"; transcript_id "sragcm37_gene_11751_tx_1"; exon_id "chr4_35001034_35001571_+"; exonnum "3"; txlen "1018";
chr4	sragcm37_ss	exon	35001034	35001571	0.00652630756885436	+	.	gene_id "sragcm37_gene_11751"; transcript_id "sragcm37_gene_11751_tx_2"; exon_id "chr4_35001034_35001571_+"; exonnum "3"; txlen "915";
chr4	sragcm37_es	exon	35096896	35097101	0.633745067706254	+	.	gene_id "ENSMUSG00000042993.7"; transcript_id "ENSMUSG00000042993.7_tx_1"; exon_id "chr4_35096896_35097101_+"; exonnum "1"; txlen "719";
chr4	sragcm37_es	exon	35096896	35097101	0.0249364101132852	+	.	gene_id "ENSMUSG00000042993.7"; transcript_id "ENSMUSG00000042993.7_tx_10"; exon_id "chr4_35096896_35097101_+"; exonnum "1"; txlen "870";
chr4	sragcm37_es	exon	35096896	35097101	0.0215621554474424	+	.	gene_id "ENSMUSG00000042993.7"; transcript_id "ENSMUSG00000042993.7_tx_11"; exon_id "chr4_35096896_35097101_+"; exonnum "1"; txlen "878";
chr4	sragcm37_es	exon	35096896	35097101	0.153446317364372	+	.	gene_id "ENSMUSG00000042993.7"; transcript_id "ENSMUSG00000042993.7_tx_4"; exon_id "chr4_35096896_35097101_+"; exonnum "1"; txlen "759";
chr4	sragcm37_es	exon	35096896	35097101	0.0560297874702634	+	.	gene_id "ENSMUSG00000042993.7"; transcript_id "ENSMUSG00000042993.7_tx_5"; exon_id "chr4_35096896_35097101_+"; exonnum "1"; txlen "721";
chr4	sragcm37_es	exon	35096896	35097101	0.0343194263865983	+	.	gene_id "ENSMUSG00000042993.7"; transcript_id "ENSMUSG00000042993.7_tx_7"; exon_id "chr4_35096896_35097101_+"; exonnum "1"; txlen "767";
chr4	sragcm37_es	exon	35096896	35097101	0.0285664604536429	+	.	gene_id "ENSMUSG00000042993.7"; transcript_id "ENSMUSG00000042993.7_tx_8"; exon_id "chr4_35096896_35097101_+"; exonnum "1"; txlen "585";
chr4	sragcm37_ss	exon	35099838	35100216	0.0285664604536429	+	.	gene_id "ENSMUSG00000042993.7"; transcript_id "ENSMUSG00000042993.7_tx_8"; exon_id "chr4_35099838_35100216_+"; exonnum "2"; txlen "585";
chr4	sragcm37_mid	exon	35115570	35115680	0.0249364101132852	+	.	gene_id "ENSMUSG00000042993.7"; transcript_id "ENSMUSG00000042993.7_tx_10"; exon_id "chr4_35115570_35115680_+"; exonnum "2"; txlen "870";
chr4	sragcm37_mid	exon	35115570	35115680	0.0215621554474424	+	.	gene_id "ENSMUSG00000042993.7"; transcript_id "ENSMUSG00000042993.7_tx_11"; exon_id "chr4_35115570_35115680_+"; exonnum "2"; txlen "878";
chr4	sragcm37_es	exon	35120477	35120695	0.0171188177162653	+	.	gene_id "ENSMUSG00000042993.7"; transcript_id "ENSMUSG00000042993.7_tx_12"; exon_id "chr4_35120477_35120695_+"; exonnum "1"; txlen "772";
chr4	sragcm37_ss	exon	35121311	35121825	0.0560297874702634	+	.	gene_id "ENSMUSG00000042993.7"; transcript_id "ENSMUSG00000042993.7_tx_5"; exon_id "chr4_35121311_35121825_+"; exonnum "2"; txlen "721";
chr4	sragcm37_mid	exon	35123238	35123410	0.0215621554474424	+	.	gene_id "ENSMUSG00000042993.7"; transcript_id "ENSMUSG00000042993.7_tx_11"; exon_id "chr4_35123238_35123410_+"; exonnum "3"; txlen "878";
chr4	sragcm37_mid	exon	35123238	35123410	0.0343194263865983	+	.	gene_id "ENSMUSG00000042993.7"; transcript_id "ENSMUSG00000042993.7_tx_7"; exon_id "chr4_35123238_35123410_+"; exonnum "2"; txlen "767";
chr4	sragcm37_mid	exon	35123246	35123410	0.0249364101132852	+	.	gene_id "ENSMUSG00000042993.7"; transcript_id "ENSMUSG00000042993.7_tx_10"; exon_id "chr4_35123246_35123410_+"; exonnum "3"; txlen "870";
chr4	sragcm37_mid	exon	35123246	35123410	0.0171188177162653	+	.	gene_id "ENSMUSG00000042993.7"; transcript_id "ENSMUSG00000042993.7_tx_12"; exon_id "chr4_35123246_35123410_+"; exonnum "2"; txlen "772";
chr4	sragcm37_mid	exon	35123246	35123410	0.153446317364372	+	.	gene_id "ENSMUSG00000042993.7"; transcript_id "ENSMUSG00000042993.7_tx_4"; exon_id "chr4_35123246_35123410_+"; exonnum "2"; txlen "759";
chr4	sragcm37_ss	exon	35124188	35124575	0.0249364101132852	+	.	gene_id "ENSMUSG00000042993.7"; transcript_id "ENSMUSG00000042993.7_tx_10"; exon_id "chr4_35124188_35124575_+"; exonnum "4"; txlen "870";
chr4	sragcm37_ss	exon	35124188	35124575	0.0215621554474424	+	.	gene_id "ENSMUSG00000042993.7"; transcript_id "ENSMUSG00000042993.7_tx_11"; exon_id "chr4_35124188_35124575_+"; exonnum "4"; txlen "878";
chr4	sragcm37_ss	exon	35124188	35124575	0.0171188177162653	+	.	gene_id "ENSMUSG00000042993.7"; transcript_id "ENSMUSG00000042993.7_tx_12"; exon_id "chr4_35124188_35124575_+"; exonnum "3"; txlen "772";
chr4	sragcm37_ss	exon	35124188	35124575	0.153446317364372	+	.	gene_id "ENSMUSG00000042993.7"; transcript_id "ENSMUSG00000042993.7_tx_4"; exon_id "chr4_35124188_35124575_+"; exonnum "3"; txlen "759";
chr4	sragcm37_ss	exon	35124188	35124575	0.0343194263865983	+	.	gene_id "ENSMUSG00000042993.7"; transcript_id "ENSMUSG00000042993.7_tx_7"; exon_id "chr4_35124188_35124575_+"; exonnum "3"; txlen "767";
chr4	sragcm37_es	exon	35147480	35147734	0.0363964074126528	+	.	gene_id "ENSMUSG00000042993.7"; transcript_id "ENSMUSG00000042993.7_tx_6"; exon_id "chr4_35147480_35147734_+"; exonnum "1"; txlen "768";
chr4	HAVANA	UTR	35152056	35152073	0	+	.	gene_id "ENSMUSG00000042993.7"; transcript_id "ENSMUST00000058595.7"; gene_type "protein_coding"; gene_name "Ifnk"; transcript_type "protein_coding"; transcript_name "Ifnk-201"; exon_number 1; exon_id "ENSMUSE00000349870.5"; level 2; protein_id "ENSMUSP00000054273.7"; transcript_support_level "1"; mgi_id "MGI:2683287"; tag "basic"; tag "Ensembl_canonical"; tag "GENCODE_Primary"; tag "appris_principal_1"; tag "CCDS"; ccdsid "CCDS18037.1"; havana_gene "OTTMUSG00000006483.1"; havana_transcript "OTTMUST00000014815.1";
chr4	HAVANA	exon	35152056	35152641	0	+	.	gene_id "ENSMUSG00000042993.7"; transcript_id "ENSMUST00000058595.7"; gene_type "protein_coding"; gene_name "Ifnk"; transcript_type "protein_coding"; transcript_name "Ifnk-201"; exon_number 1; exon_id "ENSMUSE00000349870.5"; level 2; protein_id "ENSMUSP00000054273.7"; transcript_support_level "1"; mgi_id "MGI:2683287"; tag "basic"; tag "Ensembl_canonical"; tag "GENCODE_Primary"; tag "appris_principal_1"; tag "CCDS"; ccdsid "CCDS18037.1"; havana_gene "OTTMUSG00000006483.1"; havana_transcript "OTTMUST00000014815.1";
chr4	HAVANA	gene	35152056	35154005	0	+	.	gene_id "ENSMUSG00000042993.7"; gene_type "protein_coding"; gene_name "Ifnk"; level 2; mgi_id "MGI:2683287"; havana_gene "OTTMUSG00000006483.1";
chr4	HAVANA	transcript	35152056	35154005	0	+	.	gene_id "ENSMUSG00000042993.7"; transcript_id "ENSMUST00000058595.7"; gene_type "protein_coding"; gene_name "Ifnk"; transcript_type "protein_coding"; transcript_name "Ifnk-201"; level 2; protein_id "ENSMUSP00000054273.7"; transcript_support_level "1"; mgi_id "MGI:2683287"; tag "basic"; tag "Ensembl_canonical"; tag "GENCODE_Primary"; tag "appris_principal_1"; tag "CCDS"; ccdsid "CCDS18037.1"; havana_gene "OTTMUSG00000006483.1"; havana_transcript "OTTMUST00000014815.1";
chr4	HAVANA	start_codon	35152074	35152076	0	+	0	gene_id "ENSMUSG00000042993.7"; transcript_id "ENSMUST00000058595.7"; gene_type "protein_coding"; gene_name "Ifnk"; transcript_type "protein_coding"; transcript_name "Ifnk-201"; exon_number 1; exon_id "ENSMUSE00000349870.5"; level 2; protein_id "ENSMUSP00000054273.7"; transcript_support_level "1"; mgi_id "MGI:2683287"; tag "basic"; tag "Ensembl_canonical"; tag "GENCODE_Primary"; tag "appris_principal_1"; tag "CCDS"; ccdsid "CCDS18037.1"; havana_gene "OTTMUSG00000006483.1"; havana_transcript "OTTMUST00000014815.1";
chr4	HAVANA	CDS	35152074	35152641	0	+	0	gene_id "ENSMUSG00000042993.7"; transcript_id "ENSMUST00000058595.7"; gene_type "protein_coding"; gene_name "Ifnk"; transcript_type "protein_coding"; transcript_name "Ifnk-201"; exon_number 1; exon_id "ENSMUSE00000349870.5"; level 2; protein_id "ENSMUSP00000054273.7"; transcript_support_level "1"; mgi_id "MGI:2683287"; tag "basic"; tag "Ensembl_canonical"; tag "GENCODE_Primary"; tag "appris_principal_1"; tag "CCDS"; ccdsid "CCDS18037.1"; havana_gene "OTTMUSG00000006483.1"; havana_transcript "OTTMUST00000014815.1";
chr4	sragcm37_mid	exon	35152348	35152641	0.633745067706254	+	.	gene_id "ENSMUSG00000042993.7"; transcript_id "ENSMUSG00000042993.7_tx_1"; exon_id "chr4_35152348_35152641_+"; exonnum "2"; txlen "719";
chr4	sragcm37_mid	exon	35152348	35152641	0.0363964074126528	+	.	gene_id "ENSMUSG00000042993.7"; transcript_id "ENSMUSG00000042993.7_tx_6"; exon_id "chr4_35152348_35152641_+"; exonnum "2"; txlen "768";
chr4	HAVANA	CDS	35153787	35153815	0	+	2	gene_id "ENSMUSG00000042993.7"; transcript_id "ENSMUST00000058595.7"; gene_type "protein_coding"; gene_name "Ifnk"; transcript_type "protein_coding"; transcript_name "Ifnk-201"; exon_number 2; exon_id "ENSMUSE00000428216.6"; level 2; protein_id "ENSMUSP00000054273.7"; transcript_support_level "1"; mgi_id "MGI:2683287"; tag "basic"; tag "Ensembl_canonical"; tag "GENCODE_Primary"; tag "appris_principal_1"; tag "CCDS"; ccdsid "CCDS18037.1"; havana_gene "OTTMUSG00000006483.1"; havana_transcript "OTTMUST00000014815.1";
chr4	HAVANA	exon	35153787	35154005	0	+	.	gene_id "ENSMUSG00000042993.7"; transcript_id "ENSMUST00000058595.7"; gene_type "protein_coding"; gene_name "Ifnk"; transcript_type "protein_coding"; transcript_name "Ifnk-201"; exon_number 2; exon_id "ENSMUSE00000428216.6"; level 2; protein_id "ENSMUSP00000054273.7"; transcript_support_level "1"; mgi_id "MGI:2683287"; tag "basic"; tag "Ensembl_canonical"; tag "GENCODE_Primary"; tag "appris_principal_1"; tag "CCDS"; ccdsid "CCDS18037.1"; havana_gene "OTTMUSG00000006483.1"; havana_transcript "OTTMUST00000014815.1";
chr4	ENSEMBL_gcm37	exon	35153787	35154005	0.633745067706254	+	.	gene_id "ENSMUSG00000042993.7"; transcript_id "ENSMUSG00000042993.7_tx_1"; exon_id "chr4_35153787_35154005_+"; exonnum "3"; txlen "719";
chr4	ENSEMBL_gcm37	exon	35153787	35154005	0.0363964074126528	+	.	gene_id "ENSMUSG00000042993.7"; transcript_id "ENSMUSG00000042993.7_tx_6"; exon_id "chr4_35153787_35154005_+"; exonnum "3"; txlen "768";
chr4	HAVANA	stop_codon	35153816	35153818	0	+	0	gene_id "ENSMUSG00000042993.7"; transcript_id "ENSMUST00000058595.7"; gene_type "protein_coding"; gene_name "Ifnk"; transcript_type "protein_coding"; transcript_name "Ifnk-201"; exon_number 2; exon_id "ENSMUSE00000428216.6"; level 2; protein_id "ENSMUSP00000054273.7"; transcript_support_level "1"; mgi_id "MGI:2683287"; tag "basic"; tag "Ensembl_canonical"; tag "GENCODE_Primary"; tag "appris_principal_1"; tag "CCDS"; ccdsid "CCDS18037.1"; havana_gene "OTTMUSG00000006483.1"; havana_transcript "OTTMUST00000014815.1";
chr4	HAVANA	UTR	35153816	35154005	0	+	.	gene_id "ENSMUSG00000042993.7"; transcript_id "ENSMUST00000058595.7"; gene_type "protein_coding"; gene_name "Ifnk"; transcript_type "protein_coding"; transcript_name "Ifnk-201"; exon_number 2; exon_id "ENSMUSE00000428216.6"; level 2; protein_id "ENSMUSP00000054273.7"; transcript_support_level "1"; mgi_id "MGI:2683287"; tag "basic"; tag "Ensembl_canonical"; tag "GENCODE_Primary"; tag "appris_principal_1"; tag "CCDS"; ccdsid "CCDS18037.1"; havana_gene "OTTMUSG00000006483.1"; havana_transcript "OTTMUST00000014815.1";
chr4	sragcm37_es	exon	35155797	35155951	0.0816385093224338	+	.	gene_id "sragcm37_gene_9404"; transcript_id "sragcm37_gene_9404_tx_2"; exon_id "chr4_35155797_35155951_+"; exonnum "1"; txlen "997";
chr4	sragcm37_ss	exon	35156167	35157008	0.0816385093224338	+	.	gene_id "sragcm37_gene_9404"; transcript_id "sragcm37_gene_9404_tx_2"; exon_id "chr4_35156167_35157008_+"; exonnum "2"; txlen "997";
chr4	HAVANA	exon	35225897	35226186	0	+	.	gene_id "ENSMUSG00000084828.3"; transcript_id "ENSMUST00000127015.2"; gene_type "lncRNA"; gene_name "Gm12367"; transcript_type "lncRNA"; transcript_name "Gm12367-201"; exon_number 1; exon_id "ENSMUSE00000826438.2"; level 2; transcript_support_level "3"; mgi_id "MGI:3649554"; havana_gene "OTTMUSG00000006498.1"; havana_transcript "OTTMUST00000014857.1";
chr4	HAVANA	transcript	35225897	35235802	0	+	.	gene_id "ENSMUSG00000084828.3"; transcript_id "ENSMUST00000127015.2"; gene_type "lncRNA"; gene_name "Gm12367"; transcript_type "lncRNA"; transcript_name "Gm12367-201"; level 2; transcript_support_level "3"; mgi_id "MGI:3649554"; havana_gene "OTTMUSG00000006498.1"; havana_transcript "OTTMUST00000014857.1";
chr4	HAVANA	gene	35225897	35262222	0	+	.	gene_id "ENSMUSG00000084828.3"; gene_type "lncRNA"; gene_name "Gm12367"; level 2; mgi_id "MGI:3649554"; havana_gene "OTTMUSG00000006498.1";
chr4	HAVANA	exon	35225915	35226186	0	+	.	gene_id "ENSMUSG00000084828.3"; transcript_id "ENSMUST00000149677.2"; gene_type "lncRNA"; gene_name "Gm12367"; transcript_type "lncRNA"; transcript_name "Gm12367-203"; exon_number 1; exon_id "ENSMUSE00000761039.2"; level 2; transcript_support_level "2"; mgi_id "MGI:3649554"; tag "basic"; havana_gene "OTTMUSG00000006498.1"; havana_transcript "OTTMUST00000014858.1";
chr4	ENSEMBL_gcm37	exon	35225915	35226186	0.0323418970922943	+	.	gene_id "ENSMUSG00000084828.3"; transcript_id "ENSMUSG00000084828.3_tx_14"; exon_id "chr4_35225915_35226186_+"; exonnum "1"; txlen "763";
chr4	ENSEMBL_gcm37	exon	35225915	35226186	0.0314461767938378	+	.	gene_id "ENSMUSG00000084828.3"; transcript_id "ENSMUSG00000084828.3_tx_15"; exon_id "chr4_35225915_35226186_+"; exonnum "1"; txlen "670";
chr4	ENSEMBL_gcm37	exon	35225915	35226186	0.028063310529337	+	.	gene_id "ENSMUSG00000084828.3"; transcript_id "ENSMUSG00000084828.3_tx_17"; exon_id "chr4_35225915_35226186_+"; exonnum "1"; txlen "795";
chr4	ENSEMBL_gcm37	exon	35225915	35226186	0.0262284491549496	+	.	gene_id "ENSMUSG00000084828.3"; transcript_id "ENSMUSG00000084828.3_tx_18"; exon_id "chr4_35225915_35226186_+"; exonnum "1"; txlen "888";
chr4	ENSEMBL_gcm37	exon	35225915	35226186	0.104311749882075	+	.	gene_id "ENSMUSG00000084828.3"; transcript_id "ENSMUSG00000084828.3_tx_5"; exon_id "chr4_35225915_35226186_+"; exonnum "1"; txlen "783";
chr4	ENSEMBL_gcm37	exon	35225915	35226186	0.099724337944097	+	.	gene_id "ENSMUSG00000084828.3"; transcript_id "ENSMUSG00000084828.3_tx_6"; exon_id "chr4_35225915_35226186_+"; exonnum "1"; txlen "876";
chr4	ENSEMBL_gcm37	exon	35225915	35226186	0.04942181671115	+	.	gene_id "ENSMUSG00000084828.3"; transcript_id "ENSMUSG00000084828.3_tx_7"; exon_id "chr4_35225915_35226186_+"; exonnum "1"; txlen "908";
chr4	ENSEMBL_gcm37	exon	35225915	35226186	0.04942181671115	+	.	gene_id "ENSMUSG00000084828.3"; transcript_id "ENSMUSG00000084828.3_tx_8"; exon_id "chr4_35225915_35226186_+"; exonnum "1"; txlen "1001";
chr4	ENSEMBL_gcm37	exon	35225915	35226186	0.0490968354724278	+	.	gene_id "ENSMUSG00000084828.3"; transcript_id "ENSMUSG00000084828.3_tx_9"; exon_id "chr4_35225915_35226186_+"; exonnum "1"; txlen "632";
chr4	HAVANA	transcript	35225915	35235900	0	+	.	gene_id "ENSMUSG00000084828.3"; transcript_id "ENSMUST00000149677.2"; gene_type "lncRNA"; gene_name "Gm12367"; transcript_type "lncRNA"; transcript_name "Gm12367-203"; level 2; transcript_support_level "2"; mgi_id "MGI:3649554"; tag "basic"; havana_gene "OTTMUSG00000006498.1"; havana_transcript "OTTMUST00000014858.1";
chr4	HAVANA	exon	35225932	35226186	0	+	.	gene_id "ENSMUSG00000084828.3"; transcript_id "ENSMUST00000146909.2"; gene_type "lncRNA"; gene_name "Gm12367"; transcript_type "lncRNA"; transcript_name "Gm12367-202"; exon_number 1; exon_id "ENSMUSE00000739614.2"; level 2; transcript_support_level "1"; mgi_id "MGI:3649554"; tag "basic"; tag "Ensembl_canonical"; tag "GENCODE_Primary"; havana_gene "OTTMUSG00000006498.1"; havana_transcript "OTTMUST00000014856.1";
chr4	HAVANA	transcript	35225932	35262222	0	+	.	gene_id "ENSMUSG00000084828.3"; transcript_id "ENSMUST00000146909.2"; gene_type "lncRNA"; gene_name "Gm12367"; transcript_type "lncRNA"; transcript_name "Gm12367-202"; level 2; transcript_support_level "1"; mgi_id "MGI:3649554"; tag "basic"; tag "Ensembl_canonical"; tag "GENCODE_Primary"; havana_gene "OTTMUSG00000006498.1"; havana_transcript "OTTMUST00000014856.1";
chr4	HAVANA	exon	35226210	35226386	0	+	.	gene_id "ENSMUSG00000084828.3"; transcript_id "ENSMUST00000308836.1"; gene_type "lncRNA"; gene_name "Gm12367"; transcript_type "lncRNA"; transcript_name "Gm12367-204"; exon_number 1; exon_id "ENSMUSE00001610022.1"; level 2; mgi_id "MGI:3649554"; tag "TAGENE"; havana_gene "OTTMUSG00000006498.1";
chr4	HAVANA	transcript	35226210	35229401	0	+	.	gene_id "ENSMUSG00000084828.3"; transcript_id "ENSMUST00000308836.1"; gene_type "lncRNA"; gene_name "Gm12367"; transcript_type "lncRNA"; transcript_name "Gm12367-204"; level 2; mgi_id "MGI:3649554"; tag "TAGENE"; havana_gene "OTTMUSG00000006498.1";
chr4	HAVANA	exon	35226234	35226386	0	+	.	gene_id "ENSMUSG00000084828.3"; transcript_id "ENSMUST00000308837.1"; gene_type "lncRNA"; gene_name "Gm12367"; transcript_type "lncRNA"; transcript_name "Gm12367-205"; exon_number 1; exon_id "ENSMUSE00001610023.1"; level 2; mgi_id "MGI:3649554"; tag "basic"; tag "TAGENE"; havana_gene "OTTMUSG00000006498.1";
chr4	ENSEMBL_gcm37	exon	35226234	35226386	0.047787570450314	+	.	gene_id "ENSMUSG00000084828.3"; transcript_id "ENSMUSG00000084828.3_tx_10"; exon_id "chr4_35226234_35226386_+"; exonnum "1"; txlen "664";
chr4	ENSEMBL_gcm37	exon	35226234	35226386	0.047787570450314	+	.	gene_id "ENSMUSG00000084828.3"; transcript_id "ENSMUSG00000084828.3_tx_11"; exon_id "chr4_35226234_35226386_+"; exonnum "1"; txlen "757";
chr4	ENSEMBL_gcm37	exon	35226234	35226386	0.0375926752817044	+	.	gene_id "ENSMUSG00000084828.3"; transcript_id "ENSMUSG00000084828.3_tx_12"; exon_id "chr4_35226234_35226386_+"; exonnum "1"; txlen "882";
chr4	ENSEMBL_gcm37	exon	35226234	35226386	0.0375926752817044	+	.	gene_id "ENSMUSG00000084828.3"; transcript_id "ENSMUSG00000084828.3_tx_13"; exon_id "chr4_35226234_35226386_+"; exonnum "1"; txlen "789";
chr4	ENSEMBL_gcm37	exon	35226234	35226386	0.0299033462240539	+	.	gene_id "ENSMUSG00000084828.3"; transcript_id "ENSMUSG00000084828.3_tx_16"; exon_id "chr4_35226234_35226386_+"; exonnum "1"; txlen "644";
chr4	ENSEMBL_gcm37	exon	35226234	35226386	0.0257274946096448	+	.	gene_id "ENSMUSG00000084828.3"; transcript_id "ENSMUSG00000084828.3_tx_19"; exon_id "chr4_35226234_35226386_+"; exonnum "1"; txlen "769";
chr4	ENSEMBL_gcm37	exon	35226234	35226386	0.151604279989408	+	.	gene_id "ENSMUSG00000084828.3"; transcript_id "ENSMUSG00000084828.3_tx_4"; exon_id "chr4_35226234_35226386_+"; exonnum "1"; txlen "1889";
chr4	HAVANA	transcript	35226234	35229154	0	+	.	gene_id "ENSMUSG00000084828.3"; transcript_id "ENSMUST00000308837.1"; gene_type "lncRNA"; gene_name "Gm12367"; transcript_type "lncRNA"; transcript_name "Gm12367-205"; level 2; mgi_id "MGI:3649554"; tag "basic"; tag "TAGENE"; havana_gene "OTTMUSG00000006498.1";
chr4	HAVANA	exon	35228538	35228650	0	+	.	gene_id "ENSMUSG00000084828.3"; transcript_id "ENSMUST00000149677.2"; gene_type "lncRNA"; gene_name "Gm12367"; transcript_type "lncRNA"; transcript_name "Gm12367-203"; exon_number 2; exon_id "ENSMUSE00000811241.2"; level 2; transcript_support_level "2"; mgi_id "MGI:3649554"; tag "basic"; havana_gene "OTTMUSG00000006498.1"; havana_transcript "OTTMUST00000014858.1";
chr4	HAVANA	exon	35228538	35228650	0	+	.	gene_id "ENSMUSG00000084828.3"; transcript_id "ENSMUST00000308836.1"; gene_type "lncRNA"; gene_name "Gm12367"; transcript_type "lncRNA"; transcript_name "Gm12367-204"; exon_number 2; exon_id "ENSMUSE00000811241.2"; level 2; mgi_id "MGI:3649554"; tag "TAGENE"; havana_gene "OTTMUSG00000006498.1";
chr4	ENSEMBL_gcm37	exon	35228538	35228650	0.047787570450314	+	.	gene_id "ENSMUSG00000084828.3"; transcript_id "ENSMUSG00000084828.3_tx_10"; exon_id "chr4_35228538_35228650_+"; exonnum "2"; txlen "664";
chr4	ENSEMBL_gcm37	exon	35228538	35228650	0.047787570450314	+	.	gene_id "ENSMUSG00000084828.3"; transcript_id "ENSMUSG00000084828.3_tx_11"; exon_id "chr4_35228538_35228650_+"; exonnum "2"; txlen "757";
chr4	ENSEMBL_gcm37	exon	35228538	35228650	0.0375926752817044	+	.	gene_id "ENSMUSG00000084828.3"; transcript_id "ENSMUSG00000084828.3_tx_12"; exon_id "chr4_35228538_35228650_+"; exonnum "2"; txlen "882";
chr4	ENSEMBL_gcm37	exon	35228538	35228650	0.0375926752817044	+	.	gene_id "ENSMUSG00000084828.3"; transcript_id "ENSMUSG00000084828.3_tx_13"; exon_id "chr4_35228538_35228650_+"; exonnum "2"; txlen "789";
chr4	ENSEMBL_gcm37	exon	35228538	35228650	0.104311749882075	+	.	gene_id "ENSMUSG00000084828.3"; transcript_id "ENSMUSG00000084828.3_tx_5"; exon_id "chr4_35228538_35228650_+"; exonnum "2"; txlen "783";
chr4	ENSEMBL_gcm37	exon	35228538	35228650	0.099724337944097	+	.	gene_id "ENSMUSG00000084828.3"; transcript_id "ENSMUSG00000084828.3_tx_6"; exon_id "chr4_35228538_35228650_+"; exonnum "2"; txlen "876";
chr4	ENSEMBL_gcm37	exon	35228538	35228650	0.04942181671115	+	.	gene_id "ENSMUSG00000084828.3"; transcript_id "ENSMUSG00000084828.3_tx_7"; exon_id "chr4_35228538_35228650_+"; exonnum "2"; txlen "908";
chr4	ENSEMBL_gcm37	exon	35228538	35228650	0.04942181671115	+	.	gene_id "ENSMUSG00000084828.3"; transcript_id "ENSMUSG00000084828.3_tx_8"; exon_id "chr4_35228538_35228650_+"; exonnum "2"; txlen "1001";
chr4	HAVANA	exon	35228538	35229154	0	+	.	gene_id "ENSMUSG00000084828.3"; transcript_id "ENSMUST00000308837.1"; gene_type "lncRNA"; gene_name "Gm12367"; transcript_type "lncRNA"; transcript_name "Gm12367-205"; exon_number 2; exon_id "ENSMUSE00001610021.1"; level 2; mgi_id "MGI:3649554"; tag "basic"; tag "TAGENE"; havana_gene "OTTMUSG00000006498.1";
chr4	HAVANA	exon	35229165	35229401	0	+	.	gene_id "ENSMUSG00000084828.3"; transcript_id "ENSMUST00000308836.1"; gene_type "lncRNA"; gene_name "Gm12367"; transcript_type "lncRNA"; transcript_name "Gm12367-204"; exon_number 3; exon_id "ENSMUSE00001610020.1"; level 2; mgi_id "MGI:3649554"; tag "TAGENE"; havana_gene "OTTMUSG00000006498.1";
chr4	sragcm37_mid	exon	35230935	35231027	0.047787570450314	+	.	gene_id "ENSMUSG00000084828.3"; transcript_id "ENSMUSG00000084828.3_tx_11"; exon_id "chr4_35230935_35231027_+"; exonnum "3"; txlen "757";
chr4	sragcm37_mid	exon	35230935	35231027	0.0375926752817044	+	.	gene_id "ENSMUSG00000084828.3"; transcript_id "ENSMUSG00000084828.3_tx_12"; exon_id "chr4_35230935_35231027_+"; exonnum "3"; txlen "882";
chr4	sragcm37_mid	exon	35230935	35231027	0.0323418970922943	+	.	gene_id "ENSMUSG00000084828.3"; transcript_id "ENSMUSG00000084828.3_tx_14"; exon_id "chr4_35230935_35231027_+"; exonnum "2"; txlen "763";
chr4	sragcm37_mid	exon	35230935	35231027	0.0299033462240539	+	.	gene_id "ENSMUSG00000084828.3"; transcript_id "ENSMUSG00000084828.3_tx_16"; exon_id "chr4_35230935_35231027_+"; exonnum "2"; txlen "644";
chr4	sragcm37_mid	exon	35230935	35231027	0.0262284491549496	+	.	gene_id "ENSMUSG00000084828.3"; transcript_id "ENSMUSG00000084828.3_tx_18"; exon_id "chr4_35230935_35231027_+"; exonnum "2"; txlen "888";
chr4	sragcm37_mid	exon	35230935	35231027	0.0257274946096448	+	.	gene_id "ENSMUSG00000084828.3"; transcript_id "ENSMUSG00000084828.3_tx_19"; exon_id "chr4_35230935_35231027_+"; exonnum "2"; txlen "769";
chr4	sragcm37_mid	exon	35230935	35231027	0.151604279989408	+	.	gene_id "ENSMUSG00000084828.3"; transcript_id "ENSMUSG00000084828.3_tx_4"; exon_id "chr4_35230935_35231027_+"; exonnum "2"; txlen "1889";
chr4	sragcm37_mid	exon	35230935	35231027	0.099724337944097	+	.	gene_id "ENSMUSG00000084828.3"; transcript_id "ENSMUSG00000084828.3_tx_6"; exon_id "chr4_35230935_35231027_+"; exonnum "3"; txlen "876";
chr4	sragcm37_mid	exon	35230935	35231027	0.04942181671115	+	.	gene_id "ENSMUSG00000084828.3"; transcript_id "ENSMUSG00000084828.3_tx_8"; exon_id "chr4_35230935_35231027_+"; exonnum "3"; txlen "1001";
chr4	HAVANA	exon	35235001	35235038	0	+	.	gene_id "ENSMUSG00000084828.3"; transcript_id "ENSMUST00000149677.2"; gene_type "lncRNA"; gene_name "Gm12367"; transcript_type "lncRNA"; transcript_name "Gm12367-203"; exon_number 3; exon_id "ENSMUSE00000750518.2"; level 2; transcript_support_level "2"; mgi_id "MGI:3649554"; tag "basic"; havana_gene "OTTMUSG00000006498.1"; havana_transcript "OTTMUST00000014858.1";
chr4	ENSEMBL_gcm37	exon	35235001	35235038	0.047787570450314	+	.	gene_id "ENSMUSG00000084828.3"; transcript_id "ENSMUSG00000084828.3_tx_10"; exon_id "chr4_35235001_35235038_+"; exonnum "3"; txlen "664";
chr4	ENSEMBL_gcm37	exon	35235001	35235038	0.047787570450314	+	.	gene_id "ENSMUSG00000084828.3"; transcript_id "ENSMUSG00000084828.3_tx_11"; exon_id "chr4_35235001_35235038_+"; exonnum "4"; txlen "757";
chr4	ENSEMBL_gcm37	exon	35235001	35235038	0.0375926752817044	+	.	gene_id "ENSMUSG00000084828.3"; transcript_id "ENSMUSG00000084828.3_tx_12"; exon_id "chr4_35235001_35235038_+"; exonnum "4"; txlen "882";
chr4	ENSEMBL_gcm37	exon	35235001	35235038	0.0375926752817044	+	.	gene_id "ENSMUSG00000084828.3"; transcript_id "ENSMUSG00000084828.3_tx_13"; exon_id "chr4_35235001_35235038_+"; exonnum "3"; txlen "789";
chr4	ENSEMBL_gcm37	exon	35235001	35235038	0.0323418970922943	+	.	gene_id "ENSMUSG00000084828.3"; transcript_id "ENSMUSG00000084828.3_tx_14"; exon_id "chr4_35235001_35235038_+"; exonnum "3"; txlen "763";
chr4	ENSEMBL_gcm37	exon	35235001	35235038	0.0314461767938378	+	.	gene_id "ENSMUSG00000084828.3"; transcript_id "ENSMUSG00000084828.3_tx_15"; exon_id "chr4_35235001_35235038_+"; exonnum "2"; txlen "670";
chr4	ENSEMBL_gcm37	exon	35235001	35235038	0.0299033462240539	+	.	gene_id "ENSMUSG00000084828.3"; transcript_id "ENSMUSG00000084828.3_tx_16"; exon_id "chr4_35235001_35235038_+"; exonnum "3"; txlen "644";
chr4	ENSEMBL_gcm37	exon	35235001	35235038	0.028063310529337	+	.	gene_id "ENSMUSG00000084828.3"; transcript_id "ENSMUSG00000084828.3_tx_17"; exon_id "chr4_35235001_35235038_+"; exonnum "2"; txlen "795";
chr4	ENSEMBL_gcm37	exon	35235001	35235038	0.0262284491549496	+	.	gene_id "ENSMUSG00000084828.3"; transcript_id "ENSMUSG00000084828.3_tx_18"; exon_id "chr4_35235001_35235038_+"; exonnum "3"; txlen "888";
chr4	ENSEMBL_gcm37	exon	35235001	35235038	0.0257274946096448	+	.	gene_id "ENSMUSG00000084828.3"; transcript_id "ENSMUSG00000084828.3_tx_19"; exon_id "chr4_35235001_35235038_+"; exonnum "3"; txlen "769";
chr4	ENSEMBL_gcm37	exon	35235001	35235038	0.151604279989408	+	.	gene_id "ENSMUSG00000084828.3"; transcript_id "ENSMUSG00000084828.3_tx_4"; exon_id "chr4_35235001_35235038_+"; exonnum "3"; txlen "1889";
chr4	ENSEMBL_gcm37	exon	35235001	35235038	0.104311749882075	+	.	gene_id "ENSMUSG00000084828.3"; transcript_id "ENSMUSG00000084828.3_tx_5"; exon_id "chr4_35235001_35235038_+"; exonnum "3"; txlen "783";
chr4	ENSEMBL_gcm37	exon	35235001	35235038	0.099724337944097	+	.	gene_id "ENSMUSG00000084828.3"; transcript_id "ENSMUSG00000084828.3_tx_6"; exon_id "chr4_35235001_35235038_+"; exonnum "4"; txlen "876";
chr4	ENSEMBL_gcm37	exon	35235001	35235038	0.04942181671115	+	.	gene_id "ENSMUSG00000084828.3"; transcript_id "ENSMUSG00000084828.3_tx_7"; exon_id "chr4_35235001_35235038_+"; exonnum "3"; txlen "908";
chr4	ENSEMBL_gcm37	exon	35235001	35235038	0.04942181671115	+	.	gene_id "ENSMUSG00000084828.3"; transcript_id "ENSMUSG00000084828.3_tx_8"; exon_id "chr4_35235001_35235038_+"; exonnum "4"; txlen "1001";
chr4	HAVANA	exon	35235666	35235900	0	+	.	gene_id "ENSMUSG00000084828.3"; transcript_id "ENSMUST00000149677.2"; gene_type "lncRNA"; gene_name "Gm12367"; transcript_type "lncRNA"; transcript_name "Gm12367-203"; exon_number 4; exon_id "ENSMUSE00000844289.2"; level 2; transcript_support_level "2"; mgi_id "MGI:3649554"; tag "basic"; havana_gene "OTTMUSG00000006498.1"; havana_transcript "OTTMUST00000014858.1";
chr4	ENSEMBL_gcm37	exon	35235666	35235900	0.047787570450314	+	.	gene_id "ENSMUSG00000084828.3"; transcript_id "ENSMUSG00000084828.3_tx_10"; exon_id "chr4_35235666_35235900_+"; exonnum "4"; txlen "664";
chr4	ENSEMBL_gcm37	exon	35235666	35235900	0.047787570450314	+	.	gene_id "ENSMUSG00000084828.3"; transcript_id "ENSMUSG00000084828.3_tx_11"; exon_id "chr4_35235666_35235900_+"; exonnum "5"; txlen "757";
chr4	ENSEMBL_gcm37	exon	35235666	35235900	0.0375926752817044	+	.	gene_id "ENSMUSG00000084828.3"; transcript_id "ENSMUSG00000084828.3_tx_12"; exon_id "chr4_35235666_35235900_+"; exonnum "5"; txlen "882";
chr4	ENSEMBL_gcm37	exon	35235666	35235900	0.0375926752817044	+	.	gene_id "ENSMUSG00000084828.3"; transcript_id "ENSMUSG00000084828.3_tx_13"; exon_id "chr4_35235666_35235900_+"; exonnum "4"; txlen "789";
chr4	ENSEMBL_gcm37	exon	35235666	35235900	0.0323418970922943	+	.	gene_id "ENSMUSG00000084828.3"; transcript_id "ENSMUSG00000084828.3_tx_14"; exon_id "chr4_35235666_35235900_+"; exonnum "4"; txlen "763";
chr4	ENSEMBL_gcm37	exon	35235666	35235900	0.0314461767938378	+	.	gene_id "ENSMUSG00000084828.3"; transcript_id "ENSMUSG00000084828.3_tx_15"; exon_id "chr4_35235666_35235900_+"; exonnum "3"; txlen "670";
chr4	ENSEMBL_gcm37	exon	35235666	35235900	0.0299033462240539	+	.	gene_id "ENSMUSG00000084828.3"; transcript_id "ENSMUSG00000084828.3_tx_16"; exon_id "chr4_35235666_35235900_+"; exonnum "4"; txlen "644";
chr4	ENSEMBL_gcm37	exon	35235666	35235900	0.028063310529337	+	.	gene_id "ENSMUSG00000084828.3"; transcript_id "ENSMUSG00000084828.3_tx_17"; exon_id "chr4_35235666_35235900_+"; exonnum "3"; txlen "795";
chr4	ENSEMBL_gcm37	exon	35235666	35235900	0.0262284491549496	+	.	gene_id "ENSMUSG00000084828.3"; transcript_id "ENSMUSG00000084828.3_tx_18"; exon_id "chr4_35235666_35235900_+"; exonnum "4"; txlen "888";
chr4	ENSEMBL_gcm37	exon	35235666	35235900	0.0257274946096448	+	.	gene_id "ENSMUSG00000084828.3"; transcript_id "ENSMUSG00000084828.3_tx_19"; exon_id "chr4_35235666_35235900_+"; exonnum "4"; txlen "769";
chr4	ENSEMBL_gcm37	exon	35235666	35235900	0.151604279989408	+	.	gene_id "ENSMUSG00000084828.3"; transcript_id "ENSMUSG00000084828.3_tx_4"; exon_id "chr4_35235666_35235900_+"; exonnum "4"; txlen "1889";
chr4	ENSEMBL_gcm37	exon	35235666	35235900	0.104311749882075	+	.	gene_id "ENSMUSG00000084828.3"; transcript_id "ENSMUSG00000084828.3_tx_5"; exon_id "chr4_35235666_35235900_+"; exonnum "4"; txlen "783";
chr4	ENSEMBL_gcm37	exon	35235666	35235900	0.099724337944097	+	.	gene_id "ENSMUSG00000084828.3"; transcript_id "ENSMUSG00000084828.3_tx_6"; exon_id "chr4_35235666_35235900_+"; exonnum "5"; txlen "876";
chr4	ENSEMBL_gcm37	exon	35235666	35235900	0.04942181671115	+	.	gene_id "ENSMUSG00000084828.3"; transcript_id "ENSMUSG00000084828.3_tx_7"; exon_id "chr4_35235666_35235900_+"; exonnum "4"; txlen "908";
chr4	ENSEMBL_gcm37	exon	35235666	35235900	0.04942181671115	+	.	gene_id "ENSMUSG00000084828.3"; transcript_id "ENSMUSG00000084828.3_tx_8"; exon_id "chr4_35235666_35235900_+"; exonnum "5"; txlen "1001";
chr4	ENSEMBL_gcm37	exon	35235666	35235900	0.0490968354724278	+	.	gene_id "ENSMUSG00000084828.3"; transcript_id "ENSMUSG00000084828.3_tx_9"; exon_id "chr4_35235666_35235900_+"; exonnum "2"; txlen "632";
chr4	HAVANA	exon	35235670	35235802	0	+	.	gene_id "ENSMUSG00000084828.3"; transcript_id "ENSMUST00000127015.2"; gene_type "lncRNA"; gene_name "Gm12367"; transcript_type "lncRNA"; transcript_name "Gm12367-201"; exon_number 2; exon_id "ENSMUSE00000750821.2"; level 2; transcript_support_level "3"; mgi_id "MGI:3649554"; havana_gene "OTTMUSG00000006498.1"; havana_transcript "OTTMUST00000014857.1";
chr4	sragcm37_ss	exon	35237038	35238407	0.151604279989408	+	.	gene_id "ENSMUSG00000084828.3"; transcript_id "ENSMUSG00000084828.3_tx_4"; exon_id "chr4_35237038_35238407_+"; exonnum "5"; txlen "1889";
chr4	sragcm37_mid	exon	35256855	35256979	0.0375926752817044	+	.	gene_id "ENSMUSG00000084828.3"; transcript_id "ENSMUSG00000084828.3_tx_12"; exon_id "chr4_35256855_35256979_+"; exonnum "6"; txlen "882";
chr4	sragcm37_mid	exon	35256855	35256979	0.0375926752817044	+	.	gene_id "ENSMUSG00000084828.3"; transcript_id "ENSMUSG00000084828.3_tx_13"; exon_id "chr4_35256855_35256979_+"; exonnum "5"; txlen "789";
chr4	sragcm37_mid	exon	35256855	35256979	0.028063310529337	+	.	gene_id "ENSMUSG00000084828.3"; transcript_id "ENSMUSG00000084828.3_tx_17"; exon_id "chr4_35256855_35256979_+"; exonnum "4"; txlen "795";
chr4	sragcm37_mid	exon	35256855	35256979	0.0262284491549496	+	.	gene_id "ENSMUSG00000084828.3"; transcript_id "ENSMUSG00000084828.3_tx_18"; exon_id "chr4_35256855_35256979_+"; exonnum "5"; txlen "888";
chr4	sragcm37_mid	exon	35256855	35256979	0.0257274946096448	+	.	gene_id "ENSMUSG00000084828.3"; transcript_id "ENSMUSG00000084828.3_tx_19"; exon_id "chr4_35256855_35256979_+"; exonnum "5"; txlen "769";
chr4	sragcm37_mid	exon	35256855	35256979	0.04942181671115	+	.	gene_id "ENSMUSG00000084828.3"; transcript_id "ENSMUSG00000084828.3_tx_7"; exon_id "chr4_35256855_35256979_+"; exonnum "5"; txlen "908";
chr4	sragcm37_mid	exon	35256855	35256979	0.04942181671115	+	.	gene_id "ENSMUSG00000084828.3"; transcript_id "ENSMUSG00000084828.3_tx_8"; exon_id "chr4_35256855_35256979_+"; exonnum "6"; txlen "1001";
chr4	sragcm37_es	exon	35258455	35258703	0.303601905184014	+	.	gene_id "ENSMUSG00000084828.3"; transcript_id "ENSMUSG00000084828.3_tx_2"; exon_id "chr4_35258455_35258703_+"; exonnum "1"; txlen "578";
chr4	sragcm37_es	exon	35258455	35258703	0.211747050041308	+	.	gene_id "ENSMUSG00000084828.3"; transcript_id "ENSMUSG00000084828.3_tx_3"; exon_id "chr4_35258455_35258703_+"; exonnum "1"; txlen "626";
chr4	sragcm37_mid	exon	35260373	35260497	0.047787570450314	+	.	gene_id "ENSMUSG00000084828.3"; transcript_id "ENSMUSG00000084828.3_tx_10"; exon_id "chr4_35260373_35260497_+"; exonnum "5"; txlen "664";
chr4	sragcm37_mid	exon	35260373	35260497	0.047787570450314	+	.	gene_id "ENSMUSG00000084828.3"; transcript_id "ENSMUSG00000084828.3_tx_11"; exon_id "chr4_35260373_35260497_+"; exonnum "6"; txlen "757";
chr4	sragcm37_mid	exon	35260373	35260497	0.0375926752817044	+	.	gene_id "ENSMUSG00000084828.3"; transcript_id "ENSMUSG00000084828.3_tx_12"; exon_id "chr4_35260373_35260497_+"; exonnum "7"; txlen "882";
chr4	sragcm37_mid	exon	35260373	35260497	0.0375926752817044	+	.	gene_id "ENSMUSG00000084828.3"; transcript_id "ENSMUSG00000084828.3_tx_13"; exon_id "chr4_35260373_35260497_+"; exonnum "6"; txlen "789";
chr4	sragcm37_mid	exon	35260373	35260497	0.0323418970922943	+	.	gene_id "ENSMUSG00000084828.3"; transcript_id "ENSMUSG00000084828.3_tx_14"; exon_id "chr4_35260373_35260497_+"; exonnum "5"; txlen "763";
chr4	sragcm37_mid	exon	35260373	35260497	0.0314461767938378	+	.	gene_id "ENSMUSG00000084828.3"; transcript_id "ENSMUSG00000084828.3_tx_15"; exon_id "chr4_35260373_35260497_+"; exonnum "4"; txlen "670";
chr4	sragcm37_mid	exon	35260373	35260497	0.0299033462240539	+	.	gene_id "ENSMUSG00000084828.3"; transcript_id "ENSMUSG00000084828.3_tx_16"; exon_id "chr4_35260373_35260497_+"; exonnum "5"; txlen "644";
chr4	sragcm37_mid	exon	35260373	35260497	0.028063310529337	+	.	gene_id "ENSMUSG00000084828.3"; transcript_id "ENSMUSG00000084828.3_tx_17"; exon_id "chr4_35260373_35260497_+"; exonnum "5"; txlen "795";
chr4	sragcm37_mid	exon	35260373	35260497	0.0262284491549496	+	.	gene_id "ENSMUSG00000084828.3"; transcript_id "ENSMUSG00000084828.3_tx_18"; exon_id "chr4_35260373_35260497_+"; exonnum "6"; txlen "888";
chr4	sragcm37_mid	exon	35260373	35260497	0.0257274946096448	+	.	gene_id "ENSMUSG00000084828.3"; transcript_id "ENSMUSG00000084828.3_tx_19"; exon_id "chr4_35260373_35260497_+"; exonnum "6"; txlen "769";
chr4	sragcm37_mid	exon	35260373	35260497	0.303601905184014	+	.	gene_id "ENSMUSG00000084828.3"; transcript_id "ENSMUSG00000084828.3_tx_2"; exon_id "chr4_35260373_35260497_+"; exonnum "2"; txlen "578";
chr4	sragcm37_mid	exon	35260373	35260497	0.211747050041308	+	.	gene_id "ENSMUSG00000084828.3"; transcript_id "ENSMUSG00000084828.3_tx_3"; exon_id "chr4_35260373_35260497_+"; exonnum "2"; txlen "626";
chr4	sragcm37_mid	exon	35260373	35260497	0.104311749882075	+	.	gene_id "ENSMUSG00000084828.3"; transcript_id "ENSMUSG00000084828.3_tx_5"; exon_id "chr4_35260373_35260497_+"; exonnum "5"; txlen "783";
chr4	sragcm37_mid	exon	35260373	35260497	0.099724337944097	+	.	gene_id "ENSMUSG00000084828.3"; transcript_id "ENSMUSG00000084828.3_tx_6"; exon_id "chr4_35260373_35260497_+"; exonnum "6"; txlen "876";
chr4	sragcm37_mid	exon	35260373	35260497	0.04942181671115	+	.	gene_id "ENSMUSG00000084828.3"; transcript_id "ENSMUSG00000084828.3_tx_7"; exon_id "chr4_35260373_35260497_+"; exonnum "6"; txlen "908";
chr4	sragcm37_mid	exon	35260373	35260497	0.04942181671115	+	.	gene_id "ENSMUSG00000084828.3"; transcript_id "ENSMUSG00000084828.3_tx_8"; exon_id "chr4_35260373_35260497_+"; exonnum "7"; txlen "1001";
chr4	sragcm37_mid	exon	35260373	35260497	0.0490968354724278	+	.	gene_id "ENSMUSG00000084828.3"; transcript_id "ENSMUSG00000084828.3_tx_9"; exon_id "chr4_35260373_35260497_+"; exonnum "3"; txlen "632";
chr4	HAVANA	exon	35260373	35262222	0	+	.	gene_id "ENSMUSG00000084828.3"; transcript_id "ENSMUST00000146909.2"; gene_type "lncRNA"; gene_name "Gm12367"; transcript_type "lncRNA"; transcript_name "Gm12367-202"; exon_number 2; exon_id "ENSMUSE00000795947.2"; level 2; transcript_support_level "1"; mgi_id "MGI:3649554"; tag "basic"; tag "Ensembl_canonical"; tag "GENCODE_Primary"; havana_gene "OTTMUSG00000006498.1"; havana_transcript "OTTMUST00000014856.1";
chr4	sragcm37_mid	exon	35260774	35260821	0.211747050041308	+	.	gene_id "ENSMUSG00000084828.3"; transcript_id "ENSMUSG00000084828.3_tx_3"; exon_id "chr4_35260774_35260821_+"; exonnum "3"; txlen "626";
chr4	sragcm37_ss	exon	35261258	35261461	0.303601905184014	+	.	gene_id "ENSMUSG00000084828.3"; transcript_id "ENSMUSG00000084828.3_tx_2"; exon_id "chr4_35261258_35261461_+"; exonnum "3"; txlen "578";
chr4	sragcm37_ss	exon	35261258	35261461	0.211747050041308	+	.	gene_id "ENSMUSG00000084828.3"; transcript_id "ENSMUSG00000084828.3_tx_3"; exon_id "chr4_35261258_35261461_+"; exonnum "4"; txlen "626";
chr4	HAVANA	exon	35354213	35354344	0	+	.	gene_id "ENSMUSG00000126301.1"; transcript_id "ENSMUST00000275528.1"; gene_type "lncRNA"; gene_name "ENSMUSG00000126301"; transcript_type "lncRNA"; transcript_name "ENSMUST00000275528"; exon_number 1; exon_id "ENSMUSE00001546090.1"; level 2; tag "basic"; tag "Ensembl_canonical"; tag "GENCODE_Primary"; tag "TAGENE";
chr4	HAVANA	gene	35354213	35363271	0	+	.	gene_id "ENSMUSG00000126301.1"; gene_type "lncRNA"; gene_name "ENSMUSG00000126301"; level 2;
chr4	HAVANA	transcript	35354213	35363271	0	+	.	gene_id "ENSMUSG00000126301.1"; transcript_id "ENSMUST00000275528.1"; gene_type "lncRNA"; gene_name "ENSMUSG00000126301"; transcript_type "lncRNA"; transcript_name "ENSMUST00000275528"; level 2; tag "basic"; tag "Ensembl_canonical"; tag "GENCODE_Primary"; tag "TAGENE";
chr4	HAVANA	exon	35363015	35363271	0	+	.	gene_id "ENSMUSG00000126301.1"; transcript_id "ENSMUST00000275528.1"; gene_type "lncRNA"; gene_name "ENSMUSG00000126301"; transcript_type "lncRNA"; transcript_name "ENSMUST00000275528"; exon_number 2; exon_id "ENSMUSE00001546091.1"; level 2; tag "basic"; tag "Ensembl_canonical"; tag "GENCODE_Primary"; tag "TAGENE";
chr4	sragcm37_es	exon	35395525	35395557	0.0235211365020313	+	.	gene_id "sragcm37_gene_20307"; transcript_id "sragcm37_gene_20307_tx_1"; exon_id "chr4_35395525_35395557_+"; exonnum "1"; txlen "796";
chr4	sragcm37_ss	exon	35395935	35396697	0.0235211365020313	+	.	gene_id "sragcm37_gene_20307"; transcript_id "sragcm37_gene_20307_tx_1"; exon_id "chr4_35395935_35396697_+"; exonnum "2"; txlen "796";
chr4	sragcm37_es	exon	35400974	35401173	0.0126064077677063	+	.	gene_id "ENSMUSG00000132275.1"; transcript_id "ENSMUSG00000132275.1_tx_1"; exon_id "chr4_35400974_35401173_+"; exonnum "1"; txlen "524";
chr4	sragcm37_es	exon	35400974	35401173	0.00590087172105399	+	.	gene_id "ENSMUSG00000132275.1"; transcript_id "ENSMUSG00000132275.1_tx_2"; exon_id "chr4_35400974_35401173_+"; exonnum "1"; txlen "575";
chr4	HAVANA	gene	35401058	35401491	0	+	.	gene_id "ENSMUSG00000083934.2"; gene_type "processed_pseudogene"; gene_name "Gm12368"; level 2; mgi_id "MGI:3649555"; havana_gene "OTTMUSG00000006499.1";
chr4	HAVANA	transcript	35401058	35401491	0	+	.	gene_id "ENSMUSG00000083934.2"; transcript_id "ENSMUST00000122251.2"; gene_type "processed_pseudogene"; gene_name "Gm12368"; transcript_type "processed_pseudogene"; transcript_name "Gm12368-201"; level 2; transcript_support_level "NA"; mgi_id "MGI:3649555"; ont "PGO:0000004"; tag "basic"; tag "Ensembl_canonical"; tag "GENCODE_Primary"; havana_gene "OTTMUSG00000006499.1"; havana_transcript "OTTMUST00000014859.1";
chr4	HAVANA	exon	35401058	35401491	0	+	.	gene_id "ENSMUSG00000083934.2"; transcript_id "ENSMUST00000122251.2"; gene_type "processed_pseudogene"; gene_name "Gm12368"; transcript_type "processed_pseudogene"; transcript_name "Gm12368-201"; exon_number 1; exon_id "ENSMUSE00000718372.2"; level 2; transcript_support_level "NA"; mgi_id "MGI:3649555"; ont "PGO:0000004"; tag "basic"; tag "Ensembl_canonical"; tag "GENCODE_Primary"; havana_gene "OTTMUSG00000006499.1"; havana_transcript "OTTMUST00000014859.1";
chr4	sragcm37_mid	exon	35401796	35402031	0.0126064077677063	+	.	gene_id "ENSMUSG00000132275.1"; transcript_id "ENSMUSG00000132275.1_tx_1"; exon_id "chr4_35401796_35402031_+"; exonnum "2"; txlen "524";
chr4	sragcm37_mid	exon	35401796	35402031	0.00590087172105399	+	.	gene_id "ENSMUSG00000132275.1"; transcript_id "ENSMUSG00000132275.1_tx_2"; exon_id "chr4_35401796_35402031_+"; exonnum "2"; txlen "575";
chr4	sragcm37_mid	exon	35401796	35402031	0.00320331977576984	+	.	gene_id "ENSMUSG00000132275.1"; transcript_id "ENSMUSG00000132275.1_tx_4"; exon_id "chr4_35401796_35402031_+"; exonnum "1"; txlen "574";
chr4	sragcm37_ss	exon	35402252	35402390	0.00590087172105399	+	.	gene_id "ENSMUSG00000132275.1"; transcript_id "ENSMUSG00000132275.1_tx_2"; exon_id "chr4_35402252_35402390_+"; exonnum "3"; txlen "575";
chr4	HAVANA	exon	35406592	35406681	0	+	.	gene_id "ENSMUSG00000132275.1"; transcript_id "ENSMUST00000311361.1"; gene_type "lncRNA"; gene_name "ENSMUSG00000132275"; transcript_type "lncRNA"; transcript_name "ENSMUST00000311361"; exon_number 1; exon_id "ENSMUSE00001614864.1"; level 2; tag "basic"; tag "Ensembl_canonical"; tag "GENCODE_Primary"; tag "TAGENE";
chr4	HAVANA	gene	35406592	35412131	0	+	.	gene_id "ENSMUSG00000132275.1"; gene_type "lncRNA"; gene_name "ENSMUSG00000132275"; level 2;
chr4	HAVANA	transcript	35406592	35412131	0	+	.	gene_id "ENSMUSG00000132275.1"; transcript_id "ENSMUST00000311361.1"; gene_type "lncRNA"; gene_name "ENSMUSG00000132275"; transcript_type "lncRNA"; transcript_name "ENSMUST00000311361"; level 2; tag "basic"; tag "Ensembl_canonical"; tag "GENCODE_Primary"; tag "TAGENE";
chr4	sragcm37_mid	exon	35406594	35406681	0.0126064077677063	+	.	gene_id "ENSMUSG00000132275.1"; transcript_id "ENSMUSG00000132275.1_tx_1"; exon_id "chr4_35406594_35406681_+"; exonnum "3"; txlen "524";
chr4	sragcm37_mid	exon	35406594	35406681	0.00320331977576984	+	.	gene_id "ENSMUSG00000132275.1"; transcript_id "ENSMUSG00000132275.1_tx_4"; exon_id "chr4_35406594_35406681_+"; exonnum "2"; txlen "574";
chr4	HAVANA	exon	35411882	35412131	0	+	.	gene_id "ENSMUSG00000132275.1"; transcript_id "ENSMUST00000311361.1"; gene_type "lncRNA"; gene_name "ENSMUSG00000132275"; transcript_type "lncRNA"; transcript_name "ENSMUST00000311361"; exon_number 2; exon_id "ENSMUSE00001614865.1"; level 2; tag "basic"; tag "Ensembl_canonical"; tag "GENCODE_Primary"; tag "TAGENE";
chr4	ENSEMBL_gcm37	exon	35411882	35412131	0.00320331977576984	+	.	gene_id "ENSMUSG00000132275.1"; transcript_id "ENSMUSG00000132275.1_tx_4"; exon_id "chr4_35411882_35412131_+"; exonnum "3"; txlen "574";
chr4	HAVANA	gene	35436214	35436781	0	+	.	gene_id "ENSMUSG00000083851.2"; gene_type "processed_pseudogene"; gene_name "Gm12365"; level 2; mgi_id "MGI:3649559"; havana_gene "OTTMUSG00000006495.1";
chr4	HAVANA	transcript	35436214	35436781	0	+	.	gene_id "ENSMUSG00000083851.2"; transcript_id "ENSMUST00000117931.2"; gene_type "processed_pseudogene"; gene_name "Gm12365"; transcript_type "processed_pseudogene"; transcript_name "Gm12365-201"; level 2; transcript_support_level "NA"; mgi_id "MGI:3649559"; ont "PGO:0000004"; tag "basic"; tag "Ensembl_canonical"; tag "GENCODE_Primary"; havana_gene "OTTMUSG00000006495.1"; havana_transcript "OTTMUST00000014848.1";
chr4	HAVANA	exon	35436214	35436781	0	+	.	gene_id "ENSMUSG00000083851.2"; transcript_id "ENSMUST00000117931.2"; gene_type "processed_pseudogene"; gene_name "Gm12365"; transcript_type "processed_pseudogene"; transcript_name "Gm12365-201"; exon_number 1; exon_id "ENSMUSE00000710724.2"; level 2; transcript_support_level "NA"; mgi_id "MGI:3649559"; ont "PGO:0000004"; tag "basic"; tag "Ensembl_canonical"; tag "GENCODE_Primary"; havana_gene "OTTMUSG00000006495.1"; havana_transcript "OTTMUST00000014848.1";
chr4	sragcm37_es	exon	35551370	35551440	0.145020537698189	+	.	gene_id "sragcm37_gene_4732"; transcript_id "sragcm37_gene_4732_tx_1"; exon_id "chr4_35551370_35551440_+"; exonnum "1"; txlen "576";
chr4	sragcm37_es	exon	35551370	35551440	0.142159633553149	+	.	gene_id "sragcm37_gene_4732"; transcript_id "sragcm37_gene_4732_tx_2"; exon_id "chr4_35551370_35551440_+"; exonnum "1"; txlen "642";
chr4	sragcm37_es	exon	35551370	35551440	0.0417069188987881	+	.	gene_id "sragcm37_gene_4732"; transcript_id "sragcm37_gene_4732_tx_4"; exon_id "chr4_35551370_35551440_+"; exonnum "1"; txlen "833";
chr4	sragcm37_es	exon	35551370	35551440	0.0417069188987881	+	.	gene_id "sragcm37_gene_4732"; transcript_id "sragcm37_gene_4732_tx_5"; exon_id "chr4_35551370_35551440_+"; exonnum "1"; txlen "767";
chr4	sragcm37_es	exon	35551370	35551440	0.0100191494884385	+	.	gene_id "sragcm37_gene_4732"; transcript_id "sragcm37_gene_4732_tx_8"; exon_id "chr4_35551370_35551440_+"; exonnum "1"; txlen "547";
chr4	sragcm37_es	exon	35551370	35551440	0.00884042601921046	+	.	gene_id "sragcm37_gene_4732"; transcript_id "sragcm37_gene_4732_tx_9"; exon_id "chr4_35551370_35551440_+"; exonnum "1"; txlen "613";
chr4	sragcm37_mid	exon	35551554	35551619	0.142159633553149	+	.	gene_id "sragcm37_gene_4732"; transcript_id "sragcm37_gene_4732_tx_2"; exon_id "chr4_35551554_35551619_+"; exonnum "2"; txlen "642";
chr4	sragcm37_mid	exon	35551554	35551619	0.0417069188987881	+	.	gene_id "sragcm37_gene_4732"; transcript_id "sragcm37_gene_4732_tx_4"; exon_id "chr4_35551554_35551619_+"; exonnum "2"; txlen "833";
chr4	sragcm37_mid	exon	35551554	35551619	0.00884042601921046	+	.	gene_id "sragcm37_gene_4732"; transcript_id "sragcm37_gene_4732_tx_9"; exon_id "chr4_35551554_35551619_+"; exonnum "2"; txlen "613";
chr4	sragcm37_mid	exon	35556603	35556754	0.145020537698189	+	.	gene_id "sragcm37_gene_4732"; transcript_id "sragcm37_gene_4732_tx_1"; exon_id "chr4_35556603_35556754_+"; exonnum "2"; txlen "576";
chr4	sragcm37_mid	exon	35556603	35556754	0.142159633553149	+	.	gene_id "sragcm37_gene_4732"; transcript_id "sragcm37_gene_4732_tx_2"; exon_id "chr4_35556603_35556754_+"; exonnum "3"; txlen "642";
chr4	sragcm37_mid	exon	35556603	35556754	0.0417069188987881	+	.	gene_id "sragcm37_gene_4732"; transcript_id "sragcm37_gene_4732_tx_4"; exon_id "chr4_35556603_35556754_+"; exonnum "3"; txlen "833";
chr4	sragcm37_mid	exon	35556603	35556754	0.0417069188987881	+	.	gene_id "sragcm37_gene_4732"; transcript_id "sragcm37_gene_4732_tx_5"; exon_id "chr4_35556603_35556754_+"; exonnum "2"; txlen "767";
chr4	sragcm37_mid	exon	35556603	35556754	0.0100191494884385	+	.	gene_id "sragcm37_gene_4732"; transcript_id "sragcm37_gene_4732_tx_8"; exon_id "chr4_35556603_35556754_+"; exonnum "2"; txlen "547";
chr4	sragcm37_mid	exon	35556603	35556754	0.00884042601921046	+	.	gene_id "sragcm37_gene_4732"; transcript_id "sragcm37_gene_4732_tx_9"; exon_id "chr4_35556603_35556754_+"; exonnum "3"; txlen "613";
chr4	sragcm37_mid	exon	35557410	35557539	0.0417069188987881	+	.	gene_id "sragcm37_gene_4732"; transcript_id "sragcm37_gene_4732_tx_4"; exon_id "chr4_35557410_35557539_+"; exonnum "4"; txlen "833";
chr4	sragcm37_mid	exon	35557410	35557539	0.0417069188987881	+	.	gene_id "sragcm37_gene_4732"; transcript_id "sragcm37_gene_4732_tx_5"; exon_id "chr4_35557410_35557539_+"; exonnum "3"; txlen "767";
chr4	sragcm37_mid	exon	35559254	35559314	0.0417069188987881	+	.	gene_id "sragcm37_gene_4732"; transcript_id "sragcm37_gene_4732_tx_4"; exon_id "chr4_35559254_35559314_+"; exonnum "5"; txlen "833";
chr4	sragcm37_mid	exon	35559254	35559314	0.0417069188987881	+	.	gene_id "sragcm37_gene_4732"; transcript_id "sragcm37_gene_4732_tx_5"; exon_id "chr4_35559254_35559314_+"; exonnum "4"; txlen "767";
chr4	sragcm37_mid	exon	35567370	35567526	0.145020537698189	+	.	gene_id "sragcm37_gene_4732"; transcript_id "sragcm37_gene_4732_tx_1"; exon_id "chr4_35567370_35567526_+"; exonnum "3"; txlen "576";
chr4	sragcm37_mid	exon	35567370	35567526	0.142159633553149	+	.	gene_id "sragcm37_gene_4732"; transcript_id "sragcm37_gene_4732_tx_2"; exon_id "chr4_35567370_35567526_+"; exonnum "4"; txlen "642";
chr4	sragcm37_mid	exon	35567370	35567526	0.0417069188987881	+	.	gene_id "sragcm37_gene_4732"; transcript_id "sragcm37_gene_4732_tx_4"; exon_id "chr4_35567370_35567526_+"; exonnum "6"; txlen "833";
chr4	sragcm37_mid	exon	35567370	35567526	0.0417069188987881	+	.	gene_id "sragcm37_gene_4732"; transcript_id "sragcm37_gene_4732_tx_5"; exon_id "chr4_35567370_35567526_+"; exonnum "5"; txlen "767";
chr4	sragcm37_mid	exon	35571329	35571524	0.145020537698189	+	.	gene_id "sragcm37_gene_4732"; transcript_id "sragcm37_gene_4732_tx_1"; exon_id "chr4_35571329_35571524_+"; exonnum "4"; txlen "576";
chr4	sragcm37_mid	exon	35571329	35571524	0.142159633553149	+	.	gene_id "sragcm37_gene_4732"; transcript_id "sragcm37_gene_4732_tx_2"; exon_id "chr4_35571329_35571524_+"; exonnum "5"; txlen "642";
chr4	sragcm37_mid	exon	35571329	35571524	0.0417069188987881	+	.	gene_id "sragcm37_gene_4732"; transcript_id "sragcm37_gene_4732_tx_4"; exon_id "chr4_35571329_35571524_+"; exonnum "7"; txlen "833";
chr4	sragcm37_mid	exon	35571329	35571524	0.0417069188987881	+	.	gene_id "sragcm37_gene_4732"; transcript_id "sragcm37_gene_4732_tx_5"; exon_id "chr4_35571329_35571524_+"; exonnum "6"; txlen "767";
chr4	sragcm37_mid	exon	35571329	35571524	0.0100191494884385	+	.	gene_id "sragcm37_gene_4732"; transcript_id "sragcm37_gene_4732_tx_8"; exon_id "chr4_35571329_35571524_+"; exonnum "3"; txlen "547";
chr4	sragcm37_mid	exon	35571329	35571524	0.00884042601921046	+	.	gene_id "sragcm37_gene_4732"; transcript_id "sragcm37_gene_4732_tx_9"; exon_id "chr4_35571329_35571524_+"; exonnum "4"; txlen "613";
chr4	sragcm37_ss	exon	35572291	35572418	0.0100191494884385	+	.	gene_id "sragcm37_gene_4732"; transcript_id "sragcm37_gene_4732_tx_8"; exon_id "chr4_35572291_35572418_+"; exonnum "4"; txlen "547";
chr4	sragcm37_ss	exon	35572291	35572418	0.00884042601921046	+	.	gene_id "sragcm37_gene_4732"; transcript_id "sragcm37_gene_4732_tx_9"; exon_id "chr4_35572291_35572418_+"; exonnum "5"; txlen "613";
chr4	sragcm37_es	exon	35676606	35676655	0.00858271243512127	+	.	gene_id "sragcm37_gene_4733"; transcript_id "sragcm37_gene_4733_tx_3"; exon_id "chr4_35676606_35676655_+"; exonnum "1"; txlen "803";
chr4	sragcm37_es	exon	35676606	35676655	0.00858271243512127	+	.	gene_id "sragcm37_gene_4733"; transcript_id "sragcm37_gene_4733_tx_4"; exon_id "chr4_35676606_35676655_+"; exonnum "1"; txlen "808";
chr4	sragcm37_mid	exon	35700339	35700459	0.136495370941488	+	.	gene_id "sragcm37_gene_4733"; transcript_id "sragcm37_gene_4733_tx_1"; exon_id "chr4_35700339_35700459_+"; exonnum "1"; txlen "799";
chr4	sragcm37_mid	exon	35700339	35700459	0.128912294778072	+	.	gene_id "sragcm37_gene_4733"; transcript_id "sragcm37_gene_4733_tx_2"; exon_id "chr4_35700339_35700459_+"; exonnum "1"; txlen "794";
chr4	sragcm37_mid	exon	35700339	35700459	0.00858271243512127	+	.	gene_id "sragcm37_gene_4733"; transcript_id "sragcm37_gene_4733_tx_3"; exon_id "chr4_35700339_35700459_+"; exonnum "2"; txlen "803";
chr4	sragcm37_mid	exon	35700339	35700459	0.00858271243512127	+	.	gene_id "sragcm37_gene_4733"; transcript_id "sragcm37_gene_4733_tx_4"; exon_id "chr4_35700339_35700459_+"; exonnum "2"; txlen "808";
chr4	sragcm37_mid	exon	35702443	35702522	0.128912294778072	+	.	gene_id "sragcm37_gene_4733"; transcript_id "sragcm37_gene_4733_tx_2"; exon_id "chr4_35702443_35702522_+"; exonnum "2"; txlen "794";
chr4	sragcm37_mid	exon	35702443	35702522	0.00858271243512127	+	.	gene_id "sragcm37_gene_4733"; transcript_id "sragcm37_gene_4733_tx_3"; exon_id "chr4_35702443_35702522_+"; exonnum "3"; txlen "803";
chr4	sragcm37_mid	exon	35702443	35702527	0.136495370941488	+	.	gene_id "sragcm37_gene_4733"; transcript_id "sragcm37_gene_4733_tx_1"; exon_id "chr4_35702443_35702527_+"; exonnum "2"; txlen "799";
chr4	sragcm37_mid	exon	35702443	35702527	0.00858271243512127	+	.	gene_id "sragcm37_gene_4733"; transcript_id "sragcm37_gene_4733_tx_4"; exon_id "chr4_35702443_35702527_+"; exonnum "3"; txlen "808";
chr4	sragcm37_mid	exon	35703086	35703212	0.136495370941488	+	.	gene_id "sragcm37_gene_4733"; transcript_id "sragcm37_gene_4733_tx_1"; exon_id "chr4_35703086_35703212_+"; exonnum "3"; txlen "799";
chr4	sragcm37_mid	exon	35703086	35703212	0.128912294778072	+	.	gene_id "sragcm37_gene_4733"; transcript_id "sragcm37_gene_4733_tx_2"; exon_id "chr4_35703086_35703212_+"; exonnum "3"; txlen "794";
chr4	sragcm37_mid	exon	35703086	35703212	0.00858271243512127	+	.	gene_id "sragcm37_gene_4733"; transcript_id "sragcm37_gene_4733_tx_3"; exon_id "chr4_35703086_35703212_+"; exonnum "4"; txlen "803";
chr4	sragcm37_mid	exon	35703086	35703212	0.00858271243512127	+	.	gene_id "sragcm37_gene_4733"; transcript_id "sragcm37_gene_4733_tx_4"; exon_id "chr4_35703086_35703212_+"; exonnum "4"; txlen "808";
chr4	sragcm37_mid	exon	35704086	35704178	0.136495370941488	+	.	gene_id "sragcm37_gene_4733"; transcript_id "sragcm37_gene_4733_tx_1"; exon_id "chr4_35704086_35704178_+"; exonnum "4"; txlen "799";
chr4	sragcm37_mid	exon	35704086	35704178	0.128912294778072	+	.	gene_id "sragcm37_gene_4733"; transcript_id "sragcm37_gene_4733_tx_2"; exon_id "chr4_35704086_35704178_+"; exonnum "4"; txlen "794";
chr4	sragcm37_mid	exon	35704086	35704178	0.00858271243512127	+	.	gene_id "sragcm37_gene_4733"; transcript_id "sragcm37_gene_4733_tx_3"; exon_id "chr4_35704086_35704178_+"; exonnum "5"; txlen "803";
chr4	sragcm37_mid	exon	35704086	35704178	0.00858271243512127	+	.	gene_id "sragcm37_gene_4733"; transcript_id "sragcm37_gene_4733_tx_4"; exon_id "chr4_35704086_35704178_+"; exonnum "5"; txlen "808";
chr4	sragcm37_ss	exon	35704265	35704596	0.00858271243512127	+	.	gene_id "sragcm37_gene_4733"; transcript_id "sragcm37_gene_4733_tx_3"; exon_id "chr4_35704265_35704596_+"; exonnum "6"; txlen "803";
chr4	sragcm37_ss	exon	35704265	35704596	0.00858271243512127	+	.	gene_id "sragcm37_gene_4733"; transcript_id "sragcm37_gene_4733_tx_4"; exon_id "chr4_35704265_35704596_+"; exonnum "6"; txlen "808";
chr4	sragcm37_ss	exon	35707303	35707675	0.136495370941488	+	.	gene_id "sragcm37_gene_4733"; transcript_id "sragcm37_gene_4733_tx_1"; exon_id "chr4_35707303_35707675_+"; exonnum "5"; txlen "799";
chr4	sragcm37_ss	exon	35707303	35707675	0.128912294778072	+	.	gene_id "sragcm37_gene_4733"; transcript_id "sragcm37_gene_4733_tx_2"; exon_id "chr4_35707303_35707675_+"; exonnum "5"; txlen "794";
chr4	sragcm37_mid	exon	35710994	35711048	0.129883123360761	+	.	gene_id "sragcm37_gene_15068"; transcript_id "sragcm37_gene_15068_tx_1"; exon_id "chr4_35710994_35711048_+"; exonnum "1"; txlen "595";
chr4	sragcm37_ss	exon	35711160	35711699	0.129883123360761	+	.	gene_id "sragcm37_gene_15068"; transcript_id "sragcm37_gene_15068_tx_1"; exon_id "chr4_35711160_35711699_+"; exonnum "2"; txlen "595";
chr4	HAVANA	exon	35736216	35736325	0	+	.	gene_id "ENSMUSG00000137284.1"; transcript_id "ENSMUST00000340827.1"; gene_type "lncRNA"; gene_name "ENSMUSG00000137284"; transcript_type "lncRNA"; transcript_name "ENSMUST00000340827"; exon_number 1; exon_id "ENSMUSE00001671490.1"; level 2; tag "basic"; tag "Ensembl_canonical"; tag "GENCODE_Primary"; tag "TAGENE";
chr4	ENSEMBL_gcm37	exon	35736216	35736325	0.137512991163076	+	.	gene_id "ENSMUSG00000137284.1"; transcript_id "ENSMUSG00000137284.1_tx_2"; exon_id "chr4_35736216_35736325_+"; exonnum "1"; txlen "746";
chr4	ENSEMBL_gcm37	exon	35736216	35736325	0.0651441316434986	+	.	gene_id "ENSMUSG00000137284.1"; transcript_id "ENSMUSG00000137284.1_tx_3"; exon_id "chr4_35736216_35736325_+"; exonnum "1"; txlen "878";
chr4	ENSEMBL_gcm37	exon	35736216	35736325	0.0388190752759096	+	.	gene_id "ENSMUSG00000137284.1"; transcript_id "ENSMUSG00000137284.1_tx_4"; exon_id "chr4_35736216_35736325_+"; exonnum "1"; txlen "1014";
chr4	ENSEMBL_gcm37	exon	35736216	35736325	0.0343696732410784	+	.	gene_id "ENSMUSG00000137284.1"; transcript_id "ENSMUSG00000137284.1_tx_5"; exon_id "chr4_35736216_35736325_+"; exonnum "1"; txlen "1075";
chr4	ENSEMBL_gcm37	exon	35736216	35736325	0.00279399184603515	+	.	gene_id "ENSMUSG00000137284.1"; transcript_id "ENSMUSG00000137284.1_tx_6"; exon_id "chr4_35736216_35736325_+"; exonnum "1"; txlen "815";
chr4	ENSEMBL_gcm37	exon	35736216	35736325	0.00279399184603515	+	.	gene_id "ENSMUSG00000137284.1"; transcript_id "ENSMUSG00000137284.1_tx_7"; exon_id "chr4_35736216_35736325_+"; exonnum "1"; txlen "988";
chr4	HAVANA	gene	35736216	35767693	0	+	.	gene_id "ENSMUSG00000137284.1"; gene_type "lncRNA"; gene_name "ENSMUSG00000137284"; level 2;
chr4	HAVANA	transcript	35736216	35767693	0	+	.	gene_id "ENSMUSG00000137284.1"; transcript_id "ENSMUST00000340827.1"; gene_type "lncRNA"; gene_name "ENSMUSG00000137284"; transcript_type "lncRNA"; transcript_name "ENSMUST00000340827"; level 2; tag "basic"; tag "Ensembl_canonical"; tag "GENCODE_Primary"; tag "TAGENE";
chr4	HAVANA	exon	35765016	35765147	0	+	.	gene_id "ENSMUSG00000137284.1"; transcript_id "ENSMUST00000340827.1"; gene_type "lncRNA"; gene_name "ENSMUSG00000137284"; transcript_type "lncRNA"; transcript_name "ENSMUST00000340827"; exon_number 2; exon_id "ENSMUSE00001671491.1"; level 2; tag "basic"; tag "Ensembl_canonical"; tag "GENCODE_Primary"; tag "TAGENE";
chr4	ENSEMBL_gcm37	exon	35765016	35765147	0.0651441316434986	+	.	gene_id "ENSMUSG00000137284.1"; transcript_id "ENSMUSG00000137284.1_tx_3"; exon_id "chr4_35765016_35765147_+"; exonnum "2"; txlen "878";
chr4	ENSEMBL_gcm37	exon	35765016	35765147	0.0388190752759096	+	.	gene_id "ENSMUSG00000137284.1"; transcript_id "ENSMUSG00000137284.1_tx_4"; exon_id "chr4_35765016_35765147_+"; exonnum "2"; txlen "1014";
chr4	ENSEMBL_gcm37	exon	35765016	35765147	0.0343696732410784	+	.	gene_id "ENSMUSG00000137284.1"; transcript_id "ENSMUSG00000137284.1_tx_5"; exon_id "chr4_35765016_35765147_+"; exonnum "2"; txlen "1075";
chr4	ENSEMBL_gcm37	exon	35765016	35765147	0.00279399184603515	+	.	gene_id "ENSMUSG00000137284.1"; transcript_id "ENSMUSG00000137284.1_tx_6"; exon_id "chr4_35765016_35765147_+"; exonnum "2"; txlen "815";
chr4	ENSEMBL_gcm37	exon	35765016	35765147	0.00279399184603515	+	.	gene_id "ENSMUSG00000137284.1"; transcript_id "ENSMUSG00000137284.1_tx_7"; exon_id "chr4_35765016_35765147_+"; exonnum "2"; txlen "988";
chr4	HAVANA	exon	35766924	35767693	0	+	.	gene_id "ENSMUSG00000137284.1"; transcript_id "ENSMUST00000340827.1"; gene_type "lncRNA"; gene_name "ENSMUSG00000137284"; transcript_type "lncRNA"; transcript_name "ENSMUST00000340827"; exon_number 3; exon_id "ENSMUSE00001671489.1"; level 2; tag "basic"; tag "Ensembl_canonical"; tag "GENCODE_Primary"; tag "TAGENE";
chr4	sragcm37_mid	exon	35768962	35769022	0.0343696732410784	+	.	gene_id "ENSMUSG00000137284.1"; transcript_id "ENSMUSG00000137284.1_tx_5"; exon_id "chr4_35768962_35769022_+"; exonnum "3"; txlen "1075";
chr4	sragcm37_mid	exon	35768962	35769022	0.00279399184603515	+	.	gene_id "ENSMUSG00000137284.1"; transcript_id "ENSMUSG00000137284.1_tx_6"; exon_id "chr4_35768962_35769022_+"; exonnum "3"; txlen "815";
chr4	sragcm37_mid	exon	35768962	35769195	0.00279399184603515	+	.	gene_id "ENSMUSG00000137284.1"; transcript_id "ENSMUSG00000137284.1_tx_7"; exon_id "chr4_35768962_35769195_+"; exonnum "3"; txlen "988";
chr4	sragcm37_mid	exon	35770116	35770251	0.0388190752759096	+	.	gene_id "ENSMUSG00000137284.1"; transcript_id "ENSMUSG00000137284.1_tx_4"; exon_id "chr4_35770116_35770251_+"; exonnum "3"; txlen "1014";
chr4	sragcm37_mid	exon	35770116	35770251	0.0343696732410784	+	.	gene_id "ENSMUSG00000137284.1"; transcript_id "ENSMUSG00000137284.1_tx_5"; exon_id "chr4_35770116_35770251_+"; exonnum "4"; txlen "1075";
chr4	sragcm37_mid	exon	35770116	35770251	0.00279399184603515	+	.	gene_id "ENSMUSG00000137284.1"; transcript_id "ENSMUSG00000137284.1_tx_6"; exon_id "chr4_35770116_35770251_+"; exonnum "4"; txlen "815";
chr4	sragcm37_mid	exon	35770116	35770251	0.00279399184603515	+	.	gene_id "ENSMUSG00000137284.1"; transcript_id "ENSMUSG00000137284.1_tx_7"; exon_id "chr4_35770116_35770251_+"; exonnum "4"; txlen "988";
chr4	sragcm37_ss	exon	35784346	35784981	0.137512991163076	+	.	gene_id "ENSMUSG00000137284.1"; transcript_id "ENSMUSG00000137284.1_tx_2"; exon_id "chr4_35784346_35784981_+"; exonnum "2"; txlen "746";
chr4	sragcm37_ss	exon	35784346	35784981	0.0651441316434986	+	.	gene_id "ENSMUSG00000137284.1"; transcript_id "ENSMUSG00000137284.1_tx_3"; exon_id "chr4_35784346_35784981_+"; exonnum "3"; txlen "878";
chr4	sragcm37_ss	exon	35784346	35784981	0.0388190752759096	+	.	gene_id "ENSMUSG00000137284.1"; transcript_id "ENSMUSG00000137284.1_tx_4"; exon_id "chr4_35784346_35784981_+"; exonnum "4"; txlen "1014";
chr4	sragcm37_ss	exon	35784346	35784981	0.0343696732410784	+	.	gene_id "ENSMUSG00000137284.1"; transcript_id "ENSMUSG00000137284.1_tx_5"; exon_id "chr4_35784346_35784981_+"; exonnum "5"; txlen "1075";
chr4	sragcm37_mid	exon	35787602	35787678	0.00279399184603515	+	.	gene_id "ENSMUSG00000137284.1"; transcript_id "ENSMUSG00000137284.1_tx_6"; exon_id "chr4_35787602_35787678_+"; exonnum "5"; txlen "815";
chr4	sragcm37_mid	exon	35787602	35787678	0.00279399184603515	+	.	gene_id "ENSMUSG00000137284.1"; transcript_id "ENSMUSG00000137284.1_tx_7"; exon_id "chr4_35787602_35787678_+"; exonnum "5"; txlen "988";
chr4	sragcm37_mid	exon	35795693	35795844	0.00279399184603515	+	.	gene_id "ENSMUSG00000137284.1"; transcript_id "ENSMUSG00000137284.1_tx_6"; exon_id "chr4_35795693_35795844_+"; exonnum "6"; txlen "815";
chr4	sragcm37_mid	exon	35795693	35795844	0.00279399184603515	+	.	gene_id "ENSMUSG00000137284.1"; transcript_id "ENSMUSG00000137284.1_tx_7"; exon_id "chr4_35795693_35795844_+"; exonnum "6"; txlen "988";
chr4	sragcm37_mid	exon	35799680	35799826	0.00279399184603515	+	.	gene_id "ENSMUSG00000137284.1"; transcript_id "ENSMUSG00000137284.1_tx_6"; exon_id "chr4_35799680_35799826_+"; exonnum "7"; txlen "815";
chr4	sragcm37_mid	exon	35799680	35799826	0.00279399184603515	+	.	gene_id "ENSMUSG00000137284.1"; transcript_id "ENSMUSG00000137284.1_tx_7"; exon_id "chr4_35799680_35799826_+"; exonnum "7"; txlen "988";
chr4	sragcm37_es	exon	35830375	35830565	0.0113500986753176	+	.	gene_id "sragcm37_gene_13328"; transcript_id "sragcm37_gene_13328_tx_3"; exon_id "chr4_35830375_35830565_+"; exonnum "1"; txlen "784";
chr4	sragcm37_es	exon	35830375	35830565	0.00340502960259528	+	.	gene_id "sragcm37_gene_13328"; transcript_id "sragcm37_gene_13328_tx_4"; exon_id "chr4_35830375_35830565_+"; exonnum "1"; txlen "758";
chr4	sragcm37_mid	exon	35889755	35889795	0.0113500986753176	+	.	gene_id "sragcm37_gene_13328"; transcript_id "sragcm37_gene_13328_tx_3"; exon_id "chr4_35889755_35889795_+"; exonnum "2"; txlen "784";
chr4	sragcm37_mid	exon	35889755	35889795	0.00340502960259528	+	.	gene_id "sragcm37_gene_13328"; transcript_id "sragcm37_gene_13328_tx_4"; exon_id "chr4_35889755_35889795_+"; exonnum "2"; txlen "758";
chr4	sragcm37_mid	exon	35891072	35891299	0.0113500986753176	+	.	gene_id "sragcm37_gene_13328"; transcript_id "sragcm37_gene_13328_tx_3"; exon_id "chr4_35891072_35891299_+"; exonnum "3"; txlen "784";
chr4	sragcm37_mid	exon	35891072	35891299	0.00340502960259528	+	.	gene_id "sragcm37_gene_13328"; transcript_id "sragcm37_gene_13328_tx_4"; exon_id "chr4_35891072_35891299_+"; exonnum "3"; txlen "758";
chr4	sragcm37_mid	exon	35894330	35894437	0.0113500986753176	+	.	gene_id "sragcm37_gene_13328"; transcript_id "sragcm37_gene_13328_tx_3"; exon_id "chr4_35894330_35894437_+"; exonnum "4"; txlen "784";
chr4	sragcm37_mid	exon	35894330	35894437	0.00340502960259528	+	.	gene_id "sragcm37_gene_13328"; transcript_id "sragcm37_gene_13328_tx_4"; exon_id "chr4_35894330_35894437_+"; exonnum "4"; txlen "758";
chr4	sragcm37_mid	exon	35897114	35897154	0.0113500986753176	+	.	gene_id "sragcm37_gene_13328"; transcript_id "sragcm37_gene_13328_tx_3"; exon_id "chr4_35897114_35897154_+"; exonnum "5"; txlen "784";
chr4	sragcm37_mid	exon	35897114	35897154	0.00340502960259528	+	.	gene_id "sragcm37_gene_13328"; transcript_id "sragcm37_gene_13328_tx_4"; exon_id "chr4_35897114_35897154_+"; exonnum "5"; txlen "758";
chr4	sragcm37_ss	exon	35904613	35904787	0.0113500986753176	+	.	gene_id "sragcm37_gene_13328"; transcript_id "sragcm37_gene_13328_tx_3"; exon_id "chr4_35904613_35904787_+"; exonnum "6"; txlen "784";
chr4	sragcm37_ss	exon	35909401	35909549	0.00340502960259528	+	.	gene_id "sragcm37_gene_13328"; transcript_id "sragcm37_gene_13328_tx_4"; exon_id "chr4_35909401_35909549_+"; exonnum "6"; txlen "758";
chr4	HAVANA	exon	36221686	36221801	0	+	.	gene_id "ENSMUSG00000137323.1"; transcript_id "ENSMUST00000341036.1"; gene_type "lncRNA"; gene_name "ENSMUSG00000137323"; transcript_type "lncRNA"; transcript_name "ENSMUST00000341036"; exon_number 1; exon_id "ENSMUSE00001671907.1"; level 2; tag "basic"; tag "Ensembl_canonical"; tag "GENCODE_Primary"; tag "TAGENE";
chr4	HAVANA	gene	36221686	36222891	0	+	.	gene_id "ENSMUSG00000137323.1"; gene_type "lncRNA"; gene_name "ENSMUSG00000137323"; level 2;
chr4	HAVANA	transcript	36221686	36222891	0	+	.	gene_id "ENSMUSG00000137323.1"; transcript_id "ENSMUST00000341036.1"; gene_type "lncRNA"; gene_name "ENSMUSG00000137323"; transcript_type "lncRNA"; transcript_name "ENSMUST00000341036"; level 2; tag "basic"; tag "Ensembl_canonical"; tag "GENCODE_Primary"; tag "TAGENE";
chr4	HAVANA	exon	36221690	36221801	0	+	.	gene_id "ENSMUSG00000137323.1"; transcript_id "ENSMUST00000341037.1"; gene_type "lncRNA"; gene_name "ENSMUSG00000137323"; transcript_type "lncRNA"; transcript_name "ENSMUST00000341037"; exon_number 1; exon_id "ENSMUSE00001671909.1"; level 2; tag "TAGENE";
chr4	HAVANA	transcript	36221690	36222891	0	+	.	gene_id "ENSMUSG00000137323.1"; transcript_id "ENSMUST00000341037.1"; gene_type "lncRNA"; gene_name "ENSMUSG00000137323"; transcript_type "lncRNA"; transcript_name "ENSMUST00000341037"; level 2; tag "TAGENE";
chr4	HAVANA	exon	36222012	36222079	0	+	.	gene_id "ENSMUSG00000137323.1"; transcript_id "ENSMUST00000341036.1"; gene_type "lncRNA"; gene_name "ENSMUSG00000137323"; transcript_type "lncRNA"; transcript_name "ENSMUST00000341036"; exon_number 2; exon_id "ENSMUSE00001671911.1"; level 2; tag "basic"; tag "Ensembl_canonical"; tag "GENCODE_Primary"; tag "TAGENE";
chr4	HAVANA	exon	36222026	36222079	0	+	.	gene_id "ENSMUSG00000137323.1"; transcript_id "ENSMUST00000341037.1"; gene_type "lncRNA"; gene_name "ENSMUSG00000137323"; transcript_type "lncRNA"; transcript_name "ENSMUST00000341037"; exon_number 2; exon_id "ENSMUSE00001671908.1"; level 2; tag "TAGENE";
chr4	HAVANA	exon	36222289	36222891	0	+	.	gene_id "ENSMUSG00000137323.1"; transcript_id "ENSMUST00000341036.1"; gene_type "lncRNA"; gene_name "ENSMUSG00000137323"; transcript_type "lncRNA"; transcript_name "ENSMUST00000341036"; exon_number 3; exon_id "ENSMUSE00001671910.1"; level 2; tag "basic"; tag "Ensembl_canonical"; tag "GENCODE_Primary"; tag "TAGENE";
chr4	HAVANA	exon	36222289	36222891	0	+	.	gene_id "ENSMUSG00000137323.1"; transcript_id "ENSMUST00000341037.1"; gene_type "lncRNA"; gene_name "ENSMUSG00000137323"; transcript_type "lncRNA"; transcript_name "ENSMUST00000341037"; exon_number 3; exon_id "ENSMUSE00001671910.1"; level 2; tag "TAGENE";
chr4	HAVANA	exon	36444070	36444105	0	+	.	gene_id "ENSMUSG00000084352.2"; transcript_id "ENSMUST00000117809.2"; gene_type "processed_pseudogene"; gene_name "Gm12370"; transcript_type "processed_pseudogene"; transcript_name "Gm12370-201"; exon_number 1; exon_id "ENSMUSE00000711851.2"; level 2; transcript_support_level "NA"; mgi_id "MGI:3652094"; ont "PGO:0000004"; tag "basic"; tag "Ensembl_canonical"; tag "GENCODE_Primary"; havana_gene "OTTMUSG00000006505.1"; havana_transcript "OTTMUST00000014878.1";
chr4	HAVANA	gene	36444070	36444875	0	+	.	gene_id "ENSMUSG00000084352.2"; gene_type "processed_pseudogene"; gene_name "Gm12370"; level 2; mgi_id "MGI:3652094"; havana_gene "OTTMUSG00000006505.1";
chr4	HAVANA	transcript	36444070	36444875	0	+	.	gene_id "ENSMUSG00000084352.2"; transcript_id "ENSMUST00000117809.2"; gene_type "processed_pseudogene"; gene_name "Gm12370"; transcript_type "processed_pseudogene"; transcript_name "Gm12370-201"; level 2; transcript_support_level "NA"; mgi_id "MGI:3652094"; ont "PGO:0000004"; tag "basic"; tag "Ensembl_canonical"; tag "GENCODE_Primary"; havana_gene "OTTMUSG00000006505.1"; havana_transcript "OTTMUST00000014878.1";
chr4	HAVANA	exon	36444308	36444875	0	+	.	gene_id "ENSMUSG00000084352.2"; transcript_id "ENSMUST00000117809.2"; gene_type "processed_pseudogene"; gene_name "Gm12370"; transcript_type "processed_pseudogene"; transcript_name "Gm12370-201"; exon_number 2; exon_id "ENSMUSE00000717875.2"; level 2; transcript_support_level "NA"; mgi_id "MGI:3652094"; ont "PGO:0000004"; tag "basic"; tag "Ensembl_canonical"; tag "GENCODE_Primary"; havana_gene "OTTMUSG00000006505.1"; havana_transcript "OTTMUST00000014878.1";
chr4	ENSEMBL	gene	36668510	36668586	0	+	.	gene_id "ENSMUSG00000106425.2"; gene_type "miRNA"; gene_name "Mir873b"; level 3; mgi_id "MGI:5562760";
chr4	ENSEMBL	transcript	36668510	36668586	0	+	.	gene_id "ENSMUSG00000106425.2"; transcript_id "ENSMUST00000197283.2"; gene_type "miRNA"; gene_name "Mir873b"; transcript_type "miRNA"; transcript_name "Mir873b-201"; level 3; transcript_support_level "NA"; mgi_id "MGI:5562760"; tag "basic"; tag "Ensembl_canonical"; tag "GENCODE_Primary";
chr4	ENSEMBL	exon	36668510	36668586	0	+	.	gene_id "ENSMUSG00000106425.2"; transcript_id "ENSMUST00000197283.2"; gene_type "miRNA"; gene_name "Mir873b"; transcript_type "miRNA"; transcript_name "Mir873b-201"; exon_number 1; exon_id "ENSMUSE00001351285.2"; level 3; transcript_support_level "NA"; mgi_id "MGI:5562760"; tag "basic"; tag "Ensembl_canonical"; tag "GENCODE_Primary";
chr4	ENSEMBL	gene	36756048	36756154	0	+	.	gene_id "ENSMUSG00002075100.1"; gene_type "snRNA"; gene_name "Gm56187"; level 3; mgi_id "MGI:6848832";
chr4	ENSEMBL	transcript	36756048	36756154	0	+	.	gene_id "ENSMUSG00002075100.1"; transcript_id "ENSMUST00020183027.1"; gene_type "snRNA"; gene_name "Gm56187"; transcript_type "snRNA"; transcript_name "Gm56187-201"; level 3; mgi_id "MGI:6848832"; tag "basic"; tag "Ensembl_canonical"; tag "GENCODE_Primary";
chr4	ENSEMBL	exon	36756048	36756154	0	+	.	gene_id "ENSMUSG00002075100.1"; transcript_id "ENSMUST00020183027.1"; gene_type "snRNA"; gene_name "Gm56187"; transcript_type "snRNA"; transcript_name "Gm56187-201"; exon_number 1; exon_id "ENSMUSE00011468794.1"; level 3; mgi_id "MGI:6848832"; tag "basic"; tag "Ensembl_canonical"; tag "GENCODE_Primary";
chr4	HAVANA	exon	36950677	36950840	0	+	.	gene_id "ENSMUSG00000084898.4"; transcript_id "ENSMUST00000308576.1"; gene_type "lncRNA"; gene_name "Gm12371"; transcript_type "lncRNA"; transcript_name "Gm12371-207"; exon_number 1; exon_id "ENSMUSE00001609490.1"; level 2; mgi_id "MGI:3652322"; tag "TAGENE"; havana_gene "OTTMUSG00000006514.1";
chr4	HAVANA	transcript	36950677	36988039	0	+	.	gene_id "ENSMUSG00000084898.4"; transcript_id "ENSMUST00000308576.1"; gene_type "lncRNA"; gene_name "Gm12371"; transcript_type "lncRNA"; transcript_name "Gm12371-207"; level 2; mgi_id "MGI:3652322"; tag "TAGENE"; havana_gene "OTTMUSG00000006514.1";
chr4	HAVANA	gene	36950677	37075176	0	+	.	gene_id "ENSMUSG00000084898.4"; gene_type "lncRNA"; gene_name "Gm12371"; level 2; mgi_id "MGI:3652322"; havana_gene "OTTMUSG00000006514.1";
chr4	HAVANA	exon	36951767	36953130	0	+	.	gene_id "ENSMUSG00000084898.4"; transcript_id "ENSMUST00000144029.4"; gene_type "lncRNA"; gene_name "Gm12371"; transcript_type "lncRNA"; transcript_name "Gm12371-201"; exon_number 1; exon_id "ENSMUSE00001609493.1"; level 2; transcript_support_level "1"; mgi_id "MGI:3652322"; tag "basic"; tag "TAGENE"; havana_gene "OTTMUSG00000006514.1"; havana_transcript "OTTMUST00000014902.1";
chr4	HAVANA	transcript	36951767	36988518	0	+	.	gene_id "ENSMUSG00000084898.4"; transcript_id "ENSMUST00000144029.4"; gene_type "lncRNA"; gene_name "Gm12371"; transcript_type "lncRNA"; transcript_name "Gm12371-201"; level 2; transcript_support_level "1"; mgi_id "MGI:3652322"; tag "basic"; tag "TAGENE"; havana_gene "OTTMUSG00000006514.1"; havana_transcript "OTTMUST00000014902.1";
chr4	HAVANA	transcript	36951807	36954245	0	+	.	gene_id "ENSMUSG00000084898.4"; transcript_id "ENSMUST00000242428.2"; gene_type "lncRNA"; gene_name "Gm12371"; transcript_type "lncRNA"; transcript_name "Gm12371-204"; level 2; mgi_id "MGI:3652322"; tag "TAGENE"; havana_gene "OTTMUSG00000006514.1";
chr4	HAVANA	exon	36951807	36954245	0	+	.	gene_id "ENSMUSG00000084898.4"; transcript_id "ENSMUST00000242428.2"; gene_type "lncRNA"; gene_name "Gm12371"; transcript_type "lncRNA"; transcript_name "Gm12371-204"; exon_number 1; exon_id "ENSMUSE00001609502.1"; level 2; mgi_id "MGI:3652322"; tag "TAGENE"; havana_gene "OTTMUSG00000006514.1";
chr4	HAVANA	exon	36951827	36953130	0	+	.	gene_id "ENSMUSG00000084898.4"; transcript_id "ENSMUST00000308575.1"; gene_type "lncRNA"; gene_name "Gm12371"; transcript_type "lncRNA"; transcript_name "Gm12371-206"; exon_number 1; exon_id "ENSMUSE00001609497.1"; level 2; mgi_id "MGI:3652322"; tag "Ensembl_canonical"; tag "GENCODE_Primary"; tag "TAGENE"; havana_gene "OTTMUSG00000006514.1";
chr4	HAVANA	transcript	36951827	37075176	0	+	.	gene_id "ENSMUSG00000084898.4"; transcript_id "ENSMUST00000308575.1"; gene_type "lncRNA"; gene_name "Gm12371"; transcript_type "lncRNA"; transcript_name "Gm12371-206"; level 2; mgi_id "MGI:3652322"; tag "Ensembl_canonical"; tag "GENCODE_Primary"; tag "TAGENE"; havana_gene "OTTMUSG00000006514.1";
chr4	HAVANA	exon	36952904	36953130	0	+	.	gene_id "ENSMUSG00000084898.4"; transcript_id "ENSMUST00000242270.2"; gene_type "lncRNA"; gene_name "Gm12371"; transcript_type "lncRNA"; transcript_name "Gm12371-203"; exon_number 1; exon_id "ENSMUSE00001609506.1"; level 2; mgi_id "MGI:3652322"; tag "basic"; tag "TAGENE"; havana_gene "OTTMUSG00000006514.1";
chr4	HAVANA	transcript	36952904	36988047	0	+	.	gene_id "ENSMUSG00000084898.4"; transcript_id "ENSMUST00000242270.2"; gene_type "lncRNA"; gene_name "Gm12371"; transcript_type "lncRNA"; transcript_name "Gm12371-203"; level 2; mgi_id "MGI:3652322"; tag "basic"; tag "TAGENE"; havana_gene "OTTMUSG00000006514.1";
chr4	HAVANA	exon	36952931	36953130	0	+	.	gene_id "ENSMUSG00000084898.4"; transcript_id "ENSMUST00000241099.2"; gene_type "lncRNA"; gene_name "Gm12371"; transcript_type "lncRNA"; transcript_name "Gm12371-202"; exon_number 1; exon_id "ENSMUSE00001609512.1"; level 2; mgi_id "MGI:3652322"; tag "TAGENE"; havana_gene "OTTMUSG00000006514.1";
chr4	HAVANA	transcript	36952931	36988047	0	+	.	gene_id "ENSMUSG00000084898.4"; transcript_id "ENSMUST00000241099.2"; gene_type "lncRNA"; gene_name "Gm12371"; transcript_type "lncRNA"; transcript_name "Gm12371-202"; level 2; mgi_id "MGI:3652322"; tag "TAGENE"; havana_gene "OTTMUSG00000006514.1";
chr4	HAVANA	exon	36952932	36953130	0	+	.	gene_id "ENSMUSG00000084898.4"; transcript_id "ENSMUST00000308581.1"; gene_type "lncRNA"; gene_name "Gm12371"; transcript_type "lncRNA"; transcript_name "Gm12371-212"; exon_number 1; exon_id "ENSMUSE00001609492.1"; level 2; mgi_id "MGI:3652322"; tag "basic"; tag "TAGENE"; havana_gene "OTTMUSG00000006514.1";
chr4	HAVANA	transcript	36952932	36980963	0	+	.	gene_id "ENSMUSG00000084898.4"; transcript_id "ENSMUST00000308581.1"; gene_type "lncRNA"; gene_name "Gm12371"; transcript_type "lncRNA"; transcript_name "Gm12371-212"; level 2; mgi_id "MGI:3652322"; tag "basic"; tag "TAGENE"; havana_gene "OTTMUSG00000006514.1";
chr4	HAVANA	exon	36952937	36953130	0	+	.	gene_id "ENSMUSG00000084898.4"; transcript_id "ENSMUST00000308577.1"; gene_type "lncRNA"; gene_name "Gm12371"; transcript_type "lncRNA"; transcript_name "Gm12371-208"; exon_number 1; exon_id "ENSMUSE00001609505.1"; level 2; mgi_id "MGI:3652322"; tag "basic"; tag "TAGENE"; havana_gene "OTTMUSG00000006514.1";
chr4	HAVANA	transcript	36952937	36989925	0	+	.	gene_id "ENSMUSG00000084898.4"; transcript_id "ENSMUST00000308577.1"; gene_type "lncRNA"; gene_name "Gm12371"; transcript_type "lncRNA"; transcript_name "Gm12371-208"; level 2; mgi_id "MGI:3652322"; tag "basic"; tag "TAGENE"; havana_gene "OTTMUSG00000006514.1";
chr4	HAVANA	exon	36952941	36953130	0	+	.	gene_id "ENSMUSG00000084898.4"; transcript_id "ENSMUST00000308582.1"; gene_type "lncRNA"; gene_name "Gm12371"; transcript_type "lncRNA"; transcript_name "Gm12371-213"; exon_number 1; exon_id "ENSMUSE00001609495.1"; level 2; mgi_id "MGI:3652322"; tag "TAGENE"; havana_gene "OTTMUSG00000006514.1";
chr4	HAVANA	exon	36952941	36953130	0	+	.	gene_id "ENSMUSG00000084898.4"; transcript_id "ENSMUST00000308583.1"; gene_type "lncRNA"; gene_name "Gm12371"; transcript_type "lncRNA"; transcript_name "Gm12371-214"; exon_number 1; exon_id "ENSMUSE00001609495.1"; level 2; mgi_id "MGI:3652322"; tag "TAGENE"; havana_gene "OTTMUSG00000006514.1";
chr4	HAVANA	transcript	36952941	36980963	0	+	.	gene_id "ENSMUSG00000084898.4"; transcript_id "ENSMUST00000308582.1"; gene_type "lncRNA"; gene_name "Gm12371"; transcript_type "lncRNA"; transcript_name "Gm12371-213"; level 2; mgi_id "MGI:3652322"; tag "TAGENE"; havana_gene "OTTMUSG00000006514.1";
chr4	HAVANA	transcript	36952941	36980963	0	+	.	gene_id "ENSMUSG00000084898.4"; transcript_id "ENSMUST00000308583.1"; gene_type "lncRNA"; gene_name "Gm12371"; transcript_type "lncRNA"; transcript_name "Gm12371-214"; level 2; mgi_id "MGI:3652322"; tag "TAGENE"; havana_gene "OTTMUSG00000006514.1";
chr4	HAVANA	exon	36952943	36953130	0	+	.	gene_id "ENSMUSG00000084898.4"; transcript_id "ENSMUST00000308579.1"; gene_type "lncRNA"; gene_name "Gm12371"; transcript_type "lncRNA"; transcript_name "Gm12371-210"; exon_number 1; exon_id "ENSMUSE00001609503.1"; level 2; mgi_id "MGI:3652322"; tag "TAGENE"; havana_gene "OTTMUSG00000006514.1";
chr4	HAVANA	exon	36952943	36953130	0	+	.	gene_id "ENSMUSG00000084898.4"; transcript_id "ENSMUST00000243761.2"; gene_type "lncRNA"; gene_name "Gm12371"; transcript_type "lncRNA"; transcript_name "Gm12371-205"; exon_number 1; exon_id "ENSMUSE00001609503.1"; level 2; mgi_id "MGI:3652322"; tag "basic"; tag "TAGENE"; havana_gene "OTTMUSG00000006514.1";
chr4	HAVANA	transcript	36952943	36988039	0	+	.	gene_id "ENSMUSG00000084898.4"; transcript_id "ENSMUST00000308579.1"; gene_type "lncRNA"; gene_name "Gm12371"; transcript_type "lncRNA"; transcript_name "Gm12371-210"; level 2; mgi_id "MGI:3652322"; tag "TAGENE"; havana_gene "OTTMUSG00000006514.1";
chr4	HAVANA	transcript	36952943	36988040	0	+	.	gene_id "ENSMUSG00000084898.4"; transcript_id "ENSMUST00000243761.2"; gene_type "lncRNA"; gene_name "Gm12371"; transcript_type "lncRNA"; transcript_name "Gm12371-205"; level 2; mgi_id "MGI:3652322"; tag "basic"; tag "TAGENE"; havana_gene "OTTMUSG00000006514.1";
chr4	HAVANA	exon	36952952	36953130	0	+	.	gene_id "ENSMUSG00000084898.4"; transcript_id "ENSMUST00000308580.1"; gene_type "lncRNA"; gene_name "Gm12371"; transcript_type "lncRNA"; transcript_name "Gm12371-211"; exon_number 1; exon_id "ENSMUSE00001609509.1"; level 2; mgi_id "MGI:3652322"; tag "basic"; tag "TAGENE"; havana_gene "OTTMUSG00000006514.1";
chr4	HAVANA	transcript	36952952	36988039	0	+	.	gene_id "ENSMUSG00000084898.4"; transcript_id "ENSMUST00000308580.1"; gene_type "lncRNA"; gene_name "Gm12371"; transcript_type "lncRNA"; transcript_name "Gm12371-211"; level 2; mgi_id "MGI:3652322"; tag "basic"; tag "TAGENE"; havana_gene "OTTMUSG00000006514.1";
chr4	HAVANA	exon	36952956	36953130	0	+	.	gene_id "ENSMUSG00000084898.4"; transcript_id "ENSMUST00000308578.1"; gene_type "lncRNA"; gene_name "Gm12371"; transcript_type "lncRNA"; transcript_name "Gm12371-209"; exon_number 1; exon_id "ENSMUSE00001609499.1"; level 2; mgi_id "MGI:3652322"; tag "TAGENE"; havana_gene "OTTMUSG00000006514.1";
chr4	HAVANA	transcript	36952956	36988513	0	+	.	gene_id "ENSMUSG00000084898.4"; transcript_id "ENSMUST00000308578.1"; gene_type "lncRNA"; gene_name "Gm12371"; transcript_type "lncRNA"; transcript_name "Gm12371-209"; level 2; mgi_id "MGI:3652322"; tag "TAGENE"; havana_gene "OTTMUSG00000006514.1";
chr4	HAVANA	exon	36954357	36954439	0	+	.	gene_id "ENSMUSG00000084898.4"; transcript_id "ENSMUST00000308580.1"; gene_type "lncRNA"; gene_name "Gm12371"; transcript_type "lncRNA"; transcript_name "Gm12371-211"; exon_number 2; exon_id "ENSMUSE00001609510.1"; level 2; mgi_id "MGI:3652322"; tag "basic"; tag "TAGENE"; havana_gene "OTTMUSG00000006514.1";
chr4	HAVANA	exon	36964304	36964444	0	+	.	gene_id "ENSMUSG00000084898.4"; transcript_id "ENSMUST00000243761.2"; gene_type "lncRNA"; gene_name "Gm12371"; transcript_type "lncRNA"; transcript_name "Gm12371-205"; exon_number 2; exon_id "ENSMUSE00001482000.1"; level 2; mgi_id "MGI:3652322"; tag "basic"; tag "TAGENE"; havana_gene "OTTMUSG00000006514.1";
chr4	HAVANA	exon	36974359	36974665	0	+	.	gene_id "ENSMUSG00000084898.4"; transcript_id "ENSMUST00000308585.1"; gene_type "lncRNA"; gene_name "Gm12371"; transcript_type "lncRNA"; transcript_name "Gm12371-216"; exon_number 1; exon_id "ENSMUSE00001609491.1"; level 2; mgi_id "MGI:3652322"; tag "TAGENE"; havana_gene "OTTMUSG00000006514.1";
chr4	HAVANA	transcript	36974359	36988039	0	+	.	gene_id "ENSMUSG00000084898.4"; transcript_id "ENSMUST00000308585.1"; gene_type "lncRNA"; gene_name "Gm12371"; transcript_type "lncRNA"; transcript_name "Gm12371-216"; level 2; mgi_id "MGI:3652322"; tag "TAGENE"; havana_gene "OTTMUSG00000006514.1";
chr4	HAVANA	exon	36974365	36974408	0	+	.	gene_id "ENSMUSG00000084898.4"; transcript_id "ENSMUST00000308584.1"; gene_type "lncRNA"; gene_name "Gm12371"; transcript_type "lncRNA"; transcript_name "Gm12371-215"; exon_number 1; exon_id "ENSMUSE00001609511.1"; level 2; mgi_id "MGI:3652322"; tag "TAGENE"; havana_gene "OTTMUSG00000006514.1";
chr4	HAVANA	transcript	36974365	36988047	0	+	.	gene_id "ENSMUSG00000084898.4"; transcript_id "ENSMUST00000308584.1"; gene_type "lncRNA"; gene_name "Gm12371"; transcript_type "lncRNA"; transcript_name "Gm12371-215"; level 2; mgi_id "MGI:3652322"; tag "TAGENE"; havana_gene "OTTMUSG00000006514.1";
chr4	HAVANA	exon	36978663	36978761	0	+	.	gene_id "ENSMUSG00000084898.4"; transcript_id "ENSMUST00000241099.2"; gene_type "lncRNA"; gene_name "Gm12371"; transcript_type "lncRNA"; transcript_name "Gm12371-202"; exon_number 2; exon_id "ENSMUSE00001475433.1"; level 2; mgi_id "MGI:3652322"; tag "TAGENE"; havana_gene "OTTMUSG00000006514.1";
chr4	HAVANA	exon	36978663	36978761	0	+	.	gene_id "ENSMUSG00000084898.4"; transcript_id "ENSMUST00000308581.1"; gene_type "lncRNA"; gene_name "Gm12371"; transcript_type "lncRNA"; transcript_name "Gm12371-212"; exon_number 2; exon_id "ENSMUSE00001475433.1"; level 2; mgi_id "MGI:3652322"; tag "basic"; tag "TAGENE"; havana_gene "OTTMUSG00000006514.1";
chr4	HAVANA	exon	36978666	36978761	0	+	.	gene_id "ENSMUSG00000084898.4"; transcript_id "ENSMUST00000308583.1"; gene_type "lncRNA"; gene_name "Gm12371"; transcript_type "lncRNA"; transcript_name "Gm12371-214"; exon_number 2; exon_id "ENSMUSE00001609498.1"; level 2; mgi_id "MGI:3652322"; tag "TAGENE"; havana_gene "OTTMUSG00000006514.1";
chr4	HAVANA	exon	36980466	36980963	0	+	.	gene_id "ENSMUSG00000084898.4"; transcript_id "ENSMUST00000308581.1"; gene_type "lncRNA"; gene_name "Gm12371"; transcript_type "lncRNA"; transcript_name "Gm12371-212"; exon_number 3; exon_id "ENSMUSE00001609508.1"; level 2; mgi_id "MGI:3652322"; tag "basic"; tag "TAGENE"; havana_gene "OTTMUSG00000006514.1";
chr4	HAVANA	exon	36980466	36980963	0	+	.	gene_id "ENSMUSG00000084898.4"; transcript_id "ENSMUST00000308582.1"; gene_type "lncRNA"; gene_name "Gm12371"; transcript_type "lncRNA"; transcript_name "Gm12371-213"; exon_number 2; exon_id "ENSMUSE00001609508.1"; level 2; mgi_id "MGI:3652322"; tag "TAGENE"; havana_gene "OTTMUSG00000006514.1";
chr4	HAVANA	exon	36980466	36980963	0	+	.	gene_id "ENSMUSG00000084898.4"; transcript_id "ENSMUST00000308583.1"; gene_type "lncRNA"; gene_name "Gm12371"; transcript_type "lncRNA"; transcript_name "Gm12371-214"; exon_number 3; exon_id "ENSMUSE00001609508.1"; level 2; mgi_id "MGI:3652322"; tag "TAGENE"; havana_gene "OTTMUSG00000006514.1";
chr4	HAVANA	exon	36985200	36985279	0	+	.	gene_id "ENSMUSG00000084898.4"; transcript_id "ENSMUST00000242270.2"; gene_type "lncRNA"; gene_name "Gm12371"; transcript_type "lncRNA"; transcript_name "Gm12371-203"; exon_number 2; exon_id "ENSMUSE00001478456.1"; level 2; mgi_id "MGI:3652322"; tag "basic"; tag "TAGENE"; havana_gene "OTTMUSG00000006514.1";
chr4	HAVANA	exon	36987091	36988039	0	+	.	gene_id "ENSMUSG00000084898.4"; transcript_id "ENSMUST00000308579.1"; gene_type "lncRNA"; gene_name "Gm12371"; transcript_type "lncRNA"; transcript_name "Gm12371-210"; exon_number 2; exon_id "ENSMUSE00001609507.1"; level 2; mgi_id "MGI:3652322"; tag "TAGENE"; havana_gene "OTTMUSG00000006514.1";
chr4	HAVANA	exon	36987107	36987523	0	+	.	gene_id "ENSMUSG00000084898.4"; transcript_id "ENSMUST00000308577.1"; gene_type "lncRNA"; gene_name "Gm12371"; transcript_type "lncRNA"; transcript_name "Gm12371-208"; exon_number 2; exon_id "ENSMUSE00001609515.1"; level 2; mgi_id "MGI:3652322"; tag "basic"; tag "TAGENE"; havana_gene "OTTMUSG00000006514.1";
chr4	HAVANA	exon	36987107	36987523	0	+	.	gene_id "ENSMUSG00000084898.4"; transcript_id "ENSMUST00000308578.1"; gene_type "lncRNA"; gene_name "Gm12371"; transcript_type "lncRNA"; transcript_name "Gm12371-209"; exon_number 2; exon_id "ENSMUSE00001609515.1"; level 2; mgi_id "MGI:3652322"; tag "TAGENE"; havana_gene "OTTMUSG00000006514.1";
chr4	HAVANA	exon	36987107	36988039	0	+	.	gene_id "ENSMUSG00000084898.4"; transcript_id "ENSMUST00000308576.1"; gene_type "lncRNA"; gene_name "Gm12371"; transcript_type "lncRNA"; transcript_name "Gm12371-207"; exon_number 2; exon_id "ENSMUSE00001609496.1"; level 2; mgi_id "MGI:3652322"; tag "TAGENE"; havana_gene "OTTMUSG00000006514.1";
chr4	HAVANA	exon	36987107	36988039	0	+	.	gene_id "ENSMUSG00000084898.4"; transcript_id "ENSMUST00000308580.1"; gene_type "lncRNA"; gene_name "Gm12371"; transcript_type "lncRNA"; transcript_name "Gm12371-211"; exon_number 3; exon_id "ENSMUSE00001609496.1"; level 2; mgi_id "MGI:3652322"; tag "basic"; tag "TAGENE"; havana_gene "OTTMUSG00000006514.1";
chr4	HAVANA	exon	36987107	36988039	0	+	.	gene_id "ENSMUSG00000084898.4"; transcript_id "ENSMUST00000308585.1"; gene_type "lncRNA"; gene_name "Gm12371"; transcript_type "lncRNA"; transcript_name "Gm12371-216"; exon_number 2; exon_id "ENSMUSE00001609496.1"; level 2; mgi_id "MGI:3652322"; tag "TAGENE"; havana_gene "OTTMUSG00000006514.1";
chr4	HAVANA	exon	36987107	36988040	0	+	.	gene_id "ENSMUSG00000084898.4"; transcript_id "ENSMUST00000243761.2"; gene_type "lncRNA"; gene_name "Gm12371"; transcript_type "lncRNA"; transcript_name "Gm12371-205"; exon_number 3; exon_id "ENSMUSE00001609501.1"; level 2; mgi_id "MGI:3652322"; tag "basic"; tag "TAGENE"; havana_gene "OTTMUSG00000006514.1";
chr4	HAVANA	exon	36987107	36988047	0	+	.	gene_id "ENSMUSG00000084898.4"; transcript_id "ENSMUST00000242270.2"; gene_type "lncRNA"; gene_name "Gm12371"; transcript_type "lncRNA"; transcript_name "Gm12371-203"; exon_number 3; exon_id "ENSMUSE00001609494.1"; level 2; mgi_id "MGI:3652322"; tag "basic"; tag "TAGENE"; havana_gene "OTTMUSG00000006514.1";
chr4	HAVANA	exon	36987107	36988047	0	+	.	gene_id "ENSMUSG00000084898.4"; transcript_id "ENSMUST00000241099.2"; gene_type "lncRNA"; gene_name "Gm12371"; transcript_type "lncRNA"; transcript_name "Gm12371-202"; exon_number 3; exon_id "ENSMUSE00001609494.1"; level 2; mgi_id "MGI:3652322"; tag "TAGENE"; havana_gene "OTTMUSG00000006514.1";
chr4	HAVANA	exon	36987107	36988047	0	+	.	gene_id "ENSMUSG00000084898.4"; transcript_id "ENSMUST00000308584.1"; gene_type "lncRNA"; gene_name "Gm12371"; transcript_type "lncRNA"; transcript_name "Gm12371-215"; exon_number 2; exon_id "ENSMUSE00001609494.1"; level 2; mgi_id "MGI:3652322"; tag "TAGENE"; havana_gene "OTTMUSG00000006514.1";
chr4	HAVANA	exon	36987107	36988518	0	+	.	gene_id "ENSMUSG00000084898.4"; transcript_id "ENSMUST00000144029.4"; gene_type "lncRNA"; gene_name "Gm12371"; transcript_type "lncRNA"; transcript_name "Gm12371-201"; exon_number 2; exon_id "ENSMUSE00001609513.1"; level 2; transcript_support_level "1"; mgi_id "MGI:3652322"; tag "basic"; tag "TAGENE"; havana_gene "OTTMUSG00000006514.1"; havana_transcript "OTTMUST00000014902.1";
chr4	HAVANA	exon	36988384	36988513	0	+	.	gene_id "ENSMUSG00000084898.4"; transcript_id "ENSMUST00000308578.1"; gene_type "lncRNA"; gene_name "Gm12371"; transcript_type "lncRNA"; transcript_name "Gm12371-209"; exon_number 3; exon_id "ENSMUSE00001609514.1"; level 2; mgi_id "MGI:3652322"; tag "TAGENE"; havana_gene "OTTMUSG00000006514.1";
chr4	HAVANA	exon	36989689	36989925	0	+	.	gene_id "ENSMUSG00000084898.4"; transcript_id "ENSMUST00000308577.1"; gene_type "lncRNA"; gene_name "Gm12371"; transcript_type "lncRNA"; transcript_name "Gm12371-208"; exon_number 3; exon_id "ENSMUSE00001609500.1"; level 2; mgi_id "MGI:3652322"; tag "basic"; tag "TAGENE"; havana_gene "OTTMUSG00000006514.1";
chr4	sragcm37_es	exon	37067615	37067804	0.00203363469821081	+	.	gene_id "ENSMUSG00000084898.4"; transcript_id "ENSMUSG00000084898.4_tx_2"; exon_id "chr4_37067615_37067804_+"; exonnum "1"; txlen "1605";
chr4	sragcm37_mid	exon	37073968	37074000	0.00203363469821081	+	.	gene_id "ENSMUSG00000084898.4"; transcript_id "ENSMUSG00000084898.4_tx_2"; exon_id "chr4_37073968_37074000_+"; exonnum "2"; txlen "1605";
chr4	sragcm37_mid	exon	37074571	37075041	0.00203363469821081	+	.	gene_id "ENSMUSG00000084898.4"; transcript_id "ENSMUSG00000084898.4_tx_2"; exon_id "chr4_37074571_37075041_+"; exonnum "3"; txlen "1605";
chr4	HAVANA	exon	37074571	37075176	0	+	.	gene_id "ENSMUSG00000084898.4"; transcript_id "ENSMUST00000308575.1"; gene_type "lncRNA"; gene_name "Gm12371"; transcript_type "lncRNA"; transcript_name "Gm12371-206"; exon_number 2; exon_id "ENSMUSE00001609504.1"; level 2; mgi_id "MGI:3652322"; tag "Ensembl_canonical"; tag "GENCODE_Primary"; tag "TAGENE"; havana_gene "OTTMUSG00000006514.1";
chr4	sragcm37_mid	exon	37077508	37077747	0.00203363469821081	+	.	gene_id "ENSMUSG00000084898.4"; transcript_id "ENSMUSG00000084898.4_tx_2"; exon_id "chr4_37077508_37077747_+"; exonnum "4"; txlen "1605";
chr4	sragcm37_mid	exon	37077892	37078109	0.00203363469821081	+	.	gene_id "ENSMUSG00000084898.4"; transcript_id "ENSMUSG00000084898.4_tx_2"; exon_id "chr4_37077892_37078109_+"; exonnum "5"; txlen "1605";
chr4	sragcm37_mid	exon	37086210	37086295	0.00203363469821081	+	.	gene_id "ENSMUSG00000084898.4"; transcript_id "ENSMUSG00000084898.4_tx_2"; exon_id "chr4_37086210_37086295_+"; exonnum "6"; txlen "1605";
chr4	sragcm37_mid	exon	37095697	37095824	0.00203363469821081	+	.	gene_id "ENSMUSG00000084898.4"; transcript_id "ENSMUSG00000084898.4_tx_2"; exon_id "chr4_37095697_37095824_+"; exonnum "7"; txlen "1605";
chr4	sragcm37_ss	exon	37096915	37097153	0.00203363469821081	+	.	gene_id "ENSMUSG00000084898.4"; transcript_id "ENSMUSG00000084898.4_tx_2"; exon_id "chr4_37096915_37097153_+"; exonnum "8"; txlen "1605";
chr4	HAVANA	exon	37249376	37249558	0	+	.	gene_id "ENSMUSG00000086026.3"; transcript_id "ENSMUST00000257873.1"; gene_type "lncRNA"; gene_name "Gm12374"; transcript_type "lncRNA"; transcript_name "Gm12374-204"; exon_number 1; exon_id "ENSMUSE00001512328.1"; level 2; mgi_id "MGI:3652319"; tag "TAGENE"; havana_gene "OTTMUSG00000006517.1";
chr4	HAVANA	transcript	37249376	37315298	0	+	.	gene_id "ENSMUSG00000086026.3"; transcript_id "ENSMUST00000257873.1"; gene_type "lncRNA"; gene_name "Gm12374"; transcript_type "lncRNA"; transcript_name "Gm12374-204"; level 2; mgi_id "MGI:3652319"; tag "TAGENE"; havana_gene "OTTMUSG00000006517.1";
chr4	HAVANA	gene	37249376	37379706	0	+	.	gene_id "ENSMUSG00000086026.3"; gene_type "lncRNA"; gene_name "Gm12374"; level 2; mgi_id "MGI:3652319"; tag "ncRNA_host"; havana_gene "OTTMUSG00000006517.1";
chr4	HAVANA	exon	37249397	37249558	0	+	.	gene_id "ENSMUSG00000086026.3"; transcript_id "ENSMUST00000257877.1"; gene_type "lncRNA"; gene_name "Gm12374"; transcript_type "lncRNA"; transcript_name "Gm12374-208"; exon_number 1; exon_id "ENSMUSE00001512322.1"; level 2; mgi_id "MGI:3652319"; tag "TAGENE"; havana_gene "OTTMUSG00000006517.1";
chr4	HAVANA	exon	37249397	37249558	0	+	.	gene_id "ENSMUSG00000086026.3"; transcript_id "ENSMUST00000257878.1"; gene_type "lncRNA"; gene_name "Gm12374"; transcript_type "lncRNA"; transcript_name "Gm12374-209"; exon_number 1; exon_id "ENSMUSE00001512322.1"; level 2; mgi_id "MGI:3652319"; tag "TAGENE"; havana_gene "OTTMUSG00000006517.1";
chr4	HAVANA	exon	37249397	37249558	0	+	.	gene_id "ENSMUSG00000086026.3"; transcript_id "ENSMUST00000257874.1"; gene_type "lncRNA"; gene_name "Gm12374"; transcript_type "lncRNA"; transcript_name "Gm12374-205"; exon_number 1; exon_id "ENSMUSE00001512322.1"; level 2; mgi_id "MGI:3652319"; tag "TAGENE"; havana_gene "OTTMUSG00000006517.1";
chr4	HAVANA	transcript	37249397	37314671	0	+	.	gene_id "ENSMUSG00000086026.3"; transcript_id "ENSMUST00000257877.1"; gene_type "lncRNA"; gene_name "Gm12374"; transcript_type "lncRNA"; transcript_name "Gm12374-208"; level 2; mgi_id "MGI:3652319"; tag "TAGENE"; havana_gene "OTTMUSG00000006517.1";
chr4	HAVANA	transcript	37249397	37314671	0	+	.	gene_id "ENSMUSG00000086026.3"; transcript_id "ENSMUST00000257878.1"; gene_type "lncRNA"; gene_name "Gm12374"; transcript_type "lncRNA"; transcript_name "Gm12374-209"; level 2; mgi_id "MGI:3652319"; tag "TAGENE"; havana_gene "OTTMUSG00000006517.1";
chr4	HAVANA	transcript	37249397	37315293	0	+	.	gene_id "ENSMUSG00000086026.3"; transcript_id "ENSMUST00000257874.1"; gene_type "lncRNA"; gene_name "Gm12374"; transcript_type "lncRNA"; transcript_name "Gm12374-205"; level 2; mgi_id "MGI:3652319"; tag "TAGENE"; havana_gene "OTTMUSG00000006517.1";
chr4	HAVANA	exon	37249398	37249779	0	+	.	gene_id "ENSMUSG00000086026.3"; transcript_id "ENSMUST00000257879.1"; gene_type "lncRNA"; gene_name "Gm12374"; transcript_type "lncRNA"; transcript_name "Gm12374-210"; exon_number 1; exon_id "ENSMUSE00001512336.1"; level 2; mgi_id "MGI:3652319"; tag "TAGENE"; havana_gene "OTTMUSG00000006517.1";
chr4	HAVANA	transcript	37249398	37263069	0	+	.	gene_id "ENSMUSG00000086026.3"; transcript_id "ENSMUST00000257879.1"; gene_type "lncRNA"; gene_name "Gm12374"; transcript_type "lncRNA"; transcript_name "Gm12374-210"; level 2; mgi_id "MGI:3652319"; tag "TAGENE"; havana_gene "OTTMUSG00000006517.1";
chr4	HAVANA	exon	37249401	37249558	0	+	.	gene_id "ENSMUSG00000086026.3"; transcript_id "ENSMUST00000257872.1"; gene_type "lncRNA"; gene_name "Gm12374"; transcript_type "lncRNA"; transcript_name "Gm12374-203"; exon_number 1; exon_id "ENSMUSE00001512332.1"; level 2; mgi_id "MGI:3652319"; tag "TAGENE"; havana_gene "OTTMUSG00000006517.1";
chr4	HAVANA	exon	37249401	37249558	0	+	.	gene_id "ENSMUSG00000086026.3"; transcript_id "ENSMUST00000257871.1"; gene_type "lncRNA"; gene_name "Gm12374"; transcript_type "lncRNA"; transcript_name "Gm12374-202"; exon_number 1; exon_id "ENSMUSE00001512332.1"; level 2; mgi_id "MGI:3652319"; tag "basic"; tag "Ensembl_canonical"; tag "GENCODE_Primary"; tag "TAGENE"; havana_gene "OTTMUSG00000006517.1";
chr4	HAVANA	transcript	37249401	37373544	0	+	.	gene_id "ENSMUSG00000086026.3"; transcript_id "ENSMUST00000257872.1"; gene_type "lncRNA"; gene_name "Gm12374"; transcript_type "lncRNA"; transcript_name "Gm12374-203"; level 2; mgi_id "MGI:3652319"; tag "TAGENE"; havana_gene "OTTMUSG00000006517.1";
chr4	HAVANA	transcript	37249401	37379706	0	+	.	gene_id "ENSMUSG00000086026.3"; transcript_id "ENSMUST00000257871.1"; gene_type "lncRNA"; gene_name "Gm12374"; transcript_type "lncRNA"; transcript_name "Gm12374-202"; level 2; mgi_id "MGI:3652319"; tag "basic"; tag "Ensembl_canonical"; tag "GENCODE_Primary"; tag "TAGENE"; havana_gene "OTTMUSG00000006517.1";
chr4	HAVANA	exon	37249403	37249558	0	+	.	gene_id "ENSMUSG00000086026.3"; transcript_id "ENSMUST00000147108.2"; gene_type "lncRNA"; gene_name "Gm12374"; transcript_type "lncRNA"; transcript_name "Gm12374-201"; exon_number 1; exon_id "ENSMUSE00000758249.2"; level 2; transcript_support_level "1"; mgi_id "MGI:3652319"; tag "basic"; havana_gene "OTTMUSG00000006517.1"; havana_transcript "OTTMUST00000014905.1";
chr4	ENSEMBL_gcm37	exon	37249403	37249558	0.0210422361029802	+	.	gene_id "ENSMUSG00000086026.3"; transcript_id "ENSMUSG00000086026.3_tx_11"; exon_id "chr4_37249403_37249558_+"; exonnum "1"; txlen "1180";
chr4	ENSEMBL_gcm37	exon	37249403	37249558	0.0210422361029802	+	.	gene_id "ENSMUSG00000086026.3"; transcript_id "ENSMUSG00000086026.3_tx_12"; exon_id "chr4_37249403_37249558_+"; exonnum "1"; txlen "1410";
chr4	ENSEMBL_gcm37	exon	37249403	37249558	0.0210422361029802	+	.	gene_id "ENSMUSG00000086026.3"; transcript_id "ENSMUSG00000086026.3_tx_13"; exon_id "chr4_37249403_37249558_+"; exonnum "1"; txlen "1263";
chr4	ENSEMBL_gcm37	exon	37249403	37249558	0.0210422361029802	+	.	gene_id "ENSMUSG00000086026.3"; transcript_id "ENSMUSG00000086026.3_tx_14"; exon_id "chr4_37249403_37249558_+"; exonnum "1"; txlen "1123";
chr4	ENSEMBL_gcm37	exon	37249403	37249558	0.0210422361029802	+	.	gene_id "ENSMUSG00000086026.3"; transcript_id "ENSMUSG00000086026.3_tx_15"; exon_id "chr4_37249403_37249558_+"; exonnum "1"; txlen "1443";
chr4	ENSEMBL_gcm37	exon	37249403	37249558	0.0210422361029802	+	.	gene_id "ENSMUSG00000086026.3"; transcript_id "ENSMUSG00000086026.3_tx_16"; exon_id "chr4_37249403_37249558_+"; exonnum "1"; txlen "1353";
chr4	ENSEMBL_gcm37	exon	37249403	37249558	0.0210422361029802	+	.	gene_id "ENSMUSG00000086026.3"; transcript_id "ENSMUSG00000086026.3_tx_17"; exon_id "chr4_37249403_37249558_+"; exonnum "1"; txlen "1206";
chr4	ENSEMBL_gcm37	exon	37249403	37249558	0.0210422361029802	+	.	gene_id "ENSMUSG00000086026.3"; transcript_id "ENSMUSG00000086026.3_tx_18"; exon_id "chr4_37249403_37249558_+"; exonnum "1"; txlen "1673";
chr4	ENSEMBL_gcm37	exon	37249403	37249558	0.0210422361029802	+	.	gene_id "ENSMUSG00000086026.3"; transcript_id "ENSMUSG00000086026.3_tx_19"; exon_id "chr4_37249403_37249558_+"; exonnum "1"; txlen "1526";
chr4	ENSEMBL_gcm37	exon	37249403	37249558	0.0210422361029802	+	.	gene_id "ENSMUSG00000086026.3"; transcript_id "ENSMUSG00000086026.3_tx_20"; exon_id "chr4_37249403_37249558_+"; exonnum "1"; txlen "1386";
chr4	ENSEMBL_gcm37	exon	37249403	37249558	0.0210422361029802	+	.	gene_id "ENSMUSG00000086026.3"; transcript_id "ENSMUSG00000086026.3_tx_21"; exon_id "chr4_37249403_37249558_+"; exonnum "1"; txlen "1616";
chr4	ENSEMBL_gcm37	exon	37249403	37249558	0.0210422361029802	+	.	gene_id "ENSMUSG00000086026.3"; transcript_id "ENSMUSG00000086026.3_tx_22"; exon_id "chr4_37249403_37249558_+"; exonnum "1"; txlen "1469";
chr4	ENSEMBL_gcm37	exon	37249403	37249558	0.210137649525123	+	.	gene_id "ENSMUSG00000086026.3"; transcript_id "ENSMUSG00000086026.3_tx_3"; exon_id "chr4_37249403_37249558_+"; exonnum "1"; txlen "3562";
chr4	ENSEMBL_gcm37	exon	37249403	37249558	0.0145191429110563	+	.	gene_id "ENSMUSG00000086026.3"; transcript_id "ENSMUSG00000086026.3_tx_30"; exon_id "chr4_37249403_37249558_+"; exonnum "1"; txlen "1391";
chr4	ENSEMBL_gcm37	exon	37249403	37249558	0.0145191429110563	+	.	gene_id "ENSMUSG00000086026.3"; transcript_id "ENSMUSG00000086026.3_tx_31"; exon_id "chr4_37249403_37249558_+"; exonnum "1"; txlen "1621";
chr4	ENSEMBL_gcm37	exon	37249403	37249558	0.0145191429110563	+	.	gene_id "ENSMUSG00000086026.3"; transcript_id "ENSMUSG00000086026.3_tx_32"; exon_id "chr4_37249403_37249558_+"; exonnum "1"; txlen "1474";
chr4	ENSEMBL_gcm37	exon	37249403	37249558	0.0145191429110563	+	.	gene_id "ENSMUSG00000086026.3"; transcript_id "ENSMUSG00000086026.3_tx_33"; exon_id "chr4_37249403_37249558_+"; exonnum "1"; txlen "1654";
chr4	ENSEMBL_gcm37	exon	37249403	37249558	0.0145191429110563	+	.	gene_id "ENSMUSG00000086026.3"; transcript_id "ENSMUSG00000086026.3_tx_34"; exon_id "chr4_37249403_37249558_+"; exonnum "1"; txlen "1334";
chr4	ENSEMBL_gcm37	exon	37249403	37249558	0.0145191429110563	+	.	gene_id "ENSMUSG00000086026.3"; transcript_id "ENSMUSG00000086026.3_tx_35"; exon_id "chr4_37249403_37249558_+"; exonnum "1"; txlen "1564";
chr4	ENSEMBL_gcm37	exon	37249403	37249558	0.0145191429110563	+	.	gene_id "ENSMUSG00000086026.3"; transcript_id "ENSMUSG00000086026.3_tx_36"; exon_id "chr4_37249403_37249558_+"; exonnum "1"; txlen "1417";
chr4	ENSEMBL_gcm37	exon	37249403	37249558	0.0145191429110563	+	.	gene_id "ENSMUSG00000086026.3"; transcript_id "ENSMUSG00000086026.3_tx_37"; exon_id "chr4_37249403_37249558_+"; exonnum "1"; txlen "1884";
chr4	ENSEMBL_gcm37	exon	37249403	37249558	0.0145191429110563	+	.	gene_id "ENSMUSG00000086026.3"; transcript_id "ENSMUSG00000086026.3_tx_38"; exon_id "chr4_37249403_37249558_+"; exonnum "1"; txlen "1737";
chr4	ENSEMBL_gcm37	exon	37249403	37249558	0.0145191429110563	+	.	gene_id "ENSMUSG00000086026.3"; transcript_id "ENSMUSG00000086026.3_tx_39"; exon_id "chr4_37249403_37249558_+"; exonnum "1"; txlen "1827";
chr4	ENSEMBL_gcm37	exon	37249403	37249558	0.210137649525123	+	.	gene_id "ENSMUSG00000086026.3"; transcript_id "ENSMUSG00000086026.3_tx_4"; exon_id "chr4_37249403_37249558_+"; exonnum "1"; txlen "3505";
chr4	ENSEMBL_gcm37	exon	37249403	37249558	0.0145191429110563	+	.	gene_id "ENSMUSG00000086026.3"; transcript_id "ENSMUSG00000086026.3_tx_40"; exon_id "chr4_37249403_37249558_+"; exonnum "1"; txlen "1680";
chr4	HAVANA	transcript	37249403	37332515	0	+	.	gene_id "ENSMUSG00000086026.3"; transcript_id "ENSMUST00000147108.2"; gene_type "lncRNA"; gene_name "Gm12374"; transcript_type "lncRNA"; transcript_name "Gm12374-201"; level 2; transcript_support_level "1"; mgi_id "MGI:3652319"; tag "basic"; havana_gene "OTTMUSG00000006517.1"; havana_transcript "OTTMUST00000014905.1";
chr4	HAVANA	exon	37249418	37249558	0	+	.	gene_id "ENSMUSG00000086026.3"; transcript_id "ENSMUST00000257875.1"; gene_type "lncRNA"; gene_name "Gm12374"; transcript_type "lncRNA"; transcript_name "Gm12374-206"; exon_number 1; exon_id "ENSMUSE00001512330.1"; level 2; mgi_id "MGI:3652319"; tag "TAGENE"; havana_gene "OTTMUSG00000006517.1";
chr4	HAVANA	transcript	37249418	37315293	0	+	.	gene_id "ENSMUSG00000086026.3"; transcript_id "ENSMUST00000257875.1"; gene_type "lncRNA"; gene_name "Gm12374"; transcript_type "lncRNA"; transcript_name "Gm12374-206"; level 2; mgi_id "MGI:3652319"; tag "TAGENE"; havana_gene "OTTMUSG00000006517.1";
chr4	HAVANA	exon	37249436	37249558	0	+	.	gene_id "ENSMUSG00000086026.3"; transcript_id "ENSMUST00000257876.1"; gene_type "lncRNA"; gene_name "Gm12374"; transcript_type "lncRNA"; transcript_name "Gm12374-207"; exon_number 1; exon_id "ENSMUSE00001512326.1"; level 2; mgi_id "MGI:3652319"; tag "basic"; tag "TAGENE"; havana_gene "OTTMUSG00000006517.1";
chr4	HAVANA	transcript	37249436	37315300	0	+	.	gene_id "ENSMUSG00000086026.3"; transcript_id "ENSMUST00000257876.1"; gene_type "lncRNA"; gene_name "Gm12374"; transcript_type "lncRNA"; transcript_name "Gm12374-207"; level 2; mgi_id "MGI:3652319"; tag "basic"; tag "TAGENE"; havana_gene "OTTMUSG00000006517.1";
chr4	HAVANA	exon	37262910	37263069	0	+	.	gene_id "ENSMUSG00000086026.3"; transcript_id "ENSMUST00000257879.1"; gene_type "lncRNA"; gene_name "Gm12374"; transcript_type "lncRNA"; transcript_name "Gm12374-210"; exon_number 2; exon_id "ENSMUSE00001512329.1"; level 2; mgi_id "MGI:3652319"; tag "TAGENE"; havana_gene "OTTMUSG00000006517.1";
chr4	HAVANA	exon	37294203	37294263	0	+	.	gene_id "ENSMUSG00000086026.3"; transcript_id "ENSMUST00000257873.1"; gene_type "lncRNA"; gene_name "Gm12374"; transcript_type "lncRNA"; transcript_name "Gm12374-204"; exon_number 2; exon_id "ENSMUSE00000755252.2"; level 2; mgi_id "MGI:3652319"; tag "TAGENE"; havana_gene "OTTMUSG00000006517.1";
chr4	HAVANA	exon	37294203	37294263	0	+	.	gene_id "ENSMUSG00000086026.3"; transcript_id "ENSMUST00000257877.1"; gene_type "lncRNA"; gene_name "Gm12374"; transcript_type "lncRNA"; transcript_name "Gm12374-208"; exon_number 2; exon_id "ENSMUSE00000755252.2"; level 2; mgi_id "MGI:3652319"; tag "TAGENE"; havana_gene "OTTMUSG00000006517.1";
chr4	HAVANA	exon	37294203	37294263	0	+	.	gene_id "ENSMUSG00000086026.3"; transcript_id "ENSMUST00000257878.1"; gene_type "lncRNA"; gene_name "Gm12374"; transcript_type "lncRNA"; transcript_name "Gm12374-209"; exon_number 2; exon_id "ENSMUSE00000755252.2"; level 2; mgi_id "MGI:3652319"; tag "TAGENE"; havana_gene "OTTMUSG00000006517.1";
chr4	HAVANA	exon	37294203	37294263	0	+	.	gene_id "ENSMUSG00000086026.3"; transcript_id "ENSMUST00000257874.1"; gene_type "lncRNA"; gene_name "Gm12374"; transcript_type "lncRNA"; transcript_name "Gm12374-205"; exon_number 2; exon_id "ENSMUSE00000755252.2"; level 2; mgi_id "MGI:3652319"; tag "TAGENE"; havana_gene "OTTMUSG00000006517.1";
chr4	HAVANA	exon	37294203	37294263	0	+	.	gene_id "ENSMUSG00000086026.3"; transcript_id "ENSMUST00000257872.1"; gene_type "lncRNA"; gene_name "Gm12374"; transcript_type "lncRNA"; transcript_name "Gm12374-203"; exon_number 2; exon_id "ENSMUSE00000755252.2"; level 2; mgi_id "MGI:3652319"; tag "TAGENE"; havana_gene "OTTMUSG00000006517.1";
chr4	HAVANA	exon	37294203	37294263	0	+	.	gene_id "ENSMUSG00000086026.3"; transcript_id "ENSMUST00000257871.1"; gene_type "lncRNA"; gene_name "Gm12374"; transcript_type "lncRNA"; transcript_name "Gm12374-202"; exon_number 2; exon_id "ENSMUSE00000755252.2"; level 2; mgi_id "MGI:3652319"; tag "basic"; tag "Ensembl_canonical"; tag "GENCODE_Primary"; tag "TAGENE"; havana_gene "OTTMUSG00000006517.1";
chr4	HAVANA	exon	37294203	37294263	0	+	.	gene_id "ENSMUSG00000086026.3"; transcript_id "ENSMUST00000147108.2"; gene_type "lncRNA"; gene_name "Gm12374"; transcript_type "lncRNA"; transcript_name "Gm12374-201"; exon_number 2; exon_id "ENSMUSE00000755252.2"; level 2; transcript_support_level "1"; mgi_id "MGI:3652319"; tag "basic"; havana_gene "OTTMUSG00000006517.1"; havana_transcript "OTTMUST00000014905.1";
chr4	HAVANA	exon	37294203	37294263	0	+	.	gene_id "ENSMUSG00000086026.3"; transcript_id "ENSMUST00000257875.1"; gene_type "lncRNA"; gene_name "Gm12374"; transcript_type "lncRNA"; transcript_name "Gm12374-206"; exon_number 2; exon_id "ENSMUSE00000755252.2"; level 2; mgi_id "MGI:3652319"; tag "TAGENE"; havana_gene "OTTMUSG00000006517.1";
chr4	HAVANA	exon	37294203	37294263	0	+	.	gene_id "ENSMUSG00000086026.3"; transcript_id "ENSMUST00000257876.1"; gene_type "lncRNA"; gene_name "Gm12374"; transcript_type "lncRNA"; transcript_name "Gm12374-207"; exon_number 2; exon_id "ENSMUSE00000755252.2"; level 2; mgi_id "MGI:3652319"; tag "basic"; tag "TAGENE"; havana_gene "OTTMUSG00000006517.1";
chr4	ENSEMBL_gcm37	exon	37294203	37294263	0.0210422361029802	+	.	gene_id "ENSMUSG00000086026.3"; transcript_id "ENSMUSG00000086026.3_tx_11"; exon_id "chr4_37294203_37294263_+"; exonnum "2"; txlen "1180";
chr4	ENSEMBL_gcm37	exon	37294203	37294263	0.0210422361029802	+	.	gene_id "ENSMUSG00000086026.3"; transcript_id "ENSMUSG00000086026.3_tx_12"; exon_id "chr4_37294203_37294263_+"; exonnum "2"; txlen "1410";
chr4	ENSEMBL_gcm37	exon	37294203	37294263	0.0210422361029802	+	.	gene_id "ENSMUSG00000086026.3"; transcript_id "ENSMUSG00000086026.3_tx_13"; exon_id "chr4_37294203_37294263_+"; exonnum "2"; txlen "1263";
chr4	ENSEMBL_gcm37	exon	37294203	37294263	0.0210422361029802	+	.	gene_id "ENSMUSG00000086026.3"; transcript_id "ENSMUSG00000086026.3_tx_14"; exon_id "chr4_37294203_37294263_+"; exonnum "2"; txlen "1123";
chr4	ENSEMBL_gcm37	exon	37294203	37294263	0.0210422361029802	+	.	gene_id "ENSMUSG00000086026.3"; transcript_id "ENSMUSG00000086026.3_tx_15"; exon_id "chr4_37294203_37294263_+"; exonnum "2"; txlen "1443";
chr4	ENSEMBL_gcm37	exon	37294203	37294263	0.0210422361029802	+	.	gene_id "ENSMUSG00000086026.3"; transcript_id "ENSMUSG00000086026.3_tx_16"; exon_id "chr4_37294203_37294263_+"; exonnum "2"; txlen "1353";
chr4	ENSEMBL_gcm37	exon	37294203	37294263	0.0210422361029802	+	.	gene_id "ENSMUSG00000086026.3"; transcript_id "ENSMUSG00000086026.3_tx_17"; exon_id "chr4_37294203_37294263_+"; exonnum "2"; txlen "1206";
chr4	ENSEMBL_gcm37	exon	37294203	37294263	0.0210422361029802	+	.	gene_id "ENSMUSG00000086026.3"; transcript_id "ENSMUSG00000086026.3_tx_18"; exon_id "chr4_37294203_37294263_+"; exonnum "2"; txlen "1673";
chr4	ENSEMBL_gcm37	exon	37294203	37294263	0.0210422361029802	+	.	gene_id "ENSMUSG00000086026.3"; transcript_id "ENSMUSG00000086026.3_tx_19"; exon_id "chr4_37294203_37294263_+"; exonnum "2"; txlen "1526";
chr4	ENSEMBL_gcm37	exon	37294203	37294263	0.0210422361029802	+	.	gene_id "ENSMUSG00000086026.3"; transcript_id "ENSMUSG00000086026.3_tx_20"; exon_id "chr4_37294203_37294263_+"; exonnum "2"; txlen "1386";
chr4	ENSEMBL_gcm37	exon	37294203	37294263	0.0210422361029802	+	.	gene_id "ENSMUSG00000086026.3"; transcript_id "ENSMUSG00000086026.3_tx_21"; exon_id "chr4_37294203_37294263_+"; exonnum "2"; txlen "1616";
chr4	ENSEMBL_gcm37	exon	37294203	37294263	0.0210422361029802	+	.	gene_id "ENSMUSG00000086026.3"; transcript_id "ENSMUSG00000086026.3_tx_22"; exon_id "chr4_37294203_37294263_+"; exonnum "2"; txlen "1469";
chr4	ENSEMBL_gcm37	exon	37294203	37294263	0.210137649525123	+	.	gene_id "ENSMUSG00000086026.3"; transcript_id "ENSMUSG00000086026.3_tx_3"; exon_id "chr4_37294203_37294263_+"; exonnum "2"; txlen "3562";
chr4	ENSEMBL_gcm37	exon	37294203	37294263	0.0145191429110563	+	.	gene_id "ENSMUSG00000086026.3"; transcript_id "ENSMUSG00000086026.3_tx_30"; exon_id "chr4_37294203_37294263_+"; exonnum "2"; txlen "1391";
chr4	ENSEMBL_gcm37	exon	37294203	37294263	0.0145191429110563	+	.	gene_id "ENSMUSG00000086026.3"; transcript_id "ENSMUSG00000086026.3_tx_31"; exon_id "chr4_37294203_37294263_+"; exonnum "2"; txlen "1621";
chr4	ENSEMBL_gcm37	exon	37294203	37294263	0.0145191429110563	+	.	gene_id "ENSMUSG00000086026.3"; transcript_id "ENSMUSG00000086026.3_tx_32"; exon_id "chr4_37294203_37294263_+"; exonnum "2"; txlen "1474";
chr4	ENSEMBL_gcm37	exon	37294203	37294263	0.0145191429110563	+	.	gene_id "ENSMUSG00000086026.3"; transcript_id "ENSMUSG00000086026.3_tx_33"; exon_id "chr4_37294203_37294263_+"; exonnum "2"; txlen "1654";
chr4	ENSEMBL_gcm37	exon	37294203	37294263	0.0145191429110563	+	.	gene_id "ENSMUSG00000086026.3"; transcript_id "ENSMUSG00000086026.3_tx_34"; exon_id "chr4_37294203_37294263_+"; exonnum "2"; txlen "1334";
chr4	ENSEMBL_gcm37	exon	37294203	37294263	0.0145191429110563	+	.	gene_id "ENSMUSG00000086026.3"; transcript_id "ENSMUSG00000086026.3_tx_35"; exon_id "chr4_37294203_37294263_+"; exonnum "2"; txlen "1564";
chr4	ENSEMBL_gcm37	exon	37294203	37294263	0.0145191429110563	+	.	gene_id "ENSMUSG00000086026.3"; transcript_id "ENSMUSG00000086026.3_tx_36"; exon_id "chr4_37294203_37294263_+"; exonnum "2"; txlen "1417";
chr4	ENSEMBL_gcm37	exon	37294203	37294263	0.0145191429110563	+	.	gene_id "ENSMUSG00000086026.3"; transcript_id "ENSMUSG00000086026.3_tx_37"; exon_id "chr4_37294203_37294263_+"; exonnum "2"; txlen "1884";
chr4	ENSEMBL_gcm37	exon	37294203	37294263	0.0145191429110563	+	.	gene_id "ENSMUSG00000086026.3"; transcript_id "ENSMUSG00000086026.3_tx_38"; exon_id "chr4_37294203_37294263_+"; exonnum "2"; txlen "1737";
chr4	ENSEMBL_gcm37	exon	37294203	37294263	0.0145191429110563	+	.	gene_id "ENSMUSG00000086026.3"; transcript_id "ENSMUSG00000086026.3_tx_39"; exon_id "chr4_37294203_37294263_+"; exonnum "2"; txlen "1827";
chr4	ENSEMBL_gcm37	exon	37294203	37294263	0.210137649525123	+	.	gene_id "ENSMUSG00000086026.3"; transcript_id "ENSMUSG00000086026.3_tx_4"; exon_id "chr4_37294203_37294263_+"; exonnum "2"; txlen "3505";
chr4	ENSEMBL_gcm37	exon	37294203	37294263	0.0145191429110563	+	.	gene_id "ENSMUSG00000086026.3"; transcript_id "ENSMUSG00000086026.3_tx_40"; exon_id "chr4_37294203_37294263_+"; exonnum "2"; txlen "1680";
chr4	ENSEMBL	gene	37297905	37298025	0	+	.	gene_id "ENSMUSG00000088718.4"; gene_type "snoRNA"; gene_name "Gm22732"; level 3; mgi_id "MGI:5452509";
chr4	ENSEMBL	transcript	37297905	37298025	0	+	.	gene_id "ENSMUSG00000088718.4"; transcript_id "ENSMUST00000158093.4"; gene_type "snoRNA"; gene_name "Gm22732"; transcript_type "snoRNA"; transcript_name "Gm22732-201"; level 3; transcript_support_level "NA"; mgi_id "MGI:5452509"; tag "basic"; tag "Ensembl_canonical"; tag "GENCODE_Primary";
chr4	ENSEMBL	exon	37297905	37298025	0	+	.	gene_id "ENSMUSG00000088718.4"; transcript_id "ENSMUST00000158093.4"; gene_type "snoRNA"; gene_name "Gm22732"; transcript_type "snoRNA"; transcript_name "Gm22732-201"; exon_number 1; exon_id "ENSMUSE00000847228.4"; level 3; transcript_support_level "NA"; mgi_id "MGI:5452509"; tag "basic"; tag "Ensembl_canonical"; tag "GENCODE_Primary";
chr4	HAVANA	exon	37298936	37299074	0	+	.	gene_id "ENSMUSG00000086026.3"; transcript_id "ENSMUST00000257873.1"; gene_type "lncRNA"; gene_name "Gm12374"; transcript_type "lncRNA"; transcript_name "Gm12374-204"; exon_number 3; exon_id "ENSMUSE00000794782.2"; level 2; mgi_id "MGI:3652319"; tag "TAGENE"; havana_gene "OTTMUSG00000006517.1";
chr4	HAVANA	exon	37298936	37299074	0	+	.	gene_id "ENSMUSG00000086026.3"; transcript_id "ENSMUST00000257877.1"; gene_type "lncRNA"; gene_name "Gm12374"; transcript_type "lncRNA"; transcript_name "Gm12374-208"; exon_number 3; exon_id "ENSMUSE00000794782.2"; level 2; mgi_id "MGI:3652319"; tag "TAGENE"; havana_gene "OTTMUSG00000006517.1";
chr4	HAVANA	exon	37298936	37299074	0	+	.	gene_id "ENSMUSG00000086026.3"; transcript_id "ENSMUST00000257878.1"; gene_type "lncRNA"; gene_name "Gm12374"; transcript_type "lncRNA"; transcript_name "Gm12374-209"; exon_number 3; exon_id "ENSMUSE00000794782.2"; level 2; mgi_id "MGI:3652319"; tag "TAGENE"; havana_gene "OTTMUSG00000006517.1";
chr4	HAVANA	exon	37298936	37299074	0	+	.	gene_id "ENSMUSG00000086026.3"; transcript_id "ENSMUST00000257874.1"; gene_type "lncRNA"; gene_name "Gm12374"; transcript_type "lncRNA"; transcript_name "Gm12374-205"; exon_number 3; exon_id "ENSMUSE00000794782.2"; level 2; mgi_id "MGI:3652319"; tag "TAGENE"; havana_gene "OTTMUSG00000006517.1";
chr4	HAVANA	exon	37298936	37299074	0	+	.	gene_id "ENSMUSG00000086026.3"; transcript_id "ENSMUST00000257872.1"; gene_type "lncRNA"; gene_name "Gm12374"; transcript_type "lncRNA"; transcript_name "Gm12374-203"; exon_number 3; exon_id "ENSMUSE00000794782.2"; level 2; mgi_id "MGI:3652319"; tag "TAGENE"; havana_gene "OTTMUSG00000006517.1";
chr4	HAVANA	exon	37298936	37299074	0	+	.	gene_id "ENSMUSG00000086026.3"; transcript_id "ENSMUST00000257871.1"; gene_type "lncRNA"; gene_name "Gm12374"; transcript_type "lncRNA"; transcript_name "Gm12374-202"; exon_number 3; exon_id "ENSMUSE00000794782.2"; level 2; mgi_id "MGI:3652319"; tag "basic"; tag "Ensembl_canonical"; tag "GENCODE_Primary"; tag "TAGENE"; havana_gene "OTTMUSG00000006517.1";
chr4	HAVANA	exon	37298936	37299074	0	+	.	gene_id "ENSMUSG00000086026.3"; transcript_id "ENSMUST00000147108.2"; gene_type "lncRNA"; gene_name "Gm12374"; transcript_type "lncRNA"; transcript_name "Gm12374-201"; exon_number 3; exon_id "ENSMUSE00000794782.2"; level 2; transcript_support_level "1"; mgi_id "MGI:3652319"; tag "basic"; havana_gene "OTTMUSG00000006517.1"; havana_transcript "OTTMUST00000014905.1";
chr4	HAVANA	exon	37298936	37299074	0	+	.	gene_id "ENSMUSG00000086026.3"; transcript_id "ENSMUST00000257876.1"; gene_type "lncRNA"; gene_name "Gm12374"; transcript_type "lncRNA"; transcript_name "Gm12374-207"; exon_number 3; exon_id "ENSMUSE00000794782.2"; level 2; mgi_id "MGI:3652319"; tag "basic"; tag "TAGENE"; havana_gene "OTTMUSG00000006517.1";
chr4	ENSEMBL_gcm37	exon	37298936	37299074	0.0210422361029802	+	.	gene_id "ENSMUSG00000086026.3"; transcript_id "ENSMUSG00000086026.3_tx_11"; exon_id "chr4_37298936_37299074_+"; exonnum "3"; txlen "1180";
chr4	ENSEMBL_gcm37	exon	37298936	37299074	0.0210422361029802	+	.	gene_id "ENSMUSG00000086026.3"; transcript_id "ENSMUSG00000086026.3_tx_12"; exon_id "chr4_37298936_37299074_+"; exonnum "3"; txlen "1410";
chr4	ENSEMBL_gcm37	exon	37298936	37299074	0.0210422361029802	+	.	gene_id "ENSMUSG00000086026.3"; transcript_id "ENSMUSG00000086026.3_tx_13"; exon_id "chr4_37298936_37299074_+"; exonnum "3"; txlen "1263";
chr4	ENSEMBL_gcm37	exon	37298936	37299074	0.0210422361029802	+	.	gene_id "ENSMUSG00000086026.3"; transcript_id "ENSMUSG00000086026.3_tx_14"; exon_id "chr4_37298936_37299074_+"; exonnum "3"; txlen "1123";
chr4	ENSEMBL_gcm37	exon	37298936	37299074	0.0210422361029802	+	.	gene_id "ENSMUSG00000086026.3"; transcript_id "ENSMUSG00000086026.3_tx_15"; exon_id "chr4_37298936_37299074_+"; exonnum "3"; txlen "1443";
chr4	ENSEMBL_gcm37	exon	37298936	37299074	0.0210422361029802	+	.	gene_id "ENSMUSG00000086026.3"; transcript_id "ENSMUSG00000086026.3_tx_16"; exon_id "chr4_37298936_37299074_+"; exonnum "3"; txlen "1353";
chr4	ENSEMBL_gcm37	exon	37298936	37299074	0.0210422361029802	+	.	gene_id "ENSMUSG00000086026.3"; transcript_id "ENSMUSG00000086026.3_tx_17"; exon_id "chr4_37298936_37299074_+"; exonnum "3"; txlen "1206";
chr4	ENSEMBL_gcm37	exon	37298936	37299074	0.0210422361029802	+	.	gene_id "ENSMUSG00000086026.3"; transcript_id "ENSMUSG00000086026.3_tx_18"; exon_id "chr4_37298936_37299074_+"; exonnum "3"; txlen "1673";
chr4	ENSEMBL_gcm37	exon	37298936	37299074	0.0210422361029802	+	.	gene_id "ENSMUSG00000086026.3"; transcript_id "ENSMUSG00000086026.3_tx_19"; exon_id "chr4_37298936_37299074_+"; exonnum "3"; txlen "1526";
chr4	ENSEMBL_gcm37	exon	37298936	37299074	0.0210422361029802	+	.	gene_id "ENSMUSG00000086026.3"; transcript_id "ENSMUSG00000086026.3_tx_20"; exon_id "chr4_37298936_37299074_+"; exonnum "3"; txlen "1386";
chr4	ENSEMBL_gcm37	exon	37298936	37299074	0.0210422361029802	+	.	gene_id "ENSMUSG00000086026.3"; transcript_id "ENSMUSG00000086026.3_tx_21"; exon_id "chr4_37298936_37299074_+"; exonnum "3"; txlen "1616";
chr4	ENSEMBL_gcm37	exon	37298936	37299074	0.0210422361029802	+	.	gene_id "ENSMUSG00000086026.3"; transcript_id "ENSMUSG00000086026.3_tx_22"; exon_id "chr4_37298936_37299074_+"; exonnum "3"; txlen "1469";
chr4	ENSEMBL_gcm37	exon	37298936	37299074	0.210137649525123	+	.	gene_id "ENSMUSG00000086026.3"; transcript_id "ENSMUSG00000086026.3_tx_3"; exon_id "chr4_37298936_37299074_+"; exonnum "3"; txlen "3562";
chr4	ENSEMBL_gcm37	exon	37298936	37299074	0.0145191429110563	+	.	gene_id "ENSMUSG00000086026.3"; transcript_id "ENSMUSG00000086026.3_tx_30"; exon_id "chr4_37298936_37299074_+"; exonnum "3"; txlen "1391";
chr4	ENSEMBL_gcm37	exon	37298936	37299074	0.0145191429110563	+	.	gene_id "ENSMUSG00000086026.3"; transcript_id "ENSMUSG00000086026.3_tx_31"; exon_id "chr4_37298936_37299074_+"; exonnum "3"; txlen "1621";
chr4	ENSEMBL_gcm37	exon	37298936	37299074	0.0145191429110563	+	.	gene_id "ENSMUSG00000086026.3"; transcript_id "ENSMUSG00000086026.3_tx_32"; exon_id "chr4_37298936_37299074_+"; exonnum "3"; txlen "1474";
chr4	ENSEMBL_gcm37	exon	37298936	37299074	0.0145191429110563	+	.	gene_id "ENSMUSG00000086026.3"; transcript_id "ENSMUSG00000086026.3_tx_33"; exon_id "chr4_37298936_37299074_+"; exonnum "3"; txlen "1654";
chr4	ENSEMBL_gcm37	exon	37298936	37299074	0.0145191429110563	+	.	gene_id "ENSMUSG00000086026.3"; transcript_id "ENSMUSG00000086026.3_tx_34"; exon_id "chr4_37298936_37299074_+"; exonnum "3"; txlen "1334";
chr4	ENSEMBL_gcm37	exon	37298936	37299074	0.0145191429110563	+	.	gene_id "ENSMUSG00000086026.3"; transcript_id "ENSMUSG00000086026.3_tx_35"; exon_id "chr4_37298936_37299074_+"; exonnum "3"; txlen "1564";
chr4	ENSEMBL_gcm37	exon	37298936	37299074	0.0145191429110563	+	.	gene_id "ENSMUSG00000086026.3"; transcript_id "ENSMUSG00000086026.3_tx_36"; exon_id "chr4_37298936_37299074_+"; exonnum "3"; txlen "1417";
chr4	ENSEMBL_gcm37	exon	37298936	37299074	0.0145191429110563	+	.	gene_id "ENSMUSG00000086026.3"; transcript_id "ENSMUSG00000086026.3_tx_37"; exon_id "chr4_37298936_37299074_+"; exonnum "3"; txlen "1884";
chr4	ENSEMBL_gcm37	exon	37298936	37299074	0.0145191429110563	+	.	gene_id "ENSMUSG00000086026.3"; transcript_id "ENSMUSG00000086026.3_tx_38"; exon_id "chr4_37298936_37299074_+"; exonnum "3"; txlen "1737";
chr4	ENSEMBL_gcm37	exon	37298936	37299074	0.0145191429110563	+	.	gene_id "ENSMUSG00000086026.3"; transcript_id "ENSMUSG00000086026.3_tx_39"; exon_id "chr4_37298936_37299074_+"; exonnum "3"; txlen "1827";
chr4	ENSEMBL_gcm37	exon	37298936	37299074	0.210137649525123	+	.	gene_id "ENSMUSG00000086026.3"; transcript_id "ENSMUSG00000086026.3_tx_4"; exon_id "chr4_37298936_37299074_+"; exonnum "3"; txlen "3505";
chr4	ENSEMBL_gcm37	exon	37298936	37299074	0.0145191429110563	+	.	gene_id "ENSMUSG00000086026.3"; transcript_id "ENSMUSG00000086026.3_tx_40"; exon_id "chr4_37298936_37299074_+"; exonnum "3"; txlen "1680";
chr4	HAVANA	exon	37300565	37300630	0	+	.	gene_id "ENSMUSG00000086026.3"; transcript_id "ENSMUST00000257876.1"; gene_type "lncRNA"; gene_name "Gm12374"; transcript_type "lncRNA"; transcript_name "Gm12374-207"; exon_number 4; exon_id "ENSMUSE00001512323.1"; level 2; mgi_id "MGI:3652319"; tag "basic"; tag "TAGENE"; havana_gene "OTTMUSG00000006517.1";
chr4	ENSEMBL_gcm37	exon	37300565	37300630	0.0376656026243345	+	.	gene_id "ENSMUSG00000086026.3"; transcript_id "ENSMUSG00000086026.3_tx_10"; exon_id "chr4_37300565_37300630_+"; exonnum "1"; txlen "3272";
chr4	ENSEMBL_gcm37	exon	37300565	37300630	0.0210422361029802	+	.	gene_id "ENSMUSG00000086026.3"; transcript_id "ENSMUSG00000086026.3_tx_23"; exon_id "chr4_37300565_37300630_+"; exonnum "1"; txlen "1120";
chr4	ENSEMBL_gcm37	exon	37300565	37300630	0.0210422361029802	+	.	gene_id "ENSMUSG00000086026.3"; transcript_id "ENSMUSG00000086026.3_tx_24"; exon_id "chr4_37300565_37300630_+"; exonnum "1"; txlen "1383";
chr4	ENSEMBL_gcm37	exon	37300565	37300630	0.0210422361029802	+	.	gene_id "ENSMUSG00000086026.3"; transcript_id "ENSMUSG00000086026.3_tx_25"; exon_id "chr4_37300565_37300630_+"; exonnum "1"; txlen "973";
chr4	ENSEMBL_gcm37	exon	37300565	37300630	0.0210422361029802	+	.	gene_id "ENSMUSG00000086026.3"; transcript_id "ENSMUSG00000086026.3_tx_26"; exon_id "chr4_37300565_37300630_+"; exonnum "1"; txlen "890";
chr4	ENSEMBL_gcm37	exon	37300565	37300630	0.0210422361029802	+	.	gene_id "ENSMUSG00000086026.3"; transcript_id "ENSMUSG00000086026.3_tx_27"; exon_id "chr4_37300565_37300630_+"; exonnum "1"; txlen "1236";
chr4	ENSEMBL_gcm37	exon	37300565	37300630	0.0210422361029802	+	.	gene_id "ENSMUSG00000086026.3"; transcript_id "ENSMUSG00000086026.3_tx_28"; exon_id "chr4_37300565_37300630_+"; exonnum "1"; txlen "1153";
chr4	ENSEMBL_gcm37	exon	37300565	37300630	0.0145191429110563	+	.	gene_id "ENSMUSG00000086026.3"; transcript_id "ENSMUSG00000086026.3_tx_41"; exon_id "chr4_37300565_37300630_+"; exonnum "1"; txlen "1331";
chr4	ENSEMBL_gcm37	exon	37300565	37300630	0.0145191429110563	+	.	gene_id "ENSMUSG00000086026.3"; transcript_id "ENSMUSG00000086026.3_tx_42"; exon_id "chr4_37300565_37300630_+"; exonnum "1"; txlen "1184";
chr4	ENSEMBL_gcm37	exon	37300565	37300630	0.0145191429110563	+	.	gene_id "ENSMUSG00000086026.3"; transcript_id "ENSMUSG00000086026.3_tx_43"; exon_id "chr4_37300565_37300630_+"; exonnum "1"; txlen "1594";
chr4	HAVANA	exon	37313457	37313513	0	+	.	gene_id "ENSMUSG00000086026.3"; transcript_id "ENSMUST00000257878.1"; gene_type "lncRNA"; gene_name "Gm12374"; transcript_type "lncRNA"; transcript_name "Gm12374-209"; exon_number 4; exon_id "ENSMUSE00000822158.2"; level 2; mgi_id "MGI:3652319"; tag "TAGENE"; havana_gene "OTTMUSG00000006517.1";
chr4	HAVANA	exon	37313457	37313513	0	+	.	gene_id "ENSMUSG00000086026.3"; transcript_id "ENSMUST00000257874.1"; gene_type "lncRNA"; gene_name "Gm12374"; transcript_type "lncRNA"; transcript_name "Gm12374-205"; exon_number 4; exon_id "ENSMUSE00000822158.2"; level 2; mgi_id "MGI:3652319"; tag "TAGENE"; havana_gene "OTTMUSG00000006517.1";
chr4	HAVANA	exon	37313457	37313513	0	+	.	gene_id "ENSMUSG00000086026.3"; transcript_id "ENSMUST00000147108.2"; gene_type "lncRNA"; gene_name "Gm12374"; transcript_type "lncRNA"; transcript_name "Gm12374-201"; exon_number 4; exon_id "ENSMUSE00000822158.2"; level 2; transcript_support_level "1"; mgi_id "MGI:3652319"; tag "basic"; havana_gene "OTTMUSG00000006517.1"; havana_transcript "OTTMUST00000014905.1";
chr4	HAVANA	exon	37313457	37313513	0	+	.	gene_id "ENSMUSG00000086026.3"; transcript_id "ENSMUST00000257876.1"; gene_type "lncRNA"; gene_name "Gm12374"; transcript_type "lncRNA"; transcript_name "Gm12374-207"; exon_number 5; exon_id "ENSMUSE00000822158.2"; level 2; mgi_id "MGI:3652319"; tag "basic"; tag "TAGENE"; havana_gene "OTTMUSG00000006517.1";
chr4	ENSEMBL_gcm37	exon	37313457	37313513	0.0376656026243345	+	.	gene_id "ENSMUSG00000086026.3"; transcript_id "ENSMUSG00000086026.3_tx_10"; exon_id "chr4_37313457_37313513_+"; exonnum "2"; txlen "3272";
chr4	ENSEMBL_gcm37	exon	37313457	37313513	0.0210422361029802	+	.	gene_id "ENSMUSG00000086026.3"; transcript_id "ENSMUSG00000086026.3_tx_11"; exon_id "chr4_37313457_37313513_+"; exonnum "4"; txlen "1180";
chr4	ENSEMBL_gcm37	exon	37313457	37313513	0.0210422361029802	+	.	gene_id "ENSMUSG00000086026.3"; transcript_id "ENSMUSG00000086026.3_tx_12"; exon_id "chr4_37313457_37313513_+"; exonnum "4"; txlen "1410";
chr4	ENSEMBL_gcm37	exon	37313457	37313513	0.0210422361029802	+	.	gene_id "ENSMUSG00000086026.3"; transcript_id "ENSMUSG00000086026.3_tx_13"; exon_id "chr4_37313457_37313513_+"; exonnum "4"; txlen "1263";
chr4	ENSEMBL_gcm37	exon	37313457	37313513	0.0210422361029802	+	.	gene_id "ENSMUSG00000086026.3"; transcript_id "ENSMUSG00000086026.3_tx_15"; exon_id "chr4_37313457_37313513_+"; exonnum "4"; txlen "1443";
chr4	ENSEMBL_gcm37	exon	37313457	37313513	0.0210422361029802	+	.	gene_id "ENSMUSG00000086026.3"; transcript_id "ENSMUSG00000086026.3_tx_18"; exon_id "chr4_37313457_37313513_+"; exonnum "4"; txlen "1673";
chr4	ENSEMBL_gcm37	exon	37313457	37313513	0.0210422361029802	+	.	gene_id "ENSMUSG00000086026.3"; transcript_id "ENSMUSG00000086026.3_tx_19"; exon_id "chr4_37313457_37313513_+"; exonnum "4"; txlen "1526";
chr4	ENSEMBL_gcm37	exon	37313457	37313513	0.0210422361029802	+	.	gene_id "ENSMUSG00000086026.3"; transcript_id "ENSMUSG00000086026.3_tx_23"; exon_id "chr4_37313457_37313513_+"; exonnum "2"; txlen "1120";
chr4	ENSEMBL_gcm37	exon	37313457	37313513	0.0210422361029802	+	.	gene_id "ENSMUSG00000086026.3"; transcript_id "ENSMUSG00000086026.3_tx_24"; exon_id "chr4_37313457_37313513_+"; exonnum "2"; txlen "1383";
chr4	ENSEMBL_gcm37	exon	37313457	37313513	0.0210422361029802	+	.	gene_id "ENSMUSG00000086026.3"; transcript_id "ENSMUSG00000086026.3_tx_25"; exon_id "chr4_37313457_37313513_+"; exonnum "2"; txlen "973";
chr4	ENSEMBL_gcm37	exon	37313457	37313513	0.0210422361029802	+	.	gene_id "ENSMUSG00000086026.3"; transcript_id "ENSMUSG00000086026.3_tx_26"; exon_id "chr4_37313457_37313513_+"; exonnum "2"; txlen "890";
chr4	ENSEMBL_gcm37	exon	37313457	37313513	0.0210422361029802	+	.	gene_id "ENSMUSG00000086026.3"; transcript_id "ENSMUSG00000086026.3_tx_27"; exon_id "chr4_37313457_37313513_+"; exonnum "2"; txlen "1236";
chr4	ENSEMBL_gcm37	exon	37313457	37313513	0.0210422361029802	+	.	gene_id "ENSMUSG00000086026.3"; transcript_id "ENSMUSG00000086026.3_tx_28"; exon_id "chr4_37313457_37313513_+"; exonnum "2"; txlen "1153";
chr4	ENSEMBL_gcm37	exon	37313457	37313513	0.210137649525123	+	.	gene_id "ENSMUSG00000086026.3"; transcript_id "ENSMUSG00000086026.3_tx_3"; exon_id "chr4_37313457_37313513_+"; exonnum "4"; txlen "3562";
chr4	ENSEMBL_gcm37	exon	37313457	37313513	0.0145191429110563	+	.	gene_id "ENSMUSG00000086026.3"; transcript_id "ENSMUSG00000086026.3_tx_30"; exon_id "chr4_37313457_37313513_+"; exonnum "4"; txlen "1391";
chr4	ENSEMBL_gcm37	exon	37313457	37313513	0.0145191429110563	+	.	gene_id "ENSMUSG00000086026.3"; transcript_id "ENSMUSG00000086026.3_tx_31"; exon_id "chr4_37313457_37313513_+"; exonnum "4"; txlen "1621";
chr4	ENSEMBL_gcm37	exon	37313457	37313513	0.0145191429110563	+	.	gene_id "ENSMUSG00000086026.3"; transcript_id "ENSMUSG00000086026.3_tx_32"; exon_id "chr4_37313457_37313513_+"; exonnum "4"; txlen "1474";
chr4	ENSEMBL_gcm37	exon	37313457	37313513	0.0145191429110563	+	.	gene_id "ENSMUSG00000086026.3"; transcript_id "ENSMUSG00000086026.3_tx_33"; exon_id "chr4_37313457_37313513_+"; exonnum "4"; txlen "1654";
chr4	ENSEMBL_gcm37	exon	37313457	37313513	0.0145191429110563	+	.	gene_id "ENSMUSG00000086026.3"; transcript_id "ENSMUSG00000086026.3_tx_37"; exon_id "chr4_37313457_37313513_+"; exonnum "4"; txlen "1884";
chr4	ENSEMBL_gcm37	exon	37313457	37313513	0.0145191429110563	+	.	gene_id "ENSMUSG00000086026.3"; transcript_id "ENSMUSG00000086026.3_tx_38"; exon_id "chr4_37313457_37313513_+"; exonnum "4"; txlen "1737";
chr4	ENSEMBL_gcm37	exon	37313457	37313513	0.0145191429110563	+	.	gene_id "ENSMUSG00000086026.3"; transcript_id "ENSMUSG00000086026.3_tx_41"; exon_id "chr4_37313457_37313513_+"; exonnum "2"; txlen "1331";
chr4	ENSEMBL_gcm37	exon	37313457	37313513	0.0145191429110563	+	.	gene_id "ENSMUSG00000086026.3"; transcript_id "ENSMUSG00000086026.3_tx_42"; exon_id "chr4_37313457_37313513_+"; exonnum "2"; txlen "1184";
chr4	ENSEMBL_gcm37	exon	37313457	37313513	0.0145191429110563	+	.	gene_id "ENSMUSG00000086026.3"; transcript_id "ENSMUSG00000086026.3_tx_43"; exon_id "chr4_37313457_37313513_+"; exonnum "2"; txlen "1594";
chr4	HAVANA	exon	37314471	37314555	0	+	.	gene_id "ENSMUSG00000086026.3"; transcript_id "ENSMUST00000257873.1"; gene_type "lncRNA"; gene_name "Gm12374"; transcript_type "lncRNA"; transcript_name "Gm12374-204"; exon_number 4; exon_id "ENSMUSE00000738557.2"; level 2; mgi_id "MGI:3652319"; tag "TAGENE"; havana_gene "OTTMUSG00000006517.1";
chr4	HAVANA	exon	37314471	37314555	0	+	.	gene_id "ENSMUSG00000086026.3"; transcript_id "ENSMUST00000257874.1"; gene_type "lncRNA"; gene_name "Gm12374"; transcript_type "lncRNA"; transcript_name "Gm12374-205"; exon_number 5; exon_id "ENSMUSE00000738557.2"; level 2; mgi_id "MGI:3652319"; tag "TAGENE"; havana_gene "OTTMUSG00000006517.1";
chr4	HAVANA	exon	37314471	37314555	0	+	.	gene_id "ENSMUSG00000086026.3"; transcript_id "ENSMUST00000147108.2"; gene_type "lncRNA"; gene_name "Gm12374"; transcript_type "lncRNA"; transcript_name "Gm12374-201"; exon_number 5; exon_id "ENSMUSE00000738557.2"; level 2; transcript_support_level "1"; mgi_id "MGI:3652319"; tag "basic"; havana_gene "OTTMUSG00000006517.1"; havana_transcript "OTTMUST00000014905.1";
chr4	HAVANA	exon	37314471	37314555	0	+	.	gene_id "ENSMUSG00000086026.3"; transcript_id "ENSMUST00000257875.1"; gene_type "lncRNA"; gene_name "Gm12374"; transcript_type "lncRNA"; transcript_name "Gm12374-206"; exon_number 3; exon_id "ENSMUSE00000738557.2"; level 2; mgi_id "MGI:3652319"; tag "TAGENE"; havana_gene "OTTMUSG00000006517.1";
chr4	HAVANA	exon	37314471	37314555	0	+	.	gene_id "ENSMUSG00000086026.3"; transcript_id "ENSMUST00000257876.1"; gene_type "lncRNA"; gene_name "Gm12374"; transcript_type "lncRNA"; transcript_name "Gm12374-207"; exon_number 6; exon_id "ENSMUSE00000738557.2"; level 2; mgi_id "MGI:3652319"; tag "basic"; tag "TAGENE"; havana_gene "OTTMUSG00000006517.1";
chr4	ENSEMBL_gcm37	exon	37314471	37314555	0.0376656026243345	+	.	gene_id "ENSMUSG00000086026.3"; transcript_id "ENSMUSG00000086026.3_tx_10"; exon_id "chr4_37314471_37314555_+"; exonnum "3"; txlen "3272";
chr4	ENSEMBL_gcm37	exon	37314471	37314555	0.0210422361029802	+	.	gene_id "ENSMUSG00000086026.3"; transcript_id "ENSMUSG00000086026.3_tx_11"; exon_id "chr4_37314471_37314555_+"; exonnum "5"; txlen "1180";
chr4	ENSEMBL_gcm37	exon	37314471	37314555	0.0210422361029802	+	.	gene_id "ENSMUSG00000086026.3"; transcript_id "ENSMUSG00000086026.3_tx_12"; exon_id "chr4_37314471_37314555_+"; exonnum "5"; txlen "1410";
chr4	ENSEMBL_gcm37	exon	37314471	37314555	0.0210422361029802	+	.	gene_id "ENSMUSG00000086026.3"; transcript_id "ENSMUSG00000086026.3_tx_13"; exon_id "chr4_37314471_37314555_+"; exonnum "5"; txlen "1263";
chr4	ENSEMBL_gcm37	exon	37314471	37314555	0.0210422361029802	+	.	gene_id "ENSMUSG00000086026.3"; transcript_id "ENSMUSG00000086026.3_tx_14"; exon_id "chr4_37314471_37314555_+"; exonnum "4"; txlen "1123";
chr4	ENSEMBL_gcm37	exon	37314471	37314555	0.0210422361029802	+	.	gene_id "ENSMUSG00000086026.3"; transcript_id "ENSMUSG00000086026.3_tx_15"; exon_id "chr4_37314471_37314555_+"; exonnum "5"; txlen "1443";
chr4	ENSEMBL_gcm37	exon	37314471	37314555	0.0210422361029802	+	.	gene_id "ENSMUSG00000086026.3"; transcript_id "ENSMUSG00000086026.3_tx_16"; exon_id "chr4_37314471_37314555_+"; exonnum "4"; txlen "1353";
chr4	ENSEMBL_gcm37	exon	37314471	37314555	0.0210422361029802	+	.	gene_id "ENSMUSG00000086026.3"; transcript_id "ENSMUSG00000086026.3_tx_17"; exon_id "chr4_37314471_37314555_+"; exonnum "4"; txlen "1206";
chr4	ENSEMBL_gcm37	exon	37314471	37314555	0.0210422361029802	+	.	gene_id "ENSMUSG00000086026.3"; transcript_id "ENSMUSG00000086026.3_tx_18"; exon_id "chr4_37314471_37314555_+"; exonnum "5"; txlen "1673";
chr4	ENSEMBL_gcm37	exon	37314471	37314555	0.0210422361029802	+	.	gene_id "ENSMUSG00000086026.3"; transcript_id "ENSMUSG00000086026.3_tx_19"; exon_id "chr4_37314471_37314555_+"; exonnum "5"; txlen "1526";
chr4	ENSEMBL_gcm37	exon	37314471	37314555	0.0210422361029802	+	.	gene_id "ENSMUSG00000086026.3"; transcript_id "ENSMUSG00000086026.3_tx_20"; exon_id "chr4_37314471_37314555_+"; exonnum "4"; txlen "1386";
chr4	ENSEMBL_gcm37	exon	37314471	37314555	0.0210422361029802	+	.	gene_id "ENSMUSG00000086026.3"; transcript_id "ENSMUSG00000086026.3_tx_21"; exon_id "chr4_37314471_37314555_+"; exonnum "4"; txlen "1616";
chr4	ENSEMBL_gcm37	exon	37314471	37314555	0.0210422361029802	+	.	gene_id "ENSMUSG00000086026.3"; transcript_id "ENSMUSG00000086026.3_tx_22"; exon_id "chr4_37314471_37314555_+"; exonnum "4"; txlen "1469";
chr4	ENSEMBL_gcm37	exon	37314471	37314555	0.0210422361029802	+	.	gene_id "ENSMUSG00000086026.3"; transcript_id "ENSMUSG00000086026.3_tx_23"; exon_id "chr4_37314471_37314555_+"; exonnum "3"; txlen "1120";
chr4	ENSEMBL_gcm37	exon	37314471	37314555	0.0210422361029802	+	.	gene_id "ENSMUSG00000086026.3"; transcript_id "ENSMUSG00000086026.3_tx_24"; exon_id "chr4_37314471_37314555_+"; exonnum "3"; txlen "1383";
chr4	ENSEMBL_gcm37	exon	37314471	37314555	0.0210422361029802	+	.	gene_id "ENSMUSG00000086026.3"; transcript_id "ENSMUSG00000086026.3_tx_25"; exon_id "chr4_37314471_37314555_+"; exonnum "3"; txlen "973";
chr4	ENSEMBL_gcm37	exon	37314471	37314555	0.0210422361029802	+	.	gene_id "ENSMUSG00000086026.3"; transcript_id "ENSMUSG00000086026.3_tx_26"; exon_id "chr4_37314471_37314555_+"; exonnum "3"; txlen "890";
chr4	ENSEMBL_gcm37	exon	37314471	37314555	0.0210422361029802	+	.	gene_id "ENSMUSG00000086026.3"; transcript_id "ENSMUSG00000086026.3_tx_27"; exon_id "chr4_37314471_37314555_+"; exonnum "3"; txlen "1236";
chr4	ENSEMBL_gcm37	exon	37314471	37314555	0.0210422361029802	+	.	gene_id "ENSMUSG00000086026.3"; transcript_id "ENSMUSG00000086026.3_tx_28"; exon_id "chr4_37314471_37314555_+"; exonnum "3"; txlen "1153";
chr4	ENSEMBL_gcm37	exon	37314471	37314555	0.210137649525123	+	.	gene_id "ENSMUSG00000086026.3"; transcript_id "ENSMUSG00000086026.3_tx_3"; exon_id "chr4_37314471_37314555_+"; exonnum "5"; txlen "3562";
chr4	ENSEMBL_gcm37	exon	37314471	37314555	0.0145191429110563	+	.	gene_id "ENSMUSG00000086026.3"; transcript_id "ENSMUSG00000086026.3_tx_30"; exon_id "chr4_37314471_37314555_+"; exonnum "5"; txlen "1391";
chr4	ENSEMBL_gcm37	exon	37314471	37314555	0.0145191429110563	+	.	gene_id "ENSMUSG00000086026.3"; transcript_id "ENSMUSG00000086026.3_tx_31"; exon_id "chr4_37314471_37314555_+"; exonnum "5"; txlen "1621";
chr4	ENSEMBL_gcm37	exon	37314471	37314555	0.0145191429110563	+	.	gene_id "ENSMUSG00000086026.3"; transcript_id "ENSMUSG00000086026.3_tx_32"; exon_id "chr4_37314471_37314555_+"; exonnum "5"; txlen "1474";
chr4	ENSEMBL_gcm37	exon	37314471	37314555	0.0145191429110563	+	.	gene_id "ENSMUSG00000086026.3"; transcript_id "ENSMUSG00000086026.3_tx_33"; exon_id "chr4_37314471_37314555_+"; exonnum "5"; txlen "1654";
chr4	ENSEMBL_gcm37	exon	37314471	37314555	0.0145191429110563	+	.	gene_id "ENSMUSG00000086026.3"; transcript_id "ENSMUSG00000086026.3_tx_34"; exon_id "chr4_37314471_37314555_+"; exonnum "4"; txlen "1334";
chr4	ENSEMBL_gcm37	exon	37314471	37314555	0.0145191429110563	+	.	gene_id "ENSMUSG00000086026.3"; transcript_id "ENSMUSG00000086026.3_tx_35"; exon_id "chr4_37314471_37314555_+"; exonnum "4"; txlen "1564";
chr4	ENSEMBL_gcm37	exon	37314471	37314555	0.0145191429110563	+	.	gene_id "ENSMUSG00000086026.3"; transcript_id "ENSMUSG00000086026.3_tx_36"; exon_id "chr4_37314471_37314555_+"; exonnum "4"; txlen "1417";
chr4	ENSEMBL_gcm37	exon	37314471	37314555	0.0145191429110563	+	.	gene_id "ENSMUSG00000086026.3"; transcript_id "ENSMUSG00000086026.3_tx_37"; exon_id "chr4_37314471_37314555_+"; exonnum "5"; txlen "1884";
chr4	ENSEMBL_gcm37	exon	37314471	37314555	0.0145191429110563	+	.	gene_id "ENSMUSG00000086026.3"; transcript_id "ENSMUSG00000086026.3_tx_38"; exon_id "chr4_37314471_37314555_+"; exonnum "5"; txlen "1737";
chr4	ENSEMBL_gcm37	exon	37314471	37314555	0.0145191429110563	+	.	gene_id "ENSMUSG00000086026.3"; transcript_id "ENSMUSG00000086026.3_tx_39"; exon_id "chr4_37314471_37314555_+"; exonnum "4"; txlen "1827";
chr4	ENSEMBL_gcm37	exon	37314471	37314555	0.210137649525123	+	.	gene_id "ENSMUSG00000086026.3"; transcript_id "ENSMUSG00000086026.3_tx_4"; exon_id "chr4_37314471_37314555_+"; exonnum "4"; txlen "3505";
chr4	ENSEMBL_gcm37	exon	37314471	37314555	0.0145191429110563	+	.	gene_id "ENSMUSG00000086026.3"; transcript_id "ENSMUSG00000086026.3_tx_40"; exon_id "chr4_37314471_37314555_+"; exonnum "4"; txlen "1680";
chr4	ENSEMBL_gcm37	exon	37314471	37314555	0.0145191429110563	+	.	gene_id "ENSMUSG00000086026.3"; transcript_id "ENSMUSG00000086026.3_tx_41"; exon_id "chr4_37314471_37314555_+"; exonnum "3"; txlen "1331";
chr4	ENSEMBL_gcm37	exon	37314471	37314555	0.0145191429110563	+	.	gene_id "ENSMUSG00000086026.3"; transcript_id "ENSMUSG00000086026.3_tx_42"; exon_id "chr4_37314471_37314555_+"; exonnum "3"; txlen "1184";
chr4	ENSEMBL_gcm37	exon	37314471	37314555	0.0145191429110563	+	.	gene_id "ENSMUSG00000086026.3"; transcript_id "ENSMUSG00000086026.3_tx_43"; exon_id "chr4_37314471_37314555_+"; exonnum "3"; txlen "1594";
chr4	HAVANA	exon	37314471	37314671	0	+	.	gene_id "ENSMUSG00000086026.3"; transcript_id "ENSMUST00000257877.1"; gene_type "lncRNA"; gene_name "Gm12374"; transcript_type "lncRNA"; transcript_name "Gm12374-208"; exon_number 4; exon_id "ENSMUSE00001512335.1"; level 2; mgi_id "MGI:3652319"; tag "TAGENE"; havana_gene "OTTMUSG00000006517.1";
chr4	HAVANA	exon	37314471	37314671	0	+	.	gene_id "ENSMUSG00000086026.3"; transcript_id "ENSMUST00000257878.1"; gene_type "lncRNA"; gene_name "Gm12374"; transcript_type "lncRNA"; transcript_name "Gm12374-209"; exon_number 5; exon_id "ENSMUSE00001512335.1"; level 2; mgi_id "MGI:3652319"; tag "TAGENE"; havana_gene "OTTMUSG00000006517.1";
chr4	sragcm37_mid	exon	37314998	37315260	0.0376656026243345	+	.	gene_id "ENSMUSG00000086026.3"; transcript_id "ENSMUSG00000086026.3_tx_10"; exon_id "chr4_37314998_37315260_+"; exonnum "4"; txlen "3272";
chr4	sragcm37_mid	exon	37314998	37315260	0.0210422361029802	+	.	gene_id "ENSMUSG00000086026.3"; transcript_id "ENSMUSG00000086026.3_tx_15"; exon_id "chr4_37314998_37315260_+"; exonnum "6"; txlen "1443";
chr4	sragcm37_mid	exon	37314998	37315260	0.0210422361029802	+	.	gene_id "ENSMUSG00000086026.3"; transcript_id "ENSMUSG00000086026.3_tx_18"; exon_id "chr4_37314998_37315260_+"; exonnum "6"; txlen "1673";
chr4	sragcm37_mid	exon	37314998	37315260	0.0210422361029802	+	.	gene_id "ENSMUSG00000086026.3"; transcript_id "ENSMUSG00000086026.3_tx_19"; exon_id "chr4_37314998_37315260_+"; exonnum "6"; txlen "1526";
chr4	sragcm37_mid	exon	37314998	37315260	0.0210422361029802	+	.	gene_id "ENSMUSG00000086026.3"; transcript_id "ENSMUSG00000086026.3_tx_20"; exon_id "chr4_37314998_37315260_+"; exonnum "5"; txlen "1386";
chr4	sragcm37_mid	exon	37314998	37315260	0.0210422361029802	+	.	gene_id "ENSMUSG00000086026.3"; transcript_id "ENSMUSG00000086026.3_tx_21"; exon_id "chr4_37314998_37315260_+"; exonnum "5"; txlen "1616";
chr4	sragcm37_mid	exon	37314998	37315260	0.0210422361029802	+	.	gene_id "ENSMUSG00000086026.3"; transcript_id "ENSMUSG00000086026.3_tx_22"; exon_id "chr4_37314998_37315260_+"; exonnum "5"; txlen "1469";
chr4	sragcm37_mid	exon	37314998	37315260	0.0210422361029802	+	.	gene_id "ENSMUSG00000086026.3"; transcript_id "ENSMUSG00000086026.3_tx_24"; exon_id "chr4_37314998_37315260_+"; exonnum "4"; txlen "1383";
chr4	sragcm37_mid	exon	37314998	37315260	0.0210422361029802	+	.	gene_id "ENSMUSG00000086026.3"; transcript_id "ENSMUSG00000086026.3_tx_27"; exon_id "chr4_37314998_37315260_+"; exonnum "4"; txlen "1236";
chr4	sragcm37_mid	exon	37314998	37315260	0.0210422361029802	+	.	gene_id "ENSMUSG00000086026.3"; transcript_id "ENSMUSG00000086026.3_tx_28"; exon_id "chr4_37314998_37315260_+"; exonnum "4"; txlen "1153";
chr4	sragcm37_mid	exon	37314998	37315260	0.210137649525123	+	.	gene_id "ENSMUSG00000086026.3"; transcript_id "ENSMUSG00000086026.3_tx_3"; exon_id "chr4_37314998_37315260_+"; exonnum "6"; txlen "3562";
chr4	sragcm37_mid	exon	37314998	37315260	0.0145191429110563	+	.	gene_id "ENSMUSG00000086026.3"; transcript_id "ENSMUSG00000086026.3_tx_33"; exon_id "chr4_37314998_37315260_+"; exonnum "6"; txlen "1654";
chr4	sragcm37_mid	exon	37314998	37315260	0.0145191429110563	+	.	gene_id "ENSMUSG00000086026.3"; transcript_id "ENSMUSG00000086026.3_tx_37"; exon_id "chr4_37314998_37315260_+"; exonnum "6"; txlen "1884";
chr4	sragcm37_mid	exon	37314998	37315260	0.0145191429110563	+	.	gene_id "ENSMUSG00000086026.3"; transcript_id "ENSMUSG00000086026.3_tx_38"; exon_id "chr4_37314998_37315260_+"; exonnum "6"; txlen "1737";
chr4	sragcm37_mid	exon	37314998	37315260	0.0145191429110563	+	.	gene_id "ENSMUSG00000086026.3"; transcript_id "ENSMUSG00000086026.3_tx_39"; exon_id "chr4_37314998_37315260_+"; exonnum "5"; txlen "1827";
chr4	sragcm37_mid	exon	37314998	37315260	0.210137649525123	+	.	gene_id "ENSMUSG00000086026.3"; transcript_id "ENSMUSG00000086026.3_tx_4"; exon_id "chr4_37314998_37315260_+"; exonnum "5"; txlen "3505";
chr4	sragcm37_mid	exon	37314998	37315260	0.0145191429110563	+	.	gene_id "ENSMUSG00000086026.3"; transcript_id "ENSMUSG00000086026.3_tx_40"; exon_id "chr4_37314998_37315260_+"; exonnum "5"; txlen "1680";
chr4	sragcm37_mid	exon	37314998	37315260	0.0145191429110563	+	.	gene_id "ENSMUSG00000086026.3"; transcript_id "ENSMUSG00000086026.3_tx_43"; exon_id "chr4_37314998_37315260_+"; exonnum "4"; txlen "1594";
chr4	HAVANA	exon	37314998	37315293	0	+	.	gene_id "ENSMUSG00000086026.3"; transcript_id "ENSMUST00000257874.1"; gene_type "lncRNA"; gene_name "Gm12374"; transcript_type "lncRNA"; transcript_name "Gm12374-205"; exon_number 6; exon_id "ENSMUSE00001512334.1"; level 2; mgi_id "MGI:3652319"; tag "TAGENE"; havana_gene "OTTMUSG00000006517.1";
chr4	HAVANA	exon	37314998	37315293	0	+	.	gene_id "ENSMUSG00000086026.3"; transcript_id "ENSMUST00000257875.1"; gene_type "lncRNA"; gene_name "Gm12374"; transcript_type "lncRNA"; transcript_name "Gm12374-206"; exon_number 4; exon_id "ENSMUSE00001512334.1"; level 2; mgi_id "MGI:3652319"; tag "TAGENE"; havana_gene "OTTMUSG00000006517.1";
chr4	HAVANA	exon	37314998	37315298	0	+	.	gene_id "ENSMUSG00000086026.3"; transcript_id "ENSMUST00000257873.1"; gene_type "lncRNA"; gene_name "Gm12374"; transcript_type "lncRNA"; transcript_name "Gm12374-204"; exon_number 5; exon_id "ENSMUSE00001512331.1"; level 2; mgi_id "MGI:3652319"; tag "TAGENE"; havana_gene "OTTMUSG00000006517.1";
chr4	HAVANA	exon	37314998	37315300	0	+	.	gene_id "ENSMUSG00000086026.3"; transcript_id "ENSMUST00000257876.1"; gene_type "lncRNA"; gene_name "Gm12374"; transcript_type "lncRNA"; transcript_name "Gm12374-207"; exon_number 7; exon_id "ENSMUSE00001512325.1"; level 2; mgi_id "MGI:3652319"; tag "basic"; tag "TAGENE"; havana_gene "OTTMUSG00000006517.1";
chr4	HAVANA	exon	37318922	37319006	0	+	.	gene_id "ENSMUSG00000086026.3"; transcript_id "ENSMUST00000147108.2"; gene_type "lncRNA"; gene_name "Gm12374"; transcript_type "lncRNA"; transcript_name "Gm12374-201"; exon_number 6; exon_id "ENSMUSE00000758217.2"; level 2; transcript_support_level "1"; mgi_id "MGI:3652319"; tag "basic"; havana_gene "OTTMUSG00000006517.1"; havana_transcript "OTTMUST00000014905.1";
chr4	ENSEMBL_gcm37	exon	37318922	37319006	0.0376656026243345	+	.	gene_id "ENSMUSG00000086026.3"; transcript_id "ENSMUSG00000086026.3_tx_10"; exon_id "chr4_37318922_37319006_+"; exonnum "5"; txlen "3272";
chr4	ENSEMBL_gcm37	exon	37318922	37319006	0.0210422361029802	+	.	gene_id "ENSMUSG00000086026.3"; transcript_id "ENSMUSG00000086026.3_tx_11"; exon_id "chr4_37318922_37319006_+"; exonnum "6"; txlen "1180";
chr4	ENSEMBL_gcm37	exon	37318922	37319006	0.0210422361029802	+	.	gene_id "ENSMUSG00000086026.3"; transcript_id "ENSMUSG00000086026.3_tx_12"; exon_id "chr4_37318922_37319006_+"; exonnum "6"; txlen "1410";
chr4	ENSEMBL_gcm37	exon	37318922	37319006	0.0210422361029802	+	.	gene_id "ENSMUSG00000086026.3"; transcript_id "ENSMUSG00000086026.3_tx_13"; exon_id "chr4_37318922_37319006_+"; exonnum "6"; txlen "1263";
chr4	ENSEMBL_gcm37	exon	37318922	37319006	0.0210422361029802	+	.	gene_id "ENSMUSG00000086026.3"; transcript_id "ENSMUSG00000086026.3_tx_14"; exon_id "chr4_37318922_37319006_+"; exonnum "5"; txlen "1123";
chr4	ENSEMBL_gcm37	exon	37318922	37319006	0.0210422361029802	+	.	gene_id "ENSMUSG00000086026.3"; transcript_id "ENSMUSG00000086026.3_tx_15"; exon_id "chr4_37318922_37319006_+"; exonnum "7"; txlen "1443";
chr4	ENSEMBL_gcm37	exon	37318922	37319006	0.0210422361029802	+	.	gene_id "ENSMUSG00000086026.3"; transcript_id "ENSMUSG00000086026.3_tx_16"; exon_id "chr4_37318922_37319006_+"; exonnum "5"; txlen "1353";
chr4	ENSEMBL_gcm37	exon	37318922	37319006	0.0210422361029802	+	.	gene_id "ENSMUSG00000086026.3"; transcript_id "ENSMUSG00000086026.3_tx_17"; exon_id "chr4_37318922_37319006_+"; exonnum "5"; txlen "1206";
chr4	ENSEMBL_gcm37	exon	37318922	37319006	0.0210422361029802	+	.	gene_id "ENSMUSG00000086026.3"; transcript_id "ENSMUSG00000086026.3_tx_18"; exon_id "chr4_37318922_37319006_+"; exonnum "7"; txlen "1673";
chr4	ENSEMBL_gcm37	exon	37318922	37319006	0.0210422361029802	+	.	gene_id "ENSMUSG00000086026.3"; transcript_id "ENSMUSG00000086026.3_tx_19"; exon_id "chr4_37318922_37319006_+"; exonnum "7"; txlen "1526";
chr4	ENSEMBL_gcm37	exon	37318922	37319006	0.0210422361029802	+	.	gene_id "ENSMUSG00000086026.3"; transcript_id "ENSMUSG00000086026.3_tx_20"; exon_id "chr4_37318922_37319006_+"; exonnum "6"; txlen "1386";
chr4	ENSEMBL_gcm37	exon	37318922	37319006	0.0210422361029802	+	.	gene_id "ENSMUSG00000086026.3"; transcript_id "ENSMUSG00000086026.3_tx_21"; exon_id "chr4_37318922_37319006_+"; exonnum "6"; txlen "1616";
chr4	ENSEMBL_gcm37	exon	37318922	37319006	0.0210422361029802	+	.	gene_id "ENSMUSG00000086026.3"; transcript_id "ENSMUSG00000086026.3_tx_22"; exon_id "chr4_37318922_37319006_+"; exonnum "6"; txlen "1469";
chr4	ENSEMBL_gcm37	exon	37318922	37319006	0.0210422361029802	+	.	gene_id "ENSMUSG00000086026.3"; transcript_id "ENSMUSG00000086026.3_tx_23"; exon_id "chr4_37318922_37319006_+"; exonnum "4"; txlen "1120";
chr4	ENSEMBL_gcm37	exon	37318922	37319006	0.0210422361029802	+	.	gene_id "ENSMUSG00000086026.3"; transcript_id "ENSMUSG00000086026.3_tx_24"; exon_id "chr4_37318922_37319006_+"; exonnum "5"; txlen "1383";
chr4	ENSEMBL_gcm37	exon	37318922	37319006	0.0210422361029802	+	.	gene_id "ENSMUSG00000086026.3"; transcript_id "ENSMUSG00000086026.3_tx_25"; exon_id "chr4_37318922_37319006_+"; exonnum "4"; txlen "973";
chr4	ENSEMBL_gcm37	exon	37318922	37319006	0.0210422361029802	+	.	gene_id "ENSMUSG00000086026.3"; transcript_id "ENSMUSG00000086026.3_tx_26"; exon_id "chr4_37318922_37319006_+"; exonnum "4"; txlen "890";
chr4	ENSEMBL_gcm37	exon	37318922	37319006	0.0210422361029802	+	.	gene_id "ENSMUSG00000086026.3"; transcript_id "ENSMUSG00000086026.3_tx_27"; exon_id "chr4_37318922_37319006_+"; exonnum "5"; txlen "1236";
chr4	ENSEMBL_gcm37	exon	37318922	37319006	0.0210422361029802	+	.	gene_id "ENSMUSG00000086026.3"; transcript_id "ENSMUSG00000086026.3_tx_28"; exon_id "chr4_37318922_37319006_+"; exonnum "5"; txlen "1153";
chr4	ENSEMBL_gcm37	exon	37318922	37319006	0.210137649525123	+	.	gene_id "ENSMUSG00000086026.3"; transcript_id "ENSMUSG00000086026.3_tx_3"; exon_id "chr4_37318922_37319006_+"; exonnum "7"; txlen "3562";
chr4	ENSEMBL_gcm37	exon	37318922	37319006	0.0145191429110563	+	.	gene_id "ENSMUSG00000086026.3"; transcript_id "ENSMUSG00000086026.3_tx_30"; exon_id "chr4_37318922_37319006_+"; exonnum "6"; txlen "1391";
chr4	ENSEMBL_gcm37	exon	37318922	37319006	0.0145191429110563	+	.	gene_id "ENSMUSG00000086026.3"; transcript_id "ENSMUSG00000086026.3_tx_31"; exon_id "chr4_37318922_37319006_+"; exonnum "6"; txlen "1621";
chr4	ENSEMBL_gcm37	exon	37318922	37319006	0.0145191429110563	+	.	gene_id "ENSMUSG00000086026.3"; transcript_id "ENSMUSG00000086026.3_tx_32"; exon_id "chr4_37318922_37319006_+"; exonnum "6"; txlen "1474";
chr4	ENSEMBL_gcm37	exon	37318922	37319006	0.0145191429110563	+	.	gene_id "ENSMUSG00000086026.3"; transcript_id "ENSMUSG00000086026.3_tx_33"; exon_id "chr4_37318922_37319006_+"; exonnum "7"; txlen "1654";
chr4	ENSEMBL_gcm37	exon	37318922	37319006	0.0145191429110563	+	.	gene_id "ENSMUSG00000086026.3"; transcript_id "ENSMUSG00000086026.3_tx_34"; exon_id "chr4_37318922_37319006_+"; exonnum "5"; txlen "1334";
chr4	ENSEMBL_gcm37	exon	37318922	37319006	0.0145191429110563	+	.	gene_id "ENSMUSG00000086026.3"; transcript_id "ENSMUSG00000086026.3_tx_35"; exon_id "chr4_37318922_37319006_+"; exonnum "5"; txlen "1564";
chr4	ENSEMBL_gcm37	exon	37318922	37319006	0.0145191429110563	+	.	gene_id "ENSMUSG00000086026.3"; transcript_id "ENSMUSG00000086026.3_tx_36"; exon_id "chr4_37318922_37319006_+"; exonnum "5"; txlen "1417";
chr4	ENSEMBL_gcm37	exon	37318922	37319006	0.0145191429110563	+	.	gene_id "ENSMUSG00000086026.3"; transcript_id "ENSMUSG00000086026.3_tx_37"; exon_id "chr4_37318922_37319006_+"; exonnum "7"; txlen "1884";
chr4	ENSEMBL_gcm37	exon	37318922	37319006	0.0145191429110563	+	.	gene_id "ENSMUSG00000086026.3"; transcript_id "ENSMUSG00000086026.3_tx_38"; exon_id "chr4_37318922_37319006_+"; exonnum "7"; txlen "1737";
chr4	ENSEMBL_gcm37	exon	37318922	37319006	0.0145191429110563	+	.	gene_id "ENSMUSG00000086026.3"; transcript_id "ENSMUSG00000086026.3_tx_39"; exon_id "chr4_37318922_37319006_+"; exonnum "6"; txlen "1827";
chr4	ENSEMBL_gcm37	exon	37318922	37319006	0.210137649525123	+	.	gene_id "ENSMUSG00000086026.3"; transcript_id "ENSMUSG00000086026.3_tx_4"; exon_id "chr4_37318922_37319006_+"; exonnum "6"; txlen "3505";
chr4	ENSEMBL_gcm37	exon	37318922	37319006	0.0145191429110563	+	.	gene_id "ENSMUSG00000086026.3"; transcript_id "ENSMUSG00000086026.3_tx_40"; exon_id "chr4_37318922_37319006_+"; exonnum "6"; txlen "1680";
chr4	ENSEMBL_gcm37	exon	37318922	37319006	0.0145191429110563	+	.	gene_id "ENSMUSG00000086026.3"; transcript_id "ENSMUSG00000086026.3_tx_41"; exon_id "chr4_37318922_37319006_+"; exonnum "4"; txlen "1331";
chr4	ENSEMBL_gcm37	exon	37318922	37319006	0.0145191429110563	+	.	gene_id "ENSMUSG00000086026.3"; transcript_id "ENSMUSG00000086026.3_tx_42"; exon_id "chr4_37318922_37319006_+"; exonnum "4"; txlen "1184";
chr4	ENSEMBL_gcm37	exon	37318922	37319006	0.0145191429110563	+	.	gene_id "ENSMUSG00000086026.3"; transcript_id "ENSMUSG00000086026.3_tx_43"; exon_id "chr4_37318922_37319006_+"; exonnum "5"; txlen "1594";
chr4	HAVANA	exon	37320307	37320438	0	+	.	gene_id "ENSMUSG00000086026.3"; transcript_id "ENSMUST00000147108.2"; gene_type "lncRNA"; gene_name "Gm12374"; transcript_type "lncRNA"; transcript_name "Gm12374-201"; exon_number 7; exon_id "ENSMUSE00000728267.2"; level 2; transcript_support_level "1"; mgi_id "MGI:3652319"; tag "basic"; havana_gene "OTTMUSG00000006517.1"; havana_transcript "OTTMUST00000014905.1";
chr4	ENSEMBL_gcm37	exon	37320307	37320438	0.0376656026243345	+	.	gene_id "ENSMUSG00000086026.3"; transcript_id "ENSMUSG00000086026.3_tx_10"; exon_id "chr4_37320307_37320438_+"; exonnum "6"; txlen "3272";
chr4	ENSEMBL_gcm37	exon	37320307	37320438	0.0210422361029802	+	.	gene_id "ENSMUSG00000086026.3"; transcript_id "ENSMUSG00000086026.3_tx_11"; exon_id "chr4_37320307_37320438_+"; exonnum "7"; txlen "1180";
chr4	ENSEMBL_gcm37	exon	37320307	37320438	0.0210422361029802	+	.	gene_id "ENSMUSG00000086026.3"; transcript_id "ENSMUSG00000086026.3_tx_12"; exon_id "chr4_37320307_37320438_+"; exonnum "7"; txlen "1410";
chr4	ENSEMBL_gcm37	exon	37320307	37320438	0.0210422361029802	+	.	gene_id "ENSMUSG00000086026.3"; transcript_id "ENSMUSG00000086026.3_tx_13"; exon_id "chr4_37320307_37320438_+"; exonnum "7"; txlen "1263";
chr4	ENSEMBL_gcm37	exon	37320307	37320438	0.0210422361029802	+	.	gene_id "ENSMUSG00000086026.3"; transcript_id "ENSMUSG00000086026.3_tx_14"; exon_id "chr4_37320307_37320438_+"; exonnum "6"; txlen "1123";
chr4	ENSEMBL_gcm37	exon	37320307	37320438	0.0210422361029802	+	.	gene_id "ENSMUSG00000086026.3"; transcript_id "ENSMUSG00000086026.3_tx_15"; exon_id "chr4_37320307_37320438_+"; exonnum "8"; txlen "1443";
chr4	ENSEMBL_gcm37	exon	37320307	37320438	0.0210422361029802	+	.	gene_id "ENSMUSG00000086026.3"; transcript_id "ENSMUSG00000086026.3_tx_16"; exon_id "chr4_37320307_37320438_+"; exonnum "6"; txlen "1353";
chr4	ENSEMBL_gcm37	exon	37320307	37320438	0.0210422361029802	+	.	gene_id "ENSMUSG00000086026.3"; transcript_id "ENSMUSG00000086026.3_tx_17"; exon_id "chr4_37320307_37320438_+"; exonnum "6"; txlen "1206";
chr4	ENSEMBL_gcm37	exon	37320307	37320438	0.0210422361029802	+	.	gene_id "ENSMUSG00000086026.3"; transcript_id "ENSMUSG00000086026.3_tx_18"; exon_id "chr4_37320307_37320438_+"; exonnum "8"; txlen "1673";
chr4	ENSEMBL_gcm37	exon	37320307	37320438	0.0210422361029802	+	.	gene_id "ENSMUSG00000086026.3"; transcript_id "ENSMUSG00000086026.3_tx_19"; exon_id "chr4_37320307_37320438_+"; exonnum "8"; txlen "1526";
chr4	ENSEMBL_gcm37	exon	37320307	37320438	0.0210422361029802	+	.	gene_id "ENSMUSG00000086026.3"; transcript_id "ENSMUSG00000086026.3_tx_20"; exon_id "chr4_37320307_37320438_+"; exonnum "7"; txlen "1386";
chr4	ENSEMBL_gcm37	exon	37320307	37320438	0.0210422361029802	+	.	gene_id "ENSMUSG00000086026.3"; transcript_id "ENSMUSG00000086026.3_tx_21"; exon_id "chr4_37320307_37320438_+"; exonnum "7"; txlen "1616";
chr4	ENSEMBL_gcm37	exon	37320307	37320438	0.0210422361029802	+	.	gene_id "ENSMUSG00000086026.3"; transcript_id "ENSMUSG00000086026.3_tx_22"; exon_id "chr4_37320307_37320438_+"; exonnum "7"; txlen "1469";
chr4	ENSEMBL_gcm37	exon	37320307	37320438	0.0210422361029802	+	.	gene_id "ENSMUSG00000086026.3"; transcript_id "ENSMUSG00000086026.3_tx_23"; exon_id "chr4_37320307_37320438_+"; exonnum "5"; txlen "1120";
chr4	ENSEMBL_gcm37	exon	37320307	37320438	0.0210422361029802	+	.	gene_id "ENSMUSG00000086026.3"; transcript_id "ENSMUSG00000086026.3_tx_24"; exon_id "chr4_37320307_37320438_+"; exonnum "6"; txlen "1383";
chr4	ENSEMBL_gcm37	exon	37320307	37320438	0.0210422361029802	+	.	gene_id "ENSMUSG00000086026.3"; transcript_id "ENSMUSG00000086026.3_tx_25"; exon_id "chr4_37320307_37320438_+"; exonnum "5"; txlen "973";
chr4	ENSEMBL_gcm37	exon	37320307	37320438	0.0210422361029802	+	.	gene_id "ENSMUSG00000086026.3"; transcript_id "ENSMUSG00000086026.3_tx_26"; exon_id "chr4_37320307_37320438_+"; exonnum "5"; txlen "890";
chr4	ENSEMBL_gcm37	exon	37320307	37320438	0.0210422361029802	+	.	gene_id "ENSMUSG00000086026.3"; transcript_id "ENSMUSG00000086026.3_tx_27"; exon_id "chr4_37320307_37320438_+"; exonnum "6"; txlen "1236";
chr4	ENSEMBL_gcm37	exon	37320307	37320438	0.0210422361029802	+	.	gene_id "ENSMUSG00000086026.3"; transcript_id "ENSMUSG00000086026.3_tx_28"; exon_id "chr4_37320307_37320438_+"; exonnum "6"; txlen "1153";
chr4	ENSEMBL_gcm37	exon	37320307	37320438	0.210137649525123	+	.	gene_id "ENSMUSG00000086026.3"; transcript_id "ENSMUSG00000086026.3_tx_3"; exon_id "chr4_37320307_37320438_+"; exonnum "8"; txlen "3562";
chr4	ENSEMBL_gcm37	exon	37320307	37320438	0.0145191429110563	+	.	gene_id "ENSMUSG00000086026.3"; transcript_id "ENSMUSG00000086026.3_tx_30"; exon_id "chr4_37320307_37320438_+"; exonnum "7"; txlen "1391";
chr4	ENSEMBL_gcm37	exon	37320307	37320438	0.0145191429110563	+	.	gene_id "ENSMUSG00000086026.3"; transcript_id "ENSMUSG00000086026.3_tx_31"; exon_id "chr4_37320307_37320438_+"; exonnum "7"; txlen "1621";
chr4	ENSEMBL_gcm37	exon	37320307	37320438	0.0145191429110563	+	.	gene_id "ENSMUSG00000086026.3"; transcript_id "ENSMUSG00000086026.3_tx_32"; exon_id "chr4_37320307_37320438_+"; exonnum "7"; txlen "1474";
chr4	ENSEMBL_gcm37	exon	37320307	37320438	0.0145191429110563	+	.	gene_id "ENSMUSG00000086026.3"; transcript_id "ENSMUSG00000086026.3_tx_33"; exon_id "chr4_37320307_37320438_+"; exonnum "8"; txlen "1654";
chr4	ENSEMBL_gcm37	exon	37320307	37320438	0.0145191429110563	+	.	gene_id "ENSMUSG00000086026.3"; transcript_id "ENSMUSG00000086026.3_tx_34"; exon_id "chr4_37320307_37320438_+"; exonnum "6"; txlen "1334";
chr4	ENSEMBL_gcm37	exon	37320307	37320438	0.0145191429110563	+	.	gene_id "ENSMUSG00000086026.3"; transcript_id "ENSMUSG00000086026.3_tx_35"; exon_id "chr4_37320307_37320438_+"; exonnum "6"; txlen "1564";
chr4	ENSEMBL_gcm37	exon	37320307	37320438	0.0145191429110563	+	.	gene_id "ENSMUSG00000086026.3"; transcript_id "ENSMUSG00000086026.3_tx_36"; exon_id "chr4_37320307_37320438_+"; exonnum "6"; txlen "1417";
chr4	ENSEMBL_gcm37	exon	37320307	37320438	0.0145191429110563	+	.	gene_id "ENSMUSG00000086026.3"; transcript_id "ENSMUSG00000086026.3_tx_37"; exon_id "chr4_37320307_37320438_+"; exonnum "8"; txlen "1884";
chr4	ENSEMBL_gcm37	exon	37320307	37320438	0.0145191429110563	+	.	gene_id "ENSMUSG00000086026.3"; transcript_id "ENSMUSG00000086026.3_tx_38"; exon_id "chr4_37320307_37320438_+"; exonnum "8"; txlen "1737";
chr4	ENSEMBL_gcm37	exon	37320307	37320438	0.0145191429110563	+	.	gene_id "ENSMUSG00000086026.3"; transcript_id "ENSMUSG00000086026.3_tx_39"; exon_id "chr4_37320307_37320438_+"; exonnum "7"; txlen "1827";
chr4	ENSEMBL_gcm37	exon	37320307	37320438	0.210137649525123	+	.	gene_id "ENSMUSG00000086026.3"; transcript_id "ENSMUSG00000086026.3_tx_4"; exon_id "chr4_37320307_37320438_+"; exonnum "7"; txlen "3505";
chr4	ENSEMBL_gcm37	exon	37320307	37320438	0.0145191429110563	+	.	gene_id "ENSMUSG00000086026.3"; transcript_id "ENSMUSG00000086026.3_tx_40"; exon_id "chr4_37320307_37320438_+"; exonnum "7"; txlen "1680";
chr4	ENSEMBL_gcm37	exon	37320307	37320438	0.0145191429110563	+	.	gene_id "ENSMUSG00000086026.3"; transcript_id "ENSMUSG00000086026.3_tx_41"; exon_id "chr4_37320307_37320438_+"; exonnum "5"; txlen "1331";
chr4	ENSEMBL_gcm37	exon	37320307	37320438	0.0145191429110563	+	.	gene_id "ENSMUSG00000086026.3"; transcript_id "ENSMUSG00000086026.3_tx_42"; exon_id "chr4_37320307_37320438_+"; exonnum "5"; txlen "1184";
chr4	ENSEMBL_gcm37	exon	37320307	37320438	0.0145191429110563	+	.	gene_id "ENSMUSG00000086026.3"; transcript_id "ENSMUSG00000086026.3_tx_43"; exon_id "chr4_37320307_37320438_+"; exonnum "6"; txlen "1594";
chr4	HAVANA	exon	37329932	37332515	0	+	.	gene_id "ENSMUSG00000086026.3"; transcript_id "ENSMUST00000147108.2"; gene_type "lncRNA"; gene_name "Gm12374"; transcript_type "lncRNA"; transcript_name "Gm12374-201"; exon_number 8; exon_id "ENSMUSE00000779935.2"; level 2; transcript_support_level "1"; mgi_id "MGI:3652319"; tag "basic"; havana_gene "OTTMUSG00000006517.1"; havana_transcript "OTTMUST00000014905.1";
chr4	ENSEMBL_gcm37	exon	37329932	37332515	0.0376656026243345	+	.	gene_id "ENSMUSG00000086026.3"; transcript_id "ENSMUSG00000086026.3_tx_10"; exon_id "chr4_37329932_37332515_+"; exonnum "7"; txlen "3272";
chr4	ENSEMBL_gcm37	exon	37329932	37332515	0.210137649525123	+	.	gene_id "ENSMUSG00000086026.3"; transcript_id "ENSMUSG00000086026.3_tx_3"; exon_id "chr4_37329932_37332515_+"; exonnum "9"; txlen "3562";
chr4	ENSEMBL_gcm37	exon	37329932	37332515	0.210137649525123	+	.	gene_id "ENSMUSG00000086026.3"; transcript_id "ENSMUSG00000086026.3_tx_4"; exon_id "chr4_37329932_37332515_+"; exonnum "8"; txlen "3505";
chr4	sragcm37_mid	exon	37370467	37370549	0.0210422361029802	+	.	gene_id "ENSMUSG00000086026.3"; transcript_id "ENSMUSG00000086026.3_tx_13"; exon_id "chr4_37370467_37370549_+"; exonnum "8"; txlen "1263";
chr4	sragcm37_mid	exon	37370467	37370549	0.0210422361029802	+	.	gene_id "ENSMUSG00000086026.3"; transcript_id "ENSMUSG00000086026.3_tx_17"; exon_id "chr4_37370467_37370549_+"; exonnum "7"; txlen "1206";
chr4	sragcm37_mid	exon	37370467	37370549	0.0210422361029802	+	.	gene_id "ENSMUSG00000086026.3"; transcript_id "ENSMUSG00000086026.3_tx_19"; exon_id "chr4_37370467_37370549_+"; exonnum "9"; txlen "1526";
chr4	sragcm37_mid	exon	37370467	37370549	0.0210422361029802	+	.	gene_id "ENSMUSG00000086026.3"; transcript_id "ENSMUSG00000086026.3_tx_22"; exon_id "chr4_37370467_37370549_+"; exonnum "8"; txlen "1469";
chr4	sragcm37_mid	exon	37370467	37370549	0.0210422361029802	+	.	gene_id "ENSMUSG00000086026.3"; transcript_id "ENSMUSG00000086026.3_tx_25"; exon_id "chr4_37370467_37370549_+"; exonnum "6"; txlen "973";
chr4	sragcm37_mid	exon	37370467	37370549	0.0210422361029802	+	.	gene_id "ENSMUSG00000086026.3"; transcript_id "ENSMUSG00000086026.3_tx_27"; exon_id "chr4_37370467_37370549_+"; exonnum "7"; txlen "1236";
chr4	sragcm37_mid	exon	37370467	37370549	0.0145191429110563	+	.	gene_id "ENSMUSG00000086026.3"; transcript_id "ENSMUSG00000086026.3_tx_32"; exon_id "chr4_37370467_37370549_+"; exonnum "8"; txlen "1474";
chr4	sragcm37_mid	exon	37370467	37370549	0.0145191429110563	+	.	gene_id "ENSMUSG00000086026.3"; transcript_id "ENSMUSG00000086026.3_tx_36"; exon_id "chr4_37370467_37370549_+"; exonnum "7"; txlen "1417";
chr4	sragcm37_mid	exon	37370467	37370549	0.0145191429110563	+	.	gene_id "ENSMUSG00000086026.3"; transcript_id "ENSMUSG00000086026.3_tx_38"; exon_id "chr4_37370467_37370549_+"; exonnum "9"; txlen "1737";
chr4	sragcm37_mid	exon	37370467	37370549	0.0145191429110563	+	.	gene_id "ENSMUSG00000086026.3"; transcript_id "ENSMUSG00000086026.3_tx_40"; exon_id "chr4_37370467_37370549_+"; exonnum "8"; txlen "1680";
chr4	sragcm37_mid	exon	37370467	37370549	0.0145191429110563	+	.	gene_id "ENSMUSG00000086026.3"; transcript_id "ENSMUSG00000086026.3_tx_42"; exon_id "chr4_37370467_37370549_+"; exonnum "6"; txlen "1184";
chr4	sragcm37_mid	exon	37370467	37370696	0.0210422361029802	+	.	gene_id "ENSMUSG00000086026.3"; transcript_id "ENSMUSG00000086026.3_tx_12"; exon_id "chr4_37370467_37370696_+"; exonnum "8"; txlen "1410";
chr4	sragcm37_mid	exon	37370467	37370696	0.0210422361029802	+	.	gene_id "ENSMUSG00000086026.3"; transcript_id "ENSMUSG00000086026.3_tx_16"; exon_id "chr4_37370467_37370696_+"; exonnum "7"; txlen "1353";
chr4	sragcm37_mid	exon	37370467	37370696	0.0210422361029802	+	.	gene_id "ENSMUSG00000086026.3"; transcript_id "ENSMUSG00000086026.3_tx_18"; exon_id "chr4_37370467_37370696_+"; exonnum "9"; txlen "1673";
chr4	sragcm37_mid	exon	37370467	37370696	0.0210422361029802	+	.	gene_id "ENSMUSG00000086026.3"; transcript_id "ENSMUSG00000086026.3_tx_21"; exon_id "chr4_37370467_37370696_+"; exonnum "8"; txlen "1616";
chr4	sragcm37_mid	exon	37370467	37370696	0.0210422361029802	+	.	gene_id "ENSMUSG00000086026.3"; transcript_id "ENSMUSG00000086026.3_tx_23"; exon_id "chr4_37370467_37370696_+"; exonnum "6"; txlen "1120";
chr4	sragcm37_mid	exon	37370467	37370696	0.0210422361029802	+	.	gene_id "ENSMUSG00000086026.3"; transcript_id "ENSMUSG00000086026.3_tx_24"; exon_id "chr4_37370467_37370696_+"; exonnum "7"; txlen "1383";
chr4	sragcm37_mid	exon	37370467	37370696	0.0145191429110563	+	.	gene_id "ENSMUSG00000086026.3"; transcript_id "ENSMUSG00000086026.3_tx_31"; exon_id "chr4_37370467_37370696_+"; exonnum "8"; txlen "1621";
chr4	sragcm37_mid	exon	37370467	37370696	0.0145191429110563	+	.	gene_id "ENSMUSG00000086026.3"; transcript_id "ENSMUSG00000086026.3_tx_35"; exon_id "chr4_37370467_37370696_+"; exonnum "7"; txlen "1564";
chr4	sragcm37_mid	exon	37370467	37370696	0.0145191429110563	+	.	gene_id "ENSMUSG00000086026.3"; transcript_id "ENSMUSG00000086026.3_tx_37"; exon_id "chr4_37370467_37370696_+"; exonnum "9"; txlen "1884";
chr4	sragcm37_mid	exon	37370467	37370696	0.0145191429110563	+	.	gene_id "ENSMUSG00000086026.3"; transcript_id "ENSMUSG00000086026.3_tx_39"; exon_id "chr4_37370467_37370696_+"; exonnum "8"; txlen "1827";
chr4	sragcm37_mid	exon	37370467	37370696	0.0145191429110563	+	.	gene_id "ENSMUSG00000086026.3"; transcript_id "ENSMUSG00000086026.3_tx_41"; exon_id "chr4_37370467_37370696_+"; exonnum "6"; txlen "1331";
chr4	sragcm37_mid	exon	37370467	37370696	0.0145191429110563	+	.	gene_id "ENSMUSG00000086026.3"; transcript_id "ENSMUSG00000086026.3_tx_43"; exon_id "chr4_37370467_37370696_+"; exonnum "7"; txlen "1594";
chr4	HAVANA	exon	37372524	37372652	0	+	.	gene_id "ENSMUSG00000086026.3"; transcript_id "ENSMUST00000257871.1"; gene_type "lncRNA"; gene_name "Gm12374"; transcript_type "lncRNA"; transcript_name "Gm12374-202"; exon_number 4; exon_id "ENSMUSE00001512324.1"; level 2; mgi_id "MGI:3652319"; tag "basic"; tag "Ensembl_canonical"; tag "GENCODE_Primary"; tag "TAGENE"; havana_gene "OTTMUSG00000006517.1";
chr4	ENSEMBL_gcm37	exon	37372524	37372652	0.0210422361029802	+	.	gene_id "ENSMUSG00000086026.3"; transcript_id "ENSMUSG00000086026.3_tx_11"; exon_id "chr4_37372524_37372652_+"; exonnum "8"; txlen "1180";
chr4	ENSEMBL_gcm37	exon	37372524	37372652	0.0210422361029802	+	.	gene_id "ENSMUSG00000086026.3"; transcript_id "ENSMUSG00000086026.3_tx_12"; exon_id "chr4_37372524_37372652_+"; exonnum "9"; txlen "1410";
chr4	ENSEMBL_gcm37	exon	37372524	37372652	0.0210422361029802	+	.	gene_id "ENSMUSG00000086026.3"; transcript_id "ENSMUSG00000086026.3_tx_13"; exon_id "chr4_37372524_37372652_+"; exonnum "9"; txlen "1263";
chr4	ENSEMBL_gcm37	exon	37372524	37372652	0.0210422361029802	+	.	gene_id "ENSMUSG00000086026.3"; transcript_id "ENSMUSG00000086026.3_tx_14"; exon_id "chr4_37372524_37372652_+"; exonnum "7"; txlen "1123";
chr4	ENSEMBL_gcm37	exon	37372524	37372652	0.0210422361029802	+	.	gene_id "ENSMUSG00000086026.3"; transcript_id "ENSMUSG00000086026.3_tx_15"; exon_id "chr4_37372524_37372652_+"; exonnum "9"; txlen "1443";
chr4	ENSEMBL_gcm37	exon	37372524	37372652	0.0210422361029802	+	.	gene_id "ENSMUSG00000086026.3"; transcript_id "ENSMUSG00000086026.3_tx_16"; exon_id "chr4_37372524_37372652_+"; exonnum "8"; txlen "1353";
chr4	ENSEMBL_gcm37	exon	37372524	37372652	0.0210422361029802	+	.	gene_id "ENSMUSG00000086026.3"; transcript_id "ENSMUSG00000086026.3_tx_17"; exon_id "chr4_37372524_37372652_+"; exonnum "8"; txlen "1206";
chr4	ENSEMBL_gcm37	exon	37372524	37372652	0.0210422361029802	+	.	gene_id "ENSMUSG00000086026.3"; transcript_id "ENSMUSG00000086026.3_tx_18"; exon_id "chr4_37372524_37372652_+"; exonnum "10"; txlen "1673";
chr4	ENSEMBL_gcm37	exon	37372524	37372652	0.0210422361029802	+	.	gene_id "ENSMUSG00000086026.3"; transcript_id "ENSMUSG00000086026.3_tx_19"; exon_id "chr4_37372524_37372652_+"; exonnum "10"; txlen "1526";
chr4	ENSEMBL_gcm37	exon	37372524	37372652	0.0210422361029802	+	.	gene_id "ENSMUSG00000086026.3"; transcript_id "ENSMUSG00000086026.3_tx_20"; exon_id "chr4_37372524_37372652_+"; exonnum "8"; txlen "1386";
chr4	ENSEMBL_gcm37	exon	37372524	37372652	0.0210422361029802	+	.	gene_id "ENSMUSG00000086026.3"; transcript_id "ENSMUSG00000086026.3_tx_21"; exon_id "chr4_37372524_37372652_+"; exonnum "9"; txlen "1616";
chr4	ENSEMBL_gcm37	exon	37372524	37372652	0.0210422361029802	+	.	gene_id "ENSMUSG00000086026.3"; transcript_id "ENSMUSG00000086026.3_tx_22"; exon_id "chr4_37372524_37372652_+"; exonnum "9"; txlen "1469";
chr4	ENSEMBL_gcm37	exon	37372524	37372652	0.0210422361029802	+	.	gene_id "ENSMUSG00000086026.3"; transcript_id "ENSMUSG00000086026.3_tx_23"; exon_id "chr4_37372524_37372652_+"; exonnum "7"; txlen "1120";
chr4	ENSEMBL_gcm37	exon	37372524	37372652	0.0210422361029802	+	.	gene_id "ENSMUSG00000086026.3"; transcript_id "ENSMUSG00000086026.3_tx_24"; exon_id "chr4_37372524_37372652_+"; exonnum "8"; txlen "1383";
chr4	ENSEMBL_gcm37	exon	37372524	37372652	0.0210422361029802	+	.	gene_id "ENSMUSG00000086026.3"; transcript_id "ENSMUSG00000086026.3_tx_25"; exon_id "chr4_37372524_37372652_+"; exonnum "7"; txlen "973";
chr4	ENSEMBL_gcm37	exon	37372524	37372652	0.0210422361029802	+	.	gene_id "ENSMUSG00000086026.3"; transcript_id "ENSMUSG00000086026.3_tx_26"; exon_id "chr4_37372524_37372652_+"; exonnum "6"; txlen "890";
chr4	ENSEMBL_gcm37	exon	37372524	37372652	0.0210422361029802	+	.	gene_id "ENSMUSG00000086026.3"; transcript_id "ENSMUSG00000086026.3_tx_27"; exon_id "chr4_37372524_37372652_+"; exonnum "8"; txlen "1236";
chr4	ENSEMBL_gcm37	exon	37372524	37372652	0.0210422361029802	+	.	gene_id "ENSMUSG00000086026.3"; transcript_id "ENSMUSG00000086026.3_tx_28"; exon_id "chr4_37372524_37372652_+"; exonnum "7"; txlen "1153";
chr4	ENSEMBL_gcm37	exon	37372524	37372652	0.0145191429110563	+	.	gene_id "ENSMUSG00000086026.3"; transcript_id "ENSMUSG00000086026.3_tx_30"; exon_id "chr4_37372524_37372652_+"; exonnum "8"; txlen "1391";
chr4	ENSEMBL_gcm37	exon	37372524	37372652	0.0145191429110563	+	.	gene_id "ENSMUSG00000086026.3"; transcript_id "ENSMUSG00000086026.3_tx_31"; exon_id "chr4_37372524_37372652_+"; exonnum "9"; txlen "1621";
chr4	ENSEMBL_gcm37	exon	37372524	37372652	0.0145191429110563	+	.	gene_id "ENSMUSG00000086026.3"; transcript_id "ENSMUSG00000086026.3_tx_32"; exon_id "chr4_37372524_37372652_+"; exonnum "9"; txlen "1474";
chr4	ENSEMBL_gcm37	exon	37372524	37372652	0.0145191429110563	+	.	gene_id "ENSMUSG00000086026.3"; transcript_id "ENSMUSG00000086026.3_tx_33"; exon_id "chr4_37372524_37372652_+"; exonnum "9"; txlen "1654";
chr4	ENSEMBL_gcm37	exon	37372524	37372652	0.0145191429110563	+	.	gene_id "ENSMUSG00000086026.3"; transcript_id "ENSMUSG00000086026.3_tx_34"; exon_id "chr4_37372524_37372652_+"; exonnum "7"; txlen "1334";
chr4	ENSEMBL_gcm37	exon	37372524	37372652	0.0145191429110563	+	.	gene_id "ENSMUSG00000086026.3"; transcript_id "ENSMUSG00000086026.3_tx_35"; exon_id "chr4_37372524_37372652_+"; exonnum "8"; txlen "1564";
chr4	ENSEMBL_gcm37	exon	37372524	37372652	0.0145191429110563	+	.	gene_id "ENSMUSG00000086026.3"; transcript_id "ENSMUSG00000086026.3_tx_36"; exon_id "chr4_37372524_37372652_+"; exonnum "8"; txlen "1417";
chr4	ENSEMBL_gcm37	exon	37372524	37372652	0.0145191429110563	+	.	gene_id "ENSMUSG00000086026.3"; transcript_id "ENSMUSG00000086026.3_tx_37"; exon_id "chr4_37372524_37372652_+"; exonnum "10"; txlen "1884";
chr4	ENSEMBL_gcm37	exon	37372524	37372652	0.0145191429110563	+	.	gene_id "ENSMUSG00000086026.3"; transcript_id "ENSMUSG00000086026.3_tx_38"; exon_id "chr4_37372524_37372652_+"; exonnum "10"; txlen "1737";
chr4	ENSEMBL_gcm37	exon	37372524	37372652	0.0145191429110563	+	.	gene_id "ENSMUSG00000086026.3"; transcript_id "ENSMUSG00000086026.3_tx_39"; exon_id "chr4_37372524_37372652_+"; exonnum "9"; txlen "1827";
chr4	ENSEMBL_gcm37	exon	37372524	37372652	0.0145191429110563	+	.	gene_id "ENSMUSG00000086026.3"; transcript_id "ENSMUSG00000086026.3_tx_40"; exon_id "chr4_37372524_37372652_+"; exonnum "9"; txlen "1680";
chr4	ENSEMBL_gcm37	exon	37372524	37372652	0.0145191429110563	+	.	gene_id "ENSMUSG00000086026.3"; transcript_id "ENSMUSG00000086026.3_tx_41"; exon_id "chr4_37372524_37372652_+"; exonnum "7"; txlen "1331";
chr4	ENSEMBL_gcm37	exon	37372524	37372652	0.0145191429110563	+	.	gene_id "ENSMUSG00000086026.3"; transcript_id "ENSMUSG00000086026.3_tx_42"; exon_id "chr4_37372524_37372652_+"; exonnum "7"; txlen "1184";
chr4	ENSEMBL_gcm37	exon	37372524	37372652	0.0145191429110563	+	.	gene_id "ENSMUSG00000086026.3"; transcript_id "ENSMUSG00000086026.3_tx_43"; exon_id "chr4_37372524_37372652_+"; exonnum "8"; txlen "1594";
chr4	HAVANA	exon	37372524	37373544	0	+	.	gene_id "ENSMUSG00000086026.3"; transcript_id "ENSMUST00000257872.1"; gene_type "lncRNA"; gene_name "Gm12374"; transcript_type "lncRNA"; transcript_name "Gm12374-203"; exon_number 4; exon_id "ENSMUSE00001512333.1"; level 2; mgi_id "MGI:3652319"; tag "TAGENE"; havana_gene "OTTMUSG00000006517.1";
chr4	HAVANA	exon	37373414	37373626	0	+	.	gene_id "ENSMUSG00000086026.3"; transcript_id "ENSMUST00000257871.1"; gene_type "lncRNA"; gene_name "Gm12374"; transcript_type "lncRNA"; transcript_name "Gm12374-202"; exon_number 5; exon_id "ENSMUSE00001512321.1"; level 2; mgi_id "MGI:3652319"; tag "basic"; tag "Ensembl_canonical"; tag "GENCODE_Primary"; tag "TAGENE"; havana_gene "OTTMUSG00000006517.1";
chr4	ENSEMBL_gcm37	exon	37373414	37373626	0.0210422361029802	+	.	gene_id "ENSMUSG00000086026.3"; transcript_id "ENSMUSG00000086026.3_tx_11"; exon_id "chr4_37373414_37373626_+"; exonnum "9"; txlen "1180";
chr4	ENSEMBL_gcm37	exon	37373414	37373626	0.0210422361029802	+	.	gene_id "ENSMUSG00000086026.3"; transcript_id "ENSMUSG00000086026.3_tx_12"; exon_id "chr4_37373414_37373626_+"; exonnum "10"; txlen "1410";
chr4	ENSEMBL_gcm37	exon	37373414	37373626	0.0210422361029802	+	.	gene_id "ENSMUSG00000086026.3"; transcript_id "ENSMUSG00000086026.3_tx_13"; exon_id "chr4_37373414_37373626_+"; exonnum "10"; txlen "1263";
chr4	ENSEMBL_gcm37	exon	37373414	37373626	0.0210422361029802	+	.	gene_id "ENSMUSG00000086026.3"; transcript_id "ENSMUSG00000086026.3_tx_14"; exon_id "chr4_37373414_37373626_+"; exonnum "8"; txlen "1123";
chr4	ENSEMBL_gcm37	exon	37373414	37373626	0.0210422361029802	+	.	gene_id "ENSMUSG00000086026.3"; transcript_id "ENSMUSG00000086026.3_tx_15"; exon_id "chr4_37373414_37373626_+"; exonnum "10"; txlen "1443";
chr4	ENSEMBL_gcm37	exon	37373414	37373626	0.0210422361029802	+	.	gene_id "ENSMUSG00000086026.3"; transcript_id "ENSMUSG00000086026.3_tx_16"; exon_id "chr4_37373414_37373626_+"; exonnum "9"; txlen "1353";
chr4	ENSEMBL_gcm37	exon	37373414	37373626	0.0210422361029802	+	.	gene_id "ENSMUSG00000086026.3"; transcript_id "ENSMUSG00000086026.3_tx_17"; exon_id "chr4_37373414_37373626_+"; exonnum "9"; txlen "1206";
chr4	ENSEMBL_gcm37	exon	37373414	37373626	0.0210422361029802	+	.	gene_id "ENSMUSG00000086026.3"; transcript_id "ENSMUSG00000086026.3_tx_18"; exon_id "chr4_37373414_37373626_+"; exonnum "11"; txlen "1673";
chr4	ENSEMBL_gcm37	exon	37373414	37373626	0.0210422361029802	+	.	gene_id "ENSMUSG00000086026.3"; transcript_id "ENSMUSG00000086026.3_tx_19"; exon_id "chr4_37373414_37373626_+"; exonnum "11"; txlen "1526";
chr4	ENSEMBL_gcm37	exon	37373414	37373626	0.0210422361029802	+	.	gene_id "ENSMUSG00000086026.3"; transcript_id "ENSMUSG00000086026.3_tx_20"; exon_id "chr4_37373414_37373626_+"; exonnum "9"; txlen "1386";
chr4	ENSEMBL_gcm37	exon	37373414	37373626	0.0210422361029802	+	.	gene_id "ENSMUSG00000086026.3"; transcript_id "ENSMUSG00000086026.3_tx_21"; exon_id "chr4_37373414_37373626_+"; exonnum "10"; txlen "1616";
chr4	ENSEMBL_gcm37	exon	37373414	37373626	0.0210422361029802	+	.	gene_id "ENSMUSG00000086026.3"; transcript_id "ENSMUSG00000086026.3_tx_22"; exon_id "chr4_37373414_37373626_+"; exonnum "10"; txlen "1469";
chr4	ENSEMBL_gcm37	exon	37373414	37373626	0.0210422361029802	+	.	gene_id "ENSMUSG00000086026.3"; transcript_id "ENSMUSG00000086026.3_tx_23"; exon_id "chr4_37373414_37373626_+"; exonnum "8"; txlen "1120";
chr4	ENSEMBL_gcm37	exon	37373414	37373626	0.0210422361029802	+	.	gene_id "ENSMUSG00000086026.3"; transcript_id "ENSMUSG00000086026.3_tx_24"; exon_id "chr4_37373414_37373626_+"; exonnum "9"; txlen "1383";
chr4	ENSEMBL_gcm37	exon	37373414	37373626	0.0210422361029802	+	.	gene_id "ENSMUSG00000086026.3"; transcript_id "ENSMUSG00000086026.3_tx_25"; exon_id "chr4_37373414_37373626_+"; exonnum "8"; txlen "973";
chr4	ENSEMBL_gcm37	exon	37373414	37373626	0.0210422361029802	+	.	gene_id "ENSMUSG00000086026.3"; transcript_id "ENSMUSG00000086026.3_tx_26"; exon_id "chr4_37373414_37373626_+"; exonnum "7"; txlen "890";
chr4	ENSEMBL_gcm37	exon	37373414	37373626	0.0210422361029802	+	.	gene_id "ENSMUSG00000086026.3"; transcript_id "ENSMUSG00000086026.3_tx_27"; exon_id "chr4_37373414_37373626_+"; exonnum "9"; txlen "1236";
chr4	ENSEMBL_gcm37	exon	37373414	37373626	0.0210422361029802	+	.	gene_id "ENSMUSG00000086026.3"; transcript_id "ENSMUSG00000086026.3_tx_28"; exon_id "chr4_37373414_37373626_+"; exonnum "8"; txlen "1153";
chr4	ENSEMBL_gcm37	exon	37373414	37373626	0.0145191429110563	+	.	gene_id "ENSMUSG00000086026.3"; transcript_id "ENSMUSG00000086026.3_tx_30"; exon_id "chr4_37373414_37373626_+"; exonnum "9"; txlen "1391";
chr4	ENSEMBL_gcm37	exon	37373414	37373626	0.0145191429110563	+	.	gene_id "ENSMUSG00000086026.3"; transcript_id "ENSMUSG00000086026.3_tx_31"; exon_id "chr4_37373414_37373626_+"; exonnum "10"; txlen "1621";
chr4	ENSEMBL_gcm37	exon	37373414	37373626	0.0145191429110563	+	.	gene_id "ENSMUSG00000086026.3"; transcript_id "ENSMUSG00000086026.3_tx_32"; exon_id "chr4_37373414_37373626_+"; exonnum "10"; txlen "1474";
chr4	ENSEMBL_gcm37	exon	37373414	37373626	0.0145191429110563	+	.	gene_id "ENSMUSG00000086026.3"; transcript_id "ENSMUSG00000086026.3_tx_33"; exon_id "chr4_37373414_37373626_+"; exonnum "10"; txlen "1654";
chr4	ENSEMBL_gcm37	exon	37373414	37373626	0.0145191429110563	+	.	gene_id "ENSMUSG00000086026.3"; transcript_id "ENSMUSG00000086026.3_tx_34"; exon_id "chr4_37373414_37373626_+"; exonnum "8"; txlen "1334";
chr4	ENSEMBL_gcm37	exon	37373414	37373626	0.0145191429110563	+	.	gene_id "ENSMUSG00000086026.3"; transcript_id "ENSMUSG00000086026.3_tx_35"; exon_id "chr4_37373414_37373626_+"; exonnum "9"; txlen "1564";
chr4	ENSEMBL_gcm37	exon	37373414	37373626	0.0145191429110563	+	.	gene_id "ENSMUSG00000086026.3"; transcript_id "ENSMUSG00000086026.3_tx_36"; exon_id "chr4_37373414_37373626_+"; exonnum "9"; txlen "1417";
chr4	ENSEMBL_gcm37	exon	37373414	37373626	0.0145191429110563	+	.	gene_id "ENSMUSG00000086026.3"; transcript_id "ENSMUSG00000086026.3_tx_37"; exon_id "chr4_37373414_37373626_+"; exonnum "11"; txlen "1884";
chr4	ENSEMBL_gcm37	exon	37373414	37373626	0.0145191429110563	+	.	gene_id "ENSMUSG00000086026.3"; transcript_id "ENSMUSG00000086026.3_tx_38"; exon_id "chr4_37373414_37373626_+"; exonnum "11"; txlen "1737";
chr4	ENSEMBL_gcm37	exon	37373414	37373626	0.0145191429110563	+	.	gene_id "ENSMUSG00000086026.3"; transcript_id "ENSMUSG00000086026.3_tx_39"; exon_id "chr4_37373414_37373626_+"; exonnum "10"; txlen "1827";
chr4	ENSEMBL_gcm37	exon	37373414	37373626	0.0145191429110563	+	.	gene_id "ENSMUSG00000086026.3"; transcript_id "ENSMUSG00000086026.3_tx_40"; exon_id "chr4_37373414_37373626_+"; exonnum "10"; txlen "1680";
chr4	ENSEMBL_gcm37	exon	37373414	37373626	0.0145191429110563	+	.	gene_id "ENSMUSG00000086026.3"; transcript_id "ENSMUSG00000086026.3_tx_41"; exon_id "chr4_37373414_37373626_+"; exonnum "8"; txlen "1331";
chr4	ENSEMBL_gcm37	exon	37373414	37373626	0.0145191429110563	+	.	gene_id "ENSMUSG00000086026.3"; transcript_id "ENSMUSG00000086026.3_tx_42"; exon_id "chr4_37373414_37373626_+"; exonnum "8"; txlen "1184";
chr4	ENSEMBL_gcm37	exon	37373414	37373626	0.0145191429110563	+	.	gene_id "ENSMUSG00000086026.3"; transcript_id "ENSMUSG00000086026.3_tx_43"; exon_id "chr4_37373414_37373626_+"; exonnum "9"; txlen "1594";
chr4	HAVANA	exon	37379567	37379706	0	+	.	gene_id "ENSMUSG00000086026.3"; transcript_id "ENSMUST00000257871.1"; gene_type "lncRNA"; gene_name "Gm12374"; transcript_type "lncRNA"; transcript_name "Gm12374-202"; exon_number 6; exon_id "ENSMUSE00001512327.1"; level 2; mgi_id "MGI:3652319"; tag "basic"; tag "Ensembl_canonical"; tag "GENCODE_Primary"; tag "TAGENE"; havana_gene "OTTMUSG00000006517.1";
chr4	sragcm37_ss	exon	37385165	37385498	0.0145191429110563	+	.	gene_id "ENSMUSG00000086026.3"; transcript_id "ENSMUSG00000086026.3_tx_30"; exon_id "chr4_37385165_37385498_+"; exonnum "10"; txlen "1391";
chr4	sragcm37_ss	exon	37385165	37385498	0.0145191429110563	+	.	gene_id "ENSMUSG00000086026.3"; transcript_id "ENSMUSG00000086026.3_tx_31"; exon_id "chr4_37385165_37385498_+"; exonnum "11"; txlen "1621";
chr4	sragcm37_ss	exon	37385165	37385498	0.0145191429110563	+	.	gene_id "ENSMUSG00000086026.3"; transcript_id "ENSMUSG00000086026.3_tx_32"; exon_id "chr4_37385165_37385498_+"; exonnum "11"; txlen "1474";
chr4	sragcm37_ss	exon	37385165	37385498	0.0145191429110563	+	.	gene_id "ENSMUSG00000086026.3"; transcript_id "ENSMUSG00000086026.3_tx_33"; exon_id "chr4_37385165_37385498_+"; exonnum "11"; txlen "1654";
chr4	sragcm37_ss	exon	37385165	37385498	0.0145191429110563	+	.	gene_id "ENSMUSG00000086026.3"; transcript_id "ENSMUSG00000086026.3_tx_34"; exon_id "chr4_37385165_37385498_+"; exonnum "9"; txlen "1334";
chr4	sragcm37_ss	exon	37385165	37385498	0.0145191429110563	+	.	gene_id "ENSMUSG00000086026.3"; transcript_id "ENSMUSG00000086026.3_tx_35"; exon_id "chr4_37385165_37385498_+"; exonnum "10"; txlen "1564";
chr4	sragcm37_ss	exon	37385165	37385498	0.0145191429110563	+	.	gene_id "ENSMUSG00000086026.3"; transcript_id "ENSMUSG00000086026.3_tx_36"; exon_id "chr4_37385165_37385498_+"; exonnum "10"; txlen "1417";
chr4	sragcm37_ss	exon	37385165	37385498	0.0145191429110563	+	.	gene_id "ENSMUSG00000086026.3"; transcript_id "ENSMUSG00000086026.3_tx_37"; exon_id "chr4_37385165_37385498_+"; exonnum "12"; txlen "1884";
chr4	sragcm37_ss	exon	37385165	37385498	0.0145191429110563	+	.	gene_id "ENSMUSG00000086026.3"; transcript_id "ENSMUSG00000086026.3_tx_38"; exon_id "chr4_37385165_37385498_+"; exonnum "12"; txlen "1737";
chr4	sragcm37_ss	exon	37385165	37385498	0.0145191429110563	+	.	gene_id "ENSMUSG00000086026.3"; transcript_id "ENSMUSG00000086026.3_tx_39"; exon_id "chr4_37385165_37385498_+"; exonnum "11"; txlen "1827";
chr4	sragcm37_ss	exon	37385165	37385498	0.0145191429110563	+	.	gene_id "ENSMUSG00000086026.3"; transcript_id "ENSMUSG00000086026.3_tx_40"; exon_id "chr4_37385165_37385498_+"; exonnum "11"; txlen "1680";
chr4	sragcm37_ss	exon	37385165	37385498	0.0145191429110563	+	.	gene_id "ENSMUSG00000086026.3"; transcript_id "ENSMUSG00000086026.3_tx_41"; exon_id "chr4_37385165_37385498_+"; exonnum "9"; txlen "1331";
chr4	sragcm37_ss	exon	37385165	37385498	0.0145191429110563	+	.	gene_id "ENSMUSG00000086026.3"; transcript_id "ENSMUSG00000086026.3_tx_42"; exon_id "chr4_37385165_37385498_+"; exonnum "9"; txlen "1184";
chr4	sragcm37_ss	exon	37385165	37385498	0.0145191429110563	+	.	gene_id "ENSMUSG00000086026.3"; transcript_id "ENSMUSG00000086026.3_tx_43"; exon_id "chr4_37385165_37385498_+"; exonnum "10"; txlen "1594";
chr4	sragcm37_mid	exon	37389000	37389088	0.0210422361029802	+	.	gene_id "ENSMUSG00000086026.3"; transcript_id "ENSMUSG00000086026.3_tx_11"; exon_id "chr4_37389000_37389088_+"; exonnum "10"; txlen "1180";
chr4	sragcm37_mid	exon	37389000	37389088	0.0210422361029802	+	.	gene_id "ENSMUSG00000086026.3"; transcript_id "ENSMUSG00000086026.3_tx_12"; exon_id "chr4_37389000_37389088_+"; exonnum "11"; txlen "1410";
chr4	sragcm37_mid	exon	37389000	37389088	0.0210422361029802	+	.	gene_id "ENSMUSG00000086026.3"; transcript_id "ENSMUSG00000086026.3_tx_13"; exon_id "chr4_37389000_37389088_+"; exonnum "11"; txlen "1263";
chr4	sragcm37_mid	exon	37389000	37389088	0.0210422361029802	+	.	gene_id "ENSMUSG00000086026.3"; transcript_id "ENSMUSG00000086026.3_tx_14"; exon_id "chr4_37389000_37389088_+"; exonnum "9"; txlen "1123";
chr4	sragcm37_mid	exon	37389000	37389088	0.0210422361029802	+	.	gene_id "ENSMUSG00000086026.3"; transcript_id "ENSMUSG00000086026.3_tx_15"; exon_id "chr4_37389000_37389088_+"; exonnum "11"; txlen "1443";
chr4	sragcm37_mid	exon	37389000	37389088	0.0210422361029802	+	.	gene_id "ENSMUSG00000086026.3"; transcript_id "ENSMUSG00000086026.3_tx_16"; exon_id "chr4_37389000_37389088_+"; exonnum "10"; txlen "1353";
chr4	sragcm37_mid	exon	37389000	37389088	0.0210422361029802	+	.	gene_id "ENSMUSG00000086026.3"; transcript_id "ENSMUSG00000086026.3_tx_17"; exon_id "chr4_37389000_37389088_+"; exonnum "10"; txlen "1206";
chr4	sragcm37_mid	exon	37389000	37389088	0.0210422361029802	+	.	gene_id "ENSMUSG00000086026.3"; transcript_id "ENSMUSG00000086026.3_tx_18"; exon_id "chr4_37389000_37389088_+"; exonnum "12"; txlen "1673";
chr4	sragcm37_mid	exon	37389000	37389088	0.0210422361029802	+	.	gene_id "ENSMUSG00000086026.3"; transcript_id "ENSMUSG00000086026.3_tx_19"; exon_id "chr4_37389000_37389088_+"; exonnum "12"; txlen "1526";
chr4	sragcm37_mid	exon	37389000	37389088	0.0210422361029802	+	.	gene_id "ENSMUSG00000086026.3"; transcript_id "ENSMUSG00000086026.3_tx_20"; exon_id "chr4_37389000_37389088_+"; exonnum "10"; txlen "1386";
chr4	sragcm37_mid	exon	37389000	37389088	0.0210422361029802	+	.	gene_id "ENSMUSG00000086026.3"; transcript_id "ENSMUSG00000086026.3_tx_21"; exon_id "chr4_37389000_37389088_+"; exonnum "11"; txlen "1616";
chr4	sragcm37_mid	exon	37389000	37389088	0.0210422361029802	+	.	gene_id "ENSMUSG00000086026.3"; transcript_id "ENSMUSG00000086026.3_tx_22"; exon_id "chr4_37389000_37389088_+"; exonnum "11"; txlen "1469";
chr4	sragcm37_mid	exon	37389000	37389088	0.0210422361029802	+	.	gene_id "ENSMUSG00000086026.3"; transcript_id "ENSMUSG00000086026.3_tx_23"; exon_id "chr4_37389000_37389088_+"; exonnum "9"; txlen "1120";
chr4	sragcm37_mid	exon	37389000	37389088	0.0210422361029802	+	.	gene_id "ENSMUSG00000086026.3"; transcript_id "ENSMUSG00000086026.3_tx_24"; exon_id "chr4_37389000_37389088_+"; exonnum "10"; txlen "1383";
chr4	sragcm37_mid	exon	37389000	37389088	0.0210422361029802	+	.	gene_id "ENSMUSG00000086026.3"; transcript_id "ENSMUSG00000086026.3_tx_25"; exon_id "chr4_37389000_37389088_+"; exonnum "9"; txlen "973";
chr4	sragcm37_mid	exon	37389000	37389088	0.0210422361029802	+	.	gene_id "ENSMUSG00000086026.3"; transcript_id "ENSMUSG00000086026.3_tx_26"; exon_id "chr4_37389000_37389088_+"; exonnum "8"; txlen "890";
chr4	sragcm37_mid	exon	37389000	37389088	0.0210422361029802	+	.	gene_id "ENSMUSG00000086026.3"; transcript_id "ENSMUSG00000086026.3_tx_27"; exon_id "chr4_37389000_37389088_+"; exonnum "10"; txlen "1236";
chr4	sragcm37_mid	exon	37389000	37389088	0.0210422361029802	+	.	gene_id "ENSMUSG00000086026.3"; transcript_id "ENSMUSG00000086026.3_tx_28"; exon_id "chr4_37389000_37389088_+"; exonnum "9"; txlen "1153";
chr4	sragcm37_ss	exon	37390214	37390247	0.0210422361029802	+	.	gene_id "ENSMUSG00000086026.3"; transcript_id "ENSMUSG00000086026.3_tx_11"; exon_id "chr4_37390214_37390247_+"; exonnum "11"; txlen "1180";
chr4	sragcm37_ss	exon	37390214	37390247	0.0210422361029802	+	.	gene_id "ENSMUSG00000086026.3"; transcript_id "ENSMUSG00000086026.3_tx_12"; exon_id "chr4_37390214_37390247_+"; exonnum "12"; txlen "1410";
chr4	sragcm37_ss	exon	37390214	37390247	0.0210422361029802	+	.	gene_id "ENSMUSG00000086026.3"; transcript_id "ENSMUSG00000086026.3_tx_13"; exon_id "chr4_37390214_37390247_+"; exonnum "12"; txlen "1263";
chr4	sragcm37_ss	exon	37390214	37390247	0.0210422361029802	+	.	gene_id "ENSMUSG00000086026.3"; transcript_id "ENSMUSG00000086026.3_tx_14"; exon_id "chr4_37390214_37390247_+"; exonnum "10"; txlen "1123";
chr4	sragcm37_ss	exon	37390214	37390247	0.0210422361029802	+	.	gene_id "ENSMUSG00000086026.3"; transcript_id "ENSMUSG00000086026.3_tx_15"; exon_id "chr4_37390214_37390247_+"; exonnum "12"; txlen "1443";
chr4	sragcm37_ss	exon	37390214	37390247	0.0210422361029802	+	.	gene_id "ENSMUSG00000086026.3"; transcript_id "ENSMUSG00000086026.3_tx_16"; exon_id "chr4_37390214_37390247_+"; exonnum "11"; txlen "1353";
chr4	sragcm37_ss	exon	37390214	37390247	0.0210422361029802	+	.	gene_id "ENSMUSG00000086026.3"; transcript_id "ENSMUSG00000086026.3_tx_17"; exon_id "chr4_37390214_37390247_+"; exonnum "11"; txlen "1206";
chr4	sragcm37_ss	exon	37390214	37390247	0.0210422361029802	+	.	gene_id "ENSMUSG00000086026.3"; transcript_id "ENSMUSG00000086026.3_tx_18"; exon_id "chr4_37390214_37390247_+"; exonnum "13"; txlen "1673";
chr4	sragcm37_ss	exon	37390214	37390247	0.0210422361029802	+	.	gene_id "ENSMUSG00000086026.3"; transcript_id "ENSMUSG00000086026.3_tx_19"; exon_id "chr4_37390214_37390247_+"; exonnum "13"; txlen "1526";
chr4	sragcm37_ss	exon	37390214	37390247	0.0210422361029802	+	.	gene_id "ENSMUSG00000086026.3"; transcript_id "ENSMUSG00000086026.3_tx_20"; exon_id "chr4_37390214_37390247_+"; exonnum "11"; txlen "1386";
chr4	sragcm37_ss	exon	37390214	37390247	0.0210422361029802	+	.	gene_id "ENSMUSG00000086026.3"; transcript_id "ENSMUSG00000086026.3_tx_21"; exon_id "chr4_37390214_37390247_+"; exonnum "12"; txlen "1616";
chr4	sragcm37_ss	exon	37390214	37390247	0.0210422361029802	+	.	gene_id "ENSMUSG00000086026.3"; transcript_id "ENSMUSG00000086026.3_tx_22"; exon_id "chr4_37390214_37390247_+"; exonnum "12"; txlen "1469";
chr4	sragcm37_ss	exon	37390214	37390247	0.0210422361029802	+	.	gene_id "ENSMUSG00000086026.3"; transcript_id "ENSMUSG00000086026.3_tx_23"; exon_id "chr4_37390214_37390247_+"; exonnum "10"; txlen "1120";
chr4	sragcm37_ss	exon	37390214	37390247	0.0210422361029802	+	.	gene_id "ENSMUSG00000086026.3"; transcript_id "ENSMUSG00000086026.3_tx_24"; exon_id "chr4_37390214_37390247_+"; exonnum "11"; txlen "1383";
chr4	sragcm37_ss	exon	37390214	37390247	0.0210422361029802	+	.	gene_id "ENSMUSG00000086026.3"; transcript_id "ENSMUSG00000086026.3_tx_25"; exon_id "chr4_37390214_37390247_+"; exonnum "10"; txlen "973";
chr4	sragcm37_ss	exon	37390214	37390247	0.0210422361029802	+	.	gene_id "ENSMUSG00000086026.3"; transcript_id "ENSMUSG00000086026.3_tx_26"; exon_id "chr4_37390214_37390247_+"; exonnum "9"; txlen "890";
chr4	sragcm37_ss	exon	37390214	37390247	0.0210422361029802	+	.	gene_id "ENSMUSG00000086026.3"; transcript_id "ENSMUSG00000086026.3_tx_27"; exon_id "chr4_37390214_37390247_+"; exonnum "11"; txlen "1236";
chr4	sragcm37_ss	exon	37390214	37390247	0.0210422361029802	+	.	gene_id "ENSMUSG00000086026.3"; transcript_id "ENSMUSG00000086026.3_tx_28"; exon_id "chr4_37390214_37390247_+"; exonnum "10"; txlen "1153";
chr4	HAVANA	exon	37969635	37969864	0	+	.	gene_id "ENSMUSG00000140833.1"; transcript_id "ENSMUST00000361507.1"; gene_type "lncRNA"; gene_name "ENSMUSG00000140833"; transcript_type "lncRNA"; transcript_name "ENSMUST00000361507"; exon_number 1; exon_id "ENSMUSE00001711445.1"; level 2; tag "basic"; tag "TAGENE";
chr4	HAVANA	transcript	37969635	37984365	0	+	.	gene_id "ENSMUSG00000140833.1"; transcript_id "ENSMUST00000361507.1"; gene_type "lncRNA"; gene_name "ENSMUSG00000140833"; transcript_type "lncRNA"; transcript_name "ENSMUST00000361507"; level 2; tag "basic"; tag "TAGENE";
chr4	HAVANA	gene	37969635	38004551	0	+	.	gene_id "ENSMUSG00000140833.1"; gene_type "lncRNA"; gene_name "ENSMUSG00000140833"; level 2; tag "overlaps_pseudogene"; tag "overlapping_locus";
chr4	HAVANA	exon	37969690	37969864	0	+	.	gene_id "ENSMUSG00000140833.1"; transcript_id "ENSMUST00000361506.1"; gene_type "lncRNA"; gene_name "ENSMUSG00000140833"; transcript_type "lncRNA"; transcript_name "ENSMUST00000361506"; exon_number 1; exon_id "ENSMUSE00001711447.1"; level 2; tag "basic"; tag "Ensembl_canonical"; tag "GENCODE_Primary"; tag "TAGENE";
chr4	HAVANA	transcript	37969690	38004551	0	+	.	gene_id "ENSMUSG00000140833.1"; transcript_id "ENSMUST00000361506.1"; gene_type "lncRNA"; gene_name "ENSMUSG00000140833"; transcript_type "lncRNA"; transcript_name "ENSMUST00000361506"; level 2; tag "basic"; tag "Ensembl_canonical"; tag "GENCODE_Primary"; tag "TAGENE";
chr4	HAVANA	gene	37970874	37972334	0	+	.	gene_id "ENSMUSG00000080057.3"; gene_type "transcribed_processed_pseudogene"; gene_name "Gm12378"; level 2; mgi_id "MGI:3651610"; tag "overlapping_locus"; havana_gene "OTTMUSG00000006529.1";
chr4	HAVANA	transcript	37970874	37972334	0	+	.	gene_id "ENSMUSG00000080057.3"; transcript_id "ENSMUST00000116171.3"; gene_type "transcribed_processed_pseudogene"; gene_name "Gm12378"; transcript_type "transcribed_processed_pseudogene"; transcript_name "Gm12378-201"; level 2; transcript_support_level "NA"; mgi_id "MGI:3651610"; ont "PGO:0000004"; ont "PGO:0000019"; tag "basic"; tag "Ensembl_canonical"; tag "GENCODE_Primary"; havana_gene "OTTMUSG00000006529.1"; havana_transcript "OTTMUST00000014920.1";
chr4	HAVANA	exon	37970874	37972334	0	+	.	gene_id "ENSMUSG00000080057.3"; transcript_id "ENSMUST00000116171.3"; gene_type "transcribed_processed_pseudogene"; gene_name "Gm12378"; transcript_type "transcribed_processed_pseudogene"; transcript_name "Gm12378-201"; exon_number 1; exon_id "ENSMUSE00000705238.3"; level 2; transcript_support_level "NA"; mgi_id "MGI:3651610"; ont "PGO:0000004"; ont "PGO:0000019"; tag "basic"; tag "Ensembl_canonical"; tag "GENCODE_Primary"; havana_gene "OTTMUSG00000006529.1"; havana_transcript "OTTMUST00000014920.1";
chr4	HAVANA	exon	37972222	37972407	0	+	.	gene_id "ENSMUSG00000140833.1"; transcript_id "ENSMUST00000361508.1"; gene_type "lncRNA"; gene_name "ENSMUSG00000140833"; transcript_type "lncRNA"; transcript_name "ENSMUST00000361508"; exon_number 1; exon_id "ENSMUSE00001711448.1"; level 2; tag "TAGENE";
chr4	ENSEMBL_gcm37	exon	37972222	37972407	0.320331297516741	+	.	gene_id "ENSMUSG00000140833.1"; transcript_id "ENSMUSG00000140833.1_tx_4"; exon_id "chr4_37972222_37972407_+"; exonnum "1"; txlen "563";
chr4	HAVANA	transcript	37972222	37984363	0	+	.	gene_id "ENSMUSG00000140833.1"; transcript_id "ENSMUST00000361508.1"; gene_type "lncRNA"; gene_name "ENSMUSG00000140833"; transcript_type "lncRNA"; transcript_name "ENSMUST00000361508"; level 2; tag "TAGENE";
chr4	HAVANA	exon	37973376	37973575	0	+	.	gene_id "ENSMUSG00000140833.1"; transcript_id "ENSMUST00000361509.1"; gene_type "lncRNA"; gene_name "ENSMUSG00000140833"; transcript_type "lncRNA"; transcript_name "ENSMUST00000361509"; exon_number 1; exon_id "ENSMUSE00001711449.1"; level 2; tag "basic"; tag "TAGENE";
chr4	HAVANA	transcript	37973376	37984363	0	+	.	gene_id "ENSMUSG00000140833.1"; transcript_id "ENSMUST00000361509.1"; gene_type "lncRNA"; gene_name "ENSMUSG00000140833"; transcript_type "lncRNA"; transcript_name "ENSMUST00000361509"; level 2; tag "basic"; tag "TAGENE";
chr4	sragcm37_ss	exon	37973455	37973831	0.320331297516741	+	.	gene_id "ENSMUSG00000140833.1"; transcript_id "ENSMUSG00000140833.1_tx_4"; exon_id "chr4_37973455_37973831_+"; exonnum "2"; txlen "563";
chr4	HAVANA	exon	37984029	37984363	0	+	.	gene_id "ENSMUSG00000140833.1"; transcript_id "ENSMUST00000361508.1"; gene_type "lncRNA"; gene_name "ENSMUSG00000140833"; transcript_type "lncRNA"; transcript_name "ENSMUST00000361508"; exon_number 2; exon_id "ENSMUSE00001711444.1"; level 2; tag "TAGENE";
chr4	HAVANA	exon	37984029	37984363	0	+	.	gene_id "ENSMUSG00000140833.1"; transcript_id "ENSMUST00000361509.1"; gene_type "lncRNA"; gene_name "ENSMUSG00000140833"; transcript_type "lncRNA"; transcript_name "ENSMUST00000361509"; exon_number 2; exon_id "ENSMUSE00001711444.1"; level 2; tag "basic"; tag "TAGENE";
chr4	HAVANA	exon	37984029	37984365	0	+	.	gene_id "ENSMUSG00000140833.1"; transcript_id "ENSMUST00000361507.1"; gene_type "lncRNA"; gene_name "ENSMUSG00000140833"; transcript_type "lncRNA"; transcript_name "ENSMUST00000361507"; exon_number 2; exon_id "ENSMUSE00001711450.1"; level 2; tag "basic"; tag "TAGENE";
chr4	HAVANA	exon	37997008	37997186	0	+	.	gene_id "ENSMUSG00000140833.1"; transcript_id "ENSMUST00000361506.1"; gene_type "lncRNA"; gene_name "ENSMUSG00000140833"; transcript_type "lncRNA"; transcript_name "ENSMUST00000361506"; exon_number 2; exon_id "ENSMUSE00001711443.1"; level 2; tag "basic"; tag "Ensembl_canonical"; tag "GENCODE_Primary"; tag "TAGENE";
chr4	HAVANA	exon	38004298	38004551	0	+	.	gene_id "ENSMUSG00000140833.1"; transcript_id "ENSMUST00000361506.1"; gene_type "lncRNA"; gene_name "ENSMUSG00000140833"; transcript_type "lncRNA"; transcript_name "ENSMUST00000361506"; exon_number 3; exon_id "ENSMUSE00001711446.1"; level 2; tag "basic"; tag "Ensembl_canonical"; tag "GENCODE_Primary"; tag "TAGENE";
chr4	HAVANA	exon	38028845	38028967	0	+	.	gene_id "ENSMUSG00000082899.2"; transcript_id "ENSMUST00000119607.2"; gene_type "processed_pseudogene"; gene_name "Gm12379"; transcript_type "processed_pseudogene"; transcript_name "Gm12379-201"; exon_number 1; exon_id "ENSMUSE00000714017.2"; level 2; transcript_support_level "NA"; mgi_id "MGI:3651855"; ont "PGO:0000004"; tag "basic"; tag "Ensembl_canonical"; tag "GENCODE_Primary"; havana_gene "OTTMUSG00000006530.1"; havana_transcript "OTTMUST00000014921.1";
chr4	HAVANA	gene	38028845	38029273	0	+	.	gene_id "ENSMUSG00000082899.2"; gene_type "processed_pseudogene"; gene_name "Gm12379"; level 2; mgi_id "MGI:3651855"; havana_gene "OTTMUSG00000006530.1";
chr4	HAVANA	transcript	38028845	38029273	0	+	.	gene_id "ENSMUSG00000082899.2"; transcript_id "ENSMUST00000119607.2"; gene_type "processed_pseudogene"; gene_name "Gm12379"; transcript_type "processed_pseudogene"; transcript_name "Gm12379-201"; level 2; transcript_support_level "NA"; mgi_id "MGI:3651855"; ont "PGO:0000004"; tag "basic"; tag "Ensembl_canonical"; tag "GENCODE_Primary"; havana_gene "OTTMUSG00000006530.1"; havana_transcript "OTTMUST00000014921.1";
chr4	HAVANA	exon	38029006	38029273	0	+	.	gene_id "ENSMUSG00000082899.2"; transcript_id "ENSMUST00000119607.2"; gene_type "processed_pseudogene"; gene_name "Gm12379"; transcript_type "processed_pseudogene"; transcript_name "Gm12379-201"; exon_number 2; exon_id "ENSMUSE00000716445.2"; level 2; transcript_support_level "NA"; mgi_id "MGI:3651855"; ont "PGO:0000004"; tag "basic"; tag "Ensembl_canonical"; tag "GENCODE_Primary"; havana_gene "OTTMUSG00000006530.1"; havana_transcript "OTTMUST00000014921.1";
chr4	HAVANA	exon	38256089	38256231	0	+	.	gene_id "ENSMUSG00000134943.1"; transcript_id "ENSMUST00000327707.1"; gene_type "lncRNA"; gene_name "ENSMUSG00000134943"; transcript_type "lncRNA"; transcript_name "ENSMUST00000327707"; exon_number 1; exon_id "ENSMUSE00001645927.1"; level 2; tag "Ensembl_canonical"; tag "GENCODE_Primary"; tag "TAGENE";
chr4	HAVANA	gene	38256089	38289998	0	+	.	gene_id "ENSMUSG00000134943.1"; gene_type "lncRNA"; gene_name "ENSMUSG00000134943"; level 2;
chr4	HAVANA	transcript	38256089	38289998	0	+	.	gene_id "ENSMUSG00000134943.1"; transcript_id "ENSMUST00000327707.1"; gene_type "lncRNA"; gene_name "ENSMUSG00000134943"; transcript_type "lncRNA"; transcript_name "ENSMUST00000327707"; level 2; tag "Ensembl_canonical"; tag "GENCODE_Primary"; tag "TAGENE";
chr4	HAVANA	exon	38256099	38256231	0	+	.	gene_id "ENSMUSG00000134943.1"; transcript_id "ENSMUST00000327708.1"; gene_type "lncRNA"; gene_name "ENSMUSG00000134943"; transcript_type "lncRNA"; transcript_name "ENSMUST00000327708"; exon_number 1; exon_id "ENSMUSE00001645924.1"; level 2; tag "basic"; tag "TAGENE";
chr4	ENSEMBL_gcm37	exon	38256099	38256231	0.00526055902574504	+	.	gene_id "ENSMUSG00000134943.1"; transcript_id "ENSMUSG00000134943.1_tx_11"; exon_id "chr4_38256099_38256231_+"; exonnum "1"; txlen "721";
chr4	ENSEMBL_gcm37	exon	38256099	38256231	0.00526055902574504	+	.	gene_id "ENSMUSG00000134943.1"; transcript_id "ENSMUSG00000134943.1_tx_12"; exon_id "chr4_38256099_38256231_+"; exonnum "1"; txlen "864";
chr4	ENSEMBL_gcm37	exon	38256099	38256231	0.0155712547162053	+	.	gene_id "ENSMUSG00000134943.1"; transcript_id "ENSMUSG00000134943.1_tx_6"; exon_id "chr4_38256099_38256231_+"; exonnum "1"; txlen "911";
chr4	ENSEMBL_gcm37	exon	38256099	38256231	0.0115732298566391	+	.	gene_id "ENSMUSG00000134943.1"; transcript_id "ENSMUSG00000134943.1_tx_8"; exon_id "chr4_38256099_38256231_+"; exonnum "1"; txlen "766";
chr4	ENSEMBL_gcm37	exon	38256099	38256231	0.00610224846986425	+	.	gene_id "ENSMUSG00000134943.1"; transcript_id "ENSMUSG00000134943.1_tx_9"; exon_id "chr4_38256099_38256231_+"; exonnum "1"; txlen "1054";
chr4	HAVANA	transcript	38256099	38289949	0	+	.	gene_id "ENSMUSG00000134943.1"; transcript_id "ENSMUST00000327708.1"; gene_type "lncRNA"; gene_name "ENSMUSG00000134943"; transcript_type "lncRNA"; transcript_name "ENSMUST00000327708"; level 2; tag "basic"; tag "TAGENE";
chr4	HAVANA	exon	38256107	38256231	0	+	.	gene_id "ENSMUSG00000134943.1"; transcript_id "ENSMUST00000327709.1"; gene_type "lncRNA"; gene_name "ENSMUSG00000134943"; transcript_type "lncRNA"; transcript_name "ENSMUST00000327709"; exon_number 1; exon_id "ENSMUSE00001645923.1"; level 2; tag "TAGENE";
chr4	HAVANA	transcript	38256107	38273688	0	+	.	gene_id "ENSMUSG00000134943.1"; transcript_id "ENSMUST00000327709.1"; gene_type "lncRNA"; gene_name "ENSMUSG00000134943"; transcript_type "lncRNA"; transcript_name "ENSMUST00000327709"; level 2; tag "TAGENE";
chr4	HAVANA	exon	38259401	38259473	0	+	.	gene_id "ENSMUSG00000134943.1"; transcript_id "ENSMUST00000327707.1"; gene_type "lncRNA"; gene_name "ENSMUSG00000134943"; transcript_type "lncRNA"; transcript_name "ENSMUST00000327707"; exon_number 2; exon_id "ENSMUSE00001645928.1"; level 2; tag "Ensembl_canonical"; tag "GENCODE_Primary"; tag "TAGENE";
chr4	HAVANA	exon	38259401	38259473	0	+	.	gene_id "ENSMUSG00000134943.1"; transcript_id "ENSMUST00000327708.1"; gene_type "lncRNA"; gene_name "ENSMUSG00000134943"; transcript_type "lncRNA"; transcript_name "ENSMUST00000327708"; exon_number 2; exon_id "ENSMUSE00001645928.1"; level 2; tag "basic"; tag "TAGENE";
chr4	HAVANA	exon	38259401	38259473	0	+	.	gene_id "ENSMUSG00000134943.1"; transcript_id "ENSMUST00000327709.1"; gene_type "lncRNA"; gene_name "ENSMUSG00000134943"; transcript_type "lncRNA"; transcript_name "ENSMUST00000327709"; exon_number 2; exon_id "ENSMUSE00001645928.1"; level 2; tag "TAGENE";
chr4	ENSEMBL_gcm37	exon	38259401	38259473	0.00526055902574504	+	.	gene_id "ENSMUSG00000134943.1"; transcript_id "ENSMUSG00000134943.1_tx_11"; exon_id "chr4_38259401_38259473_+"; exonnum "2"; txlen "721";
chr4	ENSEMBL_gcm37	exon	38259401	38259473	0.00526055902574504	+	.	gene_id "ENSMUSG00000134943.1"; transcript_id "ENSMUSG00000134943.1_tx_12"; exon_id "chr4_38259401_38259473_+"; exonnum "2"; txlen "864";
chr4	ENSEMBL_gcm37	exon	38259401	38259473	0.0155712547162053	+	.	gene_id "ENSMUSG00000134943.1"; transcript_id "ENSMUSG00000134943.1_tx_6"; exon_id "chr4_38259401_38259473_+"; exonnum "2"; txlen "911";
chr4	ENSEMBL_gcm37	exon	38259401	38259473	0.0115732298566391	+	.	gene_id "ENSMUSG00000134943.1"; transcript_id "ENSMUSG00000134943.1_tx_8"; exon_id "chr4_38259401_38259473_+"; exonnum "2"; txlen "766";
chr4	ENSEMBL_gcm37	exon	38259401	38259473	0.00610224846986425	+	.	gene_id "ENSMUSG00000134943.1"; transcript_id "ENSMUSG00000134943.1_tx_9"; exon_id "chr4_38259401_38259473_+"; exonnum "2"; txlen "1054";
chr4	sragcm37_mid	exon	38261051	38261193	0.00526055902574504	+	.	gene_id "ENSMUSG00000134943.1"; transcript_id "ENSMUSG00000134943.1_tx_12"; exon_id "chr4_38261051_38261193_+"; exonnum "3"; txlen "864";
chr4	sragcm37_mid	exon	38261051	38261193	0.0115732298566391	+	.	gene_id "ENSMUSG00000134943.1"; transcript_id "ENSMUSG00000134943.1_tx_8"; exon_id "chr4_38261051_38261193_+"; exonnum "3"; txlen "766";
chr4	sragcm37_mid	exon	38261051	38261193	0.00610224846986425	+	.	gene_id "ENSMUSG00000134943.1"; transcript_id "ENSMUSG00000134943.1_tx_9"; exon_id "chr4_38261051_38261193_+"; exonnum "3"; txlen "1054";
chr4	HAVANA	exon	38261456	38261536	0	+	.	gene_id "ENSMUSG00000134943.1"; transcript_id "ENSMUST00000327708.1"; gene_type "lncRNA"; gene_name "ENSMUSG00000134943"; transcript_type "lncRNA"; transcript_name "ENSMUST00000327708"; exon_number 3; exon_id "ENSMUSE00001645931.1"; level 2; tag "basic"; tag "TAGENE";
chr4	HAVANA	gene	38263918	38264461	0	+	.	gene_id "ENSMUSG00000084148.2"; gene_type "processed_pseudogene"; gene_name "Gm12380"; level 2; mgi_id "MGI:3651854"; havana_gene "OTTMUSG00000006531.1";
chr4	HAVANA	transcript	38263918	38264461	0	+	.	gene_id "ENSMUSG00000084148.2"; transcript_id "ENSMUST00000119012.2"; gene_type "processed_pseudogene"; gene_name "Gm12380"; transcript_type "processed_pseudogene"; transcript_name "Gm12380-201"; level 2; transcript_support_level "NA"; mgi_id "MGI:3651854"; ont "PGO:0000004"; tag "basic"; tag "Ensembl_canonical"; tag "GENCODE_Primary"; havana_gene "OTTMUSG00000006531.1"; havana_transcript "OTTMUST00000014922.1";
chr4	HAVANA	exon	38263918	38264461	0	+	.	gene_id "ENSMUSG00000084148.2"; transcript_id "ENSMUST00000119012.2"; gene_type "processed_pseudogene"; gene_name "Gm12380"; transcript_type "processed_pseudogene"; transcript_name "Gm12380-201"; exon_number 1; exon_id "ENSMUSE00000722296.2"; level 2; transcript_support_level "NA"; mgi_id "MGI:3651854"; ont "PGO:0000004"; tag "basic"; tag "Ensembl_canonical"; tag "GENCODE_Primary"; havana_gene "OTTMUSG00000006531.1"; havana_transcript "OTTMUST00000014922.1";
chr4	HAVANA	exon	38273522	38273688	0	+	.	gene_id "ENSMUSG00000134943.1"; transcript_id "ENSMUST00000327709.1"; gene_type "lncRNA"; gene_name "ENSMUSG00000134943"; transcript_type "lncRNA"; transcript_name "ENSMUST00000327709"; exon_number 3; exon_id "ENSMUSE00001645930.1"; level 2; tag "TAGENE";
chr4	sragcm37_mid	exon	38273522	38273809	0.00526055902574504	+	.	gene_id "ENSMUSG00000134943.1"; transcript_id "ENSMUSG00000134943.1_tx_11"; exon_id "chr4_38273522_38273809_+"; exonnum "3"; txlen "721";
chr4	sragcm37_mid	exon	38273522	38273809	0.00526055902574504	+	.	gene_id "ENSMUSG00000134943.1"; transcript_id "ENSMUSG00000134943.1_tx_12"; exon_id "chr4_38273522_38273809_+"; exonnum "4"; txlen "864";
chr4	sragcm37_mid	exon	38273522	38273809	0.0203050721161956	+	.	gene_id "ENSMUSG00000134943.1"; transcript_id "ENSMUSG00000134943.1_tx_3"; exon_id "chr4_38273522_38273809_+"; exonnum "1"; txlen "606";
chr4	sragcm37_mid	exon	38273522	38273809	0.0155712547162053	+	.	gene_id "ENSMUSG00000134943.1"; transcript_id "ENSMUSG00000134943.1_tx_6"; exon_id "chr4_38273522_38273809_+"; exonnum "3"; txlen "911";
chr4	sragcm37_mid	exon	38273522	38273809	0.00610224846986425	+	.	gene_id "ENSMUSG00000134943.1"; transcript_id "ENSMUSG00000134943.1_tx_9"; exon_id "chr4_38273522_38273809_+"; exonnum "4"; txlen "1054";
chr4	HAVANA	exon	38282922	38283014	0	+	.	gene_id "ENSMUSG00000134943.1"; transcript_id "ENSMUST00000327707.1"; gene_type "lncRNA"; gene_name "ENSMUSG00000134943"; transcript_type "lncRNA"; transcript_name "ENSMUST00000327707"; exon_number 3; exon_id "ENSMUSE00001645926.1"; level 2; tag "Ensembl_canonical"; tag "GENCODE_Primary"; tag "TAGENE";
chr4	HAVANA	exon	38282922	38283014	0	+	.	gene_id "ENSMUSG00000134943.1"; transcript_id "ENSMUST00000327708.1"; gene_type "lncRNA"; gene_name "ENSMUSG00000134943"; transcript_type "lncRNA"; transcript_name "ENSMUST00000327708"; exon_number 4; exon_id "ENSMUSE00001645926.1"; level 2; tag "basic"; tag "TAGENE";
chr4	ENSEMBL_gcm37	exon	38282922	38283014	0.00526055902574504	+	.	gene_id "ENSMUSG00000134943.1"; transcript_id "ENSMUSG00000134943.1_tx_11"; exon_id "chr4_38282922_38283014_+"; exonnum "4"; txlen "721";
chr4	ENSEMBL_gcm37	exon	38282922	38283014	0.00526055902574504	+	.	gene_id "ENSMUSG00000134943.1"; transcript_id "ENSMUSG00000134943.1_tx_12"; exon_id "chr4_38282922_38283014_+"; exonnum "5"; txlen "864";
chr4	ENSEMBL_gcm37	exon	38282922	38283014	0.0203050721161956	+	.	gene_id "ENSMUSG00000134943.1"; transcript_id "ENSMUSG00000134943.1_tx_3"; exon_id "chr4_38282922_38283014_+"; exonnum "2"; txlen "606";
chr4	ENSEMBL_gcm37	exon	38282922	38283014	0.0155712547162053	+	.	gene_id "ENSMUSG00000134943.1"; transcript_id "ENSMUSG00000134943.1_tx_6"; exon_id "chr4_38282922_38283014_+"; exonnum "4"; txlen "911";
chr4	ENSEMBL_gcm37	exon	38282922	38283014	0.0115732298566391	+	.	gene_id "ENSMUSG00000134943.1"; transcript_id "ENSMUSG00000134943.1_tx_8"; exon_id "chr4_38282922_38283014_+"; exonnum "4"; txlen "766";
chr4	ENSEMBL_gcm37	exon	38282922	38283014	0.00610224846986425	+	.	gene_id "ENSMUSG00000134943.1"; transcript_id "ENSMUSG00000134943.1_tx_9"; exon_id "chr4_38282922_38283014_+"; exonnum "5"; txlen "1054";
chr4	HAVANA	exon	38284273	38284371	0	+	.	gene_id "ENSMUSG00000134943.1"; transcript_id "ENSMUST00000327707.1"; gene_type "lncRNA"; gene_name "ENSMUSG00000134943"; transcript_type "lncRNA"; transcript_name "ENSMUST00000327707"; exon_number 4; exon_id "ENSMUSE00001645925.1"; level 2; tag "Ensembl_canonical"; tag "GENCODE_Primary"; tag "TAGENE";
chr4	HAVANA	exon	38284273	38284371	0	+	.	gene_id "ENSMUSG00000134943.1"; transcript_id "ENSMUST00000327708.1"; gene_type "lncRNA"; gene_name "ENSMUSG00000134943"; transcript_type "lncRNA"; transcript_name "ENSMUST00000327708"; exon_number 5; exon_id "ENSMUSE00001645925.1"; level 2; tag "basic"; tag "TAGENE";
chr4	ENSEMBL_gcm37	exon	38284273	38284371	0.00526055902574504	+	.	gene_id "ENSMUSG00000134943.1"; transcript_id "ENSMUSG00000134943.1_tx_11"; exon_id "chr4_38284273_38284371_+"; exonnum "5"; txlen "721";
chr4	ENSEMBL_gcm37	exon	38284273	38284371	0.00526055902574504	+	.	gene_id "ENSMUSG00000134943.1"; transcript_id "ENSMUSG00000134943.1_tx_12"; exon_id "chr4_38284273_38284371_+"; exonnum "6"; txlen "864";
chr4	ENSEMBL_gcm37	exon	38284273	38284371	0.0155712547162053	+	.	gene_id "ENSMUSG00000134943.1"; transcript_id "ENSMUSG00000134943.1_tx_6"; exon_id "chr4_38284273_38284371_+"; exonnum "5"; txlen "911";
chr4	ENSEMBL_gcm37	exon	38284273	38284371	0.0115732298566391	+	.	gene_id "ENSMUSG00000134943.1"; transcript_id "ENSMUSG00000134943.1_tx_8"; exon_id "chr4_38284273_38284371_+"; exonnum "5"; txlen "766";
chr4	ENSEMBL_gcm37	exon	38284273	38284371	0.00610224846986425	+	.	gene_id "ENSMUSG00000134943.1"; transcript_id "ENSMUSG00000134943.1_tx_9"; exon_id "chr4_38284273_38284371_+"; exonnum "6"; txlen "1054";
chr4	sragcm37_ss	exon	38286875	38286909	0.00526055902574504	+	.	gene_id "ENSMUSG00000134943.1"; transcript_id "ENSMUSG00000134943.1_tx_11"; exon_id "chr4_38286875_38286909_+"; exonnum "6"; txlen "721";
chr4	sragcm37_ss	exon	38286875	38286909	0.00526055902574504	+	.	gene_id "ENSMUSG00000134943.1"; transcript_id "ENSMUSG00000134943.1_tx_12"; exon_id "chr4_38286875_38286909_+"; exonnum "7"; txlen "864";
chr4	HAVANA	exon	38289725	38289949	0	+	.	gene_id "ENSMUSG00000134943.1"; transcript_id "ENSMUST00000327708.1"; gene_type "lncRNA"; gene_name "ENSMUSG00000134943"; transcript_type "lncRNA"; transcript_name "ENSMUST00000327708"; exon_number 6; exon_id "ENSMUSE00001645929.1"; level 2; tag "basic"; tag "TAGENE";
chr4	ENSEMBL_gcm37	exon	38289725	38289949	0.0203050721161956	+	.	gene_id "ENSMUSG00000134943.1"; transcript_id "ENSMUSG00000134943.1_tx_3"; exon_id "chr4_38289725_38289949_+"; exonnum "3"; txlen "606";
chr4	ENSEMBL_gcm37	exon	38289725	38289949	0.0155712547162053	+	.	gene_id "ENSMUSG00000134943.1"; transcript_id "ENSMUSG00000134943.1_tx_6"; exon_id "chr4_38289725_38289949_+"; exonnum "6"; txlen "911";
chr4	ENSEMBL_gcm37	exon	38289725	38289949	0.0115732298566391	+	.	gene_id "ENSMUSG00000134943.1"; transcript_id "ENSMUSG00000134943.1_tx_8"; exon_id "chr4_38289725_38289949_+"; exonnum "6"; txlen "766";
chr4	ENSEMBL_gcm37	exon	38289725	38289949	0.00610224846986425	+	.	gene_id "ENSMUSG00000134943.1"; transcript_id "ENSMUSG00000134943.1_tx_9"; exon_id "chr4_38289725_38289949_+"; exonnum "7"; txlen "1054";
chr4	HAVANA	exon	38289725	38289998	0	+	.	gene_id "ENSMUSG00000134943.1"; transcript_id "ENSMUST00000327707.1"; gene_type "lncRNA"; gene_name "ENSMUSG00000134943"; transcript_type "lncRNA"; transcript_name "ENSMUST00000327707"; exon_number 5; exon_id "ENSMUSE00001645932.1"; level 2; tag "Ensembl_canonical"; tag "GENCODE_Primary"; tag "TAGENE";
chr4	HAVANA	gene	38663809	38664730	0	+	.	gene_id "ENSMUSG00000081427.2"; gene_type "processed_pseudogene"; gene_name "Gm12382"; level 2; mgi_id "MGI:3651853"; havana_gene "OTTMUSG00000006536.1";
chr4	HAVANA	transcript	38663809	38664730	0	+	.	gene_id "ENSMUSG00000081427.2"; transcript_id "ENSMUST00000122005.2"; gene_type "processed_pseudogene"; gene_name "Gm12382"; transcript_type "processed_pseudogene"; transcript_name "Gm12382-201"; level 2; transcript_support_level "NA"; mgi_id "MGI:3651853"; ont "PGO:0000004"; tag "basic"; tag "Ensembl_canonical"; tag "GENCODE_Primary"; havana_gene "OTTMUSG00000006536.1"; havana_transcript "OTTMUST00000014927.1";
chr4	HAVANA	exon	38663809	38664730	0	+	.	gene_id "ENSMUSG00000081427.2"; transcript_id "ENSMUST00000122005.2"; gene_type "processed_pseudogene"; gene_name "Gm12382"; transcript_type "processed_pseudogene"; transcript_name "Gm12382-201"; exon_number 1; exon_id "ENSMUSE00000715596.2"; level 2; transcript_support_level "NA"; mgi_id "MGI:3651853"; ont "PGO:0000004"; tag "basic"; tag "Ensembl_canonical"; tag "GENCODE_Primary"; havana_gene "OTTMUSG00000006536.1"; havana_transcript "OTTMUST00000014927.1";
chr4	HAVANA	gene	39263544	39264303	0	+	.	gene_id "ENSMUSG00000082238.2"; gene_type "processed_pseudogene"; gene_name "Gm12383"; level 2; mgi_id "MGI:3651852"; havana_gene "OTTMUSG00000006537.1";
chr4	HAVANA	transcript	39263544	39264303	0	+	.	gene_id "ENSMUSG00000082238.2"; transcript_id "ENSMUST00000120628.2"; gene_type "processed_pseudogene"; gene_name "Gm12383"; transcript_type "processed_pseudogene"; transcript_name "Gm12383-201"; level 2; transcript_support_level "NA"; mgi_id "MGI:3651852"; ont "PGO:0000004"; tag "basic"; tag "Ensembl_canonical"; tag "GENCODE_Primary"; havana_gene "OTTMUSG00000006537.1"; havana_transcript "OTTMUST00000014928.1";
chr4	HAVANA	exon	39263544	39264303	0	+	.	gene_id "ENSMUSG00000082238.2"; transcript_id "ENSMUST00000120628.2"; gene_type "processed_pseudogene"; gene_name "Gm12383"; transcript_type "processed_pseudogene"; transcript_name "Gm12383-201"; exon_number 1; exon_id "ENSMUSE00000718043.2"; level 2; transcript_support_level "NA"; mgi_id "MGI:3651852"; ont "PGO:0000004"; tag "basic"; tag "Ensembl_canonical"; tag "GENCODE_Primary"; havana_gene "OTTMUSG00000006537.1"; havana_transcript "OTTMUST00000014928.1";
chr4	ENSEMBL	gene	39295463	39295588	0	+	.	gene_id "ENSMUSG00000077738.2"; gene_type "snoRNA"; gene_name "Gm23607"; level 3; mgi_id "MGI:5453384";
chr4	ENSEMBL	transcript	39295463	39295588	0	+	.	gene_id "ENSMUSG00000077738.2"; transcript_id "ENSMUST00000104550.2"; gene_type "snoRNA"; gene_name "Gm23607"; transcript_type "snoRNA"; transcript_name "Gm23607-201"; level 3; transcript_support_level "NA"; mgi_id "MGI:5453384"; tag "basic"; tag "Ensembl_canonical"; tag "GENCODE_Primary";
chr4	ENSEMBL	exon	39295463	39295588	0	+	.	gene_id "ENSMUSG00000077738.2"; transcript_id "ENSMUST00000104550.2"; gene_type "snoRNA"; gene_name "Gm23607"; transcript_type "snoRNA"; transcript_name "Gm23607-201"; exon_number 1; exon_id "ENSMUSE00000664703.2"; level 3; transcript_support_level "NA"; mgi_id "MGI:5453384"; tag "basic"; tag "Ensembl_canonical"; tag "GENCODE_Primary";
chr4	sragcm37_es	exon	39353346	39353983	0.0326154659596193	+	.	gene_id "sragcm37_gene_33416"; transcript_id "sragcm37_gene_33416_tx_1"; exon_id "chr4_39353346_39353983_+"; exonnum "1"; txlen "1137";
chr4	sragcm37_ss	exon	39357608	39358106	0.0326154659596193	+	.	gene_id "sragcm37_gene_33416"; transcript_id "sragcm37_gene_33416_tx_1"; exon_id "chr4_39357608_39358106_+"; exonnum "2"; txlen "1137";
chr4	HAVANA	exon	39450295	39450533	0	+	.	gene_id "ENSMUSG00000028287.5"; transcript_id "ENSMUST00000029955.5"; gene_type "protein_coding"; gene_name "1700009N14Rik"; transcript_type "protein_coding"; transcript_name "1700009N14Rik-201"; exon_number 1; exon_id "ENSMUSE00000368560.5"; level 2; protein_id "ENSMUSP00000029955.5"; transcript_support_level "1"; mgi_id "MGI:1922721"; tag "basic"; tag "Ensembl_canonical"; tag "GENCODE_Primary"; tag "appris_principal_1"; tag "CCDS"; ccdsid "CCDS38709.1"; havana_gene "OTTMUSG00000006545.1"; havana_transcript "OTTMUST00000014936.1";
chr4	HAVANA	UTR	39450295	39450533	0	+	.	gene_id "ENSMUSG00000028287.5"; transcript_id "ENSMUST00000029955.5"; gene_type "protein_coding"; gene_name "1700009N14Rik"; transcript_type "protein_coding"; transcript_name "1700009N14Rik-201"; exon_number 1; exon_id "ENSMUSE00000368560.5"; level 2; protein_id "ENSMUSP00000029955.5"; transcript_support_level "1"; mgi_id "MGI:1922721"; tag "basic"; tag "Ensembl_canonical"; tag "GENCODE_Primary"; tag "appris_principal_1"; tag "CCDS"; ccdsid "CCDS38709.1"; havana_gene "OTTMUSG00000006545.1"; havana_transcript "OTTMUST00000014936.1";
chr4	HAVANA	gene	39450295	39451776	0	+	.	gene_id "ENSMUSG00000028287.5"; gene_type "protein_coding"; gene_name "1700009N14Rik"; level 2; mgi_id "MGI:1922721"; havana_gene "OTTMUSG00000006545.1";
chr4	HAVANA	transcript	39450295	39451776	0	+	.	gene_id "ENSMUSG00000028287.5"; transcript_id "ENSMUST00000029955.5"; gene_type "protein_coding"; gene_name "1700009N14Rik"; transcript_type "protein_coding"; transcript_name "1700009N14Rik-201"; level 2; protein_id "ENSMUSP00000029955.5"; transcript_support_level "1"; mgi_id "MGI:1922721"; tag "basic"; tag "Ensembl_canonical"; tag "GENCODE_Primary"; tag "appris_principal_1"; tag "CCDS"; ccdsid "CCDS38709.1"; havana_gene "OTTMUSG00000006545.1"; havana_transcript "OTTMUST00000014936.1";
chr4	HAVANA	UTR	39450758	39450795	0	+	.	gene_id "ENSMUSG00000028287.5"; transcript_id "ENSMUST00000029955.5"; gene_type "protein_coding"; gene_name "1700009N14Rik"; transcript_type "protein_coding"; transcript_name "1700009N14Rik-201"; exon_number 2; exon_id "ENSMUSE00000177873.4"; level 2; protein_id "ENSMUSP00000029955.5"; transcript_support_level "1"; mgi_id "MGI:1922721"; tag "basic"; tag "Ensembl_canonical"; tag "GENCODE_Primary"; tag "appris_principal_1"; tag "CCDS"; ccdsid "CCDS38709.1"; havana_gene "OTTMUSG00000006545.1"; havana_transcript "OTTMUST00000014936.1";
chr4	HAVANA	exon	39450758	39451776	0	+	.	gene_id "ENSMUSG00000028287.5"; transcript_id "ENSMUST00000029955.5"; gene_type "protein_coding"; gene_name "1700009N14Rik"; transcript_type "protein_coding"; transcript_name "1700009N14Rik-201"; exon_number 2; exon_id "ENSMUSE00000177873.4"; level 2; protein_id "ENSMUSP00000029955.5"; transcript_support_level "1"; mgi_id "MGI:1922721"; tag "basic"; tag "Ensembl_canonical"; tag "GENCODE_Primary"; tag "appris_principal_1"; tag "CCDS"; ccdsid "CCDS38709.1"; havana_gene "OTTMUSG00000006545.1"; havana_transcript "OTTMUST00000014936.1";
chr4	HAVANA	start_codon	39450796	39450798	0	+	0	gene_id "ENSMUSG00000028287.5"; transcript_id "ENSMUST00000029955.5"; gene_type "protein_coding"; gene_name "1700009N14Rik"; transcript_type "protein_coding"; transcript_name "1700009N14Rik-201"; exon_number 2; exon_id "ENSMUSE00000177873.4"; level 2; protein_id "ENSMUSP00000029955.5"; transcript_support_level "1"; mgi_id "MGI:1922721"; tag "basic"; tag "Ensembl_canonical"; tag "GENCODE_Primary"; tag "appris_principal_1"; tag "CCDS"; ccdsid "CCDS38709.1"; havana_gene "OTTMUSG00000006545.1"; havana_transcript "OTTMUST00000014936.1";
chr4	HAVANA	CDS	39450796	39451443	0	+	0	gene_id "ENSMUSG00000028287.5"; transcript_id "ENSMUST00000029955.5"; gene_type "protein_coding"; gene_name "1700009N14Rik"; transcript_type "protein_coding"; transcript_name "1700009N14Rik-201"; exon_number 2; exon_id "ENSMUSE00000177873.4"; level 2; protein_id "ENSMUSP00000029955.5"; transcript_support_level "1"; mgi_id "MGI:1922721"; tag "basic"; tag "Ensembl_canonical"; tag "GENCODE_Primary"; tag "appris_principal_1"; tag "CCDS"; ccdsid "CCDS38709.1"; havana_gene "OTTMUSG00000006545.1"; havana_transcript "OTTMUST00000014936.1";
chr4	HAVANA	stop_codon	39451444	39451446	0	+	0	gene_id "ENSMUSG00000028287.5"; transcript_id "ENSMUST00000029955.5"; gene_type "protein_coding"; gene_name "1700009N14Rik"; transcript_type "protein_coding"; transcript_name "1700009N14Rik-201"; exon_number 2; exon_id "ENSMUSE00000177873.4"; level 2; protein_id "ENSMUSP00000029955.5"; transcript_support_level "1"; mgi_id "MGI:1922721"; tag "basic"; tag "Ensembl_canonical"; tag "GENCODE_Primary"; tag "appris_principal_1"; tag "CCDS"; ccdsid "CCDS38709.1"; havana_gene "OTTMUSG00000006545.1"; havana_transcript "OTTMUST00000014936.1";
chr4	HAVANA	UTR	39451444	39451776	0	+	.	gene_id "ENSMUSG00000028287.5"; transcript_id "ENSMUST00000029955.5"; gene_type "protein_coding"; gene_name "1700009N14Rik"; transcript_type "protein_coding"; transcript_name "1700009N14Rik-201"; exon_number 2; exon_id "ENSMUSE00000177873.4"; level 2; protein_id "ENSMUSP00000029955.5"; transcript_support_level "1"; mgi_id "MGI:1922721"; tag "basic"; tag "Ensembl_canonical"; tag "GENCODE_Primary"; tag "appris_principal_1"; tag "CCDS"; ccdsid "CCDS38709.1"; havana_gene "OTTMUSG00000006545.1"; havana_transcript "OTTMUST00000014936.1";
chr4	HAVANA	exon	39699631	39699902	0	+	.	gene_id "ENSMUSG00000130055.1"; transcript_id "ENSMUST00000297927.1"; gene_type "lncRNA"; gene_name "ENSMUSG00000130055"; transcript_type "lncRNA"; transcript_name "ENSMUST00000297927"; exon_number 1; exon_id "ENSMUSE00001588960.1"; level 2; tag "basic"; tag "Ensembl_canonical"; tag "GENCODE_Primary"; tag "TAGENE";
chr4	HAVANA	gene	39699631	39793006	0	+	.	gene_id "ENSMUSG00000130055.1"; gene_type "lncRNA"; gene_name "ENSMUSG00000130055"; level 2;
chr4	HAVANA	transcript	39699631	39793006	0	+	.	gene_id "ENSMUSG00000130055.1"; transcript_id "ENSMUST00000297927.1"; gene_type "lncRNA"; gene_name "ENSMUSG00000130055"; transcript_type "lncRNA"; transcript_name "ENSMUST00000297927"; level 2; tag "basic"; tag "Ensembl_canonical"; tag "GENCODE_Primary"; tag "TAGENE";
chr4	HAVANA	exon	39699760	39699902	0	+	.	gene_id "ENSMUSG00000130055.1"; transcript_id "ENSMUST00000297928.1"; gene_type "lncRNA"; gene_name "ENSMUSG00000130055"; transcript_type "lncRNA"; transcript_name "ENSMUST00000297928"; exon_number 1; exon_id "ENSMUSE00001588961.1"; level 2; tag "TAGENE";
chr4	HAVANA	transcript	39699760	39793006	0	+	.	gene_id "ENSMUSG00000130055.1"; transcript_id "ENSMUST00000297928.1"; gene_type "lncRNA"; gene_name "ENSMUSG00000130055"; transcript_type "lncRNA"; transcript_name "ENSMUST00000297928"; level 2; tag "TAGENE";
chr4	sragcm37_es	exon	39743015	39743057	0.00631267083089405	+	.	gene_id "ENSMUSG00000130055.1"; transcript_id "ENSMUSG00000130055.1_tx_3"; exon_id "chr4_39743015_39743057_+"; exonnum "1"; txlen "887";
chr4	HAVANA	gene	39767618	39768412	0	+	.	gene_id "ENSMUSG00000082302.2"; gene_type "processed_pseudogene"; gene_name "Gm12385"; level 2; mgi_id "MGI:3651224"; havana_gene "OTTMUSG00000006546.1";
chr4	HAVANA	transcript	39767618	39768412	0	+	.	gene_id "ENSMUSG00000082302.2"; transcript_id "ENSMUST00000117439.2"; gene_type "processed_pseudogene"; gene_name "Gm12385"; transcript_type "processed_pseudogene"; transcript_name "Gm12385-201"; level 2; transcript_support_level "NA"; mgi_id "MGI:3651224"; ont "PGO:0000004"; tag "basic"; tag "Ensembl_canonical"; tag "GENCODE_Primary"; havana_gene "OTTMUSG00000006546.1"; havana_transcript "OTTMUST00000014937.1";
chr4	HAVANA	exon	39767618	39768412	0	+	.	gene_id "ENSMUSG00000082302.2"; transcript_id "ENSMUST00000117439.2"; gene_type "processed_pseudogene"; gene_name "Gm12385"; transcript_type "processed_pseudogene"; transcript_name "Gm12385-201"; exon_number 1; exon_id "ENSMUSE00000709351.2"; level 2; transcript_support_level "NA"; mgi_id "MGI:3651224"; ont "PGO:0000004"; tag "basic"; tag "Ensembl_canonical"; tag "GENCODE_Primary"; havana_gene "OTTMUSG00000006546.1"; havana_transcript "OTTMUST00000014937.1";
chr4	HAVANA	exon	39788802	39788872	0	+	.	gene_id "ENSMUSG00000130055.1"; transcript_id "ENSMUST00000297927.1"; gene_type "lncRNA"; gene_name "ENSMUSG00000130055"; transcript_type "lncRNA"; transcript_name "ENSMUST00000297927"; exon_number 2; exon_id "ENSMUSE00001588959.1"; level 2; tag "basic"; tag "Ensembl_canonical"; tag "GENCODE_Primary"; tag "TAGENE";
chr4	ENSEMBL_gcm37	exon	39788802	39788872	0.00631267083089405	+	.	gene_id "ENSMUSG00000130055.1"; transcript_id "ENSMUSG00000130055.1_tx_3"; exon_id "chr4_39788802_39788872_+"; exonnum "2"; txlen "887";
chr4	HAVANA	exon	39790528	39790607	0	+	.	gene_id "ENSMUSG00000130055.1"; transcript_id "ENSMUST00000297927.1"; gene_type "lncRNA"; gene_name "ENSMUSG00000130055"; transcript_type "lncRNA"; transcript_name "ENSMUST00000297927"; exon_number 3; exon_id "ENSMUSE00001588962.1"; level 2; tag "basic"; tag "Ensembl_canonical"; tag "GENCODE_Primary"; tag "TAGENE";
chr4	HAVANA	exon	39790528	39790607	0	+	.	gene_id "ENSMUSG00000130055.1"; transcript_id "ENSMUST00000297928.1"; gene_type "lncRNA"; gene_name "ENSMUSG00000130055"; transcript_type "lncRNA"; transcript_name "ENSMUST00000297928"; exon_number 2; exon_id "ENSMUSE00001588962.1"; level 2; tag "TAGENE";
chr4	ENSEMBL_gcm37	exon	39790528	39790607	0.00631267083089405	+	.	gene_id "ENSMUSG00000130055.1"; transcript_id "ENSMUSG00000130055.1_tx_3"; exon_id "chr4_39790528_39790607_+"; exonnum "3"; txlen "887";
chr4	HAVANA	exon	39792314	39793006	0	+	.	gene_id "ENSMUSG00000130055.1"; transcript_id "ENSMUST00000297927.1"; gene_type "lncRNA"; gene_name "ENSMUSG00000130055"; transcript_type "lncRNA"; transcript_name "ENSMUST00000297927"; exon_number 4; exon_id "ENSMUSE00001588958.1"; level 2; tag "basic"; tag "Ensembl_canonical"; tag "GENCODE_Primary"; tag "TAGENE";
chr4	HAVANA	exon	39792314	39793006	0	+	.	gene_id "ENSMUSG00000130055.1"; transcript_id "ENSMUST00000297928.1"; gene_type "lncRNA"; gene_name "ENSMUSG00000130055"; transcript_type "lncRNA"; transcript_name "ENSMUST00000297928"; exon_number 3; exon_id "ENSMUSE00001588958.1"; level 2; tag "TAGENE";
chr4	ENSEMBL_gcm37	exon	39792314	39793006	0.00631267083089405	+	.	gene_id "ENSMUSG00000130055.1"; transcript_id "ENSMUSG00000130055.1_tx_3"; exon_id "chr4_39792314_39793006_+"; exonnum "4"; txlen "887";
chr4	HAVANA	gene	39823430	39824348	0	+	.	gene_id "ENSMUSG00000083271.2"; gene_type "processed_pseudogene"; gene_name "Gm12384"; level 2; mgi_id "MGI:3651222"; havana_gene "OTTMUSG00000006544.1";
chr4	HAVANA	transcript	39823430	39824348	0	+	.	gene_id "ENSMUSG00000083271.2"; transcript_id "ENSMUST00000119228.2"; gene_type "processed_pseudogene"; gene_name "Gm12384"; transcript_type "processed_pseudogene"; transcript_name "Gm12384-201"; level 2; transcript_support_level "NA"; mgi_id "MGI:3651222"; ont "PGO:0000004"; tag "basic"; tag "Ensembl_canonical"; tag "GENCODE_Primary"; havana_gene "OTTMUSG00000006544.1"; havana_transcript "OTTMUST00000014935.1";
chr4	HAVANA	exon	39823430	39824348	0	+	.	gene_id "ENSMUSG00000083271.2"; transcript_id "ENSMUST00000119228.2"; gene_type "processed_pseudogene"; gene_name "Gm12384"; transcript_type "processed_pseudogene"; transcript_name "Gm12384-201"; exon_number 1; exon_id "ENSMUSE00000721511.2"; level 2; transcript_support_level "NA"; mgi_id "MGI:3651222"; ont "PGO:0000004"; tag "basic"; tag "Ensembl_canonical"; tag "GENCODE_Primary"; havana_gene "OTTMUSG00000006544.1"; havana_transcript "OTTMUST00000014935.1";
chr4	ENSEMBL	gene	39865687	39865768	0	+	.	gene_id "ENSMUSG00000088339.4"; gene_type "snRNA"; gene_name "Gm22850"; level 3; mgi_id "MGI:5452627";
chr4	ENSEMBL	transcript	39865687	39865768	0	+	.	gene_id "ENSMUSG00000088339.4"; transcript_id "ENSMUST00000157714.4"; gene_type "snRNA"; gene_name "Gm22850"; transcript_type "snRNA"; transcript_name "Gm22850-201"; level 3; transcript_support_level "NA"; mgi_id "MGI:5452627"; tag "basic"; tag "Ensembl_canonical"; tag "GENCODE_Primary";
chr4	ENSEMBL	exon	39865687	39865768	0	+	.	gene_id "ENSMUSG00000088339.4"; transcript_id "ENSMUST00000157714.4"; gene_type "snRNA"; gene_name "Gm22850"; transcript_type "snRNA"; transcript_name "Gm22850-201"; exon_number 1; exon_id "ENSMUSE00000846849.4"; level 3; transcript_support_level "NA"; mgi_id "MGI:5452627"; tag "basic"; tag "Ensembl_canonical"; tag "GENCODE_Primary";
chr4	sragcm37_mid	exon	39979057	39979203	0.00380609939230331	+	.	gene_id "sragcm37_gene_20310"; transcript_id "sragcm37_gene_20310_tx_1"; exon_id "chr4_39979057_39979203_+"; exonnum "1"; txlen "623";
chr4	sragcm37_ss	exon	39979293	39979768	0.00380609939230331	+	.	gene_id "sragcm37_gene_20310"; transcript_id "sragcm37_gene_20310_tx_1"; exon_id "chr4_39979293_39979768_+"; exonnum "2"; txlen "623";
chr4	HAVANA	gene	40069101	40070987	0	+	.	gene_id "ENSMUSG00000083202.2"; gene_type "processed_pseudogene"; gene_name "Gm12388"; level 2; mgi_id "MGI:3651412"; havana_gene "OTTMUSG00000006557.1";
chr4	HAVANA	transcript	40069101	40070987	0	+	.	gene_id "ENSMUSG00000083202.2"; transcript_id "ENSMUST00000119112.2"; gene_type "processed_pseudogene"; gene_name "Gm12388"; transcript_type "processed_pseudogene"; transcript_name "Gm12388-201"; level 2; transcript_support_level "NA"; mgi_id "MGI:3651412"; ont "PGO:0000004"; tag "basic"; tag "Ensembl_canonical"; tag "GENCODE_Primary"; havana_gene "OTTMUSG00000006557.1"; havana_transcript "OTTMUST00000014970.1";
chr4	HAVANA	exon	40069101	40070987	0	+	.	gene_id "ENSMUSG00000083202.2"; transcript_id "ENSMUST00000119112.2"; gene_type "processed_pseudogene"; gene_name "Gm12388"; transcript_type "processed_pseudogene"; transcript_name "Gm12388-201"; exon_number 1; exon_id "ENSMUSE00000721734.2"; level 2; transcript_support_level "NA"; mgi_id "MGI:3651412"; ont "PGO:0000004"; tag "basic"; tag "Ensembl_canonical"; tag "GENCODE_Primary"; havana_gene "OTTMUSG00000006557.1"; havana_transcript "OTTMUST00000014970.1";
chr4	HAVANA	exon	40143081	40143541	0	+	.	gene_id "ENSMUSG00000028405.10"; transcript_id "ENSMUST00000102973.4"; gene_type "protein_coding"; gene_name "Aco1"; transcript_type "protein_coding"; transcript_name "Aco1-201"; exon_number 1; exon_id "ENSMUSE00000832729.2"; level 2; protein_id "ENSMUSP00000100038.4"; transcript_support_level "1"; mgi_id "MGI:87879"; tag "basic"; tag "Ensembl_canonical"; tag "GENCODE_Primary"; tag "appris_principal_1"; tag "CCDS"; ccdsid "CCDS18042.1"; havana_gene "OTTMUSG00000006559.1"; havana_transcript "OTTMUST00000014972.1";
chr4	HAVANA	UTR	40143081	40143541	0	+	.	gene_id "ENSMUSG00000028405.10"; transcript_id "ENSMUST00000102973.4"; gene_type "protein_coding"; gene_name "Aco1"; transcript_type "protein_coding"; transcript_name "Aco1-201"; exon_number 1; exon_id "ENSMUSE00000832729.2"; level 2; protein_id "ENSMUSP00000100038.4"; transcript_support_level "1"; mgi_id "MGI:87879"; tag "basic"; tag "Ensembl_canonical"; tag "GENCODE_Primary"; tag "appris_principal_1"; tag "CCDS"; ccdsid "CCDS18042.1"; havana_gene "OTTMUSG00000006559.1"; havana_transcript "OTTMUST00000014972.1";
chr4	HAVANA	gene	40143081	40198338	0	+	.	gene_id "ENSMUSG00000028405.10"; gene_type "protein_coding"; gene_name "Aco1"; level 2; mgi_id "MGI:87879"; havana_gene "OTTMUSG00000006559.1";
chr4	HAVANA	transcript	40143081	40198338	0	+	.	gene_id "ENSMUSG00000028405.10"; transcript_id "ENSMUST00000102973.4"; gene_type "protein_coding"; gene_name "Aco1"; transcript_type "protein_coding"; transcript_name "Aco1-201"; level 2; protein_id "ENSMUSP00000100038.4"; transcript_support_level "1"; mgi_id "MGI:87879"; tag "basic"; tag "Ensembl_canonical"; tag "GENCODE_Primary"; tag "appris_principal_1"; tag "CCDS"; ccdsid "CCDS18042.1"; havana_gene "OTTMUSG00000006559.1"; havana_transcript "OTTMUST00000014972.1";
chr4	sragcm37_es	exon	40143649	40143846	0.0559902867643319	+	.	gene_id "ENSMUSG00000028405.10"; transcript_id "ENSMUSG00000028405.10_tx_2"; exon_id "chr4_40143649_40143846_+"; exonnum "1"; txlen "3758";
chr4	sragcm37_mid	exon	40145164	40145256	0.0559902867643319	+	.	gene_id "ENSMUSG00000028405.10"; transcript_id "ENSMUSG00000028405.10_tx_2"; exon_id "chr4_40145164_40145256_+"; exonnum "2"; txlen "3758";
chr4	HAVANA	UTR	40163719	40163748	0	+	.	gene_id "ENSMUSG00000028405.10"; transcript_id "ENSMUST00000102973.4"; gene_type "protein_coding"; gene_name "Aco1"; transcript_type "protein_coding"; transcript_name "Aco1-201"; exon_number 2; exon_id "ENSMUSE00001294835.2"; level 2; protein_id "ENSMUSP00000100038.4"; transcript_support_level "1"; mgi_id "MGI:87879"; tag "basic"; tag "Ensembl_canonical"; tag "GENCODE_Primary"; tag "appris_principal_1"; tag "CCDS"; ccdsid "CCDS18042.1"; havana_gene "OTTMUSG00000006559.1"; havana_transcript "OTTMUST00000014972.1";
chr4	HAVANA	exon	40163719	40163845	0	+	.	gene_id "ENSMUSG00000028405.10"; transcript_id "ENSMUST00000102973.4"; gene_type "protein_coding"; gene_name "Aco1"; transcript_type "protein_coding"; transcript_name "Aco1-201"; exon_number 2; exon_id "ENSMUSE00001294835.2"; level 2; protein_id "ENSMUSP00000100038.4"; transcript_support_level "1"; mgi_id "MGI:87879"; tag "basic"; tag "Ensembl_canonical"; tag "GENCODE_Primary"; tag "appris_principal_1"; tag "CCDS"; ccdsid "CCDS18042.1"; havana_gene "OTTMUSG00000006559.1"; havana_transcript "OTTMUST00000014972.1";
chr4	HAVANA	exon	40163719	40163845	0	+	.	gene_id "ENSMUSG00000028405.10"; transcript_id "ENSMUST00000152911.2"; gene_type "protein_coding"; gene_name "Aco1"; transcript_type "protein_coding_CDS_not_defined"; transcript_name "Aco1-204"; exon_number 1; exon_id "ENSMUSE00001259978.2"; level 2; transcript_support_level "3"; mgi_id "MGI:87879"; havana_gene "OTTMUSG00000006559.1"; havana_transcript "OTTMUST00000014973.1";
chr4	ENSEMBL_gcm37	exon	40163719	40163845	0.0559902867643319	+	.	gene_id "ENSMUSG00000028405.10"; transcript_id "ENSMUSG00000028405.10_tx_2"; exon_id "chr4_40163719_40163845_+"; exonnum "3"; txlen "3758";
chr4	HAVANA	transcript	40163719	40169360	0	+	.	gene_id "ENSMUSG00000028405.10"; transcript_id "ENSMUST00000152911.2"; gene_type "protein_coding"; gene_name "Aco1"; transcript_type "protein_coding_CDS_not_defined"; transcript_name "Aco1-204"; level 2; transcript_support_level "3"; mgi_id "MGI:87879"; havana_gene "OTTMUSG00000006559.1"; havana_transcript "OTTMUST00000014973.1";
chr4	HAVANA	start_codon	40163749	40163751	0	+	0	gene_id "ENSMUSG00000028405.10"; transcript_id "ENSMUST00000102973.4"; gene_type "protein_coding"; gene_name "Aco1"; transcript_type "protein_coding"; transcript_name "Aco1-201"; exon_number 2; exon_id "ENSMUSE00001294835.2"; level 2; protein_id "ENSMUSP00000100038.4"; transcript_support_level "1"; mgi_id "MGI:87879"; tag "basic"; tag "Ensembl_canonical"; tag "GENCODE_Primary"; tag "appris_principal_1"; tag "CCDS"; ccdsid "CCDS18042.1"; havana_gene "OTTMUSG00000006559.1"; havana_transcript "OTTMUST00000014972.1";
chr4	HAVANA	CDS	40163749	40163845	0	+	0	gene_id "ENSMUSG00000028405.10"; transcript_id "ENSMUST00000102973.4"; gene_type "protein_coding"; gene_name "Aco1"; transcript_type "protein_coding"; transcript_name "Aco1-201"; exon_number 2; exon_id "ENSMUSE00001294835.2"; level 2; protein_id "ENSMUSP00000100038.4"; transcript_support_level "1"; mgi_id "MGI:87879"; tag "basic"; tag "Ensembl_canonical"; tag "GENCODE_Primary"; tag "appris_principal_1"; tag "CCDS"; ccdsid "CCDS18042.1"; havana_gene "OTTMUSG00000006559.1"; havana_transcript "OTTMUST00000014972.1";
chr4	HAVANA	exon	40164609	40164777	0	+	.	gene_id "ENSMUSG00000028405.10"; transcript_id "ENSMUST00000102973.4"; gene_type "protein_coding"; gene_name "Aco1"; transcript_type "protein_coding"; transcript_name "Aco1-201"; exon_number 3; exon_id "ENSMUSE00001252959.2"; level 2; protein_id "ENSMUSP00000100038.4"; transcript_support_level "1"; mgi_id "MGI:87879"; tag "basic"; tag "Ensembl_canonical"; tag "GENCODE_Primary"; tag "appris_principal_1"; tag "CCDS"; ccdsid "CCDS18042.1"; havana_gene "OTTMUSG00000006559.1"; havana_transcript "OTTMUST00000014972.1";
chr4	HAVANA	CDS	40164609	40164777	0	+	2	gene_id "ENSMUSG00000028405.10"; transcript_id "ENSMUST00000102973.4"; gene_type "protein_coding"; gene_name "Aco1"; transcript_type "protein_coding"; transcript_name "Aco1-201"; exon_number 3; exon_id "ENSMUSE00001252959.2"; level 2; protein_id "ENSMUSP00000100038.4"; transcript_support_level "1"; mgi_id "MGI:87879"; tag "basic"; tag "Ensembl_canonical"; tag "GENCODE_Primary"; tag "appris_principal_1"; tag "CCDS"; ccdsid "CCDS18042.1"; havana_gene "OTTMUSG00000006559.1"; havana_transcript "OTTMUST00000014972.1";
chr4	HAVANA	exon	40164609	40164777	0	+	.	gene_id "ENSMUSG00000028405.10"; transcript_id "ENSMUST00000152911.2"; gene_type "protein_coding"; gene_name "Aco1"; transcript_type "protein_coding_CDS_not_defined"; transcript_name "Aco1-204"; exon_number 2; exon_id "ENSMUSE00001250099.2"; level 2; transcript_support_level "3"; mgi_id "MGI:87879"; havana_gene "OTTMUSG00000006559.1"; havana_transcript "OTTMUST00000014973.1";
chr4	ENSEMBL_gcm37	exon	40164609	40164777	0.0559902867643319	+	.	gene_id "ENSMUSG00000028405.10"; transcript_id "ENSMUSG00000028405.10_tx_2"; exon_id "chr4_40164609_40164777_+"; exonnum "4"; txlen "3758";
chr4	HAVANA	exon	40166877	40167191	0	+	.	gene_id "ENSMUSG00000028405.10"; transcript_id "ENSMUST00000142360.2"; gene_type "protein_coding"; gene_name "Aco1"; transcript_type "protein_coding_CDS_not_defined"; transcript_name "Aco1-203"; exon_number 1; exon_id "ENSMUSE00000821572.2"; level 2; transcript_support_level "5"; mgi_id "MGI:87879"; havana_gene "OTTMUSG00000006559.1"; havana_transcript "OTTMUST00000014975.1";
chr4	HAVANA	transcript	40166877	40175866	0	+	.	gene_id "ENSMUSG00000028405.10"; transcript_id "ENSMUST00000142360.2"; gene_type "protein_coding"; gene_name "Aco1"; transcript_type "protein_coding_CDS_not_defined"; transcript_name "Aco1-203"; level 2; transcript_support_level "5"; mgi_id "MGI:87879"; havana_gene "OTTMUSG00000006559.1"; havana_transcript "OTTMUST00000014975.1";
chr4	HAVANA	exon	40167054	40167191	0	+	.	gene_id "ENSMUSG00000028405.10"; transcript_id "ENSMUST00000102973.4"; gene_type "protein_coding"; gene_name "Aco1"; transcript_type "protein_coding"; transcript_name "Aco1-201"; exon_number 4; exon_id "ENSMUSE00001266586.2"; level 2; protein_id "ENSMUSP00000100038.4"; transcript_support_level "1"; mgi_id "MGI:87879"; tag "basic"; tag "Ensembl_canonical"; tag "GENCODE_Primary"; tag "appris_principal_1"; tag "CCDS"; ccdsid "CCDS18042.1"; havana_gene "OTTMUSG00000006559.1"; havana_transcript "OTTMUST00000014972.1";
chr4	HAVANA	CDS	40167054	40167191	0	+	1	gene_id "ENSMUSG00000028405.10"; transcript_id "ENSMUST00000102973.4"; gene_type "protein_coding"; gene_name "Aco1"; transcript_type "protein_coding"; transcript_name "Aco1-201"; exon_number 4; exon_id "ENSMUSE00001266586.2"; level 2; protein_id "ENSMUSP00000100038.4"; transcript_support_level "1"; mgi_id "MGI:87879"; tag "basic"; tag "Ensembl_canonical"; tag "GENCODE_Primary"; tag "appris_principal_1"; tag "CCDS"; ccdsid "CCDS18042.1"; havana_gene "OTTMUSG00000006559.1"; havana_transcript "OTTMUST00000014972.1";
chr4	HAVANA	exon	40167054	40167191	0	+	.	gene_id "ENSMUSG00000028405.10"; transcript_id "ENSMUST00000152911.2"; gene_type "protein_coding"; gene_name "Aco1"; transcript_type "protein_coding_CDS_not_defined"; transcript_name "Aco1-204"; exon_number 3; exon_id "ENSMUSE00001250778.2"; level 2; transcript_support_level "3"; mgi_id "MGI:87879"; havana_gene "OTTMUSG00000006559.1"; havana_transcript "OTTMUST00000014973.1";
chr4	ENSEMBL_gcm37	exon	40167054	40167191	0.0559902867643319	+	.	gene_id "ENSMUSG00000028405.10"; transcript_id "ENSMUSG00000028405.10_tx_2"; exon_id "chr4_40167054_40167191_+"; exonnum "5"; txlen "3758";
chr4	HAVANA	exon	40168423	40168461	0	+	.	gene_id "ENSMUSG00000028405.10"; transcript_id "ENSMUST00000152911.2"; gene_type "protein_coding"; gene_name "Aco1"; transcript_type "protein_coding_CDS_not_defined"; transcript_name "Aco1-204"; exon_number 4; exon_id "ENSMUSE00000779687.2"; level 2; transcript_support_level "3"; mgi_id "MGI:87879"; havana_gene "OTTMUSG00000006559.1"; havana_transcript "OTTMUST00000014973.1";
chr4	HAVANA	exon	40169120	40169360	0	+	.	gene_id "ENSMUSG00000028405.10"; transcript_id "ENSMUST00000152911.2"; gene_type "protein_coding"; gene_name "Aco1"; transcript_type "protein_coding_CDS_not_defined"; transcript_name "Aco1-204"; exon_number 5; exon_id "ENSMUSE00000804025.2"; level 2; transcript_support_level "3"; mgi_id "MGI:87879"; havana_gene "OTTMUSG00000006559.1"; havana_transcript "OTTMUST00000014973.1";
chr4	HAVANA	exon	40175665	40175734	0	+	.	gene_id "ENSMUSG00000028405.10"; transcript_id "ENSMUST00000102973.4"; gene_type "protein_coding"; gene_name "Aco1"; transcript_type "protein_coding"; transcript_name "Aco1-201"; exon_number 5; exon_id "ENSMUSE00001303669.2"; level 2; protein_id "ENSMUSP00000100038.4"; transcript_support_level "1"; mgi_id "MGI:87879"; tag "basic"; tag "Ensembl_canonical"; tag "GENCODE_Primary"; tag "appris_principal_1"; tag "CCDS"; ccdsid "CCDS18042.1"; havana_gene "OTTMUSG00000006559.1"; havana_transcript "OTTMUST00000014972.1";
chr4	HAVANA	CDS	40175665	40175734	0	+	1	gene_id "ENSMUSG00000028405.10"; transcript_id "ENSMUST00000102973.4"; gene_type "protein_coding"; gene_name "Aco1"; transcript_type "protein_coding"; transcript_name "Aco1-201"; exon_number 5; exon_id "ENSMUSE00001303669.2"; level 2; protein_id "ENSMUSP00000100038.4"; transcript_support_level "1"; mgi_id "MGI:87879"; tag "basic"; tag "Ensembl_canonical"; tag "GENCODE_Primary"; tag "appris_principal_1"; tag "CCDS"; ccdsid "CCDS18042.1"; havana_gene "OTTMUSG00000006559.1"; havana_transcript "OTTMUST00000014972.1";
chr4	HAVANA	exon	40175665	40175734	0	+	.	gene_id "ENSMUSG00000028405.10"; transcript_id "ENSMUST00000142360.2"; gene_type "protein_coding"; gene_name "Aco1"; transcript_type "protein_coding_CDS_not_defined"; transcript_name "Aco1-203"; exon_number 2; exon_id "ENSMUSE00001262501.2"; level 2; transcript_support_level "5"; mgi_id "MGI:87879"; havana_gene "OTTMUSG00000006559.1"; havana_transcript "OTTMUST00000014975.1";
chr4	ENSEMBL_gcm37	exon	40175665	40175734	0.0559902867643319	+	.	gene_id "ENSMUSG00000028405.10"; transcript_id "ENSMUSG00000028405.10_tx_2"; exon_id "chr4_40175665_40175734_+"; exonnum "6"; txlen "3758";
chr4	HAVANA	exon	40175842	40175866	0	+	.	gene_id "ENSMUSG00000028405.10"; transcript_id "ENSMUST00000142360.2"; gene_type "protein_coding"; gene_name "Aco1"; transcript_type "protein_coding_CDS_not_defined"; transcript_name "Aco1-203"; exon_number 3; exon_id "ENSMUSE00000723223.2"; level 2; transcript_support_level "5"; mgi_id "MGI:87879"; havana_gene "OTTMUSG00000006559.1"; havana_transcript "OTTMUST00000014975.1";
chr4	HAVANA	exon	40175842	40176025	0	+	.	gene_id "ENSMUSG00000028405.10"; transcript_id "ENSMUST00000102973.4"; gene_type "protein_coding"; gene_name "Aco1"; transcript_type "protein_coding"; transcript_name "Aco1-201"; exon_number 6; exon_id "ENSMUSE00000178889.2"; level 2; protein_id "ENSMUSP00000100038.4"; transcript_support_level "1"; mgi_id "MGI:87879"; tag "basic"; tag "Ensembl_canonical"; tag "GENCODE_Primary"; tag "appris_principal_1"; tag "CCDS"; ccdsid "CCDS18042.1"; havana_gene "OTTMUSG00000006559.1"; havana_transcript "OTTMUST00000014972.1";
chr4	HAVANA	CDS	40175842	40176025	0	+	0	gene_id "ENSMUSG00000028405.10"; transcript_id "ENSMUST00000102973.4"; gene_type "protein_coding"; gene_name "Aco1"; transcript_type "protein_coding"; transcript_name "Aco1-201"; exon_number 6; exon_id "ENSMUSE00000178889.2"; level 2; protein_id "ENSMUSP00000100038.4"; transcript_support_level "1"; mgi_id "MGI:87879"; tag "basic"; tag "Ensembl_canonical"; tag "GENCODE_Primary"; tag "appris_principal_1"; tag "CCDS"; ccdsid "CCDS18042.1"; havana_gene "OTTMUSG00000006559.1"; havana_transcript "OTTMUST00000014972.1";
chr4	ENSEMBL_gcm37	exon	40175842	40176025	0.0559902867643319	+	.	gene_id "ENSMUSG00000028405.10"; transcript_id "ENSMUSG00000028405.10_tx_2"; exon_id "chr4_40175842_40176025_+"; exonnum "7"; txlen "3758";
chr4	HAVANA	exon	40176496	40176635	0	+	.	gene_id "ENSMUSG00000028405.10"; transcript_id "ENSMUST00000102973.4"; gene_type "protein_coding"; gene_name "Aco1"; transcript_type "protein_coding"; transcript_name "Aco1-201"; exon_number 7; exon_id "ENSMUSE00000660902.2"; level 2; protein_id "ENSMUSP00000100038.4"; transcript_support_level "1"; mgi_id "MGI:87879"; tag "basic"; tag "Ensembl_canonical"; tag "GENCODE_Primary"; tag "appris_principal_1"; tag "CCDS"; ccdsid "CCDS18042.1"; havana_gene "OTTMUSG00000006559.1"; havana_transcript "OTTMUST00000014972.1";
chr4	HAVANA	CDS	40176496	40176635	0	+	2	gene_id "ENSMUSG00000028405.10"; transcript_id "ENSMUST00000102973.4"; gene_type "protein_coding"; gene_name "Aco1"; transcript_type "protein_coding"; transcript_name "Aco1-201"; exon_number 7; exon_id "ENSMUSE00000660902.2"; level 2; protein_id "ENSMUSP00000100038.4"; transcript_support_level "1"; mgi_id "MGI:87879"; tag "basic"; tag "Ensembl_canonical"; tag "GENCODE_Primary"; tag "appris_principal_1"; tag "CCDS"; ccdsid "CCDS18042.1"; havana_gene "OTTMUSG00000006559.1"; havana_transcript "OTTMUST00000014972.1";
chr4	ENSEMBL_gcm37	exon	40176496	40176635	0.0559902867643319	+	.	gene_id "ENSMUSG00000028405.10"; transcript_id "ENSMUSG00000028405.10_tx_2"; exon_id "chr4_40176496_40176635_+"; exonnum "8"; txlen "3758";
chr4	HAVANA	exon	40177779	40177950	0	+	.	gene_id "ENSMUSG00000028405.10"; transcript_id "ENSMUST00000102973.4"; gene_type "protein_coding"; gene_name "Aco1"; transcript_type "protein_coding"; transcript_name "Aco1-201"; exon_number 8; exon_id "ENSMUSE00000178890.2"; level 2; protein_id "ENSMUSP00000100038.4"; transcript_support_level "1"; mgi_id "MGI:87879"; tag "basic"; tag "Ensembl_canonical"; tag "GENCODE_Primary"; tag "appris_principal_1"; tag "CCDS"; ccdsid "CCDS18042.1"; havana_gene "OTTMUSG00000006559.1"; havana_transcript "OTTMUST00000014972.1";
chr4	HAVANA	CDS	40177779	40177950	0	+	0	gene_id "ENSMUSG00000028405.10"; transcript_id "ENSMUST00000102973.4"; gene_type "protein_coding"; gene_name "Aco1"; transcript_type "protein_coding"; transcript_name "Aco1-201"; exon_number 8; exon_id "ENSMUSE00000178890.2"; level 2; protein_id "ENSMUSP00000100038.4"; transcript_support_level "1"; mgi_id "MGI:87879"; tag "basic"; tag "Ensembl_canonical"; tag "GENCODE_Primary"; tag "appris_principal_1"; tag "CCDS"; ccdsid "CCDS18042.1"; havana_gene "OTTMUSG00000006559.1"; havana_transcript "OTTMUST00000014972.1";
chr4	ENSEMBL_gcm37	exon	40177779	40177950	0.0559902867643319	+	.	gene_id "ENSMUSG00000028405.10"; transcript_id "ENSMUSG00000028405.10_tx_2"; exon_id "chr4_40177779_40177950_+"; exonnum "9"; txlen "3758";
chr4	HAVANA	exon	40178973	40179073	0	+	.	gene_id "ENSMUSG00000028405.10"; transcript_id "ENSMUST00000102973.4"; gene_type "protein_coding"; gene_name "Aco1"; transcript_type "protein_coding"; transcript_name "Aco1-201"; exon_number 9; exon_id "ENSMUSE00000178894.2"; level 2; protein_id "ENSMUSP00000100038.4"; transcript_support_level "1"; mgi_id "MGI:87879"; tag "basic"; tag "Ensembl_canonical"; tag "GENCODE_Primary"; tag "appris_principal_1"; tag "CCDS"; ccdsid "CCDS18042.1"; havana_gene "OTTMUSG00000006559.1"; havana_transcript "OTTMUST00000014972.1";
chr4	HAVANA	CDS	40178973	40179073	0	+	2	gene_id "ENSMUSG00000028405.10"; transcript_id "ENSMUST00000102973.4"; gene_type "protein_coding"; gene_name "Aco1"; transcript_type "protein_coding"; transcript_name "Aco1-201"; exon_number 9; exon_id "ENSMUSE00000178894.2"; level 2; protein_id "ENSMUSP00000100038.4"; transcript_support_level "1"; mgi_id "MGI:87879"; tag "basic"; tag "Ensembl_canonical"; tag "GENCODE_Primary"; tag "appris_principal_1"; tag "CCDS"; ccdsid "CCDS18042.1"; havana_gene "OTTMUSG00000006559.1"; havana_transcript "OTTMUST00000014972.1";
chr4	ENSEMBL_gcm37	exon	40178973	40179073	0.0559902867643319	+	.	gene_id "ENSMUSG00000028405.10"; transcript_id "ENSMUSG00000028405.10_tx_2"; exon_id "chr4_40178973_40179073_+"; exonnum "10"; txlen "3758";
chr4	HAVANA	exon	40180172	40180288	0	+	.	gene_id "ENSMUSG00000028405.10"; transcript_id "ENSMUST00000102973.4"; gene_type "protein_coding"; gene_name "Aco1"; transcript_type "protein_coding"; transcript_name "Aco1-201"; exon_number 10; exon_id "ENSMUSE00000178895.2"; level 2; protein_id "ENSMUSP00000100038.4"; transcript_support_level "1"; mgi_id "MGI:87879"; tag "basic"; tag "Ensembl_canonical"; tag "GENCODE_Primary"; tag "appris_principal_1"; tag "CCDS"; ccdsid "CCDS18042.1"; havana_gene "OTTMUSG00000006559.1"; havana_transcript "OTTMUST00000014972.1";
chr4	HAVANA	CDS	40180172	40180288	0	+	0	gene_id "ENSMUSG00000028405.10"; transcript_id "ENSMUST00000102973.4"; gene_type "protein_coding"; gene_name "Aco1"; transcript_type "protein_coding"; transcript_name "Aco1-201"; exon_number 10; exon_id "ENSMUSE00000178895.2"; level 2; protein_id "ENSMUSP00000100038.4"; transcript_support_level "1"; mgi_id "MGI:87879"; tag "basic"; tag "Ensembl_canonical"; tag "GENCODE_Primary"; tag "appris_principal_1"; tag "CCDS"; ccdsid "CCDS18042.1"; havana_gene "OTTMUSG00000006559.1"; havana_transcript "OTTMUST00000014972.1";
chr4	ENSEMBL_gcm37	exon	40180172	40180288	0.0559902867643319	+	.	gene_id "ENSMUSG00000028405.10"; transcript_id "ENSMUSG00000028405.10_tx_2"; exon_id "chr4_40180172_40180288_+"; exonnum "11"; txlen "3758";
chr4	HAVANA	exon	40181383	40181542	0	+	.	gene_id "ENSMUSG00000028405.10"; transcript_id "ENSMUST00000102973.4"; gene_type "protein_coding"; gene_name "Aco1"; transcript_type "protein_coding"; transcript_name "Aco1-201"; exon_number 11; exon_id "ENSMUSE00000178885.2"; level 2; protein_id "ENSMUSP00000100038.4"; transcript_support_level "1"; mgi_id "MGI:87879"; tag "basic"; tag "Ensembl_canonical"; tag "GENCODE_Primary"; tag "appris_principal_1"; tag "CCDS"; ccdsid "CCDS18042.1"; havana_gene "OTTMUSG00000006559.1"; havana_transcript "OTTMUST00000014972.1";
chr4	HAVANA	CDS	40181383	40181542	0	+	0	gene_id "ENSMUSG00000028405.10"; transcript_id "ENSMUST00000102973.4"; gene_type "protein_coding"; gene_name "Aco1"; transcript_type "protein_coding"; transcript_name "Aco1-201"; exon_number 11; exon_id "ENSMUSE00000178885.2"; level 2; protein_id "ENSMUSP00000100038.4"; transcript_support_level "1"; mgi_id "MGI:87879"; tag "basic"; tag "Ensembl_canonical"; tag "GENCODE_Primary"; tag "appris_principal_1"; tag "CCDS"; ccdsid "CCDS18042.1"; havana_gene "OTTMUSG00000006559.1"; havana_transcript "OTTMUST00000014972.1";
chr4	ENSEMBL_gcm37	exon	40181383	40181542	0.0559902867643319	+	.	gene_id "ENSMUSG00000028405.10"; transcript_id "ENSMUSG00000028405.10_tx_2"; exon_id "chr4_40181383_40181542_+"; exonnum "12"; txlen "3758";
chr4	HAVANA	exon	40182804	40182939	0	+	.	gene_id "ENSMUSG00000028405.10"; transcript_id "ENSMUST00000102973.4"; gene_type "protein_coding"; gene_name "Aco1"; transcript_type "protein_coding"; transcript_name "Aco1-201"; exon_number 12; exon_id "ENSMUSE00000178879.2"; level 2; protein_id "ENSMUSP00000100038.4"; transcript_support_level "1"; mgi_id "MGI:87879"; tag "basic"; tag "Ensembl_canonical"; tag "GENCODE_Primary"; tag "appris_principal_1"; tag "CCDS"; ccdsid "CCDS18042.1"; havana_gene "OTTMUSG00000006559.1"; havana_transcript "OTTMUST00000014972.1";
chr4	HAVANA	CDS	40182804	40182939	0	+	2	gene_id "ENSMUSG00000028405.10"; transcript_id "ENSMUST00000102973.4"; gene_type "protein_coding"; gene_name "Aco1"; transcript_type "protein_coding"; transcript_name "Aco1-201"; exon_number 12; exon_id "ENSMUSE00000178879.2"; level 2; protein_id "ENSMUSP00000100038.4"; transcript_support_level "1"; mgi_id "MGI:87879"; tag "basic"; tag "Ensembl_canonical"; tag "GENCODE_Primary"; tag "appris_principal_1"; tag "CCDS"; ccdsid "CCDS18042.1"; havana_gene "OTTMUSG00000006559.1"; havana_transcript "OTTMUST00000014972.1";
chr4	ENSEMBL_gcm37	exon	40182804	40182939	0.0559902867643319	+	.	gene_id "ENSMUSG00000028405.10"; transcript_id "ENSMUSG00000028405.10_tx_2"; exon_id "chr4_40182804_40182939_+"; exonnum "13"; txlen "3758";
chr4	HAVANA	exon	40183568	40183652	0	+	.	gene_id "ENSMUSG00000028405.10"; transcript_id "ENSMUST00000102973.4"; gene_type "protein_coding"; gene_name "Aco1"; transcript_type "protein_coding"; transcript_name "Aco1-201"; exon_number 13; exon_id "ENSMUSE00000238374.2"; level 2; protein_id "ENSMUSP00000100038.4"; transcript_support_level "1"; mgi_id "MGI:87879"; tag "basic"; tag "Ensembl_canonical"; tag "GENCODE_Primary"; tag "appris_principal_1"; tag "CCDS"; ccdsid "CCDS18042.1"; havana_gene "OTTMUSG00000006559.1"; havana_transcript "OTTMUST00000014972.1";
chr4	HAVANA	CDS	40183568	40183652	0	+	1	gene_id "ENSMUSG00000028405.10"; transcript_id "ENSMUST00000102973.4"; gene_type "protein_coding"; gene_name "Aco1"; transcript_type "protein_coding"; transcript_name "Aco1-201"; exon_number 13; exon_id "ENSMUSE00000238374.2"; level 2; protein_id "ENSMUSP00000100038.4"; transcript_support_level "1"; mgi_id "MGI:87879"; tag "basic"; tag "Ensembl_canonical"; tag "GENCODE_Primary"; tag "appris_principal_1"; tag "CCDS"; ccdsid "CCDS18042.1"; havana_gene "OTTMUSG00000006559.1"; havana_transcript "OTTMUST00000014972.1";
chr4	ENSEMBL_gcm37	exon	40183568	40183652	0.0559902867643319	+	.	gene_id "ENSMUSG00000028405.10"; transcript_id "ENSMUSG00000028405.10_tx_2"; exon_id "chr4_40183568_40183652_+"; exonnum "14"; txlen "3758";
chr4	HAVANA	exon	40184901	40185057	0	+	.	gene_id "ENSMUSG00000028405.10"; transcript_id "ENSMUST00000102973.4"; gene_type "protein_coding"; gene_name "Aco1"; transcript_type "protein_coding"; transcript_name "Aco1-201"; exon_number 14; exon_id "ENSMUSE00000238368.2"; level 2; protein_id "ENSMUSP00000100038.4"; transcript_support_level "1"; mgi_id "MGI:87879"; tag "basic"; tag "Ensembl_canonical"; tag "GENCODE_Primary"; tag "appris_principal_1"; tag "CCDS"; ccdsid "CCDS18042.1"; havana_gene "OTTMUSG00000006559.1"; havana_transcript "OTTMUST00000014972.1";
chr4	HAVANA	CDS	40184901	40185057	0	+	0	gene_id "ENSMUSG00000028405.10"; transcript_id "ENSMUST00000102973.4"; gene_type "protein_coding"; gene_name "Aco1"; transcript_type "protein_coding"; transcript_name "Aco1-201"; exon_number 14; exon_id "ENSMUSE00000238368.2"; level 2; protein_id "ENSMUSP00000100038.4"; transcript_support_level "1"; mgi_id "MGI:87879"; tag "basic"; tag "Ensembl_canonical"; tag "GENCODE_Primary"; tag "appris_principal_1"; tag "CCDS"; ccdsid "CCDS18042.1"; havana_gene "OTTMUSG00000006559.1"; havana_transcript "OTTMUST00000014972.1";
chr4	ENSEMBL_gcm37	exon	40184901	40185057	0.0559902867643319	+	.	gene_id "ENSMUSG00000028405.10"; transcript_id "ENSMUSG00000028405.10_tx_2"; exon_id "chr4_40184901_40185057_+"; exonnum "15"; txlen "3758";
chr4	HAVANA	exon	40186316	40186440	0	+	.	gene_id "ENSMUSG00000028405.10"; transcript_id "ENSMUST00000102973.4"; gene_type "protein_coding"; gene_name "Aco1"; transcript_type "protein_coding"; transcript_name "Aco1-201"; exon_number 15; exon_id "ENSMUSE00000238363.2"; level 2; protein_id "ENSMUSP00000100038.4"; transcript_support_level "1"; mgi_id "MGI:87879"; tag "basic"; tag "Ensembl_canonical"; tag "GENCODE_Primary"; tag "appris_principal_1"; tag "CCDS"; ccdsid "CCDS18042.1"; havana_gene "OTTMUSG00000006559.1"; havana_transcript "OTTMUST00000014972.1";
chr4	HAVANA	CDS	40186316	40186440	0	+	2	gene_id "ENSMUSG00000028405.10"; transcript_id "ENSMUST00000102973.4"; gene_type "protein_coding"; gene_name "Aco1"; transcript_type "protein_coding"; transcript_name "Aco1-201"; exon_number 15; exon_id "ENSMUSE00000238363.2"; level 2; protein_id "ENSMUSP00000100038.4"; transcript_support_level "1"; mgi_id "MGI:87879"; tag "basic"; tag "Ensembl_canonical"; tag "GENCODE_Primary"; tag "appris_principal_1"; tag "CCDS"; ccdsid "CCDS18042.1"; havana_gene "OTTMUSG00000006559.1"; havana_transcript "OTTMUST00000014972.1";
chr4	ENSEMBL_gcm37	exon	40186316	40186440	0.0559902867643319	+	.	gene_id "ENSMUSG00000028405.10"; transcript_id "ENSMUSG00000028405.10_tx_2"; exon_id "chr4_40186316_40186440_+"; exonnum "16"; txlen "3758";
chr4	HAVANA	exon	40188166	40188270	0	+	.	gene_id "ENSMUSG00000028405.10"; transcript_id "ENSMUST00000102973.4"; gene_type "protein_coding"; gene_name "Aco1"; transcript_type "protein_coding"; transcript_name "Aco1-201"; exon_number 16; exon_id "ENSMUSE00000178896.2"; level 2; protein_id "ENSMUSP00000100038.4"; transcript_support_level "1"; mgi_id "MGI:87879"; tag "basic"; tag "Ensembl_canonical"; tag "GENCODE_Primary"; tag "appris_principal_1"; tag "CCDS"; ccdsid "CCDS18042.1"; havana_gene "OTTMUSG00000006559.1"; havana_transcript "OTTMUST00000014972.1";
chr4	HAVANA	CDS	40188166	40188270	0	+	0	gene_id "ENSMUSG00000028405.10"; transcript_id "ENSMUST00000102973.4"; gene_type "protein_coding"; gene_name "Aco1"; transcript_type "protein_coding"; transcript_name "Aco1-201"; exon_number 16; exon_id "ENSMUSE00000178896.2"; level 2; protein_id "ENSMUSP00000100038.4"; transcript_support_level "1"; mgi_id "MGI:87879"; tag "basic"; tag "Ensembl_canonical"; tag "GENCODE_Primary"; tag "appris_principal_1"; tag "CCDS"; ccdsid "CCDS18042.1"; havana_gene "OTTMUSG00000006559.1"; havana_transcript "OTTMUST00000014972.1";
chr4	ENSEMBL_gcm37	exon	40188166	40188270	0.0559902867643319	+	.	gene_id "ENSMUSG00000028405.10"; transcript_id "ENSMUSG00000028405.10_tx_2"; exon_id "chr4_40188166_40188270_+"; exonnum "17"; txlen "3758";
chr4	HAVANA	exon	40189344	40189486	0	+	.	gene_id "ENSMUSG00000028405.10"; transcript_id "ENSMUST00000102973.4"; gene_type "protein_coding"; gene_name "Aco1"; transcript_type "protein_coding"; transcript_name "Aco1-201"; exon_number 17; exon_id "ENSMUSE00000178891.2"; level 2; protein_id "ENSMUSP00000100038.4"; transcript_support_level "1"; mgi_id "MGI:87879"; tag "basic"; tag "Ensembl_canonical"; tag "GENCODE_Primary"; tag "appris_principal_1"; tag "CCDS"; ccdsid "CCDS18042.1"; havana_gene "OTTMUSG00000006559.1"; havana_transcript "OTTMUST00000014972.1";
chr4	HAVANA	CDS	40189344	40189486	0	+	0	gene_id "ENSMUSG00000028405.10"; transcript_id "ENSMUST00000102973.4"; gene_type "protein_coding"; gene_name "Aco1"; transcript_type "protein_coding"; transcript_name "Aco1-201"; exon_number 17; exon_id "ENSMUSE00000178891.2"; level 2; protein_id "ENSMUSP00000100038.4"; transcript_support_level "1"; mgi_id "MGI:87879"; tag "basic"; tag "Ensembl_canonical"; tag "GENCODE_Primary"; tag "appris_principal_1"; tag "CCDS"; ccdsid "CCDS18042.1"; havana_gene "OTTMUSG00000006559.1"; havana_transcript "OTTMUST00000014972.1";
chr4	ENSEMBL_gcm37	exon	40189344	40189486	0.0559902867643319	+	.	gene_id "ENSMUSG00000028405.10"; transcript_id "ENSMUSG00000028405.10_tx_2"; exon_id "chr4_40189344_40189486_+"; exonnum "18"; txlen "3758";
chr4	HAVANA	exon	40190530	40190884	0	+	.	gene_id "ENSMUSG00000028405.10"; transcript_id "ENSMUST00000135787.2"; gene_type "protein_coding"; gene_name "Aco1"; transcript_type "protein_coding_CDS_not_defined"; transcript_name "Aco1-202"; exon_number 1; exon_id "ENSMUSE00000739621.2"; level 2; transcript_support_level "2"; mgi_id "MGI:87879"; havana_gene "OTTMUSG00000006559.1"; havana_transcript "OTTMUST00000014974.1";
chr4	HAVANA	transcript	40190530	40196404	0	+	.	gene_id "ENSMUSG00000028405.10"; transcript_id "ENSMUST00000135787.2"; gene_type "protein_coding"; gene_name "Aco1"; transcript_type "protein_coding_CDS_not_defined"; transcript_name "Aco1-202"; level 2; transcript_support_level "2"; mgi_id "MGI:87879"; havana_gene "OTTMUSG00000006559.1"; havana_transcript "OTTMUST00000014974.1";
chr4	HAVANA	exon	40190737	40190884	0	+	.	gene_id "ENSMUSG00000028405.10"; transcript_id "ENSMUST00000102973.4"; gene_type "protein_coding"; gene_name "Aco1"; transcript_type "protein_coding"; transcript_name "Aco1-201"; exon_number 18; exon_id "ENSMUSE00000238347.2"; level 2; protein_id "ENSMUSP00000100038.4"; transcript_support_level "1"; mgi_id "MGI:87879"; tag "basic"; tag "Ensembl_canonical"; tag "GENCODE_Primary"; tag "appris_principal_1"; tag "CCDS"; ccdsid "CCDS18042.1"; havana_gene "OTTMUSG00000006559.1"; havana_transcript "OTTMUST00000014972.1";
chr4	HAVANA	CDS	40190737	40190884	0	+	1	gene_id "ENSMUSG00000028405.10"; transcript_id "ENSMUST00000102973.4"; gene_type "protein_coding"; gene_name "Aco1"; transcript_type "protein_coding"; transcript_name "Aco1-201"; exon_number 18; exon_id "ENSMUSE00000238347.2"; level 2; protein_id "ENSMUSP00000100038.4"; transcript_support_level "1"; mgi_id "MGI:87879"; tag "basic"; tag "Ensembl_canonical"; tag "GENCODE_Primary"; tag "appris_principal_1"; tag "CCDS"; ccdsid "CCDS18042.1"; havana_gene "OTTMUSG00000006559.1"; havana_transcript "OTTMUST00000014972.1";
chr4	ENSEMBL_gcm37	exon	40190737	40190884	0.0559902867643319	+	.	gene_id "ENSMUSG00000028405.10"; transcript_id "ENSMUSG00000028405.10_tx_2"; exon_id "chr4_40190737_40190884_+"; exonnum "19"; txlen "3758";
chr4	sragcm37_mid	exon	40192222	40192317	0.0559902867643319	+	.	gene_id "ENSMUSG00000028405.10"; transcript_id "ENSMUSG00000028405.10_tx_2"; exon_id "chr4_40192222_40192317_+"; exonnum "20"; txlen "3758";
chr4	HAVANA	exon	40193739	40193861	0	+	.	gene_id "ENSMUSG00000028405.10"; transcript_id "ENSMUST00000102973.4"; gene_type "protein_coding"; gene_name "Aco1"; transcript_type "protein_coding"; transcript_name "Aco1-201"; exon_number 19; exon_id "ENSMUSE00001312112.2"; level 2; protein_id "ENSMUSP00000100038.4"; transcript_support_level "1"; mgi_id "MGI:87879"; tag "basic"; tag "Ensembl_canonical"; tag "GENCODE_Primary"; tag "appris_principal_1"; tag "CCDS"; ccdsid "CCDS18042.1"; havana_gene "OTTMUSG00000006559.1"; havana_transcript "OTTMUST00000014972.1";
chr4	HAVANA	CDS	40193739	40193861	0	+	0	gene_id "ENSMUSG00000028405.10"; transcript_id "ENSMUST00000102973.4"; gene_type "protein_coding"; gene_name "Aco1"; transcript_type "protein_coding"; transcript_name "Aco1-201"; exon_number 19; exon_id "ENSMUSE00001312112.2"; level 2; protein_id "ENSMUSP00000100038.4"; transcript_support_level "1"; mgi_id "MGI:87879"; tag "basic"; tag "Ensembl_canonical"; tag "GENCODE_Primary"; tag "appris_principal_1"; tag "CCDS"; ccdsid "CCDS18042.1"; havana_gene "OTTMUSG00000006559.1"; havana_transcript "OTTMUST00000014972.1";
chr4	HAVANA	exon	40193739	40193861	0	+	.	gene_id "ENSMUSG00000028405.10"; transcript_id "ENSMUST00000135787.2"; gene_type "protein_coding"; gene_name "Aco1"; transcript_type "protein_coding_CDS_not_defined"; transcript_name "Aco1-202"; exon_number 2; exon_id "ENSMUSE00001249281.2"; level 2; transcript_support_level "2"; mgi_id "MGI:87879"; havana_gene "OTTMUSG00000006559.1"; havana_transcript "OTTMUST00000014974.1";
chr4	ENSEMBL_gcm37	exon	40193739	40193861	0.0559902867643319	+	.	gene_id "ENSMUSG00000028405.10"; transcript_id "ENSMUSG00000028405.10_tx_2"; exon_id "chr4_40193739_40193861_+"; exonnum "21"; txlen "3758";
chr4	HAVANA	exon	40196245	40196404	0	+	.	gene_id "ENSMUSG00000028405.10"; transcript_id "ENSMUST00000135787.2"; gene_type "protein_coding"; gene_name "Aco1"; transcript_type "protein_coding_CDS_not_defined"; transcript_name "Aco1-202"; exon_number 3; exon_id "ENSMUSE00000773207.2"; level 2; transcript_support_level "2"; mgi_id "MGI:87879"; havana_gene "OTTMUSG00000006559.1"; havana_transcript "OTTMUST00000014974.1";
chr4	HAVANA	exon	40196245	40196430	0	+	.	gene_id "ENSMUSG00000028405.10"; transcript_id "ENSMUST00000102973.4"; gene_type "protein_coding"; gene_name "Aco1"; transcript_type "protein_coding"; transcript_name "Aco1-201"; exon_number 20; exon_id "ENSMUSE00000238330.2"; level 2; protein_id "ENSMUSP00000100038.4"; transcript_support_level "1"; mgi_id "MGI:87879"; tag "basic"; tag "Ensembl_canonical"; tag "GENCODE_Primary"; tag "appris_principal_1"; tag "CCDS"; ccdsid "CCDS18042.1"; havana_gene "OTTMUSG00000006559.1"; havana_transcript "OTTMUST00000014972.1";
chr4	HAVANA	CDS	40196245	40196430	0	+	0	gene_id "ENSMUSG00000028405.10"; transcript_id "ENSMUST00000102973.4"; gene_type "protein_coding"; gene_name "Aco1"; transcript_type "protein_coding"; transcript_name "Aco1-201"; exon_number 20; exon_id "ENSMUSE00000238330.2"; level 2; protein_id "ENSMUSP00000100038.4"; transcript_support_level "1"; mgi_id "MGI:87879"; tag "basic"; tag "Ensembl_canonical"; tag "GENCODE_Primary"; tag "appris_principal_1"; tag "CCDS"; ccdsid "CCDS18042.1"; havana_gene "OTTMUSG00000006559.1"; havana_transcript "OTTMUST00000014972.1";
chr4	ENSEMBL_gcm37	exon	40196245	40196430	0.0559902867643319	+	.	gene_id "ENSMUSG00000028405.10"; transcript_id "ENSMUSG00000028405.10_tx_2"; exon_id "chr4_40196245_40196430_+"; exonnum "22"; txlen "3758";
chr4	HAVANA	CDS	40197554	40197664	0	+	0	gene_id "ENSMUSG00000028405.10"; transcript_id "ENSMUST00000102973.4"; gene_type "protein_coding"; gene_name "Aco1"; transcript_type "protein_coding"; transcript_name "Aco1-201"; exon_number 21; exon_id "ENSMUSE00000843172.2"; level 2; protein_id "ENSMUSP00000100038.4"; transcript_support_level "1"; mgi_id "MGI:87879"; tag "basic"; tag "Ensembl_canonical"; tag "GENCODE_Primary"; tag "appris_principal_1"; tag "CCDS"; ccdsid "CCDS18042.1"; havana_gene "OTTMUSG00000006559.1"; havana_transcript "OTTMUST00000014972.1";
chr4	HAVANA	exon	40197554	40198338	0	+	.	gene_id "ENSMUSG00000028405.10"; transcript_id "ENSMUST00000102973.4"; gene_type "protein_coding"; gene_name "Aco1"; transcript_type "protein_coding"; transcript_name "Aco1-201"; exon_number 21; exon_id "ENSMUSE00000843172.2"; level 2; protein_id "ENSMUSP00000100038.4"; transcript_support_level "1"; mgi_id "MGI:87879"; tag "basic"; tag "Ensembl_canonical"; tag "GENCODE_Primary"; tag "appris_principal_1"; tag "CCDS"; ccdsid "CCDS18042.1"; havana_gene "OTTMUSG00000006559.1"; havana_transcript "OTTMUST00000014972.1";
chr4	ENSEMBL_gcm37	exon	40197554	40198338	0.0559902867643319	+	.	gene_id "ENSMUSG00000028405.10"; transcript_id "ENSMUSG00000028405.10_tx_2"; exon_id "chr4_40197554_40198338_+"; exonnum "23"; txlen "3758";
chr4	HAVANA	stop_codon	40197665	40197667	0	+	0	gene_id "ENSMUSG00000028405.10"; transcript_id "ENSMUST00000102973.4"; gene_type "protein_coding"; gene_name "Aco1"; transcript_type "protein_coding"; transcript_name "Aco1-201"; exon_number 21; exon_id "ENSMUSE00000843172.2"; level 2; protein_id "ENSMUSP00000100038.4"; transcript_support_level "1"; mgi_id "MGI:87879"; tag "basic"; tag "Ensembl_canonical"; tag "GENCODE_Primary"; tag "appris_principal_1"; tag "CCDS"; ccdsid "CCDS18042.1"; havana_gene "OTTMUSG00000006559.1"; havana_transcript "OTTMUST00000014972.1";
chr4	HAVANA	UTR	40197665	40198338	0	+	.	gene_id "ENSMUSG00000028405.10"; transcript_id "ENSMUST00000102973.4"; gene_type "protein_coding"; gene_name "Aco1"; transcript_type "protein_coding"; transcript_name "Aco1-201"; exon_number 21; exon_id "ENSMUSE00000843172.2"; level 2; protein_id "ENSMUSP00000100038.4"; transcript_support_level "1"; mgi_id "MGI:87879"; tag "basic"; tag "Ensembl_canonical"; tag "GENCODE_Primary"; tag "appris_principal_1"; tag "CCDS"; ccdsid "CCDS18042.1"; havana_gene "OTTMUSG00000006559.1"; havana_transcript "OTTMUST00000014972.1";
chr4	sragcm37_es	exon	40260494	40260589	5.4920323057671	+	.	gene_id "sragcm37_gene_9407"; transcript_id "sragcm37_gene_9407_tx_1"; exon_id "chr4_40260494_40260589_+"; exonnum "1"; txlen "628";
chr4	sragcm37_es	exon	40261049	40261164	1.83153582352158	+	.	gene_id "sragcm37_gene_9407"; transcript_id "sragcm37_gene_9407_tx_2"; exon_id "chr4_40261049_40261164_+"; exonnum "1"; txlen "648";
chr4	sragcm37_ss	exon	40261666	40262197	5.4920323057671	+	.	gene_id "sragcm37_gene_9407"; transcript_id "sragcm37_gene_9407_tx_1"; exon_id "chr4_40261666_40262197_+"; exonnum "2"; txlen "628";
chr4	sragcm37_ss	exon	40261666	40262197	1.83153582352158	+	.	gene_id "sragcm37_gene_9407"; transcript_id "sragcm37_gene_9407_tx_2"; exon_id "chr4_40261666_40262197_+"; exonnum "2"; txlen "648";
chr4	HAVANA	UTR	40269579	40269674	0	+	.	gene_id "ENSMUSG00000028407.5"; transcript_id "ENSMUST00000129758.3"; gene_type "protein_coding"; gene_name "Smim27"; transcript_type "protein_coding"; transcript_name "Smim27-201"; exon_number 1; exon_id "ENSMUSE00000743367.3"; level 2; protein_id "ENSMUSP00000146567.2"; transcript_support_level "1"; mgi_id "MGI:1913684"; tag "basic"; tag "Ensembl_canonical"; tag "GENCODE_Primary"; tag "appris_principal_1"; havana_gene "OTTMUSG00000006580.1"; havana_transcript "OTTMUST00000015023.1";
chr4	HAVANA	exon	40269579	40269719	0	+	.	gene_id "ENSMUSG00000028407.5"; transcript_id "ENSMUST00000129758.3"; gene_type "protein_coding"; gene_name "Smim27"; transcript_type "protein_coding"; transcript_name "Smim27-201"; exon_number 1; exon_id "ENSMUSE00000743367.3"; level 2; protein_id "ENSMUSP00000146567.2"; transcript_support_level "1"; mgi_id "MGI:1913684"; tag "basic"; tag "Ensembl_canonical"; tag "GENCODE_Primary"; tag "appris_principal_1"; havana_gene "OTTMUSG00000006580.1"; havana_transcript "OTTMUST00000015023.1";
chr4	HAVANA	gene	40269579	40270940	0	+	.	gene_id "ENSMUSG00000028407.5"; gene_type "protein_coding"; gene_name "Smim27"; level 2; mgi_id "MGI:1913684"; havana_gene "OTTMUSG00000006580.1";
chr4	HAVANA	transcript	40269579	40270940	0	+	.	gene_id "ENSMUSG00000028407.5"; transcript_id "ENSMUST00000129758.3"; gene_type "protein_coding"; gene_name "Smim27"; transcript_type "protein_coding"; transcript_name "Smim27-201"; level 2; protein_id "ENSMUSP00000146567.2"; transcript_support_level "1"; mgi_id "MGI:1913684"; tag "basic"; tag "Ensembl_canonical"; tag "GENCODE_Primary"; tag "appris_principal_1"; havana_gene "OTTMUSG00000006580.1"; havana_transcript "OTTMUST00000015023.1";
chr4	HAVANA	start_codon	40269675	40269677	0	+	0	gene_id "ENSMUSG00000028407.5"; transcript_id "ENSMUST00000129758.3"; gene_type "protein_coding"; gene_name "Smim27"; transcript_type "protein_coding"; transcript_name "Smim27-201"; exon_number 1; exon_id "ENSMUSE00000743367.3"; level 2; protein_id "ENSMUSP00000146567.2"; transcript_support_level "1"; mgi_id "MGI:1913684"; tag "basic"; tag "Ensembl_canonical"; tag "GENCODE_Primary"; tag "appris_principal_1"; havana_gene "OTTMUSG00000006580.1"; havana_transcript "OTTMUST00000015023.1";
chr4	HAVANA	CDS	40269675	40269719	0	+	0	gene_id "ENSMUSG00000028407.5"; transcript_id "ENSMUST00000129758.3"; gene_type "protein_coding"; gene_name "Smim27"; transcript_type "protein_coding"; transcript_name "Smim27-201"; exon_number 1; exon_id "ENSMUSE00000743367.3"; level 2; protein_id "ENSMUSP00000146567.2"; transcript_support_level "1"; mgi_id "MGI:1913684"; tag "basic"; tag "Ensembl_canonical"; tag "GENCODE_Primary"; tag "appris_principal_1"; havana_gene "OTTMUSG00000006580.1"; havana_transcript "OTTMUST00000015023.1";
chr4	HAVANA	exon	40269784	40269889	0	+	.	gene_id "ENSMUSG00000028407.5"; transcript_id "ENSMUST00000207780.2"; gene_type "protein_coding"; gene_name "Smim27"; transcript_type "protein_coding_CDS_not_defined"; transcript_name "Smim27-202"; exon_number 1; exon_id "ENSMUSE00001378892.2"; level 2; transcript_support_level "5"; mgi_id "MGI:1913684"; tag "non_submitted_evidence"; havana_gene "OTTMUSG00000006580.1"; havana_transcript "OTTMUST00000147058.1";
chr4	HAVANA	transcript	40269784	40270226	0	+	.	gene_id "ENSMUSG00000028407.5"; transcript_id "ENSMUST00000207780.2"; gene_type "protein_coding"; gene_name "Smim27"; transcript_type "protein_coding_CDS_not_defined"; transcript_name "Smim27-202"; level 2; transcript_support_level "5"; mgi_id "MGI:1913684"; tag "non_submitted_evidence"; havana_gene "OTTMUSG00000006580.1"; havana_transcript "OTTMUST00000147058.1";
chr4	HAVANA	CDS	40270038	40270139	0	+	0	gene_id "ENSMUSG00000028407.5"; transcript_id "ENSMUST00000129758.3"; gene_type "protein_coding"; gene_name "Smim27"; transcript_type "protein_coding"; transcript_name "Smim27-201"; exon_number 2; exon_id "ENSMUSE00000860816.2"; level 2; protein_id "ENSMUSP00000146567.2"; transcript_support_level "1"; mgi_id "MGI:1913684"; tag "basic"; tag "Ensembl_canonical"; tag "GENCODE_Primary"; tag "appris_principal_1"; havana_gene "OTTMUSG00000006580.1"; havana_transcript "OTTMUST00000015023.1";
chr4	HAVANA	exon	40270038	40270226	0	+	.	gene_id "ENSMUSG00000028407.5"; transcript_id "ENSMUST00000207780.2"; gene_type "protein_coding"; gene_name "Smim27"; transcript_type "protein_coding_CDS_not_defined"; transcript_name "Smim27-202"; exon_number 2; exon_id "ENSMUSE00001380509.2"; level 2; transcript_support_level "5"; mgi_id "MGI:1913684"; tag "non_submitted_evidence"; havana_gene "OTTMUSG00000006580.1"; havana_transcript "OTTMUST00000147058.1";
chr4	HAVANA	exon	40270038	40270940	0	+	.	gene_id "ENSMUSG00000028407.5"; transcript_id "ENSMUST00000129758.3"; gene_type "protein_coding"; gene_name "Smim27"; transcript_type "protein_coding"; transcript_name "Smim27-201"; exon_number 2; exon_id "ENSMUSE00000860816.2"; level 2; protein_id "ENSMUSP00000146567.2"; transcript_support_level "1"; mgi_id "MGI:1913684"; tag "basic"; tag "Ensembl_canonical"; tag "GENCODE_Primary"; tag "appris_principal_1"; havana_gene "OTTMUSG00000006580.1"; havana_transcript "OTTMUST00000015023.1";
chr4	HAVANA	stop_codon	40270140	40270142	0	+	0	gene_id "ENSMUSG00000028407.5"; transcript_id "ENSMUST00000129758.3"; gene_type "protein_coding"; gene_name "Smim27"; transcript_type "protein_coding"; transcript_name "Smim27-201"; exon_number 2; exon_id "ENSMUSE00000860816.2"; level 2; protein_id "ENSMUSP00000146567.2"; transcript_support_level "1"; mgi_id "MGI:1913684"; tag "basic"; tag "Ensembl_canonical"; tag "GENCODE_Primary"; tag "appris_principal_1"; havana_gene "OTTMUSG00000006580.1"; havana_transcript "OTTMUST00000015023.1";
chr4	HAVANA	UTR	40270140	40270940	0	+	.	gene_id "ENSMUSG00000028407.5"; transcript_id "ENSMUST00000129758.3"; gene_type "protein_coding"; gene_name "Smim27"; transcript_type "protein_coding"; transcript_name "Smim27-201"; exon_number 2; exon_id "ENSMUSE00000860816.2"; level 2; protein_id "ENSMUSP00000146567.2"; transcript_support_level "1"; mgi_id "MGI:1913684"; tag "basic"; tag "Ensembl_canonical"; tag "GENCODE_Primary"; tag "appris_principal_1"; havana_gene "OTTMUSG00000006580.1"; havana_transcript "OTTMUST00000015023.1";
chr4	HAVANA	exon	40278703	40279040	0	+	.	gene_id "ENSMUSG00000137543.1"; transcript_id "ENSMUST00000342273.1"; gene_type "lncRNA"; gene_name "ENSMUSG00000137543"; transcript_type "lncRNA"; transcript_name "ENSMUST00000342273"; exon_number 1; exon_id "ENSMUSE00001674205.1"; level 2; tag "basic"; tag "Ensembl_canonical"; tag "GENCODE_Primary"; tag "TAGENE";
chr4	HAVANA	gene	40278703	40279841	0	+	.	gene_id "ENSMUSG00000137543.1"; gene_type "lncRNA"; gene_name "ENSMUSG00000137543"; level 2;
chr4	HAVANA	transcript	40278703	40279841	0	+	.	gene_id "ENSMUSG00000137543.1"; transcript_id "ENSMUST00000342273.1"; gene_type "lncRNA"; gene_name "ENSMUSG00000137543"; transcript_type "lncRNA"; transcript_name "ENSMUST00000342273"; level 2; tag "basic"; tag "Ensembl_canonical"; tag "GENCODE_Primary"; tag "TAGENE";
chr4	HAVANA	exon	40279287	40279841	0	+	.	gene_id "ENSMUSG00000137543.1"; transcript_id "ENSMUST00000342273.1"; gene_type "lncRNA"; gene_name "ENSMUSG00000137543"; transcript_type "lncRNA"; transcript_name "ENSMUST00000342273"; exon_number 2; exon_id "ENSMUSE00001674206.1"; level 2; tag "basic"; tag "Ensembl_canonical"; tag "GENCODE_Primary"; tag "TAGENE";
chr4	sragcm37_es	exon	40282603	40282664	0.120311045958367	+	.	gene_id "ENSMUSG00000087137.2"; transcript_id "ENSMUSG00000087137.2_tx_4"; exon_id "chr4_40282603_40282664_+"; exonnum "1"; txlen "1196";
chr4	sragcm37_es	exon	40303638	40303935	0.632458766739575	+	.	gene_id "ENSMUSG00000087137.2"; transcript_id "ENSMUSG00000087137.2_tx_1"; exon_id "chr4_40303638_40303935_+"; exonnum "1"; txlen "654";
chr4	sragcm37_es	exon	40303638	40303935	0.0930597835461857	+	.	gene_id "ENSMUSG00000087137.2"; transcript_id "ENSMUSG00000087137.2_tx_5"; exon_id "chr4_40303638_40303935_+"; exonnum "1"; txlen "1536";
chr4	sragcm37_mid	exon	40305330	40305433	0.632458766739575	+	.	gene_id "ENSMUSG00000087137.2"; transcript_id "ENSMUSG00000087137.2_tx_1"; exon_id "chr4_40305330_40305433_+"; exonnum "2"; txlen "654";
chr4	sragcm37_mid	exon	40305330	40305433	0.0930597835461857	+	.	gene_id "ENSMUSG00000087137.2"; transcript_id "ENSMUSG00000087137.2_tx_5"; exon_id "chr4_40305330_40305433_+"; exonnum "2"; txlen "1536";
chr4	sragcm37_ss	exon	40309733	40309984	0.632458766739575	+	.	gene_id "ENSMUSG00000087137.2"; transcript_id "ENSMUSG00000087137.2_tx_1"; exon_id "chr4_40309733_40309984_+"; exonnum "3"; txlen "654";
chr4	HAVANA	exon	40313232	40313907	0	+	.	gene_id "ENSMUSG00000087137.2"; transcript_id "ENSMUST00000144039.2"; gene_type "lncRNA"; gene_name "4930509K18Rik"; transcript_type "lncRNA"; transcript_name "4930509K18Rik-201"; exon_number 1; exon_id "ENSMUSE00000806451.2"; level 2; transcript_support_level "1"; mgi_id "MGI:1923069"; tag "basic"; tag "Ensembl_canonical"; tag "GENCODE_Primary"; havana_gene "OTTMUSG00000006579.1"; havana_transcript "OTTMUST00000015022.1";
chr4	HAVANA	gene	40313232	40317719	0	+	.	gene_id "ENSMUSG00000087137.2"; gene_type "lncRNA"; gene_name "4930509K18Rik"; level 2; mgi_id "MGI:1923069"; havana_gene "OTTMUSG00000006579.1";
chr4	HAVANA	transcript	40313232	40317719	0	+	.	gene_id "ENSMUSG00000087137.2"; transcript_id "ENSMUST00000144039.2"; gene_type "lncRNA"; gene_name "4930509K18Rik"; transcript_type "lncRNA"; transcript_name "4930509K18Rik-201"; level 2; transcript_support_level "1"; mgi_id "MGI:1923069"; tag "basic"; tag "Ensembl_canonical"; tag "GENCODE_Primary"; havana_gene "OTTMUSG00000006579.1"; havana_transcript "OTTMUST00000015022.1";
chr4	HAVANA	exon	40315828	40315910	0	+	.	gene_id "ENSMUSG00000087137.2"; transcript_id "ENSMUST00000144039.2"; gene_type "lncRNA"; gene_name "4930509K18Rik"; transcript_type "lncRNA"; transcript_name "4930509K18Rik-201"; exon_number 2; exon_id "ENSMUSE00000815822.2"; level 2; transcript_support_level "1"; mgi_id "MGI:1923069"; tag "basic"; tag "Ensembl_canonical"; tag "GENCODE_Primary"; havana_gene "OTTMUSG00000006579.1"; havana_transcript "OTTMUST00000015022.1";
chr4	ENSEMBL_gcm37	exon	40315828	40315910	0.120311045958367	+	.	gene_id "ENSMUSG00000087137.2"; transcript_id "ENSMUSG00000087137.2_tx_4"; exon_id "chr4_40315828_40315910_+"; exonnum "2"; txlen "1196";
chr4	ENSEMBL_gcm37	exon	40315828	40315910	0.0930597835461857	+	.	gene_id "ENSMUSG00000087137.2"; transcript_id "ENSMUSG00000087137.2_tx_5"; exon_id "chr4_40315828_40315910_+"; exonnum "3"; txlen "1536";
chr4	HAVANA	exon	40316669	40317719	0	+	.	gene_id "ENSMUSG00000087137.2"; transcript_id "ENSMUST00000144039.2"; gene_type "lncRNA"; gene_name "4930509K18Rik"; transcript_type "lncRNA"; transcript_name "4930509K18Rik-201"; exon_number 3; exon_id "ENSMUSE00000807146.2"; level 2; transcript_support_level "1"; mgi_id "MGI:1923069"; tag "basic"; tag "Ensembl_canonical"; tag "GENCODE_Primary"; havana_gene "OTTMUSG00000006579.1"; havana_transcript "OTTMUST00000015022.1";
chr4	ENSEMBL_gcm37	exon	40316669	40317719	0.120311045958367	+	.	gene_id "ENSMUSG00000087137.2"; transcript_id "ENSMUSG00000087137.2_tx_4"; exon_id "chr4_40316669_40317719_+"; exonnum "3"; txlen "1196";
chr4	ENSEMBL_gcm37	exon	40316669	40317719	0.0930597835461857	+	.	gene_id "ENSMUSG00000087137.2"; transcript_id "ENSMUSG00000087137.2_tx_5"; exon_id "chr4_40316669_40317719_+"; exonnum "4"; txlen "1536";
chr4	sragcm37_es	exon	40327921	40328185	0.00509160484266457	+	.	gene_id "sragcm37_gene_18576"; transcript_id "sragcm37_gene_18576_tx_1"; exon_id "chr4_40327921_40328185_+"; exonnum "1"; txlen "547";
chr4	sragcm37_mid	exon	40329132	40329219	0.00509160484266457	+	.	gene_id "sragcm37_gene_18576"; transcript_id "sragcm37_gene_18576_tx_1"; exon_id "chr4_40329132_40329219_+"; exonnum "2"; txlen "547";
chr4	sragcm37_mid	exon	40341587	40341672	0.00509160484266457	+	.	gene_id "sragcm37_gene_18576"; transcript_id "sragcm37_gene_18576_tx_1"; exon_id "chr4_40341587_40341672_+"; exonnum "3"; txlen "547";
chr4	sragcm37_ss	exon	40350023	40350130	0.00509160484266457	+	.	gene_id "sragcm37_gene_18576"; transcript_id "sragcm37_gene_18576_tx_1"; exon_id "chr4_40350023_40350130_+"; exonnum "4"; txlen "547";
chr4	HAVANA	exon	40472180	40473604	0	+	.	gene_id "ENSMUSG00000046593.4"; transcript_id "ENSMUST00000049655.3"; gene_type "protein_coding"; gene_name "Tmem215"; transcript_type "protein_coding"; transcript_name "Tmem215-201"; exon_number 1; exon_id "ENSMUSE00000426677.2"; level 2; protein_id "ENSMUSP00000052129.3"; transcript_support_level "1"; mgi_id "MGI:2444167"; tag "basic"; tag "Ensembl_canonical"; tag "GENCODE_Primary"; tag "appris_principal_1"; tag "CCDS"; ccdsid "CCDS18046.1"; havana_gene "OTTMUSG00000006582.1"; havana_transcript "OTTMUST00000015026.1";
chr4	HAVANA	UTR	40472180	40473604	0	+	.	gene_id "ENSMUSG00000046593.4"; transcript_id "ENSMUST00000049655.3"; gene_type "protein_coding"; gene_name "Tmem215"; transcript_type "protein_coding"; transcript_name "Tmem215-201"; exon_number 1; exon_id "ENSMUSE00000426677.2"; level 2; protein_id "ENSMUSP00000052129.3"; transcript_support_level "1"; mgi_id "MGI:2444167"; tag "basic"; tag "Ensembl_canonical"; tag "GENCODE_Primary"; tag "appris_principal_1"; tag "CCDS"; ccdsid "CCDS18046.1"; havana_gene "OTTMUSG00000006582.1"; havana_transcript "OTTMUST00000015026.1";
chr4	HAVANA	gene	40472180	40477168	0	+	.	gene_id "ENSMUSG00000046593.4"; gene_type "protein_coding"; gene_name "Tmem215"; level 2; mgi_id "MGI:2444167"; havana_gene "OTTMUSG00000006582.1";
chr4	HAVANA	transcript	40472180	40477168	0	+	.	gene_id "ENSMUSG00000046593.4"; transcript_id "ENSMUST00000049655.3"; gene_type "protein_coding"; gene_name "Tmem215"; transcript_type "protein_coding"; transcript_name "Tmem215-201"; level 2; protein_id "ENSMUSP00000052129.3"; transcript_support_level "1"; mgi_id "MGI:2444167"; tag "basic"; tag "Ensembl_canonical"; tag "GENCODE_Primary"; tag "appris_principal_1"; tag "CCDS"; ccdsid "CCDS18046.1"; havana_gene "OTTMUSG00000006582.1"; havana_transcript "OTTMUST00000015026.1";
chr4	ENSEMBL	exon	40473130	40473612	0	+	.	gene_id "ENSMUSG00000046593.4"; transcript_id "ENSMUST00000179526.2"; gene_type "protein_coding"; gene_name "Tmem215"; transcript_type "protein_coding"; transcript_name "Tmem215-202"; exon_number 1; exon_id "ENSMUSE00000984188.2"; level 3; protein_id "ENSMUSP00000136595.2"; transcript_support_level "1"; mgi_id "MGI:2444167"; tag "basic"; tag "appris_principal_1"; tag "CCDS"; ccdsid "CCDS18046.1"; havana_gene "OTTMUSG00000006582.1";
chr4	ENSEMBL	UTR	40473130	40473612	0	+	.	gene_id "ENSMUSG00000046593.4"; transcript_id "ENSMUST00000179526.2"; gene_type "protein_coding"; gene_name "Tmem215"; transcript_type "protein_coding"; transcript_name "Tmem215-202"; exon_number 1; exon_id "ENSMUSE00000984188.2"; level 3; protein_id "ENSMUSP00000136595.2"; transcript_support_level "1"; mgi_id "MGI:2444167"; tag "basic"; tag "appris_principal_1"; tag "CCDS"; ccdsid "CCDS18046.1"; havana_gene "OTTMUSG00000006582.1";
chr4	ENSEMBL	transcript	40473130	40475653	0	+	.	gene_id "ENSMUSG00000046593.4"; transcript_id "ENSMUST00000179526.2"; gene_type "protein_coding"; gene_name "Tmem215"; transcript_type "protein_coding"; transcript_name "Tmem215-202"; level 3; protein_id "ENSMUSP00000136595.2"; transcript_support_level "1"; mgi_id "MGI:2444167"; tag "basic"; tag "appris_principal_1"; tag "CCDS"; ccdsid "CCDS18046.1"; havana_gene "OTTMUSG00000006582.1";
chr4	HAVANA	UTR	40473861	40473924	0	+	.	gene_id "ENSMUSG00000046593.4"; transcript_id "ENSMUST00000049655.3"; gene_type "protein_coding"; gene_name "Tmem215"; transcript_type "protein_coding"; transcript_name "Tmem215-201"; exon_number 2; exon_id "ENSMUSE00000373665.4"; level 2; protein_id "ENSMUSP00000052129.3"; transcript_support_level "1"; mgi_id "MGI:2444167"; tag "basic"; tag "Ensembl_canonical"; tag "GENCODE_Primary"; tag "appris_principal_1"; tag "CCDS"; ccdsid "CCDS18046.1"; havana_gene "OTTMUSG00000006582.1"; havana_transcript "OTTMUST00000015026.1";
chr4	ENSEMBL	UTR	40473861	40473924	0	+	.	gene_id "ENSMUSG00000046593.4"; transcript_id "ENSMUST00000179526.2"; gene_type "protein_coding"; gene_name "Tmem215"; transcript_type "protein_coding"; transcript_name "Tmem215-202"; exon_number 2; exon_id "ENSMUSE00001008090.2"; level 3; protein_id "ENSMUSP00000136595.2"; transcript_support_level "1"; mgi_id "MGI:2444167"; tag "basic"; tag "appris_principal_1"; tag "CCDS"; ccdsid "CCDS18046.1"; havana_gene "OTTMUSG00000006582.1";
chr4	ENSEMBL	exon	40473861	40475653	0	+	.	gene_id "ENSMUSG00000046593.4"; transcript_id "ENSMUST00000179526.2"; gene_type "protein_coding"; gene_name "Tmem215"; transcript_type "protein_coding"; transcript_name "Tmem215-202"; exon_number 2; exon_id "ENSMUSE00001008090.2"; level 3; protein_id "ENSMUSP00000136595.2"; transcript_support_level "1"; mgi_id "MGI:2444167"; tag "basic"; tag "appris_principal_1"; tag "CCDS"; ccdsid "CCDS18046.1"; havana_gene "OTTMUSG00000006582.1";
chr4	HAVANA	exon	40473861	40477168	0	+	.	gene_id "ENSMUSG00000046593.4"; transcript_id "ENSMUST00000049655.3"; gene_type "protein_coding"; gene_name "Tmem215"; transcript_type "protein_coding"; transcript_name "Tmem215-201"; exon_number 2; exon_id "ENSMUSE00000373665.4"; level 2; protein_id "ENSMUSP00000052129.3"; transcript_support_level "1"; mgi_id "MGI:2444167"; tag "basic"; tag "Ensembl_canonical"; tag "GENCODE_Primary"; tag "appris_principal_1"; tag "CCDS"; ccdsid "CCDS18046.1"; havana_gene "OTTMUSG00000006582.1"; havana_transcript "OTTMUST00000015026.1";
chr4	HAVANA	start_codon	40473925	40473927	0	+	0	gene_id "ENSMUSG00000046593.4"; transcript_id "ENSMUST00000049655.3"; gene_type "protein_coding"; gene_name "Tmem215"; transcript_type "protein_coding"; transcript_name "Tmem215-201"; exon_number 2; exon_id "ENSMUSE00000373665.4"; level 2; protein_id "ENSMUSP00000052129.3"; transcript_support_level "1"; mgi_id "MGI:2444167"; tag "basic"; tag "Ensembl_canonical"; tag "GENCODE_Primary"; tag "appris_principal_1"; tag "CCDS"; ccdsid "CCDS18046.1"; havana_gene "OTTMUSG00000006582.1"; havana_transcript "OTTMUST00000015026.1";
chr4	ENSEMBL	start_codon	40473925	40473927	0	+	0	gene_id "ENSMUSG00000046593.4"; transcript_id "ENSMUST00000179526.2"; gene_type "protein_coding"; gene_name "Tmem215"; transcript_type "protein_coding"; transcript_name "Tmem215-202"; exon_number 2; exon_id "ENSMUSE00001008090.2"; level 3; protein_id "ENSMUSP00000136595.2"; transcript_support_level "1"; mgi_id "MGI:2444167"; tag "basic"; tag "appris_principal_1"; tag "CCDS"; ccdsid "CCDS18046.1"; havana_gene "OTTMUSG00000006582.1";
chr4	HAVANA	CDS	40473925	40474629	0	+	0	gene_id "ENSMUSG00000046593.4"; transcript_id "ENSMUST00000049655.3"; gene_type "protein_coding"; gene_name "Tmem215"; transcript_type "protein_coding"; transcript_name "Tmem215-201"; exon_number 2; exon_id "ENSMUSE00000373665.4"; level 2; protein_id "ENSMUSP00000052129.3"; transcript_support_level "1"; mgi_id "MGI:2444167"; tag "basic"; tag "Ensembl_canonical"; tag "GENCODE_Primary"; tag "appris_principal_1"; tag "CCDS"; ccdsid "CCDS18046.1"; havana_gene "OTTMUSG00000006582.1"; havana_transcript "OTTMUST00000015026.1";
chr4	ENSEMBL	CDS	40473925	40474629	0	+	0	gene_id "ENSMUSG00000046593.4"; transcript_id "ENSMUST00000179526.2"; gene_type "protein_coding"; gene_name "Tmem215"; transcript_type "protein_coding"; transcript_name "Tmem215-202"; exon_number 2; exon_id "ENSMUSE00001008090.2"; level 3; protein_id "ENSMUSP00000136595.2"; transcript_support_level "1"; mgi_id "MGI:2444167"; tag "basic"; tag "appris_principal_1"; tag "CCDS"; ccdsid "CCDS18046.1"; havana_gene "OTTMUSG00000006582.1";
chr4	HAVANA	stop_codon	40474630	40474632	0	+	0	gene_id "ENSMUSG00000046593.4"; transcript_id "ENSMUST00000049655.3"; gene_type "protein_coding"; gene_name "Tmem215"; transcript_type "protein_coding"; transcript_name "Tmem215-201"; exon_number 2; exon_id "ENSMUSE00000373665.4"; level 2; protein_id "ENSMUSP00000052129.3"; transcript_support_level "1"; mgi_id "MGI:2444167"; tag "basic"; tag "Ensembl_canonical"; tag "GENCODE_Primary"; tag "appris_principal_1"; tag "CCDS"; ccdsid "CCDS18046.1"; havana_gene "OTTMUSG00000006582.1"; havana_transcript "OTTMUST00000015026.1";
chr4	ENSEMBL	stop_codon	40474630	40474632	0	+	0	gene_id "ENSMUSG00000046593.4"; transcript_id "ENSMUST00000179526.2"; gene_type "protein_coding"; gene_name "Tmem215"; transcript_type "protein_coding"; transcript_name "Tmem215-202"; exon_number 2; exon_id "ENSMUSE00001008090.2"; level 3; protein_id "ENSMUSP00000136595.2"; transcript_support_level "1"; mgi_id "MGI:2444167"; tag "basic"; tag "appris_principal_1"; tag "CCDS"; ccdsid "CCDS18046.1"; havana_gene "OTTMUSG00000006582.1";
chr4	ENSEMBL	UTR	40474630	40475653	0	+	.	gene_id "ENSMUSG00000046593.4"; transcript_id "ENSMUST00000179526.2"; gene_type "protein_coding"; gene_name "Tmem215"; transcript_type "protein_coding"; transcript_name "Tmem215-202"; exon_number 2; exon_id "ENSMUSE00001008090.2"; level 3; protein_id "ENSMUSP00000136595.2"; transcript_support_level "1"; mgi_id "MGI:2444167"; tag "basic"; tag "appris_principal_1"; tag "CCDS"; ccdsid "CCDS18046.1"; havana_gene "OTTMUSG00000006582.1";
chr4	HAVANA	UTR	40474630	40477168	0	+	.	gene_id "ENSMUSG00000046593.4"; transcript_id "ENSMUST00000049655.3"; gene_type "protein_coding"; gene_name "Tmem215"; transcript_type "protein_coding"; transcript_name "Tmem215-201"; exon_number 2; exon_id "ENSMUSE00000373665.4"; level 2; protein_id "ENSMUSP00000052129.3"; transcript_support_level "1"; mgi_id "MGI:2444167"; tag "basic"; tag "Ensembl_canonical"; tag "GENCODE_Primary"; tag "appris_principal_1"; tag "CCDS"; ccdsid "CCDS18046.1"; havana_gene "OTTMUSG00000006582.1"; havana_transcript "OTTMUST00000015026.1";
chr4	HAVANA	exon	40636252	40636403	0	+	.	gene_id "ENSMUSG00000126362.1"; transcript_id "ENSMUST00000276051.1"; gene_type "lncRNA"; gene_name "ENSMUSG00000126362"; transcript_type "lncRNA"; transcript_name "ENSMUST00000276051"; exon_number 1; exon_id "ENSMUSE00001546958.1"; level 2; tag "basic"; tag "Ensembl_canonical"; tag "GENCODE_Primary"; tag "TAGENE";
chr4	HAVANA	gene	40636252	40640090	0	+	.	gene_id "ENSMUSG00000126362.1"; gene_type "lncRNA"; gene_name "ENSMUSG00000126362"; level 2;
chr4	HAVANA	transcript	40636252	40640090	0	+	.	gene_id "ENSMUSG00000126362.1"; transcript_id "ENSMUST00000276051.1"; gene_type "lncRNA"; gene_name "ENSMUSG00000126362"; transcript_type "lncRNA"; transcript_name "ENSMUST00000276051"; level 2; tag "basic"; tag "Ensembl_canonical"; tag "GENCODE_Primary"; tag "TAGENE";
chr4	HAVANA	exon	40639559	40640090	0	+	.	gene_id "ENSMUSG00000126362.1"; transcript_id "ENSMUST00000276051.1"; gene_type "lncRNA"; gene_name "ENSMUSG00000126362"; transcript_type "lncRNA"; transcript_name "ENSMUST00000276051"; exon_number 2; exon_id "ENSMUSE00001546959.1"; level 2; tag "basic"; tag "Ensembl_canonical"; tag "GENCODE_Primary"; tag "TAGENE";
chr4	HAVANA	exon	40678332	40678496	0	+	.	gene_id "ENSMUSG00000081720.2"; transcript_id "ENSMUST00000117626.2"; gene_type "processed_pseudogene"; gene_name "Gm12391"; transcript_type "processed_pseudogene"; transcript_name "Gm12391-201"; exon_number 1; exon_id "ENSMUSE00000713467.2"; level 2; transcript_support_level "NA"; mgi_id "MGI:3650809"; ont "PGO:0000004"; tag "basic"; tag "Ensembl_canonical"; tag "GENCODE_Primary"; havana_gene "OTTMUSG00000006567.1"; havana_transcript "OTTMUST00000015009.1";
chr4	HAVANA	gene	40678332	40678778	0	+	.	gene_id "ENSMUSG00000081720.2"; gene_type "processed_pseudogene"; gene_name "Gm12391"; level 2; mgi_id "MGI:3650809"; havana_gene "OTTMUSG00000006567.1";
chr4	HAVANA	transcript	40678332	40678778	0	+	.	gene_id "ENSMUSG00000081720.2"; transcript_id "ENSMUST00000117626.2"; gene_type "processed_pseudogene"; gene_name "Gm12391"; transcript_type "processed_pseudogene"; transcript_name "Gm12391-201"; level 2; transcript_support_level "NA"; mgi_id "MGI:3650809"; ont "PGO:0000004"; tag "basic"; tag "Ensembl_canonical"; tag "GENCODE_Primary"; havana_gene "OTTMUSG00000006567.1"; havana_transcript "OTTMUST00000015009.1";
chr4	HAVANA	exon	40678662	40678778	0	+	.	gene_id "ENSMUSG00000081720.2"; transcript_id "ENSMUST00000117626.2"; gene_type "processed_pseudogene"; gene_name "Gm12391"; transcript_type "processed_pseudogene"; transcript_name "Gm12391-201"; exon_number 2; exon_id "ENSMUSE00000721942.2"; level 2; transcript_support_level "NA"; mgi_id "MGI:3650809"; ont "PGO:0000004"; tag "basic"; tag "Ensembl_canonical"; tag "GENCODE_Primary"; havana_gene "OTTMUSG00000006567.1"; havana_transcript "OTTMUST00000015009.1";
chr4	HAVANA	exon	40703016	40703291	0	+	.	gene_id "ENSMUSG00000131078.1"; transcript_id "ENSMUST00000303842.1"; gene_type "lncRNA"; gene_name "ENSMUSG00000131078"; transcript_type "lncRNA"; transcript_name "ENSMUST00000303842"; exon_number 1; exon_id "ENSMUSE00001600531.1"; level 2; tag "basic"; tag "Ensembl_canonical"; tag "GENCODE_Primary"; tag "TAGENE";
chr4	HAVANA	gene	40703016	40715431	0	+	.	gene_id "ENSMUSG00000131078.1"; gene_type "lncRNA"; gene_name "ENSMUSG00000131078"; level 2;
chr4	HAVANA	transcript	40703016	40715431	0	+	.	gene_id "ENSMUSG00000131078.1"; transcript_id "ENSMUST00000303842.1"; gene_type "lncRNA"; gene_name "ENSMUSG00000131078"; transcript_type "lncRNA"; transcript_name "ENSMUST00000303842"; level 2; tag "basic"; tag "Ensembl_canonical"; tag "GENCODE_Primary"; tag "TAGENE";
chr4	HAVANA	exon	40703232	40703291	0	+	.	gene_id "ENSMUSG00000131078.1"; transcript_id "ENSMUST00000303845.1"; gene_type "lncRNA"; gene_name "ENSMUSG00000131078"; transcript_type "lncRNA"; transcript_name "ENSMUST00000303845"; exon_number 1; exon_id "ENSMUSE00001600524.1"; level 2; tag "basic"; tag "TAGENE";
chr4	HAVANA	transcript	40703232	40703873	0	+	.	gene_id "ENSMUSG00000131078.1"; transcript_id "ENSMUST00000303845.1"; gene_type "lncRNA"; gene_name "ENSMUSG00000131078"; transcript_type "lncRNA"; transcript_name "ENSMUST00000303845"; level 2; tag "basic"; tag "TAGENE";
chr4	HAVANA	exon	40703247	40703291	0	+	.	gene_id "ENSMUSG00000131078.1"; transcript_id "ENSMUST00000303844.1"; gene_type "lncRNA"; gene_name "ENSMUSG00000131078"; transcript_type "lncRNA"; transcript_name "ENSMUST00000303844"; exon_number 1; exon_id "ENSMUSE00001600529.1"; level 2; tag "basic"; tag "TAGENE";
chr4	HAVANA	transcript	40703247	40704440	0	+	.	gene_id "ENSMUSG00000131078.1"; transcript_id "ENSMUST00000303844.1"; gene_type "lncRNA"; gene_name "ENSMUSG00000131078"; transcript_type "lncRNA"; transcript_name "ENSMUST00000303844"; level 2; tag "basic"; tag "TAGENE";
chr4	HAVANA	exon	40703249	40703291	0	+	.	gene_id "ENSMUSG00000131078.1"; transcript_id "ENSMUST00000303843.1"; gene_type "lncRNA"; gene_name "ENSMUSG00000131078"; transcript_type "lncRNA"; transcript_name "ENSMUST00000303843"; exon_number 1; exon_id "ENSMUSE00001600523.1"; level 2; tag "basic"; tag "TAGENE";
chr4	HAVANA	transcript	40703249	40707662	0	+	.	gene_id "ENSMUSG00000131078.1"; transcript_id "ENSMUST00000303843.1"; gene_type "lncRNA"; gene_name "ENSMUSG00000131078"; transcript_type "lncRNA"; transcript_name "ENSMUST00000303843"; level 2; tag "basic"; tag "TAGENE";
chr4	HAVANA	transcript	40703279	40703873	0	+	.	gene_id "ENSMUSG00000131078.1"; transcript_id "ENSMUST00000303846.1"; gene_type "lncRNA"; gene_name "ENSMUSG00000131078"; transcript_type "lncRNA"; transcript_name "ENSMUST00000303846"; level 2; tag "TAGENE";
chr4	HAVANA	exon	40703279	40703873	0	+	.	gene_id "ENSMUSG00000131078.1"; transcript_id "ENSMUST00000303846.1"; gene_type "lncRNA"; gene_name "ENSMUSG00000131078"; transcript_type "lncRNA"; transcript_name "ENSMUST00000303846"; exon_number 1; exon_id "ENSMUSE00001600525.1"; level 2; tag "TAGENE";
chr4	HAVANA	exon	40703682	40703873	0	+	.	gene_id "ENSMUSG00000131078.1"; transcript_id "ENSMUST00000303845.1"; gene_type "lncRNA"; gene_name "ENSMUSG00000131078"; transcript_type "lncRNA"; transcript_name "ENSMUST00000303845"; exon_number 2; exon_id "ENSMUSE00001600527.1"; level 2; tag "basic"; tag "TAGENE";
chr4	HAVANA	exon	40704128	40704440	0	+	.	gene_id "ENSMUSG00000131078.1"; transcript_id "ENSMUST00000303844.1"; gene_type "lncRNA"; gene_name "ENSMUSG00000131078"; transcript_type "lncRNA"; transcript_name "ENSMUST00000303844"; exon_number 2; exon_id "ENSMUSE00001600528.1"; level 2; tag "basic"; tag "TAGENE";
chr4	HAVANA	exon	40707141	40707662	0	+	.	gene_id "ENSMUSG00000131078.1"; transcript_id "ENSMUST00000303843.1"; gene_type "lncRNA"; gene_name "ENSMUSG00000131078"; transcript_type "lncRNA"; transcript_name "ENSMUST00000303843"; exon_number 2; exon_id "ENSMUSE00001600530.1"; level 2; tag "basic"; tag "TAGENE";
chr4	HAVANA	exon	40715317	40715431	0	+	.	gene_id "ENSMUSG00000131078.1"; transcript_id "ENSMUST00000303842.1"; gene_type "lncRNA"; gene_name "ENSMUSG00000131078"; transcript_type "lncRNA"; transcript_name "ENSMUST00000303842"; exon_number 2; exon_id "ENSMUSE00001600526.1"; level 2; tag "basic"; tag "Ensembl_canonical"; tag "GENCODE_Primary"; tag "TAGENE";
chr4	HAVANA	exon	40717017	40717078	0	+	.	gene_id "ENSMUSG00000120448.2"; transcript_id "ENSMUST00000355765.1"; gene_type "lncRNA"; gene_name "Gm57075"; transcript_type "lncRNA"; transcript_name "Gm57075-202"; exon_number 1; exon_id "ENSMUSE00001700094.1"; level 2; mgi_id "MGI:7338063"; tag "basic"; tag "Ensembl_canonical"; tag "GENCODE_Primary"; tag "TAGENE";
chr4	HAVANA	gene	40717017	40721735	0	+	.	gene_id "ENSMUSG00000120448.2"; gene_type "lncRNA"; gene_name "Gm57075"; level 2; mgi_id "MGI:7338063";
chr4	HAVANA	transcript	40717017	40721735	0	+	.	gene_id "ENSMUSG00000120448.2"; transcript_id "ENSMUST00000355765.1"; gene_type "lncRNA"; gene_name "Gm57075"; transcript_type "lncRNA"; transcript_name "Gm57075-202"; level 2; mgi_id "MGI:7338063"; tag "basic"; tag "Ensembl_canonical"; tag "GENCODE_Primary"; tag "TAGENE";
chr4	HAVANA	exon	40717501	40717530	0	+	.	gene_id "ENSMUSG00000120448.2"; transcript_id "ENSMUST00000355765.1"; gene_type "lncRNA"; gene_name "Gm57075"; transcript_type "lncRNA"; transcript_name "Gm57075-202"; exon_number 2; exon_id "ENSMUSE00001700096.1"; level 2; mgi_id "MGI:7338063"; tag "basic"; tag "Ensembl_canonical"; tag "GENCODE_Primary"; tag "TAGENE";
chr4	HAVANA	transcript	40721136	40721717	0	+	.	gene_id "ENSMUSG00000120448.2"; transcript_id "ENSMUST00000243371.2"; gene_type "lncRNA"; gene_name "Gm57075"; transcript_type "lncRNA"; transcript_name "Gm57075-201"; level 2; mgi_id "MGI:7338063"; tag "basic"; tag "TAGENE";
chr4	HAVANA	exon	40721136	40721717	0	+	.	gene_id "ENSMUSG00000120448.2"; transcript_id "ENSMUST00000243371.2"; gene_type "lncRNA"; gene_name "Gm57075"; transcript_type "lncRNA"; transcript_name "Gm57075-201"; exon_number 1; exon_id "ENSMUSE00001700095.1"; level 2; mgi_id "MGI:7338063"; tag "basic"; tag "TAGENE";
chr4	HAVANA	exon	40721520	40721735	0	+	.	gene_id "ENSMUSG00000120448.2"; transcript_id "ENSMUST00000355765.1"; gene_type "lncRNA"; gene_name "Gm57075"; transcript_type "lncRNA"; transcript_name "Gm57075-202"; exon_number 3; exon_id "ENSMUSE00001700097.1"; level 2; mgi_id "MGI:7338063"; tag "basic"; tag "Ensembl_canonical"; tag "GENCODE_Primary"; tag "TAGENE";
chr4	HAVANA	exon	40722150	40722435	0	+	.	gene_id "ENSMUSG00000028410.14"; transcript_id "ENSMUST00000139406.2"; gene_type "protein_coding"; gene_name "Dnaja1"; transcript_type "protein_coding_CDS_not_defined"; transcript_name "Dnaja1-207"; exon_number 1; exon_id "ENSMUSE00000803375.2"; level 2; transcript_support_level "2"; mgi_id "MGI:1270129"; havana_gene "OTTMUSG00000006566.1"; havana_transcript "OTTMUST00000015002.1";
chr4	HAVANA	transcript	40722150	40723795	0	+	.	gene_id "ENSMUSG00000028410.14"; transcript_id "ENSMUST00000139406.2"; gene_type "protein_coding"; gene_name "Dnaja1"; transcript_type "protein_coding_CDS_not_defined"; transcript_name "Dnaja1-207"; level 2; transcript_support_level "2"; mgi_id "MGI:1270129"; havana_gene "OTTMUSG00000006566.1"; havana_transcript "OTTMUST00000015002.1";
chr4	HAVANA	gene	40722150	40737149	0	+	.	gene_id "ENSMUSG00000028410.14"; gene_type "protein_coding"; gene_name "Dnaja1"; level 2; mgi_id "MGI:1270129"; tag "ncRNA_host"; havana_gene "OTTMUSG00000006566.1";
chr4	HAVANA	exon	40722480	40722633	0	+	.	gene_id "ENSMUSG00000028410.14"; transcript_id "ENSMUST00000030118.10"; gene_type "protein_coding"; gene_name "Dnaja1"; transcript_type "protein_coding"; transcript_name "Dnaja1-201"; exon_number 1; exon_id "ENSMUSE00000760880.2"; level 2; protein_id "ENSMUSP00000030118.4"; transcript_support_level "1"; mgi_id "MGI:1270129"; tag "basic"; tag "appris_principal_1"; tag "CCDS"; ccdsid "CCDS18049.1"; havana_gene "OTTMUSG00000006566.1"; havana_transcript "OTTMUST00000015000.1";
chr4	HAVANA	UTR	40722480	40722633	0	+	.	gene_id "ENSMUSG00000028410.14"; transcript_id "ENSMUST00000030118.10"; gene_type "protein_coding"; gene_name "Dnaja1"; transcript_type "protein_coding"; transcript_name "Dnaja1-201"; exon_number 1; exon_id "ENSMUSE00000760880.2"; level 2; protein_id "ENSMUSP00000030118.4"; transcript_support_level "1"; mgi_id "MGI:1270129"; tag "basic"; tag "appris_principal_1"; tag "CCDS"; ccdsid "CCDS18049.1"; havana_gene "OTTMUSG00000006566.1"; havana_transcript "OTTMUST00000015000.1";
chr4	HAVANA	transcript	40722480	40734964	0	+	.	gene_id "ENSMUSG00000028410.14"; transcript_id "ENSMUST00000030118.10"; gene_type "protein_coding"; gene_name "Dnaja1"; transcript_type "protein_coding"; transcript_name "Dnaja1-201"; level 2; protein_id "ENSMUSP00000030118.4"; transcript_support_level "1"; mgi_id "MGI:1270129"; tag "basic"; tag "appris_principal_1"; tag "CCDS"; ccdsid "CCDS18049.1"; havana_gene "OTTMUSG00000006566.1"; havana_transcript "OTTMUST00000015000.1";
chr4	HAVANA	exon	40722559	40722633	0	+	.	gene_id "ENSMUSG00000028410.14"; transcript_id "ENSMUST00000137476.8"; gene_type "protein_coding"; gene_name "Dnaja1"; transcript_type "protein_coding_CDS_not_defined"; transcript_name "Dnaja1-206"; exon_number 1; exon_id "ENSMUSE00000178927.4"; level 2; transcript_support_level "3"; mgi_id "MGI:1270129"; havana_gene "OTTMUSG00000006566.1"; havana_transcript "OTTMUST00000015006.1";
chr4	HAVANA	transcript	40722559	40730193	0	+	.	gene_id "ENSMUSG00000028410.14"; transcript_id "ENSMUST00000137476.8"; gene_type "protein_coding"; gene_name "Dnaja1"; transcript_type "protein_coding_CDS_not_defined"; transcript_name "Dnaja1-206"; level 2; transcript_support_level "3"; mgi_id "MGI:1270129"; havana_gene "OTTMUSG00000006566.1"; havana_transcript "OTTMUST00000015006.1";
chr4	ENSEMBL	gene	40722917	40722995	0	+	.	gene_id "ENSMUSG00000065452.2"; gene_type "miRNA"; gene_name "Mir207"; level 3; mgi_id "MGI:2676882";
chr4	ENSEMBL	transcript	40722917	40722995	0	+	.	gene_id "ENSMUSG00000065452.2"; transcript_id "ENSMUST00000083518.2"; gene_type "miRNA"; gene_name "Mir207"; transcript_type "miRNA"; transcript_name "Mir207-201"; level 3; transcript_support_level "NA"; mgi_id "MGI:2676882"; tag "basic"; tag "Ensembl_canonical"; tag "GENCODE_Primary";
chr4	ENSEMBL	exon	40722917	40722995	0	+	.	gene_id "ENSMUSG00000065452.2"; transcript_id "ENSMUST00000083518.2"; gene_type "miRNA"; gene_name "Mir207"; transcript_type "miRNA"; transcript_name "Mir207-201"; exon_number 1; exon_id "ENSMUSE00000522677.2"; level 3; transcript_support_level "NA"; mgi_id "MGI:2676882"; tag "basic"; tag "Ensembl_canonical"; tag "GENCODE_Primary";
chr4	HAVANA	exon	40722922	40723136	0	+	.	gene_id "ENSMUSG00000028410.14"; transcript_id "ENSMUST00000129204.8"; gene_type "protein_coding"; gene_name "Dnaja1"; transcript_type "protein_coding_CDS_not_defined"; transcript_name "Dnaja1-204"; exon_number 1; exon_id "ENSMUSE00000802952.2"; level 2; transcript_support_level "5"; mgi_id "MGI:1270129"; havana_gene "OTTMUSG00000006566.1"; havana_transcript "OTTMUST00000015001.1";
chr4	ENSEMBL	exon	40722922	40723136	0	+	.	gene_id "ENSMUSG00000028410.14"; transcript_id "ENSMUST00000164233.8"; gene_type "protein_coding"; gene_name "Dnaja1"; transcript_type "protein_coding"; transcript_name "Dnaja1-210"; exon_number 1; exon_id "ENSMUSE00000802952.2"; level 3; protein_id "ENSMUSP00000129730.2"; transcript_support_level "5"; mgi_id "MGI:1270129"; tag "basic"; tag "Ensembl_canonical"; tag "GENCODE_Primary"; tag "appris_principal_1"; tag "CCDS"; ccdsid "CCDS18049.1"; havana_gene "OTTMUSG00000006566.1";
chr4	ENSEMBL	UTR	40722922	40723136	0	+	.	gene_id "ENSMUSG00000028410.14"; transcript_id "ENSMUST00000164233.8"; gene_type "protein_coding"; gene_name "Dnaja1"; transcript_type "protein_coding"; transcript_name "Dnaja1-210"; exon_number 1; exon_id "ENSMUSE00000802952.2"; level 3; protein_id "ENSMUSP00000129730.2"; transcript_support_level "5"; mgi_id "MGI:1270129"; tag "basic"; tag "Ensembl_canonical"; tag "GENCODE_Primary"; tag "appris_principal_1"; tag "CCDS"; ccdsid "CCDS18049.1"; havana_gene "OTTMUSG00000006566.1";
chr4	HAVANA	transcript	40722922	40733900	0	+	.	gene_id "ENSMUSG00000028410.14"; transcript_id "ENSMUST00000129204.8"; gene_type "protein_coding"; gene_name "Dnaja1"; transcript_type "protein_coding_CDS_not_defined"; transcript_name "Dnaja1-204"; level 2; transcript_support_level "5"; mgi_id "MGI:1270129"; havana_gene "OTTMUSG00000006566.1"; havana_transcript "OTTMUST00000015001.1";
chr4	ENSEMBL	transcript	40722922	40737149	0	+	.	gene_id "ENSMUSG00000028410.14"; transcript_id "ENSMUST00000164233.8"; gene_type "protein_coding"; gene_name "Dnaja1"; transcript_type "protein_coding"; transcript_name "Dnaja1-210"; level 3; protein_id "ENSMUSP00000129730.2"; transcript_support_level "5"; mgi_id "MGI:1270129"; tag "basic"; tag "Ensembl_canonical"; tag "GENCODE_Primary"; tag "appris_principal_1"; tag "CCDS"; ccdsid "CCDS18049.1"; havana_gene "OTTMUSG00000006566.1";
chr4	HAVANA	exon	40722930	40723001	0	+	.	gene_id "ENSMUSG00000028410.14"; transcript_id "ENSMUST00000137246.8"; gene_type "protein_coding"; gene_name "Dnaja1"; transcript_type "protein_coding"; transcript_name "Dnaja1-205"; exon_number 1; exon_id "ENSMUSE00000833389.2"; level 2; protein_id "ENSMUSP00000118294.2"; transcript_support_level "5"; mgi_id "MGI:1270129"; tag "mRNA_end_NF"; tag "cds_end_NF"; tag "alternative_5_UTR"; havana_gene "OTTMUSG00000006566.1"; havana_transcript "OTTMUST00000015003.1";
chr4	HAVANA	UTR	40722930	40723001	0	+	.	gene_id "ENSMUSG00000028410.14"; transcript_id "ENSMUST00000137246.8"; gene_type "protein_coding"; gene_name "Dnaja1"; transcript_type "protein_coding"; transcript_name "Dnaja1-205"; exon_number 1; exon_id "ENSMUSE00000833389.2"; level 2; protein_id "ENSMUSP00000118294.2"; transcript_support_level "5"; mgi_id "MGI:1270129"; tag "mRNA_end_NF"; tag "cds_end_NF"; tag "alternative_5_UTR"; havana_gene "OTTMUSG00000006566.1"; havana_transcript "OTTMUST00000015003.1";
chr4	HAVANA	transcript	40722930	40731759	0	+	.	gene_id "ENSMUSG00000028410.14"; transcript_id "ENSMUST00000137246.8"; gene_type "protein_coding"; gene_name "Dnaja1"; transcript_type "protein_coding"; transcript_name "Dnaja1-205"; level 2; protein_id "ENSMUSP00000118294.2"; transcript_support_level "5"; mgi_id "MGI:1270129"; tag "mRNA_end_NF"; tag "cds_end_NF"; tag "alternative_5_UTR"; havana_gene "OTTMUSG00000006566.1"; havana_transcript "OTTMUST00000015003.1";
chr4	HAVANA	exon	40722945	40723136	0	+	.	gene_id "ENSMUSG00000028410.14"; transcript_id "ENSMUST00000125442.8"; gene_type "protein_coding"; gene_name "Dnaja1"; transcript_type "protein_coding"; transcript_name "Dnaja1-202"; exon_number 1; exon_id "ENSMUSE00000767780.2"; level 2; protein_id "ENSMUSP00000116601.2"; transcript_support_level "2"; mgi_id "MGI:1270129"; tag "mRNA_end_NF"; tag "cds_end_NF"; havana_gene "OTTMUSG00000006566.1"; havana_transcript "OTTMUST00000015008.1";
chr4	HAVANA	UTR	40722945	40723136	0	+	.	gene_id "ENSMUSG00000028410.14"; transcript_id "ENSMUST00000125442.8"; gene_type "protein_coding"; gene_name "Dnaja1"; transcript_type "protein_coding"; transcript_name "Dnaja1-202"; exon_number 1; exon_id "ENSMUSE00000767780.2"; level 2; protein_id "ENSMUSP00000116601.2"; transcript_support_level "2"; mgi_id "MGI:1270129"; tag "mRNA_end_NF"; tag "cds_end_NF"; havana_gene "OTTMUSG00000006566.1"; havana_transcript "OTTMUST00000015008.1";
chr4	HAVANA	transcript	40722945	40728164	0	+	.	gene_id "ENSMUSG00000028410.14"; transcript_id "ENSMUST00000125442.8"; gene_type "protein_coding"; gene_name "Dnaja1"; transcript_type "protein_coding"; transcript_name "Dnaja1-202"; level 2; protein_id "ENSMUSP00000116601.2"; transcript_support_level "2"; mgi_id "MGI:1270129"; tag "mRNA_end_NF"; tag "cds_end_NF"; havana_gene "OTTMUSG00000006566.1"; havana_transcript "OTTMUST00000015008.1";
chr4	HAVANA	exon	40723117	40723253	0	+	.	gene_id "ENSMUSG00000028410.14"; transcript_id "ENSMUST00000149794.2"; gene_type "protein_coding"; gene_name "Dnaja1"; transcript_type "protein_coding"; transcript_name "Dnaja1-209"; exon_number 1; exon_id "ENSMUSE00000730319.2"; level 2; protein_id "ENSMUSP00000121461.2"; transcript_support_level "5"; mgi_id "MGI:1270129"; tag "alternative_5_UTR"; tag "mRNA_end_NF"; tag "cds_end_NF"; havana_gene "OTTMUSG00000006566.1"; havana_transcript "OTTMUST00000015005.1";
chr4	HAVANA	UTR	40723117	40723253	0	+	.	gene_id "ENSMUSG00000028410.14"; transcript_id "ENSMUST00000149794.2"; gene_type "protein_coding"; gene_name "Dnaja1"; transcript_type "protein_coding"; transcript_name "Dnaja1-209"; exon_number 1; exon_id "ENSMUSE00000730319.2"; level 2; protein_id "ENSMUSP00000121461.2"; transcript_support_level "5"; mgi_id "MGI:1270129"; tag "alternative_5_UTR"; tag "mRNA_end_NF"; tag "cds_end_NF"; havana_gene "OTTMUSG00000006566.1"; havana_transcript "OTTMUST00000015005.1";
chr4	HAVANA	transcript	40723117	40726180	0	+	.	gene_id "ENSMUSG00000028410.14"; transcript_id "ENSMUST00000149794.2"; gene_type "protein_coding"; gene_name "Dnaja1"; transcript_type "protein_coding"; transcript_name "Dnaja1-209"; level 2; protein_id "ENSMUSP00000121461.2"; transcript_support_level "5"; mgi_id "MGI:1270129"; tag "alternative_5_UTR"; tag "mRNA_end_NF"; tag "cds_end_NF"; havana_gene "OTTMUSG00000006566.1"; havana_transcript "OTTMUST00000015005.1";
chr4	HAVANA	exon	40723362	40723844	0	+	.	gene_id "ENSMUSG00000028410.14"; transcript_id "ENSMUST00000126020.2"; gene_type "protein_coding"; gene_name "Dnaja1"; transcript_type "protein_coding_CDS_not_defined"; transcript_name "Dnaja1-203"; exon_number 1; exon_id "ENSMUSE00000805757.2"; level 2; transcript_support_level "2"; mgi_id "MGI:1270129"; havana_gene "OTTMUSG00000006566.1"; havana_transcript "OTTMUST00000015004.1";
chr4	HAVANA	transcript	40723362	40724111	0	+	.	gene_id "ENSMUSG00000028410.14"; transcript_id "ENSMUST00000126020.2"; gene_type "protein_coding"; gene_name "Dnaja1"; transcript_type "protein_coding_CDS_not_defined"; transcript_name "Dnaja1-203"; level 2; transcript_support_level "2"; mgi_id "MGI:1270129"; havana_gene "OTTMUSG00000006566.1"; havana_transcript "OTTMUST00000015004.1";
chr4	HAVANA	UTR	40723703	40723712	0	+	.	gene_id "ENSMUSG00000028410.14"; transcript_id "ENSMUST00000030118.10"; gene_type "protein_coding"; gene_name "Dnaja1"; transcript_type "protein_coding"; transcript_name "Dnaja1-201"; exon_number 2; exon_id "ENSMUSE00001222904.2"; level 2; protein_id "ENSMUSP00000030118.4"; transcript_support_level "1"; mgi_id "MGI:1270129"; tag "basic"; tag "appris_principal_1"; tag "CCDS"; ccdsid "CCDS18049.1"; havana_gene "OTTMUSG00000006566.1"; havana_transcript "OTTMUST00000015000.1";
chr4	ENSEMBL	UTR	40723703	40723712	0	+	.	gene_id "ENSMUSG00000028410.14"; transcript_id "ENSMUST00000164233.8"; gene_type "protein_coding"; gene_name "Dnaja1"; transcript_type "protein_coding"; transcript_name "Dnaja1-210"; exon_number 2; exon_id "ENSMUSE00001222904.2"; level 3; protein_id "ENSMUSP00000129730.2"; transcript_support_level "5"; mgi_id "MGI:1270129"; tag "basic"; tag "Ensembl_canonical"; tag "GENCODE_Primary"; tag "appris_principal_1"; tag "CCDS"; ccdsid "CCDS18049.1"; havana_gene "OTTMUSG00000006566.1";
chr4	HAVANA	UTR	40723703	40723712	0	+	.	gene_id "ENSMUSG00000028410.14"; transcript_id "ENSMUST00000137246.8"; gene_type "protein_coding"; gene_name "Dnaja1"; transcript_type "protein_coding"; transcript_name "Dnaja1-205"; exon_number 2; exon_id "ENSMUSE00001222904.2"; level 2; protein_id "ENSMUSP00000118294.2"; transcript_support_level "5"; mgi_id "MGI:1270129"; tag "mRNA_end_NF"; tag "cds_end_NF"; tag "alternative_5_UTR"; havana_gene "OTTMUSG00000006566.1"; havana_transcript "OTTMUST00000015003.1";
chr4	HAVANA	UTR	40723703	40723712	0	+	.	gene_id "ENSMUSG00000028410.14"; transcript_id "ENSMUST00000125442.8"; gene_type "protein_coding"; gene_name "Dnaja1"; transcript_type "protein_coding"; transcript_name "Dnaja1-202"; exon_number 2; exon_id "ENSMUSE00001222904.2"; level 2; protein_id "ENSMUSP00000116601.2"; transcript_support_level "2"; mgi_id "MGI:1270129"; tag "mRNA_end_NF"; tag "cds_end_NF"; havana_gene "OTTMUSG00000006566.1"; havana_transcript "OTTMUST00000015008.1";
chr4	HAVANA	UTR	40723703	40723712	0	+	.	gene_id "ENSMUSG00000028410.14"; transcript_id "ENSMUST00000149794.2"; gene_type "protein_coding"; gene_name "Dnaja1"; transcript_type "protein_coding"; transcript_name "Dnaja1-209"; exon_number 2; exon_id "ENSMUSE00001222904.2"; level 2; protein_id "ENSMUSP00000121461.2"; transcript_support_level "5"; mgi_id "MGI:1270129"; tag "alternative_5_UTR"; tag "mRNA_end_NF"; tag "cds_end_NF"; havana_gene "OTTMUSG00000006566.1"; havana_transcript "OTTMUST00000015005.1";
chr4	HAVANA	exon	40723703	40723795	0	+	.	gene_id "ENSMUSG00000028410.14"; transcript_id "ENSMUST00000139406.2"; gene_type "protein_coding"; gene_name "Dnaja1"; transcript_type "protein_coding_CDS_not_defined"; transcript_name "Dnaja1-207"; exon_number 2; exon_id "ENSMUSE00000789438.2"; level 2; transcript_support_level "2"; mgi_id "MGI:1270129"; havana_gene "OTTMUSG00000006566.1"; havana_transcript "OTTMUST00000015002.1";
chr4	HAVANA	exon	40723703	40723844	0	+	.	gene_id "ENSMUSG00000028410.14"; transcript_id "ENSMUST00000030118.10"; gene_type "protein_coding"; gene_name "Dnaja1"; transcript_type "protein_coding"; transcript_name "Dnaja1-201"; exon_number 2; exon_id "ENSMUSE00001222904.2"; level 2; protein_id "ENSMUSP00000030118.4"; transcript_support_level "1"; mgi_id "MGI:1270129"; tag "basic"; tag "appris_principal_1"; tag "CCDS"; ccdsid "CCDS18049.1"; havana_gene "OTTMUSG00000006566.1"; havana_transcript "OTTMUST00000015000.1";
chr4	HAVANA	exon	40723703	40723844	0	+	.	gene_id "ENSMUSG00000028410.14"; transcript_id "ENSMUST00000137476.8"; gene_type "protein_coding"; gene_name "Dnaja1"; transcript_type "protein_coding_CDS_not_defined"; transcript_name "Dnaja1-206"; exon_number 2; exon_id "ENSMUSE00001300111.2"; level 2; transcript_support_level "3"; mgi_id "MGI:1270129"; havana_gene "OTTMUSG00000006566.1"; havana_transcript "OTTMUST00000015006.1";
chr4	HAVANA	exon	40723703	40723844	0	+	.	gene_id "ENSMUSG00000028410.14"; transcript_id "ENSMUST00000129204.8"; gene_type "protein_coding"; gene_name "Dnaja1"; transcript_type "protein_coding_CDS_not_defined"; transcript_name "Dnaja1-204"; exon_number 2; exon_id "ENSMUSE00001300111.2"; level 2; transcript_support_level "5"; mgi_id "MGI:1270129"; havana_gene "OTTMUSG00000006566.1"; havana_transcript "OTTMUST00000015001.1";
chr4	ENSEMBL	exon	40723703	40723844	0	+	.	gene_id "ENSMUSG00000028410.14"; transcript_id "ENSMUST00000164233.8"; gene_type "protein_coding"; gene_name "Dnaja1"; transcript_type "protein_coding"; transcript_name "Dnaja1-210"; exon_number 2; exon_id "ENSMUSE00001222904.2"; level 3; protein_id "ENSMUSP00000129730.2"; transcript_support_level "5"; mgi_id "MGI:1270129"; tag "basic"; tag "Ensembl_canonical"; tag "GENCODE_Primary"; tag "appris_principal_1"; tag "CCDS"; ccdsid "CCDS18049.1"; havana_gene "OTTMUSG00000006566.1";
chr4	HAVANA	exon	40723703	40723844	0	+	.	gene_id "ENSMUSG00000028410.14"; transcript_id "ENSMUST00000137246.8"; gene_type "protein_coding"; gene_name "Dnaja1"; transcript_type "protein_coding"; transcript_name "Dnaja1-205"; exon_number 2; exon_id "ENSMUSE00001222904.2"; level 2; protein_id "ENSMUSP00000118294.2"; transcript_support_level "5"; mgi_id "MGI:1270129"; tag "mRNA_end_NF"; tag "cds_end_NF"; tag "alternative_5_UTR"; havana_gene "OTTMUSG00000006566.1"; havana_transcript "OTTMUST00000015003.1";
chr4	HAVANA	exon	40723703	40723844	0	+	.	gene_id "ENSMUSG00000028410.14"; transcript_id "ENSMUST00000125442.8"; gene_type "protein_coding"; gene_name "Dnaja1"; transcript_type "protein_coding"; transcript_name "Dnaja1-202"; exon_number 2; exon_id "ENSMUSE00001222904.2"; level 2; protein_id "ENSMUSP00000116601.2"; transcript_support_level "2"; mgi_id "MGI:1270129"; tag "mRNA_end_NF"; tag "cds_end_NF"; havana_gene "OTTMUSG00000006566.1"; havana_transcript "OTTMUST00000015008.1";
chr4	HAVANA	exon	40723703	40723844	0	+	.	gene_id "ENSMUSG00000028410.14"; transcript_id "ENSMUST00000149794.2"; gene_type "protein_coding"; gene_name "Dnaja1"; transcript_type "protein_coding"; transcript_name "Dnaja1-209"; exon_number 2; exon_id "ENSMUSE00001222904.2"; level 2; protein_id "ENSMUSP00000121461.2"; transcript_support_level "5"; mgi_id "MGI:1270129"; tag "alternative_5_UTR"; tag "mRNA_end_NF"; tag "cds_end_NF"; havana_gene "OTTMUSG00000006566.1"; havana_transcript "OTTMUST00000015005.1";
chr4	HAVANA	start_codon	40723713	40723715	0	+	0	gene_id "ENSMUSG00000028410.14"; transcript_id "ENSMUST00000030118.10"; gene_type "protein_coding"; gene_name "Dnaja1"; transcript_type "protein_coding"; transcript_name "Dnaja1-201"; exon_number 2; exon_id "ENSMUSE00001222904.2"; level 2; protein_id "ENSMUSP00000030118.4"; transcript_support_level "1"; mgi_id "MGI:1270129"; tag "basic"; tag "appris_principal_1"; tag "CCDS"; ccdsid "CCDS18049.1"; havana_gene "OTTMUSG00000006566.1"; havana_transcript "OTTMUST00000015000.1";
chr4	ENSEMBL	start_codon	40723713	40723715	0	+	0	gene_id "ENSMUSG00000028410.14"; transcript_id "ENSMUST00000164233.8"; gene_type "protein_coding"; gene_name "Dnaja1"; transcript_type "protein_coding"; transcript_name "Dnaja1-210"; exon_number 2; exon_id "ENSMUSE00001222904.2"; level 3; protein_id "ENSMUSP00000129730.2"; transcript_support_level "5"; mgi_id "MGI:1270129"; tag "basic"; tag "Ensembl_canonical"; tag "GENCODE_Primary"; tag "appris_principal_1"; tag "CCDS"; ccdsid "CCDS18049.1"; havana_gene "OTTMUSG00000006566.1";
chr4	HAVANA	start_codon	40723713	40723715	0	+	0	gene_id "ENSMUSG00000028410.14"; transcript_id "ENSMUST00000137246.8"; gene_type "protein_coding"; gene_name "Dnaja1"; transcript_type "protein_coding"; transcript_name "Dnaja1-205"; exon_number 2; exon_id "ENSMUSE00001222904.2"; level 2; protein_id "ENSMUSP00000118294.2"; transcript_support_level "5"; mgi_id "MGI:1270129"; tag "mRNA_end_NF"; tag "cds_end_NF"; tag "alternative_5_UTR"; havana_gene "OTTMUSG00000006566.1"; havana_transcript "OTTMUST00000015003.1";
chr4	HAVANA	start_codon	40723713	40723715	0	+	0	gene_id "ENSMUSG00000028410.14"; transcript_id "ENSMUST00000125442.8"; gene_type "protein_coding"; gene_name "Dnaja1"; transcript_type "protein_coding"; transcript_name "Dnaja1-202"; exon_number 2; exon_id "ENSMUSE00001222904.2"; level 2; protein_id "ENSMUSP00000116601.2"; transcript_support_level "2"; mgi_id "MGI:1270129"; tag "mRNA_end_NF"; tag "cds_end_NF"; havana_gene "OTTMUSG00000006566.1"; havana_transcript "OTTMUST00000015008.1";
chr4	HAVANA	start_codon	40723713	40723715	0	+	0	gene_id "ENSMUSG00000028410.14"; transcript_id "ENSMUST00000149794.2"; gene_type "protein_coding"; gene_name "Dnaja1"; transcript_type "protein_coding"; transcript_name "Dnaja1-209"; exon_number 2; exon_id "ENSMUSE00001222904.2"; level 2; protein_id "ENSMUSP00000121461.2"; transcript_support_level "5"; mgi_id "MGI:1270129"; tag "alternative_5_UTR"; tag "mRNA_end_NF"; tag "cds_end_NF"; havana_gene "OTTMUSG00000006566.1"; havana_transcript "OTTMUST00000015005.1";
chr4	HAVANA	CDS	40723713	40723844	0	+	0	gene_id "ENSMUSG00000028410.14"; transcript_id "ENSMUST00000030118.10"; gene_type "protein_coding"; gene_name "Dnaja1"; transcript_type "protein_coding"; transcript_name "Dnaja1-201"; exon_number 2; exon_id "ENSMUSE00001222904.2"; level 2; protein_id "ENSMUSP00000030118.4"; transcript_support_level "1"; mgi_id "MGI:1270129"; tag "basic"; tag "appris_principal_1"; tag "CCDS"; ccdsid "CCDS18049.1"; havana_gene "OTTMUSG00000006566.1"; havana_transcript "OTTMUST00000015000.1";
chr4	ENSEMBL	CDS	40723713	40723844	0	+	0	gene_id "ENSMUSG00000028410.14"; transcript_id "ENSMUST00000164233.8"; gene_type "protein_coding"; gene_name "Dnaja1"; transcript_type "protein_coding"; transcript_name "Dnaja1-210"; exon_number 2; exon_id "ENSMUSE00001222904.2"; level 3; protein_id "ENSMUSP00000129730.2"; transcript_support_level "5"; mgi_id "MGI:1270129"; tag "basic"; tag "Ensembl_canonical"; tag "GENCODE_Primary"; tag "appris_principal_1"; tag "CCDS"; ccdsid "CCDS18049.1"; havana_gene "OTTMUSG00000006566.1";
chr4	HAVANA	CDS	40723713	40723844	0	+	0	gene_id "ENSMUSG00000028410.14"; transcript_id "ENSMUST00000137246.8"; gene_type "protein_coding"; gene_name "Dnaja1"; transcript_type "protein_coding"; transcript_name "Dnaja1-205"; exon_number 2; exon_id "ENSMUSE00001222904.2"; level 2; protein_id "ENSMUSP00000118294.2"; transcript_support_level "5"; mgi_id "MGI:1270129"; tag "mRNA_end_NF"; tag "cds_end_NF"; tag "alternative_5_UTR"; havana_gene "OTTMUSG00000006566.1"; havana_transcript "OTTMUST00000015003.1";
chr4	HAVANA	CDS	40723713	40723844	0	+	0	gene_id "ENSMUSG00000028410.14"; transcript_id "ENSMUST00000125442.8"; gene_type "protein_coding"; gene_name "Dnaja1"; transcript_type "protein_coding"; transcript_name "Dnaja1-202"; exon_number 2; exon_id "ENSMUSE00001222904.2"; level 2; protein_id "ENSMUSP00000116601.2"; transcript_support_level "2"; mgi_id "MGI:1270129"; tag "mRNA_end_NF"; tag "cds_end_NF"; havana_gene "OTTMUSG00000006566.1"; havana_transcript "OTTMUST00000015008.1";
chr4	HAVANA	CDS	40723713	40723844	0	+	0	gene_id "ENSMUSG00000028410.14"; transcript_id "ENSMUST00000149794.2"; gene_type "protein_coding"; gene_name "Dnaja1"; transcript_type "protein_coding"; transcript_name "Dnaja1-209"; exon_number 2; exon_id "ENSMUSE00001222904.2"; level 2; protein_id "ENSMUSP00000121461.2"; transcript_support_level "5"; mgi_id "MGI:1270129"; tag "alternative_5_UTR"; tag "mRNA_end_NF"; tag "cds_end_NF"; havana_gene "OTTMUSG00000006566.1"; havana_transcript "OTTMUST00000015005.1";
chr4	HAVANA	exon	40723973	40724111	0	+	.	gene_id "ENSMUSG00000028410.14"; transcript_id "ENSMUST00000126020.2"; gene_type "protein_coding"; gene_name "Dnaja1"; transcript_type "protein_coding_CDS_not_defined"; transcript_name "Dnaja1-203"; exon_number 2; exon_id "ENSMUSE00000798363.2"; level 2; transcript_support_level "2"; mgi_id "MGI:1270129"; havana_gene "OTTMUSG00000006566.1"; havana_transcript "OTTMUST00000015004.1";
chr4	HAVANA	exon	40723973	40724150	0	+	.	gene_id "ENSMUSG00000028410.14"; transcript_id "ENSMUST00000030118.10"; gene_type "protein_coding"; gene_name "Dnaja1"; transcript_type "protein_coding"; transcript_name "Dnaja1-201"; exon_number 3; exon_id "ENSMUSE00001287354.2"; level 2; protein_id "ENSMUSP00000030118.4"; transcript_support_level "1"; mgi_id "MGI:1270129"; tag "basic"; tag "appris_principal_1"; tag "CCDS"; ccdsid "CCDS18049.1"; havana_gene "OTTMUSG00000006566.1"; havana_transcript "OTTMUST00000015000.1";
chr4	HAVANA	CDS	40723973	40724150	0	+	0	gene_id "ENSMUSG00000028410.14"; transcript_id "ENSMUST00000030118.10"; gene_type "protein_coding"; gene_name "Dnaja1"; transcript_type "protein_coding"; transcript_name "Dnaja1-201"; exon_number 3; exon_id "ENSMUSE00001287354.2"; level 2; protein_id "ENSMUSP00000030118.4"; transcript_support_level "1"; mgi_id "MGI:1270129"; tag "basic"; tag "appris_principal_1"; tag "CCDS"; ccdsid "CCDS18049.1"; havana_gene "OTTMUSG00000006566.1"; havana_transcript "OTTMUST00000015000.1";
chr4	HAVANA	exon	40723973	40724150	0	+	.	gene_id "ENSMUSG00000028410.14"; transcript_id "ENSMUST00000129204.8"; gene_type "protein_coding"; gene_name "Dnaja1"; transcript_type "protein_coding_CDS_not_defined"; transcript_name "Dnaja1-204"; exon_number 3; exon_id "ENSMUSE00001261826.2"; level 2; transcript_support_level "5"; mgi_id "MGI:1270129"; havana_gene "OTTMUSG00000006566.1"; havana_transcript "OTTMUST00000015001.1";
chr4	ENSEMBL	exon	40723973	40724150	0	+	.	gene_id "ENSMUSG00000028410.14"; transcript_id "ENSMUST00000164233.8"; gene_type "protein_coding"; gene_name "Dnaja1"; transcript_type "protein_coding"; transcript_name "Dnaja1-210"; exon_number 3; exon_id "ENSMUSE00001287354.2"; level 3; protein_id "ENSMUSP00000129730.2"; transcript_support_level "5"; mgi_id "MGI:1270129"; tag "basic"; tag "Ensembl_canonical"; tag "GENCODE_Primary"; tag "appris_principal_1"; tag "CCDS"; ccdsid "CCDS18049.1"; havana_gene "OTTMUSG00000006566.1";
chr4	ENSEMBL	CDS	40723973	40724150	0	+	0	gene_id "ENSMUSG00000028410.14"; transcript_id "ENSMUST00000164233.8"; gene_type "protein_coding"; gene_name "Dnaja1"; transcript_type "protein_coding"; transcript_name "Dnaja1-210"; exon_number 3; exon_id "ENSMUSE00001287354.2"; level 3; protein_id "ENSMUSP00000129730.2"; transcript_support_level "5"; mgi_id "MGI:1270129"; tag "basic"; tag "Ensembl_canonical"; tag "GENCODE_Primary"; tag "appris_principal_1"; tag "CCDS"; ccdsid "CCDS18049.1"; havana_gene "OTTMUSG00000006566.1";
chr4	HAVANA	exon	40723973	40724150	0	+	.	gene_id "ENSMUSG00000028410.14"; transcript_id "ENSMUST00000137246.8"; gene_type "protein_coding"; gene_name "Dnaja1"; transcript_type "protein_coding"; transcript_name "Dnaja1-205"; exon_number 3; exon_id "ENSMUSE00001287354.2"; level 2; protein_id "ENSMUSP00000118294.2"; transcript_support_level "5"; mgi_id "MGI:1270129"; tag "mRNA_end_NF"; tag "cds_end_NF"; tag "alternative_5_UTR"; havana_gene "OTTMUSG00000006566.1"; havana_transcript "OTTMUST00000015003.1";
chr4	HAVANA	CDS	40723973	40724150	0	+	0	gene_id "ENSMUSG00000028410.14"; transcript_id "ENSMUST00000137246.8"; gene_type "protein_coding"; gene_name "Dnaja1"; transcript_type "protein_coding"; transcript_name "Dnaja1-205"; exon_number 3; exon_id "ENSMUSE00001287354.2"; level 2; protein_id "ENSMUSP00000118294.2"; transcript_support_level "5"; mgi_id "MGI:1270129"; tag "mRNA_end_NF"; tag "cds_end_NF"; tag "alternative_5_UTR"; havana_gene "OTTMUSG00000006566.1"; havana_transcript "OTTMUST00000015003.1";
chr4	HAVANA	exon	40723973	40724150	0	+	.	gene_id "ENSMUSG00000028410.14"; transcript_id "ENSMUST00000125442.8"; gene_type "protein_coding"; gene_name "Dnaja1"; transcript_type "protein_coding"; transcript_name "Dnaja1-202"; exon_number 3; exon_id "ENSMUSE00001287354.2"; level 2; protein_id "ENSMUSP00000116601.2"; transcript_support_level "2"; mgi_id "MGI:1270129"; tag "mRNA_end_NF"; tag "cds_end_NF"; havana_gene "OTTMUSG00000006566.1"; havana_transcript "OTTMUST00000015008.1";
chr4	HAVANA	CDS	40723973	40724150	0	+	0	gene_id "ENSMUSG00000028410.14"; transcript_id "ENSMUST00000125442.8"; gene_type "protein_coding"; gene_name "Dnaja1"; transcript_type "protein_coding"; transcript_name "Dnaja1-202"; exon_number 3; exon_id "ENSMUSE00001287354.2"; level 2; protein_id "ENSMUSP00000116601.2"; transcript_support_level "2"; mgi_id "MGI:1270129"; tag "mRNA_end_NF"; tag "cds_end_NF"; havana_gene "OTTMUSG00000006566.1"; havana_transcript "OTTMUST00000015008.1";
chr4	HAVANA	exon	40723973	40724150	0	+	.	gene_id "ENSMUSG00000028410.14"; transcript_id "ENSMUST00000149794.2"; gene_type "protein_coding"; gene_name "Dnaja1"; transcript_type "protein_coding"; transcript_name "Dnaja1-209"; exon_number 3; exon_id "ENSMUSE00001287354.2"; level 2; protein_id "ENSMUSP00000121461.2"; transcript_support_level "5"; mgi_id "MGI:1270129"; tag "alternative_5_UTR"; tag "mRNA_end_NF"; tag "cds_end_NF"; havana_gene "OTTMUSG00000006566.1"; havana_transcript "OTTMUST00000015005.1";
chr4	HAVANA	CDS	40723973	40724150	0	+	0	gene_id "ENSMUSG00000028410.14"; transcript_id "ENSMUST00000149794.2"; gene_type "protein_coding"; gene_name "Dnaja1"; transcript_type "protein_coding"; transcript_name "Dnaja1-209"; exon_number 3; exon_id "ENSMUSE00001287354.2"; level 2; protein_id "ENSMUSP00000121461.2"; transcript_support_level "5"; mgi_id "MGI:1270129"; tag "alternative_5_UTR"; tag "mRNA_end_NF"; tag "cds_end_NF"; havana_gene "OTTMUSG00000006566.1"; havana_transcript "OTTMUST00000015005.1";
chr4	HAVANA	exon	40724049	40724150	0	+	.	gene_id "ENSMUSG00000028410.14"; transcript_id "ENSMUST00000148976.2"; gene_type "protein_coding"; gene_name "Dnaja1"; transcript_type "protein_coding_CDS_not_defined"; transcript_name "Dnaja1-208"; exon_number 1; exon_id "ENSMUSE00000762934.2"; level 2; transcript_support_level "2"; mgi_id "MGI:1270129"; havana_gene "OTTMUSG00000006566.1"; havana_transcript "OTTMUST00000015007.1";
chr4	HAVANA	transcript	40724049	40732263	0	+	.	gene_id "ENSMUSG00000028410.14"; transcript_id "ENSMUST00000148976.2"; gene_type "protein_coding"; gene_name "Dnaja1"; transcript_type "protein_coding_CDS_not_defined"; transcript_name "Dnaja1-208"; level 2; transcript_support_level "2"; mgi_id "MGI:1270129"; havana_gene "OTTMUSG00000006566.1"; havana_transcript "OTTMUST00000015007.1";
chr4	HAVANA	exon	40726105	40726180	0	+	.	gene_id "ENSMUSG00000028410.14"; transcript_id "ENSMUST00000149794.2"; gene_type "protein_coding"; gene_name "Dnaja1"; transcript_type "protein_coding"; transcript_name "Dnaja1-209"; exon_number 4; exon_id "ENSMUSE00000816378.2"; level 2; protein_id "ENSMUSP00000121461.2"; transcript_support_level "5"; mgi_id "MGI:1270129"; tag "alternative_5_UTR"; tag "mRNA_end_NF"; tag "cds_end_NF"; havana_gene "OTTMUSG00000006566.1"; havana_transcript "OTTMUST00000015005.1";
chr4	HAVANA	CDS	40726105	40726180	0	+	2	gene_id "ENSMUSG00000028410.14"; transcript_id "ENSMUST00000149794.2"; gene_type "protein_coding"; gene_name "Dnaja1"; transcript_type "protein_coding"; transcript_name "Dnaja1-209"; exon_number 4; exon_id "ENSMUSE00000816378.2"; level 2; protein_id "ENSMUSP00000121461.2"; transcript_support_level "5"; mgi_id "MGI:1270129"; tag "alternative_5_UTR"; tag "mRNA_end_NF"; tag "cds_end_NF"; havana_gene "OTTMUSG00000006566.1"; havana_transcript "OTTMUST00000015005.1";
chr4	HAVANA	exon	40726105	40726209	0	+	.	gene_id "ENSMUSG00000028410.14"; transcript_id "ENSMUST00000030118.10"; gene_type "protein_coding"; gene_name "Dnaja1"; transcript_type "protein_coding"; transcript_name "Dnaja1-201"; exon_number 4; exon_id "ENSMUSE00001217814.2"; level 2; protein_id "ENSMUSP00000030118.4"; transcript_support_level "1"; mgi_id "MGI:1270129"; tag "basic"; tag "appris_principal_1"; tag "CCDS"; ccdsid "CCDS18049.1"; havana_gene "OTTMUSG00000006566.1"; havana_transcript "OTTMUST00000015000.1";
chr4	HAVANA	CDS	40726105	40726209	0	+	2	gene_id "ENSMUSG00000028410.14"; transcript_id "ENSMUST00000030118.10"; gene_type "protein_coding"; gene_name "Dnaja1"; transcript_type "protein_coding"; transcript_name "Dnaja1-201"; exon_number 4; exon_id "ENSMUSE00001217814.2"; level 2; protein_id "ENSMUSP00000030118.4"; transcript_support_level "1"; mgi_id "MGI:1270129"; tag "basic"; tag "appris_principal_1"; tag "CCDS"; ccdsid "CCDS18049.1"; havana_gene "OTTMUSG00000006566.1"; havana_transcript "OTTMUST00000015000.1";
chr4	HAVANA	exon	40726105	40726209	0	+	.	gene_id "ENSMUSG00000028410.14"; transcript_id "ENSMUST00000137476.8"; gene_type "protein_coding"; gene_name "Dnaja1"; transcript_type "protein_coding_CDS_not_defined"; transcript_name "Dnaja1-206"; exon_number 3; exon_id "ENSMUSE00001281167.2"; level 2; transcript_support_level "3"; mgi_id "MGI:1270129"; havana_gene "OTTMUSG00000006566.1"; havana_transcript "OTTMUST00000015006.1";
chr4	ENSEMBL	exon	40726105	40726209	0	+	.	gene_id "ENSMUSG00000028410.14"; transcript_id "ENSMUST00000164233.8"; gene_type "protein_coding"; gene_name "Dnaja1"; transcript_type "protein_coding"; transcript_name "Dnaja1-210"; exon_number 4; exon_id "ENSMUSE00001217814.2"; level 3; protein_id "ENSMUSP00000129730.2"; transcript_support_level "5"; mgi_id "MGI:1270129"; tag "basic"; tag "Ensembl_canonical"; tag "GENCODE_Primary"; tag "appris_principal_1"; tag "CCDS"; ccdsid "CCDS18049.1"; havana_gene "OTTMUSG00000006566.1";
chr4	ENSEMBL	CDS	40726105	40726209	0	+	2	gene_id "ENSMUSG00000028410.14"; transcript_id "ENSMUST00000164233.8"; gene_type "protein_coding"; gene_name "Dnaja1"; transcript_type "protein_coding"; transcript_name "Dnaja1-210"; exon_number 4; exon_id "ENSMUSE00001217814.2"; level 3; protein_id "ENSMUSP00000129730.2"; transcript_support_level "5"; mgi_id "MGI:1270129"; tag "basic"; tag "Ensembl_canonical"; tag "GENCODE_Primary"; tag "appris_principal_1"; tag "CCDS"; ccdsid "CCDS18049.1"; havana_gene "OTTMUSG00000006566.1";
chr4	HAVANA	exon	40726105	40726209	0	+	.	gene_id "ENSMUSG00000028410.14"; transcript_id "ENSMUST00000137246.8"; gene_type "protein_coding"; gene_name "Dnaja1"; transcript_type "protein_coding"; transcript_name "Dnaja1-205"; exon_number 4; exon_id "ENSMUSE00001217814.2"; level 2; protein_id "ENSMUSP00000118294.2"; transcript_support_level "5"; mgi_id "MGI:1270129"; tag "mRNA_end_NF"; tag "cds_end_NF"; tag "alternative_5_UTR"; havana_gene "OTTMUSG00000006566.1"; havana_transcript "OTTMUST00000015003.1";
chr4	HAVANA	CDS	40726105	40726209	0	+	2	gene_id "ENSMUSG00000028410.14"; transcript_id "ENSMUST00000137246.8"; gene_type "protein_coding"; gene_name "Dnaja1"; transcript_type "protein_coding"; transcript_name "Dnaja1-205"; exon_number 4; exon_id "ENSMUSE00001217814.2"; level 2; protein_id "ENSMUSP00000118294.2"; transcript_support_level "5"; mgi_id "MGI:1270129"; tag "mRNA_end_NF"; tag "cds_end_NF"; tag "alternative_5_UTR"; havana_gene "OTTMUSG00000006566.1"; havana_transcript "OTTMUST00000015003.1";
chr4	HAVANA	exon	40726105	40726209	0	+	.	gene_id "ENSMUSG00000028410.14"; transcript_id "ENSMUST00000125442.8"; gene_type "protein_coding"; gene_name "Dnaja1"; transcript_type "protein_coding"; transcript_name "Dnaja1-202"; exon_number 4; exon_id "ENSMUSE00001217814.2"; level 2; protein_id "ENSMUSP00000116601.2"; transcript_support_level "2"; mgi_id "MGI:1270129"; tag "mRNA_end_NF"; tag "cds_end_NF"; havana_gene "OTTMUSG00000006566.1"; havana_transcript "OTTMUST00000015008.1";
chr4	HAVANA	CDS	40726105	40726209	0	+	2	gene_id "ENSMUSG00000028410.14"; transcript_id "ENSMUST00000125442.8"; gene_type "protein_coding"; gene_name "Dnaja1"; transcript_type "protein_coding"; transcript_name "Dnaja1-202"; exon_number 4; exon_id "ENSMUSE00001217814.2"; level 2; protein_id "ENSMUSP00000116601.2"; transcript_support_level "2"; mgi_id "MGI:1270129"; tag "mRNA_end_NF"; tag "cds_end_NF"; havana_gene "OTTMUSG00000006566.1"; havana_transcript "OTTMUST00000015008.1";
chr4	HAVANA	exon	40726105	40726209	0	+	.	gene_id "ENSMUSG00000028410.14"; transcript_id "ENSMUST00000148976.2"; gene_type "protein_coding"; gene_name "Dnaja1"; transcript_type "protein_coding_CDS_not_defined"; transcript_name "Dnaja1-208"; exon_number 2; exon_id "ENSMUSE00001281167.2"; level 2; transcript_support_level "2"; mgi_id "MGI:1270129"; havana_gene "OTTMUSG00000006566.1"; havana_transcript "OTTMUST00000015007.1";
chr4	HAVANA	exon	40726105	40728183	0	+	.	gene_id "ENSMUSG00000028410.14"; transcript_id "ENSMUST00000129204.8"; gene_type "protein_coding"; gene_name "Dnaja1"; transcript_type "protein_coding_CDS_not_defined"; transcript_name "Dnaja1-204"; exon_number 4; exon_id "ENSMUSE00000835166.2"; level 2; transcript_support_level "5"; mgi_id "MGI:1270129"; havana_gene "OTTMUSG00000006566.1"; havana_transcript "OTTMUST00000015001.1";
chr4	HAVANA	exon	40727956	40728164	0	+	.	gene_id "ENSMUSG00000028410.14"; transcript_id "ENSMUST00000125442.8"; gene_type "protein_coding"; gene_name "Dnaja1"; transcript_type "protein_coding"; transcript_name "Dnaja1-202"; exon_number 5; exon_id "ENSMUSE00000783073.2"; level 2; protein_id "ENSMUSP00000116601.2"; transcript_support_level "2"; mgi_id "MGI:1270129"; tag "mRNA_end_NF"; tag "cds_end_NF"; havana_gene "OTTMUSG00000006566.1"; havana_transcript "OTTMUST00000015008.1";
chr4	HAVANA	CDS	40727956	40728164	0	+	2	gene_id "ENSMUSG00000028410.14"; transcript_id "ENSMUST00000125442.8"; gene_type "protein_coding"; gene_name "Dnaja1"; transcript_type "protein_coding"; transcript_name "Dnaja1-202"; exon_number 5; exon_id "ENSMUSE00000783073.2"; level 2; protein_id "ENSMUSP00000116601.2"; transcript_support_level "2"; mgi_id "MGI:1270129"; tag "mRNA_end_NF"; tag "cds_end_NF"; havana_gene "OTTMUSG00000006566.1"; havana_transcript "OTTMUST00000015008.1";
chr4	HAVANA	exon	40727956	40728183	0	+	.	gene_id "ENSMUSG00000028410.14"; transcript_id "ENSMUST00000030118.10"; gene_type "protein_coding"; gene_name "Dnaja1"; transcript_type "protein_coding"; transcript_name "Dnaja1-201"; exon_number 5; exon_id "ENSMUSE00001221296.2"; level 2; protein_id "ENSMUSP00000030118.4"; transcript_support_level "1"; mgi_id "MGI:1270129"; tag "basic"; tag "appris_principal_1"; tag "CCDS"; ccdsid "CCDS18049.1"; havana_gene "OTTMUSG00000006566.1"; havana_transcript "OTTMUST00000015000.1";
chr4	HAVANA	CDS	40727956	40728183	0	+	2	gene_id "ENSMUSG00000028410.14"; transcript_id "ENSMUST00000030118.10"; gene_type "protein_coding"; gene_name "Dnaja1"; transcript_type "protein_coding"; transcript_name "Dnaja1-201"; exon_number 5; exon_id "ENSMUSE00001221296.2"; level 2; protein_id "ENSMUSP00000030118.4"; transcript_support_level "1"; mgi_id "MGI:1270129"; tag "basic"; tag "appris_principal_1"; tag "CCDS"; ccdsid "CCDS18049.1"; havana_gene "OTTMUSG00000006566.1"; havana_transcript "OTTMUST00000015000.1";
chr4	HAVANA	exon	40727956	40728183	0	+	.	gene_id "ENSMUSG00000028410.14"; transcript_id "ENSMUST00000137476.8"; gene_type "protein_coding"; gene_name "Dnaja1"; transcript_type "protein_coding_CDS_not_defined"; transcript_name "Dnaja1-206"; exon_number 4; exon_id "ENSMUSE00001269838.2"; level 2; transcript_support_level "3"; mgi_id "MGI:1270129"; havana_gene "OTTMUSG00000006566.1"; havana_transcript "OTTMUST00000015006.1";
chr4	ENSEMBL	exon	40727956	40728183	0	+	.	gene_id "ENSMUSG00000028410.14"; transcript_id "ENSMUST00000164233.8"; gene_type "protein_coding"; gene_name "Dnaja1"; transcript_type "protein_coding"; transcript_name "Dnaja1-210"; exon_number 5; exon_id "ENSMUSE00001221296.2"; level 3; protein_id "ENSMUSP00000129730.2"; transcript_support_level "5"; mgi_id "MGI:1270129"; tag "basic"; tag "Ensembl_canonical"; tag "GENCODE_Primary"; tag "appris_principal_1"; tag "CCDS"; ccdsid "CCDS18049.1"; havana_gene "OTTMUSG00000006566.1";
chr4	ENSEMBL	CDS	40727956	40728183	0	+	2	gene_id "ENSMUSG00000028410.14"; transcript_id "ENSMUST00000164233.8"; gene_type "protein_coding"; gene_name "Dnaja1"; transcript_type "protein_coding"; transcript_name "Dnaja1-210"; exon_number 5; exon_id "ENSMUSE00001221296.2"; level 3; protein_id "ENSMUSP00000129730.2"; transcript_support_level "5"; mgi_id "MGI:1270129"; tag "basic"; tag "Ensembl_canonical"; tag "GENCODE_Primary"; tag "appris_principal_1"; tag "CCDS"; ccdsid "CCDS18049.1"; havana_gene "OTTMUSG00000006566.1";
chr4	HAVANA	exon	40727956	40728183	0	+	.	gene_id "ENSMUSG00000028410.14"; transcript_id "ENSMUST00000137246.8"; gene_type "protein_coding"; gene_name "Dnaja1"; transcript_type "protein_coding"; transcript_name "Dnaja1-205"; exon_number 5; exon_id "ENSMUSE00001221296.2"; level 2; protein_id "ENSMUSP00000118294.2"; transcript_support_level "5"; mgi_id "MGI:1270129"; tag "mRNA_end_NF"; tag "cds_end_NF"; tag "alternative_5_UTR"; havana_gene "OTTMUSG00000006566.1"; havana_transcript "OTTMUST00000015003.1";
chr4	HAVANA	CDS	40727956	40728183	0	+	2	gene_id "ENSMUSG00000028410.14"; transcript_id "ENSMUST00000137246.8"; gene_type "protein_coding"; gene_name "Dnaja1"; transcript_type "protein_coding"; transcript_name "Dnaja1-205"; exon_number 5; exon_id "ENSMUSE00001221296.2"; level 2; protein_id "ENSMUSP00000118294.2"; transcript_support_level "5"; mgi_id "MGI:1270129"; tag "mRNA_end_NF"; tag "cds_end_NF"; tag "alternative_5_UTR"; havana_gene "OTTMUSG00000006566.1"; havana_transcript "OTTMUST00000015003.1";
chr4	HAVANA	exon	40727956	40728183	0	+	.	gene_id "ENSMUSG00000028410.14"; transcript_id "ENSMUST00000148976.2"; gene_type "protein_coding"; gene_name "Dnaja1"; transcript_type "protein_coding_CDS_not_defined"; transcript_name "Dnaja1-208"; exon_number 3; exon_id "ENSMUSE00001269838.2"; level 2; transcript_support_level "2"; mgi_id "MGI:1270129"; havana_gene "OTTMUSG00000006566.1"; havana_transcript "OTTMUST00000015007.1";
chr4	HAVANA	exon	40730173	40730193	0	+	.	gene_id "ENSMUSG00000028410.14"; transcript_id "ENSMUST00000137476.8"; gene_type "protein_coding"; gene_name "Dnaja1"; transcript_type "protein_coding_CDS_not_defined"; transcript_name "Dnaja1-206"; exon_number 5; exon_id "ENSMUSE00000808529.2"; level 2; transcript_support_level "3"; mgi_id "MGI:1270129"; havana_gene "OTTMUSG00000006566.1"; havana_transcript "OTTMUST00000015006.1";
chr4	HAVANA	exon	40730173	40730287	0	+	.	gene_id "ENSMUSG00000028410.14"; transcript_id "ENSMUST00000030118.10"; gene_type "protein_coding"; gene_name "Dnaja1"; transcript_type "protein_coding"; transcript_name "Dnaja1-201"; exon_number 6; exon_id "ENSMUSE00001273786.2"; level 2; protein_id "ENSMUSP00000030118.4"; transcript_support_level "1"; mgi_id "MGI:1270129"; tag "basic"; tag "appris_principal_1"; tag "CCDS"; ccdsid "CCDS18049.1"; havana_gene "OTTMUSG00000006566.1"; havana_transcript "OTTMUST00000015000.1";
chr4	HAVANA	CDS	40730173	40730287	0	+	2	gene_id "ENSMUSG00000028410.14"; transcript_id "ENSMUST00000030118.10"; gene_type "protein_coding"; gene_name "Dnaja1"; transcript_type "protein_coding"; transcript_name "Dnaja1-201"; exon_number 6; exon_id "ENSMUSE00001273786.2"; level 2; protein_id "ENSMUSP00000030118.4"; transcript_support_level "1"; mgi_id "MGI:1270129"; tag "basic"; tag "appris_principal_1"; tag "CCDS"; ccdsid "CCDS18049.1"; havana_gene "OTTMUSG00000006566.1"; havana_transcript "OTTMUST00000015000.1";
chr4	HAVANA	exon	40730173	40730287	0	+	.	gene_id "ENSMUSG00000028410.14"; transcript_id "ENSMUST00000129204.8"; gene_type "protein_coding"; gene_name "Dnaja1"; transcript_type "protein_coding_CDS_not_defined"; transcript_name "Dnaja1-204"; exon_number 5; exon_id "ENSMUSE00001299669.2"; level 2; transcript_support_level "5"; mgi_id "MGI:1270129"; havana_gene "OTTMUSG00000006566.1"; havana_transcript "OTTMUST00000015001.1";
chr4	ENSEMBL	exon	40730173	40730287	0	+	.	gene_id "ENSMUSG00000028410.14"; transcript_id "ENSMUST00000164233.8"; gene_type "protein_coding"; gene_name "Dnaja1"; transcript_type "protein_coding"; transcript_name "Dnaja1-210"; exon_number 6; exon_id "ENSMUSE00001273786.2"; level 3; protein_id "ENSMUSP00000129730.2"; transcript_support_level "5"; mgi_id "MGI:1270129"; tag "basic"; tag "Ensembl_canonical"; tag "GENCODE_Primary"; tag "appris_principal_1"; tag "CCDS"; ccdsid "CCDS18049.1"; havana_gene "OTTMUSG00000006566.1";
chr4	ENSEMBL	CDS	40730173	40730287	0	+	2	gene_id "ENSMUSG00000028410.14"; transcript_id "ENSMUST00000164233.8"; gene_type "protein_coding"; gene_name "Dnaja1"; transcript_type "protein_coding"; transcript_name "Dnaja1-210"; exon_number 6; exon_id "ENSMUSE00001273786.2"; level 3; protein_id "ENSMUSP00000129730.2"; transcript_support_level "5"; mgi_id "MGI:1270129"; tag "basic"; tag "Ensembl_canonical"; tag "GENCODE_Primary"; tag "appris_principal_1"; tag "CCDS"; ccdsid "CCDS18049.1"; havana_gene "OTTMUSG00000006566.1";
chr4	HAVANA	exon	40730173	40730287	0	+	.	gene_id "ENSMUSG00000028410.14"; transcript_id "ENSMUST00000137246.8"; gene_type "protein_coding"; gene_name "Dnaja1"; transcript_type "protein_coding"; transcript_name "Dnaja1-205"; exon_number 6; exon_id "ENSMUSE00001273786.2"; level 2; protein_id "ENSMUSP00000118294.2"; transcript_support_level "5"; mgi_id "MGI:1270129"; tag "mRNA_end_NF"; tag "cds_end_NF"; tag "alternative_5_UTR"; havana_gene "OTTMUSG00000006566.1"; havana_transcript "OTTMUST00000015003.1";
chr4	HAVANA	CDS	40730173	40730287	0	+	2	gene_id "ENSMUSG00000028410.14"; transcript_id "ENSMUST00000137246.8"; gene_type "protein_coding"; gene_name "Dnaja1"; transcript_type "protein_coding"; transcript_name "Dnaja1-205"; exon_number 6; exon_id "ENSMUSE00001273786.2"; level 2; protein_id "ENSMUSP00000118294.2"; transcript_support_level "5"; mgi_id "MGI:1270129"; tag "mRNA_end_NF"; tag "cds_end_NF"; tag "alternative_5_UTR"; havana_gene "OTTMUSG00000006566.1"; havana_transcript "OTTMUST00000015003.1";
chr4	HAVANA	exon	40730173	40730287	0	+	.	gene_id "ENSMUSG00000028410.14"; transcript_id "ENSMUST00000148976.2"; gene_type "protein_coding"; gene_name "Dnaja1"; transcript_type "protein_coding_CDS_not_defined"; transcript_name "Dnaja1-208"; exon_number 4; exon_id "ENSMUSE00001299669.2"; level 2; transcript_support_level "2"; mgi_id "MGI:1270129"; havana_gene "OTTMUSG00000006566.1"; havana_transcript "OTTMUST00000015007.1";
chr4	HAVANA	exon	40731684	40731759	0	+	.	gene_id "ENSMUSG00000028410.14"; transcript_id "ENSMUST00000137246.8"; gene_type "protein_coding"; gene_name "Dnaja1"; transcript_type "protein_coding"; transcript_name "Dnaja1-205"; exon_number 7; exon_id "ENSMUSE00000813040.2"; level 2; protein_id "ENSMUSP00000118294.2"; transcript_support_level "5"; mgi_id "MGI:1270129"; tag "mRNA_end_NF"; tag "cds_end_NF"; tag "alternative_5_UTR"; havana_gene "OTTMUSG00000006566.1"; havana_transcript "OTTMUST00000015003.1";
chr4	HAVANA	CDS	40731684	40731759	0	+	1	gene_id "ENSMUSG00000028410.14"; transcript_id "ENSMUST00000137246.8"; gene_type "protein_coding"; gene_name "Dnaja1"; transcript_type "protein_coding"; transcript_name "Dnaja1-205"; exon_number 7; exon_id "ENSMUSE00000813040.2"; level 2; protein_id "ENSMUSP00000118294.2"; transcript_support_level "5"; mgi_id "MGI:1270129"; tag "mRNA_end_NF"; tag "cds_end_NF"; tag "alternative_5_UTR"; havana_gene "OTTMUSG00000006566.1"; havana_transcript "OTTMUST00000015003.1";
chr4	HAVANA	exon	40731684	40731799	0	+	.	gene_id "ENSMUSG00000028410.14"; transcript_id "ENSMUST00000030118.10"; gene_type "protein_coding"; gene_name "Dnaja1"; transcript_type "protein_coding"; transcript_name "Dnaja1-201"; exon_number 7; exon_id "ENSMUSE00001274541.2"; level 2; protein_id "ENSMUSP00000030118.4"; transcript_support_level "1"; mgi_id "MGI:1270129"; tag "basic"; tag "appris_principal_1"; tag "CCDS"; ccdsid "CCDS18049.1"; havana_gene "OTTMUSG00000006566.1"; havana_transcript "OTTMUST00000015000.1";
chr4	HAVANA	CDS	40731684	40731799	0	+	1	gene_id "ENSMUSG00000028410.14"; transcript_id "ENSMUST00000030118.10"; gene_type "protein_coding"; gene_name "Dnaja1"; transcript_type "protein_coding"; transcript_name "Dnaja1-201"; exon_number 7; exon_id "ENSMUSE00001274541.2"; level 2; protein_id "ENSMUSP00000030118.4"; transcript_support_level "1"; mgi_id "MGI:1270129"; tag "basic"; tag "appris_principal_1"; tag "CCDS"; ccdsid "CCDS18049.1"; havana_gene "OTTMUSG00000006566.1"; havana_transcript "OTTMUST00000015000.1";
chr4	HAVANA	exon	40731684	40731799	0	+	.	gene_id "ENSMUSG00000028410.14"; transcript_id "ENSMUST00000129204.8"; gene_type "protein_coding"; gene_name "Dnaja1"; transcript_type "protein_coding_CDS_not_defined"; transcript_name "Dnaja1-204"; exon_number 6; exon_id "ENSMUSE00001244221.2"; level 2; transcript_support_level "5"; mgi_id "MGI:1270129"; havana_gene "OTTMUSG00000006566.1"; havana_transcript "OTTMUST00000015001.1";
chr4	ENSEMBL	exon	40731684	40731799	0	+	.	gene_id "ENSMUSG00000028410.14"; transcript_id "ENSMUST00000164233.8"; gene_type "protein_coding"; gene_name "Dnaja1"; transcript_type "protein_coding"; transcript_name "Dnaja1-210"; exon_number 7; exon_id "ENSMUSE00001274541.2"; level 3; protein_id "ENSMUSP00000129730.2"; transcript_support_level "5"; mgi_id "MGI:1270129"; tag "basic"; tag "Ensembl_canonical"; tag "GENCODE_Primary"; tag "appris_principal_1"; tag "CCDS"; ccdsid "CCDS18049.1"; havana_gene "OTTMUSG00000006566.1";
chr4	ENSEMBL	CDS	40731684	40731799	0	+	1	gene_id "ENSMUSG00000028410.14"; transcript_id "ENSMUST00000164233.8"; gene_type "protein_coding"; gene_name "Dnaja1"; transcript_type "protein_coding"; transcript_name "Dnaja1-210"; exon_number 7; exon_id "ENSMUSE00001274541.2"; level 3; protein_id "ENSMUSP00000129730.2"; transcript_support_level "5"; mgi_id "MGI:1270129"; tag "basic"; tag "Ensembl_canonical"; tag "GENCODE_Primary"; tag "appris_principal_1"; tag "CCDS"; ccdsid "CCDS18049.1"; havana_gene "OTTMUSG00000006566.1";
chr4	HAVANA	exon	40731684	40732263	0	+	.	gene_id "ENSMUSG00000028410.14"; transcript_id "ENSMUST00000148976.2"; gene_type "protein_coding"; gene_name "Dnaja1"; transcript_type "protein_coding_CDS_not_defined"; transcript_name "Dnaja1-208"; exon_number 5; exon_id "ENSMUSE00000830488.2"; level 2; transcript_support_level "2"; mgi_id "MGI:1270129"; havana_gene "OTTMUSG00000006566.1"; havana_transcript "OTTMUST00000015007.1";
chr4	HAVANA	exon	40732076	40732176	0	+	.	gene_id "ENSMUSG00000028410.14"; transcript_id "ENSMUST00000030118.10"; gene_type "protein_coding"; gene_name "Dnaja1"; transcript_type "protein_coding"; transcript_name "Dnaja1-201"; exon_number 8; exon_id "ENSMUSE00001242856.2"; level 2; protein_id "ENSMUSP00000030118.4"; transcript_support_level "1"; mgi_id "MGI:1270129"; tag "basic"; tag "appris_principal_1"; tag "CCDS"; ccdsid "CCDS18049.1"; havana_gene "OTTMUSG00000006566.1"; havana_transcript "OTTMUST00000015000.1";
chr4	HAVANA	CDS	40732076	40732176	0	+	2	gene_id "ENSMUSG00000028410.14"; transcript_id "ENSMUST00000030118.10"; gene_type "protein_coding"; gene_name "Dnaja1"; transcript_type "protein_coding"; transcript_name "Dnaja1-201"; exon_number 8; exon_id "ENSMUSE00001242856.2"; level 2; protein_id "ENSMUSP00000030118.4"; transcript_support_level "1"; mgi_id "MGI:1270129"; tag "basic"; tag "appris_principal_1"; tag "CCDS"; ccdsid "CCDS18049.1"; havana_gene "OTTMUSG00000006566.1"; havana_transcript "OTTMUST00000015000.1";
chr4	HAVANA	exon	40732076	40732176	0	+	.	gene_id "ENSMUSG00000028410.14"; transcript_id "ENSMUST00000129204.8"; gene_type "protein_coding"; gene_name "Dnaja1"; transcript_type "protein_coding_CDS_not_defined"; transcript_name "Dnaja1-204"; exon_number 7; exon_id "ENSMUSE00001211810.2"; level 2; transcript_support_level "5"; mgi_id "MGI:1270129"; havana_gene "OTTMUSG00000006566.1"; havana_transcript "OTTMUST00000015001.1";
chr4	ENSEMBL	exon	40732076	40732176	0	+	.	gene_id "ENSMUSG00000028410.14"; transcript_id "ENSMUST00000164233.8"; gene_type "protein_coding"; gene_name "Dnaja1"; transcript_type "protein_coding"; transcript_name "Dnaja1-210"; exon_number 8; exon_id "ENSMUSE00001242856.2"; level 3; protein_id "ENSMUSP00000129730.2"; transcript_support_level "5"; mgi_id "MGI:1270129"; tag "basic"; tag "Ensembl_canonical"; tag "GENCODE_Primary"; tag "appris_principal_1"; tag "CCDS"; ccdsid "CCDS18049.1"; havana_gene "OTTMUSG00000006566.1";
chr4	ENSEMBL	CDS	40732076	40732176	0	+	2	gene_id "ENSMUSG00000028410.14"; transcript_id "ENSMUST00000164233.8"; gene_type "protein_coding"; gene_name "Dnaja1"; transcript_type "protein_coding"; transcript_name "Dnaja1-210"; exon_number 8; exon_id "ENSMUSE00001242856.2"; level 3; protein_id "ENSMUSP00000129730.2"; transcript_support_level "5"; mgi_id "MGI:1270129"; tag "basic"; tag "Ensembl_canonical"; tag "GENCODE_Primary"; tag "appris_principal_1"; tag "CCDS"; ccdsid "CCDS18049.1"; havana_gene "OTTMUSG00000006566.1";
chr4	HAVANA	CDS	40732728	40732943	0	+	0	gene_id "ENSMUSG00000028410.14"; transcript_id "ENSMUST00000030118.10"; gene_type "protein_coding"; gene_name "Dnaja1"; transcript_type "protein_coding"; transcript_name "Dnaja1-201"; exon_number 9; exon_id "ENSMUSE00000739710.2"; level 2; protein_id "ENSMUSP00000030118.4"; transcript_support_level "1"; mgi_id "MGI:1270129"; tag "basic"; tag "appris_principal_1"; tag "CCDS"; ccdsid "CCDS18049.1"; havana_gene "OTTMUSG00000006566.1"; havana_transcript "OTTMUST00000015000.1";
chr4	ENSEMBL	CDS	40732728	40732943	0	+	0	gene_id "ENSMUSG00000028410.14"; transcript_id "ENSMUST00000164233.8"; gene_type "protein_coding"; gene_name "Dnaja1"; transcript_type "protein_coding"; transcript_name "Dnaja1-210"; exon_number 9; exon_id "ENSMUSE00000911713.2"; level 3; protein_id "ENSMUSP00000129730.2"; transcript_support_level "5"; mgi_id "MGI:1270129"; tag "basic"; tag "Ensembl_canonical"; tag "GENCODE_Primary"; tag "appris_principal_1"; tag "CCDS"; ccdsid "CCDS18049.1"; havana_gene "OTTMUSG00000006566.1";
chr4	HAVANA	exon	40732728	40733900	0	+	.	gene_id "ENSMUSG00000028410.14"; transcript_id "ENSMUST00000129204.8"; gene_type "protein_coding"; gene_name "Dnaja1"; transcript_type "protein_coding_CDS_not_defined"; transcript_name "Dnaja1-204"; exon_number 8; exon_id "ENSMUSE00000178924.5"; level 2; transcript_support_level "5"; mgi_id "MGI:1270129"; havana_gene "OTTMUSG00000006566.1"; havana_transcript "OTTMUST00000015001.1";
chr4	HAVANA	exon	40732728	40734964	0	+	.	gene_id "ENSMUSG00000028410.14"; transcript_id "ENSMUST00000030118.10"; gene_type "protein_coding"; gene_name "Dnaja1"; transcript_type "protein_coding"; transcript_name "Dnaja1-201"; exon_number 9; exon_id "ENSMUSE00000739710.2"; level 2; protein_id "ENSMUSP00000030118.4"; transcript_support_level "1"; mgi_id "MGI:1270129"; tag "basic"; tag "appris_principal_1"; tag "CCDS"; ccdsid "CCDS18049.1"; havana_gene "OTTMUSG00000006566.1"; havana_transcript "OTTMUST00000015000.1";
chr4	ENSEMBL	exon	40732728	40737149	0	+	.	gene_id "ENSMUSG00000028410.14"; transcript_id "ENSMUST00000164233.8"; gene_type "protein_coding"; gene_name "Dnaja1"; transcript_type "protein_coding"; transcript_name "Dnaja1-210"; exon_number 9; exon_id "ENSMUSE00000911713.2"; level 3; protein_id "ENSMUSP00000129730.2"; transcript_support_level "5"; mgi_id "MGI:1270129"; tag "basic"; tag "Ensembl_canonical"; tag "GENCODE_Primary"; tag "appris_principal_1"; tag "CCDS"; ccdsid "CCDS18049.1"; havana_gene "OTTMUSG00000006566.1";
chr4	HAVANA	stop_codon	40732944	40732946	0	+	0	gene_id "ENSMUSG00000028410.14"; transcript_id "ENSMUST00000030118.10"; gene_type "protein_coding"; gene_name "Dnaja1"; transcript_type "protein_coding"; transcript_name "Dnaja1-201"; exon_number 9; exon_id "ENSMUSE00000739710.2"; level 2; protein_id "ENSMUSP00000030118.4"; transcript_support_level "1"; mgi_id "MGI:1270129"; tag "basic"; tag "appris_principal_1"; tag "CCDS"; ccdsid "CCDS18049.1"; havana_gene "OTTMUSG00000006566.1"; havana_transcript "OTTMUST00000015000.1";
chr4	ENSEMBL	stop_codon	40732944	40732946	0	+	0	gene_id "ENSMUSG00000028410.14"; transcript_id "ENSMUST00000164233.8"; gene_type "protein_coding"; gene_name "Dnaja1"; transcript_type "protein_coding"; transcript_name "Dnaja1-210"; exon_number 9; exon_id "ENSMUSE00000911713.2"; level 3; protein_id "ENSMUSP00000129730.2"; transcript_support_level "5"; mgi_id "MGI:1270129"; tag "basic"; tag "Ensembl_canonical"; tag "GENCODE_Primary"; tag "appris_principal_1"; tag "CCDS"; ccdsid "CCDS18049.1"; havana_gene "OTTMUSG00000006566.1";
chr4	HAVANA	UTR	40732944	40734964	0	+	.	gene_id "ENSMUSG00000028410.14"; transcript_id "ENSMUST00000030118.10"; gene_type "protein_coding"; gene_name "Dnaja1"; transcript_type "protein_coding"; transcript_name "Dnaja1-201"; exon_number 9; exon_id "ENSMUSE00000739710.2"; level 2; protein_id "ENSMUSP00000030118.4"; transcript_support_level "1"; mgi_id "MGI:1270129"; tag "basic"; tag "appris_principal_1"; tag "CCDS"; ccdsid "CCDS18049.1"; havana_gene "OTTMUSG00000006566.1"; havana_transcript "OTTMUST00000015000.1";
chr4	ENSEMBL	UTR	40732944	40737149	0	+	.	gene_id "ENSMUSG00000028410.14"; transcript_id "ENSMUST00000164233.8"; gene_type "protein_coding"; gene_name "Dnaja1"; transcript_type "protein_coding"; transcript_name "Dnaja1-210"; exon_number 9; exon_id "ENSMUSE00000911713.2"; level 3; protein_id "ENSMUSP00000129730.2"; transcript_support_level "5"; mgi_id "MGI:1270129"; tag "basic"; tag "Ensembl_canonical"; tag "GENCODE_Primary"; tag "appris_principal_1"; tag "CCDS"; ccdsid "CCDS18049.1"; havana_gene "OTTMUSG00000006566.1";
chr4	HAVANA	exon	40772970	40773081	0	+	.	gene_id "ENSMUSG00000131124.1"; transcript_id "ENSMUST00000304056.1"; gene_type "lncRNA"; gene_name "ENSMUSG00000131124"; transcript_type "lncRNA"; transcript_name "ENSMUST00000304056"; exon_number 1; exon_id "ENSMUSE00001600976.1"; level 2; tag "TAGENE";
chr4	HAVANA	exon	40772970	40773081	0	+	.	gene_id "ENSMUSG00000131124.1"; transcript_id "ENSMUST00000304057.1"; gene_type "lncRNA"; gene_name "ENSMUSG00000131124"; transcript_type "lncRNA"; transcript_name "ENSMUST00000304057"; exon_number 1; exon_id "ENSMUSE00001600976.1"; level 2; tag "TAGENE";
chr4	HAVANA	exon	40772970	40773081	0	+	.	gene_id "ENSMUSG00000131124.1"; transcript_id "ENSMUST00000304055.1"; gene_type "lncRNA"; gene_name "ENSMUSG00000131124"; transcript_type "lncRNA"; transcript_name "ENSMUST00000304055"; exon_number 1; exon_id "ENSMUSE00001600976.1"; level 2; tag "basic"; tag "Ensembl_canonical"; tag "GENCODE_Primary"; tag "TAGENE";
chr4	HAVANA	transcript	40772970	40776730	0	+	.	gene_id "ENSMUSG00000131124.1"; transcript_id "ENSMUST00000304056.1"; gene_type "lncRNA"; gene_name "ENSMUSG00000131124"; transcript_type "lncRNA"; transcript_name "ENSMUST00000304056"; level 2; tag "TAGENE";
chr4	HAVANA	transcript	40772970	40776730	0	+	.	gene_id "ENSMUSG00000131124.1"; transcript_id "ENSMUST00000304057.1"; gene_type "lncRNA"; gene_name "ENSMUSG00000131124"; transcript_type "lncRNA"; transcript_name "ENSMUST00000304057"; level 2; tag "TAGENE";
chr4	HAVANA	gene	40772970	40776737	0	+	.	gene_id "ENSMUSG00000131124.1"; gene_type "lncRNA"; gene_name "ENSMUSG00000131124"; level 2;
chr4	HAVANA	transcript	40772970	40776737	0	+	.	gene_id "ENSMUSG00000131124.1"; transcript_id "ENSMUST00000304055.1"; gene_type "lncRNA"; gene_name "ENSMUSG00000131124"; transcript_type "lncRNA"; transcript_name "ENSMUST00000304055"; level 2; tag "basic"; tag "Ensembl_canonical"; tag "GENCODE_Primary"; tag "TAGENE";
chr4	HAVANA	exon	40772992	40773081	0	+	.	gene_id "ENSMUSG00000131124.1"; transcript_id "ENSMUST00000304060.1"; gene_type "lncRNA"; gene_name "ENSMUSG00000131124"; transcript_type "lncRNA"; transcript_name "ENSMUST00000304060"; exon_number 1; exon_id "ENSMUSE00001600972.1"; level 2; tag "basic"; tag "TAGENE";
chr4	HAVANA	exon	40772992	40773081	0	+	.	gene_id "ENSMUSG00000131124.1"; transcript_id "ENSMUST00000304058.1"; gene_type "lncRNA"; gene_name "ENSMUSG00000131124"; transcript_type "lncRNA"; transcript_name "ENSMUST00000304058"; exon_number 1; exon_id "ENSMUSE00001600972.1"; level 2; tag "basic"; tag "TAGENE";
chr4	HAVANA	transcript	40772992	40773694	0	+	.	gene_id "ENSMUSG00000131124.1"; transcript_id "ENSMUST00000304060.1"; gene_type "lncRNA"; gene_name "ENSMUSG00000131124"; transcript_type "lncRNA"; transcript_name "ENSMUST00000304060"; level 2; tag "basic"; tag "TAGENE";
chr4	HAVANA	transcript	40772992	40776730	0	+	.	gene_id "ENSMUSG00000131124.1"; transcript_id "ENSMUST00000304058.1"; gene_type "lncRNA"; gene_name "ENSMUSG00000131124"; transcript_type "lncRNA"; transcript_name "ENSMUST00000304058"; level 2; tag "basic"; tag "TAGENE";
chr4	HAVANA	exon	40773013	40773081	0	+	.	gene_id "ENSMUSG00000131124.1"; transcript_id "ENSMUST00000304059.1"; gene_type "lncRNA"; gene_name "ENSMUSG00000131124"; transcript_type "lncRNA"; transcript_name "ENSMUST00000304059"; exon_number 1; exon_id "ENSMUSE00001600973.1"; level 2; tag "basic"; tag "TAGENE";
chr4	HAVANA	transcript	40773013	40776730	0	+	.	gene_id "ENSMUSG00000131124.1"; transcript_id "ENSMUST00000304059.1"; gene_type "lncRNA"; gene_name "ENSMUSG00000131124"; transcript_type "lncRNA"; transcript_name "ENSMUST00000304059"; level 2; tag "basic"; tag "TAGENE";
chr4	HAVANA	exon	40773340	40773400	0	+	.	gene_id "ENSMUSG00000131124.1"; transcript_id "ENSMUST00000304056.1"; gene_type "lncRNA"; gene_name "ENSMUSG00000131124"; transcript_type "lncRNA"; transcript_name "ENSMUST00000304056"; exon_number 2; exon_id "ENSMUSE00001600977.1"; level 2; tag "TAGENE";
chr4	HAVANA	exon	40773340	40773400	0	+	.	gene_id "ENSMUSG00000131124.1"; transcript_id "ENSMUST00000304058.1"; gene_type "lncRNA"; gene_name "ENSMUSG00000131124"; transcript_type "lncRNA"; transcript_name "ENSMUST00000304058"; exon_number 2; exon_id "ENSMUSE00001600977.1"; level 2; tag "basic"; tag "TAGENE";
chr4	HAVANA	exon	40773340	40773694	0	+	.	gene_id "ENSMUSG00000131124.1"; transcript_id "ENSMUST00000304060.1"; gene_type "lncRNA"; gene_name "ENSMUSG00000131124"; transcript_type "lncRNA"; transcript_name "ENSMUST00000304060"; exon_number 2; exon_id "ENSMUSE00001600975.1"; level 2; tag "basic"; tag "TAGENE";
chr4	HAVANA	exon	40773343	40773400	0	+	.	gene_id "ENSMUSG00000131124.1"; transcript_id "ENSMUST00000304057.1"; gene_type "lncRNA"; gene_name "ENSMUSG00000131124"; transcript_type "lncRNA"; transcript_name "ENSMUST00000304057"; exon_number 2; exon_id "ENSMUSE00001600980.1"; level 2; tag "TAGENE";
chr4	HAVANA	exon	40773343	40773400	0	+	.	gene_id "ENSMUSG00000131124.1"; transcript_id "ENSMUST00000304055.1"; gene_type "lncRNA"; gene_name "ENSMUSG00000131124"; transcript_type "lncRNA"; transcript_name "ENSMUST00000304055"; exon_number 2; exon_id "ENSMUSE00001600980.1"; level 2; tag "basic"; tag "Ensembl_canonical"; tag "GENCODE_Primary"; tag "TAGENE";
chr4	HAVANA	exon	40776525	40776730	0	+	.	gene_id "ENSMUSG00000131124.1"; transcript_id "ENSMUST00000304057.1"; gene_type "lncRNA"; gene_name "ENSMUSG00000131124"; transcript_type "lncRNA"; transcript_name "ENSMUST00000304057"; exon_number 3; exon_id "ENSMUSE00001600974.1"; level 2; tag "TAGENE";
chr4	HAVANA	exon	40776525	40776730	0	+	.	gene_id "ENSMUSG00000131124.1"; transcript_id "ENSMUST00000304058.1"; gene_type "lncRNA"; gene_name "ENSMUSG00000131124"; transcript_type "lncRNA"; transcript_name "ENSMUST00000304058"; exon_number 3; exon_id "ENSMUSE00001600974.1"; level 2; tag "basic"; tag "TAGENE";
chr4	HAVANA	exon	40776528	40776730	0	+	.	gene_id "ENSMUSG00000131124.1"; transcript_id "ENSMUST00000304056.1"; gene_type "lncRNA"; gene_name "ENSMUSG00000131124"; transcript_type "lncRNA"; transcript_name "ENSMUST00000304056"; exon_number 3; exon_id "ENSMUSE00001600979.1"; level 2; tag "TAGENE";
chr4	HAVANA	exon	40776528	40776730	0	+	.	gene_id "ENSMUSG00000131124.1"; transcript_id "ENSMUST00000304059.1"; gene_type "lncRNA"; gene_name "ENSMUSG00000131124"; transcript_type "lncRNA"; transcript_name "ENSMUST00000304059"; exon_number 2; exon_id "ENSMUSE00001600979.1"; level 2; tag "basic"; tag "TAGENE";
chr4	HAVANA	exon	40776528	40776737	0	+	.	gene_id "ENSMUSG00000131124.1"; transcript_id "ENSMUST00000304055.1"; gene_type "lncRNA"; gene_name "ENSMUSG00000131124"; transcript_type "lncRNA"; transcript_name "ENSMUST00000304055"; exon_number 3; exon_id "ENSMUSE00001600978.1"; level 2; tag "basic"; tag "Ensembl_canonical"; tag "GENCODE_Primary"; tag "TAGENE";
chr4	HAVANA	exon	40858951	40859057	0	+	.	gene_id "ENSMUSG00000131243.1"; transcript_id "ENSMUST00000304873.1"; gene_type "lncRNA"; gene_name "ENSMUSG00000131243"; transcript_type "lncRNA"; transcript_name "ENSMUST00000304873"; exon_number 1; exon_id "ENSMUSE00001602473.1"; level 2; tag "basic"; tag "Ensembl_canonical"; tag "GENCODE_Primary"; tag "TAGENE";
chr4	HAVANA	transcript	40858951	40894980	0	+	.	gene_id "ENSMUSG00000131243.1"; transcript_id "ENSMUST00000304873.1"; gene_type "lncRNA"; gene_name "ENSMUSG00000131243"; transcript_type "lncRNA"; transcript_name "ENSMUST00000304873"; level 2; tag "basic"; tag "Ensembl_canonical"; tag "GENCODE_Primary"; tag "TAGENE";
chr4	HAVANA	gene	40858951	40900339	0	+	.	gene_id "ENSMUSG00000131243.1"; gene_type "lncRNA"; gene_name "ENSMUSG00000131243"; level 2;
chr4	HAVANA	exon	40858954	40859057	0	+	.	gene_id "ENSMUSG00000131243.1"; transcript_id "ENSMUST00000304875.1"; gene_type "lncRNA"; gene_name "ENSMUSG00000131243"; transcript_type "lncRNA"; transcript_name "ENSMUST00000304875"; exon_number 1; exon_id "ENSMUSE00001602467.1"; level 2; tag "basic"; tag "TAGENE";
chr4	ENSEMBL_gcm37	exon	40858954	40859057	0.0833302210334672	+	.	gene_id "ENSMUSG00000131243.1"; transcript_id "ENSMUSG00000131243.1_tx_10"; exon_id "chr4_40858954_40859057_+"; exonnum "1"; txlen "1835";
chr4	ENSEMBL_gcm37	exon	40858954	40859057	0.0833302210334672	+	.	gene_id "ENSMUSG00000131243.1"; transcript_id "ENSMUSG00000131243.1_tx_11"; exon_id "chr4_40858954_40859057_+"; exonnum "1"; txlen "1402";
chr4	ENSEMBL_gcm37	exon	40858954	40859057	0.0833302210334672	+	.	gene_id "ENSMUSG00000131243.1"; transcript_id "ENSMUSG00000131243.1_tx_12"; exon_id "chr4_40858954_40859057_+"; exonnum "1"; txlen "1406";
chr4	ENSEMBL_gcm37	exon	40858954	40859057	0.0458595847298276	+	.	gene_id "ENSMUSG00000131243.1"; transcript_id "ENSMUSG00000131243.1_tx_14"; exon_id "chr4_40858954_40859057_+"; exonnum "1"; txlen "1300";
chr4	ENSEMBL_gcm37	exon	40858954	40859057	0.370466881430072	+	.	gene_id "ENSMUSG00000131243.1"; transcript_id "ENSMUSG00000131243.1_tx_2"; exon_id "chr4_40858954_40859057_+"; exonnum "1"; txlen "554";
chr4	ENSEMBL_gcm37	exon	40858954	40859057	0.0139815807103133	+	.	gene_id "ENSMUSG00000131243.1"; transcript_id "ENSMUSG00000131243.1_tx_20"; exon_id "chr4_40858954_40859057_+"; exonnum "1"; txlen "1159";
chr4	ENSEMBL_gcm37	exon	40858954	40859057	0.0139815807103133	+	.	gene_id "ENSMUSG00000131243.1"; transcript_id "ENSMUSG00000131243.1_tx_21"; exon_id "chr4_40858954_40859057_+"; exonnum "1"; txlen "1163";
chr4	ENSEMBL_gcm37	exon	40858954	40859057	0.0139815807103133	+	.	gene_id "ENSMUSG00000131243.1"; transcript_id "ENSMUSG00000131243.1_tx_22"; exon_id "chr4_40858954_40859057_+"; exonnum "1"; txlen "730";
chr4	ENSEMBL_gcm37	exon	40858954	40859057	0.0139815807103133	+	.	gene_id "ENSMUSG00000131243.1"; transcript_id "ENSMUSG00000131243.1_tx_23"; exon_id "chr4_40858954_40859057_+"; exonnum "1"; txlen "734";
chr4	ENSEMBL_gcm37	exon	40858954	40859057	0.0139815807103133	+	.	gene_id "ENSMUSG00000131243.1"; transcript_id "ENSMUSG00000131243.1_tx_24"; exon_id "chr4_40858954_40859057_+"; exonnum "1"; txlen "628";
chr4	ENSEMBL_gcm37	exon	40858954	40859057	0.00340502960259528	+	.	gene_id "ENSMUSG00000131243.1"; transcript_id "ENSMUSG00000131243.1_tx_25"; exon_id "chr4_40858954_40859057_+"; exonnum "1"; txlen "1438";
chr4	ENSEMBL_gcm37	exon	40858954	40859057	0.175194365044899	+	.	gene_id "ENSMUSG00000131243.1"; transcript_id "ENSMUSG00000131243.1_tx_4"; exon_id "chr4_40858954_40859057_+"; exonnum "1"; txlen "1054";
chr4	ENSEMBL_gcm37	exon	40858954	40859057	0.171789335442304	+	.	gene_id "ENSMUSG00000131243.1"; transcript_id "ENSMUSG00000131243.1_tx_5"; exon_id "chr4_40858954_40859057_+"; exonnum "1"; txlen "625";
chr4	ENSEMBL_gcm37	exon	40858954	40859057	0.157573330946627	+	.	gene_id "ENSMUSG00000131243.1"; transcript_id "ENSMUSG00000131243.1_tx_6"; exon_id "chr4_40858954_40859057_+"; exonnum "1"; txlen "1085";
chr4	ENSEMBL_gcm37	exon	40858954	40859057	0.157573330946627	+	.	gene_id "ENSMUSG00000131243.1"; transcript_id "ENSMUSG00000131243.1_tx_7"; exon_id "chr4_40858954_40859057_+"; exonnum "1"; txlen "656";
chr4	ENSEMBL_gcm37	exon	40858954	40859057	0.0833302210334672	+	.	gene_id "ENSMUSG00000131243.1"; transcript_id "ENSMUSG00000131243.1_tx_9"; exon_id "chr4_40858954_40859057_+"; exonnum "1"; txlen "1831";
chr4	HAVANA	transcript	40858954	40872799	0	+	.	gene_id "ENSMUSG00000131243.1"; transcript_id "ENSMUST00000304875.1"; gene_type "lncRNA"; gene_name "ENSMUSG00000131243"; transcript_type "lncRNA"; transcript_name "ENSMUST00000304875"; level 2; tag "basic"; tag "TAGENE";
chr4	HAVANA	exon	40862128	40862349	0	+	.	gene_id "ENSMUSG00000131243.1"; transcript_id "ENSMUST00000304875.1"; gene_type "lncRNA"; gene_name "ENSMUSG00000131243"; transcript_type "lncRNA"; transcript_name "ENSMUST00000304875"; exon_number 2; exon_id "ENSMUSE00001602468.1"; level 2; tag "basic"; tag "TAGENE";
chr4	ENSEMBL_gcm37	exon	40862128	40862349	0.0833302210334672	+	.	gene_id "ENSMUSG00000131243.1"; transcript_id "ENSMUSG00000131243.1_tx_10"; exon_id "chr4_40862128_40862349_+"; exonnum "2"; txlen "1835";
chr4	ENSEMBL_gcm37	exon	40862128	40862349	0.0139815807103133	+	.	gene_id "ENSMUSG00000131243.1"; transcript_id "ENSMUSG00000131243.1_tx_20"; exon_id "chr4_40862128_40862349_+"; exonnum "2"; txlen "1159";
chr4	ENSEMBL_gcm37	exon	40862128	40862349	0.0139815807103133	+	.	gene_id "ENSMUSG00000131243.1"; transcript_id "ENSMUSG00000131243.1_tx_21"; exon_id "chr4_40862128_40862349_+"; exonnum "2"; txlen "1163";
chr4	ENSEMBL_gcm37	exon	40862128	40862349	0.00340502960259528	+	.	gene_id "ENSMUSG00000131243.1"; transcript_id "ENSMUSG00000131243.1_tx_25"; exon_id "chr4_40862128_40862349_+"; exonnum "2"; txlen "1438";
chr4	ENSEMBL_gcm37	exon	40862128	40862349	0.175194365044899	+	.	gene_id "ENSMUSG00000131243.1"; transcript_id "ENSMUSG00000131243.1_tx_4"; exon_id "chr4_40862128_40862349_+"; exonnum "2"; txlen "1054";
chr4	ENSEMBL_gcm37	exon	40862128	40862349	0.157573330946627	+	.	gene_id "ENSMUSG00000131243.1"; transcript_id "ENSMUSG00000131243.1_tx_6"; exon_id "chr4_40862128_40862349_+"; exonnum "2"; txlen "1085";
chr4	ENSEMBL_gcm37	exon	40862128	40862349	0.0833302210334672	+	.	gene_id "ENSMUSG00000131243.1"; transcript_id "ENSMUSG00000131243.1_tx_9"; exon_id "chr4_40862128_40862349_+"; exonnum "2"; txlen "1831";
chr4	sragcm37_mid	exon	40872418	40872624	0.0833302210334672	+	.	gene_id "ENSMUSG00000131243.1"; transcript_id "ENSMUSG00000131243.1_tx_10"; exon_id "chr4_40872418_40872624_+"; exonnum "3"; txlen "1835";
chr4	sragcm37_mid	exon	40872418	40872624	0.0139815807103133	+	.	gene_id "ENSMUSG00000131243.1"; transcript_id "ENSMUSG00000131243.1_tx_20"; exon_id "chr4_40872418_40872624_+"; exonnum "3"; txlen "1159";
chr4	sragcm37_mid	exon	40872418	40872624	0.0139815807103133	+	.	gene_id "ENSMUSG00000131243.1"; transcript_id "ENSMUSG00000131243.1_tx_21"; exon_id "chr4_40872418_40872624_+"; exonnum "3"; txlen "1163";
chr4	sragcm37_mid	exon	40872418	40872624	0.00340502960259528	+	.	gene_id "ENSMUSG00000131243.1"; transcript_id "ENSMUSG00000131243.1_tx_25"; exon_id "chr4_40872418_40872624_+"; exonnum "3"; txlen "1438";
chr4	sragcm37_mid	exon	40872418	40872624	0.175194365044899	+	.	gene_id "ENSMUSG00000131243.1"; transcript_id "ENSMUSG00000131243.1_tx_4"; exon_id "chr4_40872418_40872624_+"; exonnum "3"; txlen "1054";
chr4	sragcm37_mid	exon	40872418	40872624	0.157573330946627	+	.	gene_id "ENSMUSG00000131243.1"; transcript_id "ENSMUSG00000131243.1_tx_6"; exon_id "chr4_40872418_40872624_+"; exonnum "3"; txlen "1085";
chr4	sragcm37_mid	exon	40872418	40872624	0.0833302210334672	+	.	gene_id "ENSMUSG00000131243.1"; transcript_id "ENSMUSG00000131243.1_tx_9"; exon_id "chr4_40872418_40872624_+"; exonnum "3"; txlen "1831";
chr4	HAVANA	exon	40872418	40872799	0	+	.	gene_id "ENSMUSG00000131243.1"; transcript_id "ENSMUST00000304875.1"; gene_type "lncRNA"; gene_name "ENSMUSG00000131243"; transcript_type "lncRNA"; transcript_name "ENSMUST00000304875"; exon_number 3; exon_id "ENSMUSE00001602465.1"; level 2; tag "basic"; tag "TAGENE";
chr4	HAVANA	exon	40876915	40876957	0	+	.	gene_id "ENSMUSG00000131243.1"; transcript_id "ENSMUST00000304874.1"; gene_type "lncRNA"; gene_name "ENSMUSG00000131243"; transcript_type "lncRNA"; transcript_name "ENSMUST00000304874"; exon_number 1; exon_id "ENSMUSE00001602472.1"; level 2; tag "TAGENE";
chr4	HAVANA	transcript	40876915	40900339	0	+	.	gene_id "ENSMUSG00000131243.1"; transcript_id "ENSMUST00000304874.1"; gene_type "lncRNA"; gene_name "ENSMUSG00000131243"; transcript_type "lncRNA"; transcript_name "ENSMUST00000304874"; level 2; tag "TAGENE";
chr4	sragcm37_mid	exon	40889370	40889471	0.0833302210334672	+	.	gene_id "ENSMUSG00000131243.1"; transcript_id "ENSMUSG00000131243.1_tx_10"; exon_id "chr4_40889370_40889471_+"; exonnum "4"; txlen "1835";
chr4	sragcm37_mid	exon	40889370	40889471	0.0833302210334672	+	.	gene_id "ENSMUSG00000131243.1"; transcript_id "ENSMUSG00000131243.1_tx_11"; exon_id "chr4_40889370_40889471_+"; exonnum "2"; txlen "1402";
chr4	sragcm37_mid	exon	40889370	40889471	0.0833302210334672	+	.	gene_id "ENSMUSG00000131243.1"; transcript_id "ENSMUSG00000131243.1_tx_12"; exon_id "chr4_40889370_40889471_+"; exonnum "2"; txlen "1406";
chr4	sragcm37_mid	exon	40889370	40889471	0.0139815807103133	+	.	gene_id "ENSMUSG00000131243.1"; transcript_id "ENSMUSG00000131243.1_tx_20"; exon_id "chr4_40889370_40889471_+"; exonnum "4"; txlen "1159";
chr4	sragcm37_mid	exon	40889370	40889471	0.0139815807103133	+	.	gene_id "ENSMUSG00000131243.1"; transcript_id "ENSMUSG00000131243.1_tx_21"; exon_id "chr4_40889370_40889471_+"; exonnum "4"; txlen "1163";
chr4	sragcm37_mid	exon	40889370	40889471	0.0139815807103133	+	.	gene_id "ENSMUSG00000131243.1"; transcript_id "ENSMUSG00000131243.1_tx_22"; exon_id "chr4_40889370_40889471_+"; exonnum "2"; txlen "730";
chr4	sragcm37_mid	exon	40889370	40889471	0.0139815807103133	+	.	gene_id "ENSMUSG00000131243.1"; transcript_id "ENSMUSG00000131243.1_tx_23"; exon_id "chr4_40889370_40889471_+"; exonnum "2"; txlen "734";
chr4	sragcm37_mid	exon	40889370	40889471	0.00340502960259528	+	.	gene_id "ENSMUSG00000131243.1"; transcript_id "ENSMUSG00000131243.1_tx_25"; exon_id "chr4_40889370_40889471_+"; exonnum "4"; txlen "1438";
chr4	sragcm37_mid	exon	40889370	40889471	0.175194365044899	+	.	gene_id "ENSMUSG00000131243.1"; transcript_id "ENSMUSG00000131243.1_tx_4"; exon_id "chr4_40889370_40889471_+"; exonnum "4"; txlen "1054";
chr4	sragcm37_mid	exon	40889370	40889471	0.171789335442304	+	.	gene_id "ENSMUSG00000131243.1"; transcript_id "ENSMUSG00000131243.1_tx_5"; exon_id "chr4_40889370_40889471_+"; exonnum "2"; txlen "625";
chr4	sragcm37_mid	exon	40889370	40889471	0.157573330946627	+	.	gene_id "ENSMUSG00000131243.1"; transcript_id "ENSMUSG00000131243.1_tx_6"; exon_id "chr4_40889370_40889471_+"; exonnum "4"; txlen "1085";
chr4	sragcm37_mid	exon	40889370	40889471	0.157573330946627	+	.	gene_id "ENSMUSG00000131243.1"; transcript_id "ENSMUSG00000131243.1_tx_7"; exon_id "chr4_40889370_40889471_+"; exonnum "2"; txlen "656";
chr4	sragcm37_mid	exon	40889370	40889471	0.0833302210334672	+	.	gene_id "ENSMUSG00000131243.1"; transcript_id "ENSMUSG00000131243.1_tx_9"; exon_id "chr4_40889370_40889471_+"; exonnum "4"; txlen "1831";
chr4	sragcm37_es	exon	40891053	40891140	0.0480487510588446	+	.	gene_id "ENSMUSG00000131243.1"; transcript_id "ENSMUSG00000131243.1_tx_13"; exon_id "chr4_40891053_40891140_+"; exonnum "1"; txlen "507";
chr4	sragcm37_es	exon	40891053	40891140	0.0332936227809317	+	.	gene_id "ENSMUSG00000131243.1"; transcript_id "ENSMUSG00000131243.1_tx_16"; exon_id "chr4_40891053_40891140_+"; exonnum "1"; txlen "749";
chr4	HAVANA	exon	40891292	40891488	0	+	.	gene_id "ENSMUSG00000131243.1"; transcript_id "ENSMUST00000304873.1"; gene_type "lncRNA"; gene_name "ENSMUSG00000131243"; transcript_type "lncRNA"; transcript_name "ENSMUST00000304873"; exon_number 2; exon_id "ENSMUSE00001602471.1"; level 2; tag "basic"; tag "Ensembl_canonical"; tag "GENCODE_Primary"; tag "TAGENE";
chr4	HAVANA	exon	40891292	40891488	0	+	.	gene_id "ENSMUSG00000131243.1"; transcript_id "ENSMUST00000304874.1"; gene_type "lncRNA"; gene_name "ENSMUSG00000131243"; transcript_type "lncRNA"; transcript_name "ENSMUST00000304874"; exon_number 2; exon_id "ENSMUSE00001602471.1"; level 2; tag "TAGENE";
chr4	ENSEMBL_gcm37	exon	40891292	40891488	0.0833302210334672	+	.	gene_id "ENSMUSG00000131243.1"; transcript_id "ENSMUSG00000131243.1_tx_10"; exon_id "chr4_40891292_40891488_+"; exonnum "5"; txlen "1835";
chr4	ENSEMBL_gcm37	exon	40891292	40891488	0.0833302210334672	+	.	gene_id "ENSMUSG00000131243.1"; transcript_id "ENSMUSG00000131243.1_tx_11"; exon_id "chr4_40891292_40891488_+"; exonnum "3"; txlen "1402";
chr4	ENSEMBL_gcm37	exon	40891292	40891488	0.0833302210334672	+	.	gene_id "ENSMUSG00000131243.1"; transcript_id "ENSMUSG00000131243.1_tx_12"; exon_id "chr4_40891292_40891488_+"; exonnum "3"; txlen "1406";
chr4	ENSEMBL_gcm37	exon	40891292	40891488	0.0480487510588446	+	.	gene_id "ENSMUSG00000131243.1"; transcript_id "ENSMUSG00000131243.1_tx_13"; exon_id "chr4_40891292_40891488_+"; exonnum "2"; txlen "507";
chr4	ENSEMBL_gcm37	exon	40891292	40891488	0.0458595847298276	+	.	gene_id "ENSMUSG00000131243.1"; transcript_id "ENSMUSG00000131243.1_tx_14"; exon_id "chr4_40891292_40891488_+"; exonnum "2"; txlen "1300";
chr4	ENSEMBL_gcm37	exon	40891292	40891488	0.0332936227809317	+	.	gene_id "ENSMUSG00000131243.1"; transcript_id "ENSMUSG00000131243.1_tx_16"; exon_id "chr4_40891292_40891488_+"; exonnum "2"; txlen "749";
chr4	ENSEMBL_gcm37	exon	40891292	40891488	0.370466881430072	+	.	gene_id "ENSMUSG00000131243.1"; transcript_id "ENSMUSG00000131243.1_tx_2"; exon_id "chr4_40891292_40891488_+"; exonnum "2"; txlen "554";
chr4	ENSEMBL_gcm37	exon	40891292	40891488	0.0139815807103133	+	.	gene_id "ENSMUSG00000131243.1"; transcript_id "ENSMUSG00000131243.1_tx_20"; exon_id "chr4_40891292_40891488_+"; exonnum "5"; txlen "1159";
chr4	ENSEMBL_gcm37	exon	40891292	40891488	0.0139815807103133	+	.	gene_id "ENSMUSG00000131243.1"; transcript_id "ENSMUSG00000131243.1_tx_21"; exon_id "chr4_40891292_40891488_+"; exonnum "5"; txlen "1163";
chr4	ENSEMBL_gcm37	exon	40891292	40891488	0.0139815807103133	+	.	gene_id "ENSMUSG00000131243.1"; transcript_id "ENSMUSG00000131243.1_tx_22"; exon_id "chr4_40891292_40891488_+"; exonnum "3"; txlen "730";
chr4	ENSEMBL_gcm37	exon	40891292	40891488	0.0139815807103133	+	.	gene_id "ENSMUSG00000131243.1"; transcript_id "ENSMUSG00000131243.1_tx_23"; exon_id "chr4_40891292_40891488_+"; exonnum "3"; txlen "734";
chr4	ENSEMBL_gcm37	exon	40891292	40891488	0.0139815807103133	+	.	gene_id "ENSMUSG00000131243.1"; transcript_id "ENSMUSG00000131243.1_tx_24"; exon_id "chr4_40891292_40891488_+"; exonnum "2"; txlen "628";
chr4	ENSEMBL_gcm37	exon	40891292	40891488	0.00340502960259528	+	.	gene_id "ENSMUSG00000131243.1"; transcript_id "ENSMUSG00000131243.1_tx_25"; exon_id "chr4_40891292_40891488_+"; exonnum "5"; txlen "1438";
chr4	ENSEMBL_gcm37	exon	40891292	40891488	0.175194365044899	+	.	gene_id "ENSMUSG00000131243.1"; transcript_id "ENSMUSG00000131243.1_tx_4"; exon_id "chr4_40891292_40891488_+"; exonnum "5"; txlen "1054";
chr4	ENSEMBL_gcm37	exon	40891292	40891488	0.171789335442304	+	.	gene_id "ENSMUSG00000131243.1"; transcript_id "ENSMUSG00000131243.1_tx_5"; exon_id "chr4_40891292_40891488_+"; exonnum "3"; txlen "625";
chr4	ENSEMBL_gcm37	exon	40891292	40891488	0.157573330946627	+	.	gene_id "ENSMUSG00000131243.1"; transcript_id "ENSMUSG00000131243.1_tx_6"; exon_id "chr4_40891292_40891488_+"; exonnum "5"; txlen "1085";
chr4	ENSEMBL_gcm37	exon	40891292	40891488	0.157573330946627	+	.	gene_id "ENSMUSG00000131243.1"; transcript_id "ENSMUSG00000131243.1_tx_7"; exon_id "chr4_40891292_40891488_+"; exonnum "3"; txlen "656";
chr4	ENSEMBL_gcm37	exon	40891292	40891488	0.121997879065104	+	.	gene_id "ENSMUSG00000131243.1"; transcript_id "ENSMUSG00000131243.1_tx_8"; exon_id "chr4_40891292_40891488_+"; exonnum "1"; txlen "1453";
chr4	ENSEMBL_gcm37	exon	40891292	40891488	0.0833302210334672	+	.	gene_id "ENSMUSG00000131243.1"; transcript_id "ENSMUSG00000131243.1_tx_9"; exon_id "chr4_40891292_40891488_+"; exonnum "5"; txlen "1831";
chr4	sragcm37_mid	exon	40892513	40892754	0.0332936227809317	+	.	gene_id "ENSMUSG00000131243.1"; transcript_id "ENSMUSG00000131243.1_tx_16"; exon_id "chr4_40892513_40892754_+"; exonnum "3"; txlen "749";
chr4	sragcm37_mid	exon	40892513	40892754	0.00340502960259528	+	.	gene_id "ENSMUSG00000131243.1"; transcript_id "ENSMUSG00000131243.1_tx_25"; exon_id "chr4_40892513_40892754_+"; exonnum "6"; txlen "1438";
chr4	sragcm37_mid	exon	40893465	40893717	0.370466881430072	+	.	gene_id "ENSMUSG00000131243.1"; transcript_id "ENSMUSG00000131243.1_tx_2"; exon_id "chr4_40893465_40893717_+"; exonnum "3"; txlen "554";
chr4	sragcm37_mid	exon	40893465	40893717	0.157573330946627	+	.	gene_id "ENSMUSG00000131243.1"; transcript_id "ENSMUSG00000131243.1_tx_6"; exon_id "chr4_40893465_40893717_+"; exonnum "6"; txlen "1085";
chr4	sragcm37_mid	exon	40893465	40893717	0.157573330946627	+	.	gene_id "ENSMUSG00000131243.1"; transcript_id "ENSMUSG00000131243.1_tx_7"; exon_id "chr4_40893465_40893717_+"; exonnum "4"; txlen "656";
chr4	sragcm37_mid	exon	40893465	40893717	0.121997879065104	+	.	gene_id "ENSMUSG00000131243.1"; transcript_id "ENSMUSG00000131243.1_tx_8"; exon_id "chr4_40893465_40893717_+"; exonnum "2"; txlen "1453";
chr4	HAVANA	exon	40893887	40893995	0	+	.	gene_id "ENSMUSG00000131243.1"; transcript_id "ENSMUST00000304873.1"; gene_type "lncRNA"; gene_name "ENSMUSG00000131243"; transcript_type "lncRNA"; transcript_name "ENSMUST00000304873"; exon_number 3; exon_id "ENSMUSE00001602470.1"; level 2; tag "basic"; tag "Ensembl_canonical"; tag "GENCODE_Primary"; tag "TAGENE";
chr4	ENSEMBL_gcm37	exon	40893887	40893995	0.0833302210334672	+	.	gene_id "ENSMUSG00000131243.1"; transcript_id "ENSMUSG00000131243.1_tx_10"; exon_id "chr4_40893887_40893995_+"; exonnum "6"; txlen "1835";
chr4	ENSEMBL_gcm37	exon	40893887	40893995	0.0833302210334672	+	.	gene_id "ENSMUSG00000131243.1"; transcript_id "ENSMUSG00000131243.1_tx_12"; exon_id "chr4_40893887_40893995_+"; exonnum "4"; txlen "1406";
chr4	ENSEMBL_gcm37	exon	40893887	40893995	0.0139815807103133	+	.	gene_id "ENSMUSG00000131243.1"; transcript_id "ENSMUSG00000131243.1_tx_21"; exon_id "chr4_40893887_40893995_+"; exonnum "6"; txlen "1163";
chr4	ENSEMBL_gcm37	exon	40893887	40893995	0.0139815807103133	+	.	gene_id "ENSMUSG00000131243.1"; transcript_id "ENSMUSG00000131243.1_tx_23"; exon_id "chr4_40893887_40893995_+"; exonnum "4"; txlen "734";
chr4	ENSEMBL_gcm37	exon	40893887	40893995	0.121997879065104	+	.	gene_id "ENSMUSG00000131243.1"; transcript_id "ENSMUSG00000131243.1_tx_8"; exon_id "chr4_40893887_40893995_+"; exonnum "3"; txlen "1453";
chr4	sragcm37_mid	exon	40893891	40893995	0.0833302210334672	+	.	gene_id "ENSMUSG00000131243.1"; transcript_id "ENSMUSG00000131243.1_tx_11"; exon_id "chr4_40893891_40893995_+"; exonnum "4"; txlen "1402";
chr4	sragcm37_mid	exon	40893891	40893995	0.0458595847298276	+	.	gene_id "ENSMUSG00000131243.1"; transcript_id "ENSMUSG00000131243.1_tx_14"; exon_id "chr4_40893891_40893995_+"; exonnum "3"; txlen "1300";
chr4	sragcm37_mid	exon	40893891	40893995	0.0139815807103133	+	.	gene_id "ENSMUSG00000131243.1"; transcript_id "ENSMUSG00000131243.1_tx_20"; exon_id "chr4_40893891_40893995_+"; exonnum "6"; txlen "1159";
chr4	sragcm37_mid	exon	40893891	40893995	0.0139815807103133	+	.	gene_id "ENSMUSG00000131243.1"; transcript_id "ENSMUSG00000131243.1_tx_22"; exon_id "chr4_40893891_40893995_+"; exonnum "4"; txlen "730";
chr4	sragcm37_mid	exon	40893891	40893995	0.0139815807103133	+	.	gene_id "ENSMUSG00000131243.1"; transcript_id "ENSMUSG00000131243.1_tx_24"; exon_id "chr4_40893891_40893995_+"; exonnum "3"; txlen "628";
chr4	sragcm37_mid	exon	40893891	40893995	0.0833302210334672	+	.	gene_id "ENSMUSG00000131243.1"; transcript_id "ENSMUSG00000131243.1_tx_9"; exon_id "chr4_40893891_40893995_+"; exonnum "6"; txlen "1831";
chr4	HAVANA	exon	40894087	40894980	0	+	.	gene_id "ENSMUSG00000131243.1"; transcript_id "ENSMUST00000304873.1"; gene_type "lncRNA"; gene_name "ENSMUSG00000131243"; transcript_type "lncRNA"; transcript_name "ENSMUST00000304873"; exon_number 4; exon_id "ENSMUSE00001602464.1"; level 2; tag "basic"; tag "Ensembl_canonical"; tag "GENCODE_Primary"; tag "TAGENE";
chr4	ENSEMBL_gcm37	exon	40894087	40894980	0.0833302210334672	+	.	gene_id "ENSMUSG00000131243.1"; transcript_id "ENSMUSG00000131243.1_tx_10"; exon_id "chr4_40894087_40894980_+"; exonnum "7"; txlen "1835";
chr4	ENSEMBL_gcm37	exon	40894087	40894980	0.0833302210334672	+	.	gene_id "ENSMUSG00000131243.1"; transcript_id "ENSMUSG00000131243.1_tx_11"; exon_id "chr4_40894087_40894980_+"; exonnum "5"; txlen "1402";
chr4	ENSEMBL_gcm37	exon	40894087	40894980	0.0833302210334672	+	.	gene_id "ENSMUSG00000131243.1"; transcript_id "ENSMUSG00000131243.1_tx_12"; exon_id "chr4_40894087_40894980_+"; exonnum "5"; txlen "1406";
chr4	ENSEMBL_gcm37	exon	40894087	40894980	0.0458595847298276	+	.	gene_id "ENSMUSG00000131243.1"; transcript_id "ENSMUSG00000131243.1_tx_14"; exon_id "chr4_40894087_40894980_+"; exonnum "4"; txlen "1300";
chr4	ENSEMBL_gcm37	exon	40894087	40894980	0.121997879065104	+	.	gene_id "ENSMUSG00000131243.1"; transcript_id "ENSMUSG00000131243.1_tx_8"; exon_id "chr4_40894087_40894980_+"; exonnum "4"; txlen "1453";
chr4	ENSEMBL_gcm37	exon	40894087	40894980	0.0833302210334672	+	.	gene_id "ENSMUSG00000131243.1"; transcript_id "ENSMUSG00000131243.1_tx_9"; exon_id "chr4_40894087_40894980_+"; exonnum "7"; txlen "1831";
chr4	sragcm37_mid	exon	40896094	40896235	0.00340502960259528	+	.	gene_id "ENSMUSG00000131243.1"; transcript_id "ENSMUSG00000131243.1_tx_25"; exon_id "chr4_40896094_40896235_+"; exonnum "7"; txlen "1438";
chr4	HAVANA	exon	40900012	40900136	0	+	.	gene_id "ENSMUSG00000131243.1"; transcript_id "ENSMUST00000304874.1"; gene_type "lncRNA"; gene_name "ENSMUSG00000131243"; transcript_type "lncRNA"; transcript_name "ENSMUST00000304874"; exon_number 3; exon_id "ENSMUSE00001602466.1"; level 2; tag "TAGENE";
chr4	ENSEMBL_gcm37	exon	40900012	40900136	0.0480487510588446	+	.	gene_id "ENSMUSG00000131243.1"; transcript_id "ENSMUSG00000131243.1_tx_13"; exon_id "chr4_40900012_40900136_+"; exonnum "3"; txlen "507";
chr4	ENSEMBL_gcm37	exon	40900012	40900136	0.0332936227809317	+	.	gene_id "ENSMUSG00000131243.1"; transcript_id "ENSMUSG00000131243.1_tx_16"; exon_id "chr4_40900012_40900136_+"; exonnum "4"; txlen "749";
chr4	ENSEMBL_gcm37	exon	40900012	40900136	0.0139815807103133	+	.	gene_id "ENSMUSG00000131243.1"; transcript_id "ENSMUSG00000131243.1_tx_20"; exon_id "chr4_40900012_40900136_+"; exonnum "7"; txlen "1159";
chr4	ENSEMBL_gcm37	exon	40900012	40900136	0.0139815807103133	+	.	gene_id "ENSMUSG00000131243.1"; transcript_id "ENSMUSG00000131243.1_tx_21"; exon_id "chr4_40900012_40900136_+"; exonnum "7"; txlen "1163";
chr4	ENSEMBL_gcm37	exon	40900012	40900136	0.0139815807103133	+	.	gene_id "ENSMUSG00000131243.1"; transcript_id "ENSMUSG00000131243.1_tx_22"; exon_id "chr4_40900012_40900136_+"; exonnum "5"; txlen "730";
chr4	ENSEMBL_gcm37	exon	40900012	40900136	0.0139815807103133	+	.	gene_id "ENSMUSG00000131243.1"; transcript_id "ENSMUSG00000131243.1_tx_23"; exon_id "chr4_40900012_40900136_+"; exonnum "5"; txlen "734";
chr4	ENSEMBL_gcm37	exon	40900012	40900136	0.0139815807103133	+	.	gene_id "ENSMUSG00000131243.1"; transcript_id "ENSMUSG00000131243.1_tx_24"; exon_id "chr4_40900012_40900136_+"; exonnum "4"; txlen "628";
chr4	ENSEMBL_gcm37	exon	40900012	40900136	0.00340502960259528	+	.	gene_id "ENSMUSG00000131243.1"; transcript_id "ENSMUSG00000131243.1_tx_25"; exon_id "chr4_40900012_40900136_+"; exonnum "8"; txlen "1438";
chr4	ENSEMBL_gcm37	exon	40900012	40900136	0.175194365044899	+	.	gene_id "ENSMUSG00000131243.1"; transcript_id "ENSMUSG00000131243.1_tx_4"; exon_id "chr4_40900012_40900136_+"; exonnum "6"; txlen "1054";
chr4	ENSEMBL_gcm37	exon	40900012	40900136	0.171789335442304	+	.	gene_id "ENSMUSG00000131243.1"; transcript_id "ENSMUSG00000131243.1_tx_5"; exon_id "chr4_40900012_40900136_+"; exonnum "4"; txlen "625";
chr4	HAVANA	exon	40900243	40900339	0	+	.	gene_id "ENSMUSG00000131243.1"; transcript_id "ENSMUST00000304874.1"; gene_type "lncRNA"; gene_name "ENSMUSG00000131243"; transcript_type "lncRNA"; transcript_name "ENSMUST00000304874"; exon_number 4; exon_id "ENSMUSE00001602469.1"; level 2; tag "TAGENE";
chr4	ENSEMBL_gcm37	exon	40900243	40900339	0.0480487510588446	+	.	gene_id "ENSMUSG00000131243.1"; transcript_id "ENSMUSG00000131243.1_tx_13"; exon_id "chr4_40900243_40900339_+"; exonnum "4"; txlen "507";
chr4	ENSEMBL_gcm37	exon	40900243	40900339	0.0332936227809317	+	.	gene_id "ENSMUSG00000131243.1"; transcript_id "ENSMUSG00000131243.1_tx_16"; exon_id "chr4_40900243_40900339_+"; exonnum "5"; txlen "749";
chr4	ENSEMBL_gcm37	exon	40900243	40900339	0.0139815807103133	+	.	gene_id "ENSMUSG00000131243.1"; transcript_id "ENSMUSG00000131243.1_tx_20"; exon_id "chr4_40900243_40900339_+"; exonnum "8"; txlen "1159";
chr4	ENSEMBL_gcm37	exon	40900243	40900339	0.0139815807103133	+	.	gene_id "ENSMUSG00000131243.1"; transcript_id "ENSMUSG00000131243.1_tx_21"; exon_id "chr4_40900243_40900339_+"; exonnum "8"; txlen "1163";
chr4	ENSEMBL_gcm37	exon	40900243	40900339	0.0139815807103133	+	.	gene_id "ENSMUSG00000131243.1"; transcript_id "ENSMUSG00000131243.1_tx_22"; exon_id "chr4_40900243_40900339_+"; exonnum "6"; txlen "730";
chr4	ENSEMBL_gcm37	exon	40900243	40900339	0.0139815807103133	+	.	gene_id "ENSMUSG00000131243.1"; transcript_id "ENSMUSG00000131243.1_tx_23"; exon_id "chr4_40900243_40900339_+"; exonnum "6"; txlen "734";
chr4	ENSEMBL_gcm37	exon	40900243	40900339	0.0139815807103133	+	.	gene_id "ENSMUSG00000131243.1"; transcript_id "ENSMUSG00000131243.1_tx_24"; exon_id "chr4_40900243_40900339_+"; exonnum "5"; txlen "628";
chr4	ENSEMBL_gcm37	exon	40900243	40900339	0.00340502960259528	+	.	gene_id "ENSMUSG00000131243.1"; transcript_id "ENSMUSG00000131243.1_tx_25"; exon_id "chr4_40900243_40900339_+"; exonnum "9"; txlen "1438";
chr4	ENSEMBL_gcm37	exon	40900243	40900339	0.175194365044899	+	.	gene_id "ENSMUSG00000131243.1"; transcript_id "ENSMUSG00000131243.1_tx_4"; exon_id "chr4_40900243_40900339_+"; exonnum "7"; txlen "1054";
chr4	ENSEMBL_gcm37	exon	40900243	40900339	0.171789335442304	+	.	gene_id "ENSMUSG00000131243.1"; transcript_id "ENSMUSG00000131243.1_tx_5"; exon_id "chr4_40900243_40900339_+"; exonnum "5"; txlen "625";
chr4	HAVANA	exon	40908320	40908502	0	+	.	gene_id "ENSMUSG00000135050.1"; transcript_id "ENSMUST00000328347.1"; gene_type "lncRNA"; gene_name "ENSMUSG00000135050"; transcript_type "lncRNA"; transcript_name "ENSMUST00000328347"; exon_number 1; exon_id "ENSMUSE00001647208.1"; level 2; tag "basic"; tag "Ensembl_canonical"; tag "GENCODE_Primary"; tag "TAGENE";
chr4	HAVANA	gene	40908320	40909904	0	+	.	gene_id "ENSMUSG00000135050.1"; gene_type "lncRNA"; gene_name "ENSMUSG00000135050"; level 2;
chr4	HAVANA	transcript	40908320	40909904	0	+	.	gene_id "ENSMUSG00000135050.1"; transcript_id "ENSMUST00000328347.1"; gene_type "lncRNA"; gene_name "ENSMUSG00000135050"; transcript_type "lncRNA"; transcript_name "ENSMUST00000328347"; level 2; tag "basic"; tag "Ensembl_canonical"; tag "GENCODE_Primary"; tag "TAGENE";
chr4	sragcm37_es	exon	40908535	40908759	0.00106175904929075	+	.	gene_id "ENSMUSG00000135050.1"; transcript_id "ENSMUSG00000135050.1_tx_2"; exon_id "chr4_40908535_40908759_+"; exonnum "1"; txlen "527";
chr4	HAVANA	exon	40908910	40909156	0	+	.	gene_id "ENSMUSG00000135050.1"; transcript_id "ENSMUST00000328348.1"; gene_type "lncRNA"; gene_name "ENSMUSG00000135050"; transcript_type "lncRNA"; transcript_name "ENSMUST00000328348"; exon_number 1; exon_id "ENSMUSE00001647207.1"; level 2; tag "basic"; tag "TAGENE";
chr4	HAVANA	transcript	40908910	40909904	0	+	.	gene_id "ENSMUSG00000135050.1"; transcript_id "ENSMUST00000328348.1"; gene_type "lncRNA"; gene_name "ENSMUSG00000135050"; transcript_type "lncRNA"; transcript_name "ENSMUST00000328348"; level 2; tag "basic"; tag "TAGENE";
chr4	sragcm37_mid	exon	40909069	40909156	0.00106175904929075	+	.	gene_id "ENSMUSG00000135050.1"; transcript_id "ENSMUSG00000135050.1_tx_2"; exon_id "chr4_40909069_40909156_+"; exonnum "2"; txlen "527";
chr4	HAVANA	exon	40909691	40909904	0	+	.	gene_id "ENSMUSG00000135050.1"; transcript_id "ENSMUST00000328347.1"; gene_type "lncRNA"; gene_name "ENSMUSG00000135050"; transcript_type "lncRNA"; transcript_name "ENSMUST00000328347"; exon_number 2; exon_id "ENSMUSE00001647209.1"; level 2; tag "basic"; tag "Ensembl_canonical"; tag "GENCODE_Primary"; tag "TAGENE";
chr4	HAVANA	exon	40909691	40909904	0	+	.	gene_id "ENSMUSG00000135050.1"; transcript_id "ENSMUST00000328348.1"; gene_type "lncRNA"; gene_name "ENSMUSG00000135050"; transcript_type "lncRNA"; transcript_name "ENSMUST00000328348"; exon_number 2; exon_id "ENSMUSE00001647209.1"; level 2; tag "basic"; tag "TAGENE";
chr4	ENSEMBL_gcm37	exon	40909691	40909904	0.00106175904929075	+	.	gene_id "ENSMUSG00000135050.1"; transcript_id "ENSMUSG00000135050.1_tx_2"; exon_id "chr4_40909691_40909904_+"; exonnum "3"; txlen "527";
chr4	HAVANA	UTR	40920052	40920094	0	+	.	gene_id "ENSMUSG00000028415.5"; transcript_id "ENSMUST00000030122.5"; gene_type "protein_coding"; gene_name "Spink4"; transcript_type "protein_coding"; transcript_name "Spink4-201"; exon_number 1; exon_id "ENSMUSE00000813301.2"; level 2; protein_id "ENSMUSP00000030122.5"; transcript_support_level "1"; mgi_id "MGI:1341848"; tag "basic"; tag "Ensembl_canonical"; tag "GENCODE_Primary"; tag "appris_principal_1"; tag "CCDS"; ccdsid "CCDS18052.1"; havana_gene "OTTMUSG00000006608.1"; havana_transcript "OTTMUST00000015072.1";
chr4	HAVANA	exon	40920052	40920155	0	+	.	gene_id "ENSMUSG00000028415.5"; transcript_id "ENSMUST00000030122.5"; gene_type "protein_coding"; gene_name "Spink4"; transcript_type "protein_coding"; transcript_name "Spink4-201"; exon_number 1; exon_id "ENSMUSE00000813301.2"; level 2; protein_id "ENSMUSP00000030122.5"; transcript_support_level "1"; mgi_id "MGI:1341848"; tag "basic"; tag "Ensembl_canonical"; tag "GENCODE_Primary"; tag "appris_principal_1"; tag "CCDS"; ccdsid "CCDS18052.1"; havana_gene "OTTMUSG00000006608.1"; havana_transcript "OTTMUST00000015072.1";
chr4	HAVANA	gene	40920052	40931395	0	+	.	gene_id "ENSMUSG00000028415.5"; gene_type "protein_coding"; gene_name "Spink4"; level 2; mgi_id "MGI:1341848"; havana_gene "OTTMUSG00000006608.1";
chr4	HAVANA	transcript	40920052	40931395	0	+	.	gene_id "ENSMUSG00000028415.5"; transcript_id "ENSMUST00000030122.5"; gene_type "protein_coding"; gene_name "Spink4"; transcript_type "protein_coding"; transcript_name "Spink4-201"; level 2; protein_id "ENSMUSP00000030122.5"; transcript_support_level "1"; mgi_id "MGI:1341848"; tag "basic"; tag "Ensembl_canonical"; tag "GENCODE_Primary"; tag "appris_principal_1"; tag "CCDS"; ccdsid "CCDS18052.1"; havana_gene "OTTMUSG00000006608.1"; havana_transcript "OTTMUST00000015072.1";
chr4	HAVANA	exon	40920054	40920155	0	+	.	gene_id "ENSMUSG00000028415.5"; transcript_id "ENSMUST00000132943.2"; gene_type "protein_coding"; gene_name "Spink4"; transcript_type "protein_coding_CDS_not_defined"; transcript_name "Spink4-202"; exon_number 1; exon_id "ENSMUSE00000820661.2"; level 2; transcript_support_level "5"; mgi_id "MGI:1341848"; havana_gene "OTTMUSG00000006608.1"; havana_transcript "OTTMUST00000015073.1";
chr4	HAVANA	transcript	40920054	40925044	0	+	.	gene_id "ENSMUSG00000028415.5"; transcript_id "ENSMUST00000132943.2"; gene_type "protein_coding"; gene_name "Spink4"; transcript_type "protein_coding_CDS_not_defined"; transcript_name "Spink4-202"; level 2; transcript_support_level "5"; mgi_id "MGI:1341848"; havana_gene "OTTMUSG00000006608.1"; havana_transcript "OTTMUST00000015073.1";
chr4	HAVANA	start_codon	40920095	40920097	0	+	0	gene_id "ENSMUSG00000028415.5"; transcript_id "ENSMUST00000030122.5"; gene_type "protein_coding"; gene_name "Spink4"; transcript_type "protein_coding"; transcript_name "Spink4-201"; exon_number 1; exon_id "ENSMUSE00000813301.2"; level 2; protein_id "ENSMUSP00000030122.5"; transcript_support_level "1"; mgi_id "MGI:1341848"; tag "basic"; tag "Ensembl_canonical"; tag "GENCODE_Primary"; tag "appris_principal_1"; tag "CCDS"; ccdsid "CCDS18052.1"; havana_gene "OTTMUSG00000006608.1"; havana_transcript "OTTMUST00000015072.1";
chr4	HAVANA	CDS	40920095	40920155	0	+	0	gene_id "ENSMUSG00000028415.5"; transcript_id "ENSMUST00000030122.5"; gene_type "protein_coding"; gene_name "Spink4"; transcript_type "protein_coding"; transcript_name "Spink4-201"; exon_number 1; exon_id "ENSMUSE00000813301.2"; level 2; protein_id "ENSMUSP00000030122.5"; transcript_support_level "1"; mgi_id "MGI:1341848"; tag "basic"; tag "Ensembl_canonical"; tag "GENCODE_Primary"; tag "appris_principal_1"; tag "CCDS"; ccdsid "CCDS18052.1"; havana_gene "OTTMUSG00000006608.1"; havana_transcript "OTTMUST00000015072.1";
chr4	sragcm37_es	exon	40923358	40923451	0.0144966128655676	+	.	gene_id "ENSMUSG00000028415.5"; transcript_id "ENSMUSG00000028415.5_tx_2"; exon_id "chr4_40923358_40923451_+"; exonnum "1"; txlen "694";
chr4	sragcm37_mid	exon	40923969	40924093	0.0144966128655676	+	.	gene_id "ENSMUSG00000028415.5"; transcript_id "ENSMUSG00000028415.5_tx_2"; exon_id "chr4_40923969_40924093_+"; exonnum "2"; txlen "694";
chr4	HAVANA	exon	40924924	40924964	0	+	.	gene_id "ENSMUSG00000028415.5"; transcript_id "ENSMUST00000030122.5"; gene_type "protein_coding"; gene_name "Spink4"; transcript_type "protein_coding"; transcript_name "Spink4-201"; exon_number 2; exon_id "ENSMUSE00000297318.2"; level 2; protein_id "ENSMUSP00000030122.5"; transcript_support_level "1"; mgi_id "MGI:1341848"; tag "basic"; tag "Ensembl_canonical"; tag "GENCODE_Primary"; tag "appris_principal_1"; tag "CCDS"; ccdsid "CCDS18052.1"; havana_gene "OTTMUSG00000006608.1"; havana_transcript "OTTMUST00000015072.1";
chr4	HAVANA	CDS	40924924	40924964	0	+	2	gene_id "ENSMUSG00000028415.5"; transcript_id "ENSMUST00000030122.5"; gene_type "protein_coding"; gene_name "Spink4"; transcript_type "protein_coding"; transcript_name "Spink4-201"; exon_number 2; exon_id "ENSMUSE00000297318.2"; level 2; protein_id "ENSMUSP00000030122.5"; transcript_support_level "1"; mgi_id "MGI:1341848"; tag "basic"; tag "Ensembl_canonical"; tag "GENCODE_Primary"; tag "appris_principal_1"; tag "CCDS"; ccdsid "CCDS18052.1"; havana_gene "OTTMUSG00000006608.1"; havana_transcript "OTTMUST00000015072.1";
chr4	ENSEMBL_gcm37	exon	40924924	40924964	0.0144966128655676	+	.	gene_id "ENSMUSG00000028415.5"; transcript_id "ENSMUSG00000028415.5_tx_2"; exon_id "chr4_40924924_40924964_+"; exonnum "3"; txlen "694";
chr4	HAVANA	exon	40924924	40925044	0	+	.	gene_id "ENSMUSG00000028415.5"; transcript_id "ENSMUST00000132943.2"; gene_type "protein_coding"; gene_name "Spink4"; transcript_type "protein_coding_CDS_not_defined"; transcript_name "Spink4-202"; exon_number 2; exon_id "ENSMUSE00000734784.2"; level 2; transcript_support_level "5"; mgi_id "MGI:1341848"; havana_gene "OTTMUSG00000006608.1"; havana_transcript "OTTMUST00000015073.1";
chr4	HAVANA	exon	40929079	40929191	0	+	.	gene_id "ENSMUSG00000028415.5"; transcript_id "ENSMUST00000030122.5"; gene_type "protein_coding"; gene_name "Spink4"; transcript_type "protein_coding"; transcript_name "Spink4-201"; exon_number 3; exon_id "ENSMUSE00000178965.2"; level 2; protein_id "ENSMUSP00000030122.5"; transcript_support_level "1"; mgi_id "MGI:1341848"; tag "basic"; tag "Ensembl_canonical"; tag "GENCODE_Primary"; tag "appris_principal_1"; tag "CCDS"; ccdsid "CCDS18052.1"; havana_gene "OTTMUSG00000006608.1"; havana_transcript "OTTMUST00000015072.1";
chr4	HAVANA	CDS	40929079	40929191	0	+	0	gene_id "ENSMUSG00000028415.5"; transcript_id "ENSMUST00000030122.5"; gene_type "protein_coding"; gene_name "Spink4"; transcript_type "protein_coding"; transcript_name "Spink4-201"; exon_number 3; exon_id "ENSMUSE00000178965.2"; level 2; protein_id "ENSMUSP00000030122.5"; transcript_support_level "1"; mgi_id "MGI:1341848"; tag "basic"; tag "Ensembl_canonical"; tag "GENCODE_Primary"; tag "appris_principal_1"; tag "CCDS"; ccdsid "CCDS18052.1"; havana_gene "OTTMUSG00000006608.1"; havana_transcript "OTTMUST00000015072.1";
chr4	ENSEMBL_gcm37	exon	40929079	40929191	0.0144966128655676	+	.	gene_id "ENSMUSG00000028415.5"; transcript_id "ENSMUSG00000028415.5_tx_2"; exon_id "chr4_40929079_40929191_+"; exonnum "4"; txlen "694";
chr4	sragcm37_mid	exon	40930131	40930312	0.0144966128655676	+	.	gene_id "ENSMUSG00000028415.5"; transcript_id "ENSMUSG00000028415.5_tx_2"; exon_id "chr4_40930131_40930312_+"; exonnum "5"; txlen "694";
chr4	HAVANA	CDS	40931257	40931299	0	+	1	gene_id "ENSMUSG00000028415.5"; transcript_id "ENSMUST00000030122.5"; gene_type "protein_coding"; gene_name "Spink4"; transcript_type "protein_coding"; transcript_name "Spink4-201"; exon_number 4; exon_id "ENSMUSE00000403518.5"; level 2; protein_id "ENSMUSP00000030122.5"; transcript_support_level "1"; mgi_id "MGI:1341848"; tag "basic"; tag "Ensembl_canonical"; tag "GENCODE_Primary"; tag "appris_principal_1"; tag "CCDS"; ccdsid "CCDS18052.1"; havana_gene "OTTMUSG00000006608.1"; havana_transcript "OTTMUST00000015072.1";
chr4	HAVANA	exon	40931257	40931395	0	+	.	gene_id "ENSMUSG00000028415.5"; transcript_id "ENSMUST00000030122.5"; gene_type "protein_coding"; gene_name "Spink4"; transcript_type "protein_coding"; transcript_name "Spink4-201"; exon_number 4; exon_id "ENSMUSE00000403518.5"; level 2; protein_id "ENSMUSP00000030122.5"; transcript_support_level "1"; mgi_id "MGI:1341848"; tag "basic"; tag "Ensembl_canonical"; tag "GENCODE_Primary"; tag "appris_principal_1"; tag "CCDS"; ccdsid "CCDS18052.1"; havana_gene "OTTMUSG00000006608.1"; havana_transcript "OTTMUST00000015072.1";
chr4	ENSEMBL_gcm37	exon	40931257	40931395	0.0144966128655676	+	.	gene_id "ENSMUSG00000028415.5"; transcript_id "ENSMUSG00000028415.5_tx_2"; exon_id "chr4_40931257_40931395_+"; exonnum "6"; txlen "694";
chr4	HAVANA	stop_codon	40931300	40931302	0	+	0	gene_id "ENSMUSG00000028415.5"; transcript_id "ENSMUST00000030122.5"; gene_type "protein_coding"; gene_name "Spink4"; transcript_type "protein_coding"; transcript_name "Spink4-201"; exon_number 4; exon_id "ENSMUSE00000403518.5"; level 2; protein_id "ENSMUSP00000030122.5"; transcript_support_level "1"; mgi_id "MGI:1341848"; tag "basic"; tag "Ensembl_canonical"; tag "GENCODE_Primary"; tag "appris_principal_1"; tag "CCDS"; ccdsid "CCDS18052.1"; havana_gene "OTTMUSG00000006608.1"; havana_transcript "OTTMUST00000015072.1";
chr4	HAVANA	UTR	40931300	40931395	0	+	.	gene_id "ENSMUSG00000028415.5"; transcript_id "ENSMUST00000030122.5"; gene_type "protein_coding"; gene_name "Spink4"; transcript_type "protein_coding"; transcript_name "Spink4-201"; exon_number 4; exon_id "ENSMUSE00000403518.5"; level 2; protein_id "ENSMUSP00000030122.5"; transcript_support_level "1"; mgi_id "MGI:1341848"; tag "basic"; tag "Ensembl_canonical"; tag "GENCODE_Primary"; tag "appris_principal_1"; tag "CCDS"; ccdsid "CCDS18052.1"; havana_gene "OTTMUSG00000006608.1"; havana_transcript "OTTMUST00000015072.1";
chr4	HAVANA	exon	40942260	40942466	0	+	.	gene_id "ENSMUSG00000138766.1"; transcript_id "ENSMUST00000349566.1"; gene_type "lncRNA"; gene_name "ENSMUSG00000138766"; transcript_type "lncRNA"; transcript_name "ENSMUST00000349566"; exon_number 1; exon_id "ENSMUSE00001688281.1"; level 2; tag "basic"; tag "Ensembl_canonical"; tag "GENCODE_Primary"; tag "TAGENE";
chr4	HAVANA	gene	40942260	40943578	0	+	.	gene_id "ENSMUSG00000138766.1"; gene_type "lncRNA"; gene_name "ENSMUSG00000138766"; level 2;
chr4	HAVANA	transcript	40942260	40943578	0	+	.	gene_id "ENSMUSG00000138766.1"; transcript_id "ENSMUST00000349566.1"; gene_type "lncRNA"; gene_name "ENSMUSG00000138766"; transcript_type "lncRNA"; transcript_name "ENSMUST00000349566"; level 2; tag "basic"; tag "Ensembl_canonical"; tag "GENCODE_Primary"; tag "TAGENE";
chr4	HAVANA	exon	40943361	40943578	0	+	.	gene_id "ENSMUSG00000138766.1"; transcript_id "ENSMUST00000349566.1"; gene_type "lncRNA"; gene_name "ENSMUSG00000138766"; transcript_type "lncRNA"; transcript_name "ENSMUST00000349566"; exon_number 2; exon_id "ENSMUSE00001688282.1"; level 2; tag "basic"; tag "Ensembl_canonical"; tag "GENCODE_Primary"; tag "TAGENE";
chr4	HAVANA	UTR	40948407	40948607	0	+	.	gene_id "ENSMUSG00000028419.6"; transcript_id "ENSMUST00000030128.6"; gene_type "protein_coding"; gene_name "Chmp5"; transcript_type "protein_coding"; transcript_name "Chmp5-201"; exon_number 1; exon_id "ENSMUSE00000297133.6"; level 2; protein_id "ENSMUSP00000030128.6"; transcript_support_level "1"; mgi_id "MGI:1924209"; tag "basic"; tag "Ensembl_canonical"; tag "GENCODE_Primary"; tag "appris_principal_1"; tag "CCDS"; ccdsid "CCDS18053.1"; havana_gene "OTTMUSG00000006611.1"; havana_transcript "OTTMUST00000015077.1";
chr4	HAVANA	exon	40948407	40948676	0	+	.	gene_id "ENSMUSG00000028419.6"; transcript_id "ENSMUST00000030128.6"; gene_type "protein_coding"; gene_name "Chmp5"; transcript_type "protein_coding"; transcript_name "Chmp5-201"; exon_number 1; exon_id "ENSMUSE00000297133.6"; level 2; protein_id "ENSMUSP00000030128.6"; transcript_support_level "1"; mgi_id "MGI:1924209"; tag "basic"; tag "Ensembl_canonical"; tag "GENCODE_Primary"; tag "appris_principal_1"; tag "CCDS"; ccdsid "CCDS18053.1"; havana_gene "OTTMUSG00000006611.1"; havana_transcript "OTTMUST00000015077.1";
chr4	HAVANA	gene	40948407	40965303	0	+	.	gene_id "ENSMUSG00000028419.6"; gene_type "protein_coding"; gene_name "Chmp5"; level 2; mgi_id "MGI:1924209"; havana_gene "OTTMUSG00000006611.1";
chr4	HAVANA	transcript	40948407	40965303	0	+	.	gene_id "ENSMUSG00000028419.6"; transcript_id "ENSMUST00000030128.6"; gene_type "protein_coding"; gene_name "Chmp5"; transcript_type "protein_coding"; transcript_name "Chmp5-201"; level 2; protein_id "ENSMUSP00000030128.6"; transcript_support_level "1"; mgi_id "MGI:1924209"; tag "basic"; tag "Ensembl_canonical"; tag "GENCODE_Primary"; tag "appris_principal_1"; tag "CCDS"; ccdsid "CCDS18053.1"; havana_gene "OTTMUSG00000006611.1"; havana_transcript "OTTMUST00000015077.1";
chr4	HAVANA	start_codon	40948608	40948610	0	+	0	gene_id "ENSMUSG00000028419.6"; transcript_id "ENSMUST00000030128.6"; gene_type "protein_coding"; gene_name "Chmp5"; transcript_type "protein_coding"; transcript_name "Chmp5-201"; exon_number 1; exon_id "ENSMUSE00000297133.6"; level 2; protein_id "ENSMUSP00000030128.6"; transcript_support_level "1"; mgi_id "MGI:1924209"; tag "basic"; tag "Ensembl_canonical"; tag "GENCODE_Primary"; tag "appris_principal_1"; tag "CCDS"; ccdsid "CCDS18053.1"; havana_gene "OTTMUSG00000006611.1"; havana_transcript "OTTMUST00000015077.1";
chr4	HAVANA	CDS	40948608	40948676	0	+	0	gene_id "ENSMUSG00000028419.6"; transcript_id "ENSMUST00000030128.6"; gene_type "protein_coding"; gene_name "Chmp5"; transcript_type "protein_coding"; transcript_name "Chmp5-201"; exon_number 1; exon_id "ENSMUSE00000297133.6"; level 2; protein_id "ENSMUSP00000030128.6"; transcript_support_level "1"; mgi_id "MGI:1924209"; tag "basic"; tag "Ensembl_canonical"; tag "GENCODE_Primary"; tag "appris_principal_1"; tag "CCDS"; ccdsid "CCDS18053.1"; havana_gene "OTTMUSG00000006611.1"; havana_transcript "OTTMUST00000015077.1";
chr4	HAVANA	exon	40949454	40949558	0	+	.	gene_id "ENSMUSG00000028419.6"; transcript_id "ENSMUST00000030128.6"; gene_type "protein_coding"; gene_name "Chmp5"; transcript_type "protein_coding"; transcript_name "Chmp5-201"; exon_number 2; exon_id "ENSMUSE00000297124.2"; level 2; protein_id "ENSMUSP00000030128.6"; transcript_support_level "1"; mgi_id "MGI:1924209"; tag "basic"; tag "Ensembl_canonical"; tag "GENCODE_Primary"; tag "appris_principal_1"; tag "CCDS"; ccdsid "CCDS18053.1"; havana_gene "OTTMUSG00000006611.1"; havana_transcript "OTTMUST00000015077.1";
chr4	HAVANA	CDS	40949454	40949558	0	+	0	gene_id "ENSMUSG00000028419.6"; transcript_id "ENSMUST00000030128.6"; gene_type "protein_coding"; gene_name "Chmp5"; transcript_type "protein_coding"; transcript_name "Chmp5-201"; exon_number 2; exon_id "ENSMUSE00000297124.2"; level 2; protein_id "ENSMUSP00000030128.6"; transcript_support_level "1"; mgi_id "MGI:1924209"; tag "basic"; tag "Ensembl_canonical"; tag "GENCODE_Primary"; tag "appris_principal_1"; tag "CCDS"; ccdsid "CCDS18053.1"; havana_gene "OTTMUSG00000006611.1"; havana_transcript "OTTMUST00000015077.1";
chr4	HAVANA	exon	40950514	40950560	0	+	.	gene_id "ENSMUSG00000028419.6"; transcript_id "ENSMUST00000030128.6"; gene_type "protein_coding"; gene_name "Chmp5"; transcript_type "protein_coding"; transcript_name "Chmp5-201"; exon_number 3; exon_id "ENSMUSE00000297116.2"; level 2; protein_id "ENSMUSP00000030128.6"; transcript_support_level "1"; mgi_id "MGI:1924209"; tag "basic"; tag "Ensembl_canonical"; tag "GENCODE_Primary"; tag "appris_principal_1"; tag "CCDS"; ccdsid "CCDS18053.1"; havana_gene "OTTMUSG00000006611.1"; havana_transcript "OTTMUST00000015077.1";
chr4	HAVANA	CDS	40950514	40950560	0	+	0	gene_id "ENSMUSG00000028419.6"; transcript_id "ENSMUST00000030128.6"; gene_type "protein_coding"; gene_name "Chmp5"; transcript_type "protein_coding"; transcript_name "Chmp5-201"; exon_number 3; exon_id "ENSMUSE00000297116.2"; level 2; protein_id "ENSMUSP00000030128.6"; transcript_support_level "1"; mgi_id "MGI:1924209"; tag "basic"; tag "Ensembl_canonical"; tag "GENCODE_Primary"; tag "appris_principal_1"; tag "CCDS"; ccdsid "CCDS18053.1"; havana_gene "OTTMUSG00000006611.1"; havana_transcript "OTTMUST00000015077.1";
chr4	HAVANA	exon	40952368	40952461	0	+	.	gene_id "ENSMUSG00000028419.6"; transcript_id "ENSMUST00000030128.6"; gene_type "protein_coding"; gene_name "Chmp5"; transcript_type "protein_coding"; transcript_name "Chmp5-201"; exon_number 4; exon_id "ENSMUSE00000178989.2"; level 2; protein_id "ENSMUSP00000030128.6"; transcript_support_level "1"; mgi_id "MGI:1924209"; tag "basic"; tag "Ensembl_canonical"; tag "GENCODE_Primary"; tag "appris_principal_1"; tag "CCDS"; ccdsid "CCDS18053.1"; havana_gene "OTTMUSG00000006611.1"; havana_transcript "OTTMUST00000015077.1";
chr4	HAVANA	CDS	40952368	40952461	0	+	1	gene_id "ENSMUSG00000028419.6"; transcript_id "ENSMUST00000030128.6"; gene_type "protein_coding"; gene_name "Chmp5"; transcript_type "protein_coding"; transcript_name "Chmp5-201"; exon_number 4; exon_id "ENSMUSE00000178989.2"; level 2; protein_id "ENSMUSP00000030128.6"; transcript_support_level "1"; mgi_id "MGI:1924209"; tag "basic"; tag "Ensembl_canonical"; tag "GENCODE_Primary"; tag "appris_principal_1"; tag "CCDS"; ccdsid "CCDS18053.1"; havana_gene "OTTMUSG00000006611.1"; havana_transcript "OTTMUST00000015077.1";
chr4	HAVANA	exon	40952982	40953053	0	+	.	gene_id "ENSMUSG00000028419.6"; transcript_id "ENSMUST00000030128.6"; gene_type "protein_coding"; gene_name "Chmp5"; transcript_type "protein_coding"; transcript_name "Chmp5-201"; exon_number 5; exon_id "ENSMUSE00000493564.2"; level 2; protein_id "ENSMUSP00000030128.6"; transcript_support_level "1"; mgi_id "MGI:1924209"; tag "basic"; tag "Ensembl_canonical"; tag "GENCODE_Primary"; tag "appris_principal_1"; tag "CCDS"; ccdsid "CCDS18053.1"; havana_gene "OTTMUSG00000006611.1"; havana_transcript "OTTMUST00000015077.1";
chr4	HAVANA	CDS	40952982	40953053	0	+	0	gene_id "ENSMUSG00000028419.6"; transcript_id "ENSMUST00000030128.6"; gene_type "protein_coding"; gene_name "Chmp5"; transcript_type "protein_coding"; transcript_name "Chmp5-201"; exon_number 5; exon_id "ENSMUSE00000493564.2"; level 2; protein_id "ENSMUSP00000030128.6"; transcript_support_level "1"; mgi_id "MGI:1924209"; tag "basic"; tag "Ensembl_canonical"; tag "GENCODE_Primary"; tag "appris_principal_1"; tag "CCDS"; ccdsid "CCDS18053.1"; havana_gene "OTTMUSG00000006611.1"; havana_transcript "OTTMUST00000015077.1";
chr4	HAVANA	exon	40958890	40958998	0	+	.	gene_id "ENSMUSG00000028419.6"; transcript_id "ENSMUST00000030128.6"; gene_type "protein_coding"; gene_name "Chmp5"; transcript_type "protein_coding"; transcript_name "Chmp5-201"; exon_number 6; exon_id "ENSMUSE00000178979.2"; level 2; protein_id "ENSMUSP00000030128.6"; transcript_support_level "1"; mgi_id "MGI:1924209"; tag "basic"; tag "Ensembl_canonical"; tag "GENCODE_Primary"; tag "appris_principal_1"; tag "CCDS"; ccdsid "CCDS18053.1"; havana_gene "OTTMUSG00000006611.1"; havana_transcript "OTTMUST00000015077.1";
chr4	HAVANA	CDS	40958890	40958998	0	+	0	gene_id "ENSMUSG00000028419.6"; transcript_id "ENSMUST00000030128.6"; gene_type "protein_coding"; gene_name "Chmp5"; transcript_type "protein_coding"; transcript_name "Chmp5-201"; exon_number 6; exon_id "ENSMUSE00000178979.2"; level 2; protein_id "ENSMUSP00000030128.6"; transcript_support_level "1"; mgi_id "MGI:1924209"; tag "basic"; tag "Ensembl_canonical"; tag "GENCODE_Primary"; tag "appris_principal_1"; tag "CCDS"; ccdsid "CCDS18053.1"; havana_gene "OTTMUSG00000006611.1"; havana_transcript "OTTMUST00000015077.1";
chr4	HAVANA	exon	40960859	40960971	0	+	.	gene_id "ENSMUSG00000028419.6"; transcript_id "ENSMUST00000030128.6"; gene_type "protein_coding"; gene_name "Chmp5"; transcript_type "protein_coding"; transcript_name "Chmp5-201"; exon_number 7; exon_id "ENSMUSE00000178985.2"; level 2; protein_id "ENSMUSP00000030128.6"; transcript_support_level "1"; mgi_id "MGI:1924209"; tag "basic"; tag "Ensembl_canonical"; tag "GENCODE_Primary"; tag "appris_principal_1"; tag "CCDS"; ccdsid "CCDS18053.1"; havana_gene "OTTMUSG00000006611.1"; havana_transcript "OTTMUST00000015077.1";
chr4	HAVANA	CDS	40960859	40960971	0	+	2	gene_id "ENSMUSG00000028419.6"; transcript_id "ENSMUST00000030128.6"; gene_type "protein_coding"; gene_name "Chmp5"; transcript_type "protein_coding"; transcript_name "Chmp5-201"; exon_number 7; exon_id "ENSMUSE00000178985.2"; level 2; protein_id "ENSMUSP00000030128.6"; transcript_support_level "1"; mgi_id "MGI:1924209"; tag "basic"; tag "Ensembl_canonical"; tag "GENCODE_Primary"; tag "appris_principal_1"; tag "CCDS"; ccdsid "CCDS18053.1"; havana_gene "OTTMUSG00000006611.1"; havana_transcript "OTTMUST00000015077.1";
chr4	HAVANA	CDS	40964595	40964642	0	+	0	gene_id "ENSMUSG00000028419.6"; transcript_id "ENSMUST00000030128.6"; gene_type "protein_coding"; gene_name "Chmp5"; transcript_type "protein_coding"; transcript_name "Chmp5-201"; exon_number 8; exon_id "ENSMUSE00000178978.6"; level 2; protein_id "ENSMUSP00000030128.6"; transcript_support_level "1"; mgi_id "MGI:1924209"; tag "basic"; tag "Ensembl_canonical"; tag "GENCODE_Primary"; tag "appris_principal_1"; tag "CCDS"; ccdsid "CCDS18053.1"; havana_gene "OTTMUSG00000006611.1"; havana_transcript "OTTMUST00000015077.1";
chr4	HAVANA	exon	40964595	40965303	0	+	.	gene_id "ENSMUSG00000028419.6"; transcript_id "ENSMUST00000030128.6"; gene_type "protein_coding"; gene_name "Chmp5"; transcript_type "protein_coding"; transcript_name "Chmp5-201"; exon_number 8; exon_id "ENSMUSE00000178978.6"; level 2; protein_id "ENSMUSP00000030128.6"; transcript_support_level "1"; mgi_id "MGI:1924209"; tag "basic"; tag "Ensembl_canonical"; tag "GENCODE_Primary"; tag "appris_principal_1"; tag "CCDS"; ccdsid "CCDS18053.1"; havana_gene "OTTMUSG00000006611.1"; havana_transcript "OTTMUST00000015077.1";
chr4	HAVANA	stop_codon	40964643	40964645	0	+	0	gene_id "ENSMUSG00000028419.6"; transcript_id "ENSMUST00000030128.6"; gene_type "protein_coding"; gene_name "Chmp5"; transcript_type "protein_coding"; transcript_name "Chmp5-201"; exon_number 8; exon_id "ENSMUSE00000178978.6"; level 2; protein_id "ENSMUSP00000030128.6"; transcript_support_level "1"; mgi_id "MGI:1924209"; tag "basic"; tag "Ensembl_canonical"; tag "GENCODE_Primary"; tag "appris_principal_1"; tag "CCDS"; ccdsid "CCDS18053.1"; havana_gene "OTTMUSG00000006611.1"; havana_transcript "OTTMUST00000015077.1";
chr4	HAVANA	UTR	40964643	40965303	0	+	.	gene_id "ENSMUSG00000028419.6"; transcript_id "ENSMUST00000030128.6"; gene_type "protein_coding"; gene_name "Chmp5"; transcript_type "protein_coding"; transcript_name "Chmp5-201"; exon_number 8; exon_id "ENSMUSE00000178978.6"; level 2; protein_id "ENSMUSP00000030128.6"; transcript_support_level "1"; mgi_id "MGI:1924209"; tag "basic"; tag "Ensembl_canonical"; tag "GENCODE_Primary"; tag "appris_principal_1"; tag "CCDS"; ccdsid "CCDS18053.1"; havana_gene "OTTMUSG00000006611.1"; havana_transcript "OTTMUST00000015077.1";
chr4	HAVANA	exon	40970001	40970473	0	+	.	gene_id "ENSMUSG00000126330.1"; transcript_id "ENSMUST00000275776.1"; gene_type "lncRNA"; gene_name "ENSMUSG00000126330"; transcript_type "lncRNA"; transcript_name "ENSMUST00000275776"; exon_number 1; exon_id "ENSMUSE00001546564.1"; level 2; tag "basic"; tag "Ensembl_canonical"; tag "GENCODE_Primary"; tag "TAGENE";
chr4	HAVANA	gene	40970001	40970641	0	+	.	gene_id "ENSMUSG00000126330.1"; gene_type "lncRNA"; gene_name "ENSMUSG00000126330"; level 2;
chr4	HAVANA	transcript	40970001	40970641	0	+	.	gene_id "ENSMUSG00000126330.1"; transcript_id "ENSMUST00000275776.1"; gene_type "lncRNA"; gene_name "ENSMUSG00000126330"; transcript_type "lncRNA"; transcript_name "ENSMUST00000275776"; level 2; tag "basic"; tag "Ensembl_canonical"; tag "GENCODE_Primary"; tag "TAGENE";
chr4	HAVANA	exon	40970571	40970641	0	+	.	gene_id "ENSMUSG00000126330.1"; transcript_id "ENSMUST00000275776.1"; gene_type "lncRNA"; gene_name "ENSMUSG00000126330"; transcript_type "lncRNA"; transcript_name "ENSMUST00000275776"; exon_number 2; exon_id "ENSMUSE00001546565.1"; level 2; tag "basic"; tag "Ensembl_canonical"; tag "GENCODE_Primary"; tag "TAGENE";
chr4	HAVANA	UTR	40970906	40971034	0	+	.	gene_id "ENSMUSG00000028423.16"; transcript_id "ENSMUST00000091614.7"; gene_type "protein_coding"; gene_name "Nfx1"; transcript_type "protein_coding"; transcript_name "Nfx1-202"; exon_number 1; exon_id "ENSMUSE00000515244.5"; level 2; protein_id "ENSMUSP00000089203.7"; transcript_support_level "1"; mgi_id "MGI:1921414"; tag "basic"; tag "CCDS"; ccdsid "CCDS71359.1"; havana_gene "OTTMUSG00000006622.1"; havana_transcript "OTTMUST00000015106.1";
chr4	HAVANA	UTR	40970906	40971034	0	+	.	gene_id "ENSMUSG00000028423.16"; transcript_id "ENSMUST00000030133.15"; gene_type "protein_coding"; gene_name "Nfx1"; transcript_type "protein_coding"; transcript_name "Nfx1-201"; exon_number 1; exon_id "ENSMUSE00000515244.5"; level 2; protein_id "ENSMUSP00000030133.9"; transcript_support_level "1"; mgi_id "MGI:1921414"; tag "basic"; tag "CCDS"; ccdsid "CCDS71360.1"; havana_gene "OTTMUSG00000006622.1"; havana_transcript "OTTMUST00000015101.1";
chr4	HAVANA	UTR	40970906	40971034	0	+	.	gene_id "ENSMUSG00000028423.16"; transcript_id "ENSMUST00000098143.11"; gene_type "protein_coding"; gene_name "Nfx1"; transcript_type "protein_coding"; transcript_name "Nfx1-203"; exon_number 1; exon_id "ENSMUSE00000515244.5"; level 2; protein_id "ENSMUSP00000095747.5"; transcript_support_level "1"; mgi_id "MGI:1921414"; tag "basic"; tag "Ensembl_canonical"; tag "GENCODE_Primary"; tag "appris_principal_1"; tag "CCDS"; ccdsid "CCDS18054.1"; havana_gene "OTTMUSG00000006622.1"; havana_transcript "OTTMUST00000015100.1";
chr4	HAVANA	exon	40970906	40971059	0	+	.	gene_id "ENSMUSG00000028423.16"; transcript_id "ENSMUST00000091614.7"; gene_type "protein_coding"; gene_name "Nfx1"; transcript_type "protein_coding"; transcript_name "Nfx1-202"; exon_number 1; exon_id "ENSMUSE00000515244.5"; level 2; protein_id "ENSMUSP00000089203.7"; transcript_support_level "1"; mgi_id "MGI:1921414"; tag "basic"; tag "CCDS"; ccdsid "CCDS71359.1"; havana_gene "OTTMUSG00000006622.1"; havana_transcript "OTTMUST00000015106.1";
chr4	HAVANA	exon	40970906	40971059	0	+	.	gene_id "ENSMUSG00000028423.16"; transcript_id "ENSMUST00000030133.15"; gene_type "protein_coding"; gene_name "Nfx1"; transcript_type "protein_coding"; transcript_name "Nfx1-201"; exon_number 1; exon_id "ENSMUSE00000515244.5"; level 2; protein_id "ENSMUSP00000030133.9"; transcript_support_level "1"; mgi_id "MGI:1921414"; tag "basic"; tag "CCDS"; ccdsid "CCDS71360.1"; havana_gene "OTTMUSG00000006622.1"; havana_transcript "OTTMUST00000015101.1";
chr4	HAVANA	exon	40970906	40971059	0	+	.	gene_id "ENSMUSG00000028423.16"; transcript_id "ENSMUST00000098143.11"; gene_type "protein_coding"; gene_name "Nfx1"; transcript_type "protein_coding"; transcript_name "Nfx1-203"; exon_number 1; exon_id "ENSMUSE00000515244.5"; level 2; protein_id "ENSMUSP00000095747.5"; transcript_support_level "1"; mgi_id "MGI:1921414"; tag "basic"; tag "Ensembl_canonical"; tag "GENCODE_Primary"; tag "appris_principal_1"; tag "CCDS"; ccdsid "CCDS18054.1"; havana_gene "OTTMUSG00000006622.1"; havana_transcript "OTTMUST00000015100.1";
chr4	ENSEMBL_gcm37	exon	40970906	40971059	0.446616081571905	+	.	gene_id "ENSMUSG00000028423.16"; transcript_id "ENSMUSG00000028423.16_tx_3"; exon_id "chr4_40970906_40971059_+"; exonnum "1"; txlen "3870";
chr4	HAVANA	transcript	40970906	41012608	0	+	.	gene_id "ENSMUSG00000028423.16"; transcript_id "ENSMUST00000091614.7"; gene_type "protein_coding"; gene_name "Nfx1"; transcript_type "protein_coding"; transcript_name "Nfx1-202"; level 2; protein_id "ENSMUSP00000089203.7"; transcript_support_level "1"; mgi_id "MGI:1921414"; tag "basic"; tag "CCDS"; ccdsid "CCDS71359.1"; havana_gene "OTTMUSG00000006622.1"; havana_transcript "OTTMUST00000015106.1";
chr4	HAVANA	transcript	40970906	41013871	0	+	.	gene_id "ENSMUSG00000028423.16"; transcript_id "ENSMUST00000030133.15"; gene_type "protein_coding"; gene_name "Nfx1"; transcript_type "protein_coding"; transcript_name "Nfx1-201"; level 2; protein_id "ENSMUSP00000030133.9"; transcript_support_level "1"; mgi_id "MGI:1921414"; tag "basic"; tag "CCDS"; ccdsid "CCDS71360.1"; havana_gene "OTTMUSG00000006622.1"; havana_transcript "OTTMUST00000015101.1";
chr4	HAVANA	gene	40970906	41025993	0	+	.	gene_id "ENSMUSG00000028423.16"; gene_type "protein_coding"; gene_name "Nfx1"; level 2; mgi_id "MGI:1921414"; tag "ncRNA_host"; havana_gene "OTTMUSG00000006622.1";
chr4	HAVANA	transcript	40970906	41025993	0	+	.	gene_id "ENSMUSG00000028423.16"; transcript_id "ENSMUST00000098143.11"; gene_type "protein_coding"; gene_name "Nfx1"; transcript_type "protein_coding"; transcript_name "Nfx1-203"; level 2; protein_id "ENSMUSP00000095747.5"; transcript_support_level "1"; mgi_id "MGI:1921414"; tag "basic"; tag "Ensembl_canonical"; tag "GENCODE_Primary"; tag "appris_principal_1"; tag "CCDS"; ccdsid "CCDS18054.1"; havana_gene "OTTMUSG00000006622.1"; havana_transcript "OTTMUST00000015100.1";
chr4	HAVANA	start_codon	40971035	40971037	0	+	0	gene_id "ENSMUSG00000028423.16"; transcript_id "ENSMUST00000091614.7"; gene_type "protein_coding"; gene_name "Nfx1"; transcript_type "protein_coding"; transcript_name "Nfx1-202"; exon_number 1; exon_id "ENSMUSE00000515244.5"; level 2; protein_id "ENSMUSP00000089203.7"; transcript_support_level "1"; mgi_id "MGI:1921414"; tag "basic"; tag "CCDS"; ccdsid "CCDS71359.1"; havana_gene "OTTMUSG00000006622.1"; havana_transcript "OTTMUST00000015106.1";
chr4	HAVANA	start_codon	40971035	40971037	0	+	0	gene_id "ENSMUSG00000028423.16"; transcript_id "ENSMUST00000030133.15"; gene_type "protein_coding"; gene_name "Nfx1"; transcript_type "protein_coding"; transcript_name "Nfx1-201"; exon_number 1; exon_id "ENSMUSE00000515244.5"; level 2; protein_id "ENSMUSP00000030133.9"; transcript_support_level "1"; mgi_id "MGI:1921414"; tag "basic"; tag "CCDS"; ccdsid "CCDS71360.1"; havana_gene "OTTMUSG00000006622.1"; havana_transcript "OTTMUST00000015101.1";
chr4	HAVANA	start_codon	40971035	40971037	0	+	0	gene_id "ENSMUSG00000028423.16"; transcript_id "ENSMUST00000098143.11"; gene_type "protein_coding"; gene_name "Nfx1"; transcript_type "protein_coding"; transcript_name "Nfx1-203"; exon_number 1; exon_id "ENSMUSE00000515244.5"; level 2; protein_id "ENSMUSP00000095747.5"; transcript_support_level "1"; mgi_id "MGI:1921414"; tag "basic"; tag "Ensembl_canonical"; tag "GENCODE_Primary"; tag "appris_principal_1"; tag "CCDS"; ccdsid "CCDS18054.1"; havana_gene "OTTMUSG00000006622.1"; havana_transcript "OTTMUST00000015100.1";
chr4	HAVANA	CDS	40971035	40971059	0	+	0	gene_id "ENSMUSG00000028423.16"; transcript_id "ENSMUST00000091614.7"; gene_type "protein_coding"; gene_name "Nfx1"; transcript_type "protein_coding"; transcript_name "Nfx1-202"; exon_number 1; exon_id "ENSMUSE00000515244.5"; level 2; protein_id "ENSMUSP00000089203.7"; transcript_support_level "1"; mgi_id "MGI:1921414"; tag "basic"; tag "CCDS"; ccdsid "CCDS71359.1"; havana_gene "OTTMUSG00000006622.1"; havana_transcript "OTTMUST00000015106.1";
chr4	HAVANA	CDS	40971035	40971059	0	+	0	gene_id "ENSMUSG00000028423.16"; transcript_id "ENSMUST00000030133.15"; gene_type "protein_coding"; gene_name "Nfx1"; transcript_type "protein_coding"; transcript_name "Nfx1-201"; exon_number 1; exon_id "ENSMUSE00000515244.5"; level 2; protein_id "ENSMUSP00000030133.9"; transcript_support_level "1"; mgi_id "MGI:1921414"; tag "basic"; tag "CCDS"; ccdsid "CCDS71360.1"; havana_gene "OTTMUSG00000006622.1"; havana_transcript "OTTMUST00000015101.1";
chr4	HAVANA	CDS	40971035	40971059	0	+	0	gene_id "ENSMUSG00000028423.16"; transcript_id "ENSMUST00000098143.11"; gene_type "protein_coding"; gene_name "Nfx1"; transcript_type "protein_coding"; transcript_name "Nfx1-203"; exon_number 1; exon_id "ENSMUSE00000515244.5"; level 2; protein_id "ENSMUSP00000095747.5"; transcript_support_level "1"; mgi_id "MGI:1921414"; tag "basic"; tag "Ensembl_canonical"; tag "GENCODE_Primary"; tag "appris_principal_1"; tag "CCDS"; ccdsid "CCDS18054.1"; havana_gene "OTTMUSG00000006622.1"; havana_transcript "OTTMUST00000015100.1";
chr4	HAVANA	exon	40976353	40977342	0	+	.	gene_id "ENSMUSG00000028423.16"; transcript_id "ENSMUST00000091614.7"; gene_type "protein_coding"; gene_name "Nfx1"; transcript_type "protein_coding"; transcript_name "Nfx1-202"; exon_number 2; exon_id "ENSMUSE00000632976.2"; level 2; protein_id "ENSMUSP00000089203.7"; transcript_support_level "1"; mgi_id "MGI:1921414"; tag "basic"; tag "CCDS"; ccdsid "CCDS71359.1"; havana_gene "OTTMUSG00000006622.1"; havana_transcript "OTTMUST00000015106.1";
chr4	HAVANA	CDS	40976353	40977342	0	+	2	gene_id "ENSMUSG00000028423.16"; transcript_id "ENSMUST00000091614.7"; gene_type "protein_coding"; gene_name "Nfx1"; transcript_type "protein_coding"; transcript_name "Nfx1-202"; exon_number 2; exon_id "ENSMUSE00000632976.2"; level 2; protein_id "ENSMUSP00000089203.7"; transcript_support_level "1"; mgi_id "MGI:1921414"; tag "basic"; tag "CCDS"; ccdsid "CCDS71359.1"; havana_gene "OTTMUSG00000006622.1"; havana_transcript "OTTMUST00000015106.1";
chr4	HAVANA	exon	40976353	40977342	0	+	.	gene_id "ENSMUSG00000028423.16"; transcript_id "ENSMUST00000030133.15"; gene_type "protein_coding"; gene_name "Nfx1"; transcript_type "protein_coding"; transcript_name "Nfx1-201"; exon_number 2; exon_id "ENSMUSE00000632976.2"; level 2; protein_id "ENSMUSP00000030133.9"; transcript_support_level "1"; mgi_id "MGI:1921414"; tag "basic"; tag "CCDS"; ccdsid "CCDS71360.1"; havana_gene "OTTMUSG00000006622.1"; havana_transcript "OTTMUST00000015101.1";
chr4	HAVANA	CDS	40976353	40977342	0	+	2	gene_id "ENSMUSG00000028423.16"; transcript_id "ENSMUST00000030133.15"; gene_type "protein_coding"; gene_name "Nfx1"; transcript_type "protein_coding"; transcript_name "Nfx1-201"; exon_number 2; exon_id "ENSMUSE00000632976.2"; level 2; protein_id "ENSMUSP00000030133.9"; transcript_support_level "1"; mgi_id "MGI:1921414"; tag "basic"; tag "CCDS"; ccdsid "CCDS71360.1"; havana_gene "OTTMUSG00000006622.1"; havana_transcript "OTTMUST00000015101.1";
chr4	HAVANA	exon	40976353	40977342	0	+	.	gene_id "ENSMUSG00000028423.16"; transcript_id "ENSMUST00000098143.11"; gene_type "protein_coding"; gene_name "Nfx1"; transcript_type "protein_coding"; transcript_name "Nfx1-203"; exon_number 2; exon_id "ENSMUSE00000632976.2"; level 2; protein_id "ENSMUSP00000095747.5"; transcript_support_level "1"; mgi_id "MGI:1921414"; tag "basic"; tag "Ensembl_canonical"; tag "GENCODE_Primary"; tag "appris_principal_1"; tag "CCDS"; ccdsid "CCDS18054.1"; havana_gene "OTTMUSG00000006622.1"; havana_transcript "OTTMUST00000015100.1";
chr4	HAVANA	CDS	40976353	40977342	0	+	2	gene_id "ENSMUSG00000028423.16"; transcript_id "ENSMUST00000098143.11"; gene_type "protein_coding"; gene_name "Nfx1"; transcript_type "protein_coding"; transcript_name "Nfx1-203"; exon_number 2; exon_id "ENSMUSE00000632976.2"; level 2; protein_id "ENSMUSP00000095747.5"; transcript_support_level "1"; mgi_id "MGI:1921414"; tag "basic"; tag "Ensembl_canonical"; tag "GENCODE_Primary"; tag "appris_principal_1"; tag "CCDS"; ccdsid "CCDS18054.1"; havana_gene "OTTMUSG00000006622.1"; havana_transcript "OTTMUST00000015100.1";
chr4	ENSEMBL_gcm37	exon	40976353	40977342	0.446616081571905	+	.	gene_id "ENSMUSG00000028423.16"; transcript_id "ENSMUSG00000028423.16_tx_3"; exon_id "chr4_40976353_40977342_+"; exonnum "2"; txlen "3870";
chr4	HAVANA	exon	40984893	40985051	0	+	.	gene_id "ENSMUSG00000028423.16"; transcript_id "ENSMUST00000091614.7"; gene_type "protein_coding"; gene_name "Nfx1"; transcript_type "protein_coding"; transcript_name "Nfx1-202"; exon_number 3; exon_id "ENSMUSE00000179007.2"; level 2; protein_id "ENSMUSP00000089203.7"; transcript_support_level "1"; mgi_id "MGI:1921414"; tag "basic"; tag "CCDS"; ccdsid "CCDS71359.1"; havana_gene "OTTMUSG00000006622.1"; havana_transcript "OTTMUST00000015106.1";
chr4	HAVANA	CDS	40984893	40985051	0	+	2	gene_id "ENSMUSG00000028423.16"; transcript_id "ENSMUST00000091614.7"; gene_type "protein_coding"; gene_name "Nfx1"; transcript_type "protein_coding"; transcript_name "Nfx1-202"; exon_number 3; exon_id "ENSMUSE00000179007.2"; level 2; protein_id "ENSMUSP00000089203.7"; transcript_support_level "1"; mgi_id "MGI:1921414"; tag "basic"; tag "CCDS"; ccdsid "CCDS71359.1"; havana_gene "OTTMUSG00000006622.1"; havana_transcript "OTTMUST00000015106.1";
chr4	HAVANA	exon	40984893	40985051	0	+	.	gene_id "ENSMUSG00000028423.16"; transcript_id "ENSMUST00000030133.15"; gene_type "protein_coding"; gene_name "Nfx1"; transcript_type "protein_coding"; transcript_name "Nfx1-201"; exon_number 3; exon_id "ENSMUSE00000179007.2"; level 2; protein_id "ENSMUSP00000030133.9"; transcript_support_level "1"; mgi_id "MGI:1921414"; tag "basic"; tag "CCDS"; ccdsid "CCDS71360.1"; havana_gene "OTTMUSG00000006622.1"; havana_transcript "OTTMUST00000015101.1";
chr4	HAVANA	CDS	40984893	40985051	0	+	2	gene_id "ENSMUSG00000028423.16"; transcript_id "ENSMUST00000030133.15"; gene_type "protein_coding"; gene_name "Nfx1"; transcript_type "protein_coding"; transcript_name "Nfx1-201"; exon_number 3; exon_id "ENSMUSE00000179007.2"; level 2; protein_id "ENSMUSP00000030133.9"; transcript_support_level "1"; mgi_id "MGI:1921414"; tag "basic"; tag "CCDS"; ccdsid "CCDS71360.1"; havana_gene "OTTMUSG00000006622.1"; havana_transcript "OTTMUST00000015101.1";
chr4	HAVANA	exon	40984893	40985051	0	+	.	gene_id "ENSMUSG00000028423.16"; transcript_id "ENSMUST00000098143.11"; gene_type "protein_coding"; gene_name "Nfx1"; transcript_type "protein_coding"; transcript_name "Nfx1-203"; exon_number 3; exon_id "ENSMUSE00000179007.2"; level 2; protein_id "ENSMUSP00000095747.5"; transcript_support_level "1"; mgi_id "MGI:1921414"; tag "basic"; tag "Ensembl_canonical"; tag "GENCODE_Primary"; tag "appris_principal_1"; tag "CCDS"; ccdsid "CCDS18054.1"; havana_gene "OTTMUSG00000006622.1"; havana_transcript "OTTMUST00000015100.1";
chr4	HAVANA	CDS	40984893	40985051	0	+	2	gene_id "ENSMUSG00000028423.16"; transcript_id "ENSMUST00000098143.11"; gene_type "protein_coding"; gene_name "Nfx1"; transcript_type "protein_coding"; transcript_name "Nfx1-203"; exon_number 3; exon_id "ENSMUSE00000179007.2"; level 2; protein_id "ENSMUSP00000095747.5"; transcript_support_level "1"; mgi_id "MGI:1921414"; tag "basic"; tag "Ensembl_canonical"; tag "GENCODE_Primary"; tag "appris_principal_1"; tag "CCDS"; ccdsid "CCDS18054.1"; havana_gene "OTTMUSG00000006622.1"; havana_transcript "OTTMUST00000015100.1";
chr4	ENSEMBL_gcm37	exon	40984893	40985051	0.446616081571905	+	.	gene_id "ENSMUSG00000028423.16"; transcript_id "ENSMUSG00000028423.16_tx_3"; exon_id "chr4_40984893_40985051_+"; exonnum "3"; txlen "3870";
chr4	HAVANA	exon	40986693	40986770	0	+	.	gene_id "ENSMUSG00000028423.16"; transcript_id "ENSMUST00000091614.7"; gene_type "protein_coding"; gene_name "Nfx1"; transcript_type "protein_coding"; transcript_name "Nfx1-202"; exon_number 4; exon_id "ENSMUSE00000179015.2"; level 2; protein_id "ENSMUSP00000089203.7"; transcript_support_level "1"; mgi_id "MGI:1921414"; tag "basic"; tag "CCDS"; ccdsid "CCDS71359.1"; havana_gene "OTTMUSG00000006622.1"; havana_transcript "OTTMUST00000015106.1";
chr4	HAVANA	CDS	40986693	40986770	0	+	2	gene_id "ENSMUSG00000028423.16"; transcript_id "ENSMUST00000091614.7"; gene_type "protein_coding"; gene_name "Nfx1"; transcript_type "protein_coding"; transcript_name "Nfx1-202"; exon_number 4; exon_id "ENSMUSE00000179015.2"; level 2; protein_id "ENSMUSP00000089203.7"; transcript_support_level "1"; mgi_id "MGI:1921414"; tag "basic"; tag "CCDS"; ccdsid "CCDS71359.1"; havana_gene "OTTMUSG00000006622.1"; havana_transcript "OTTMUST00000015106.1";
chr4	HAVANA	exon	40986693	40986770	0	+	.	gene_id "ENSMUSG00000028423.16"; transcript_id "ENSMUST00000030133.15"; gene_type "protein_coding"; gene_name "Nfx1"; transcript_type "protein_coding"; transcript_name "Nfx1-201"; exon_number 4; exon_id "ENSMUSE00000179015.2"; level 2; protein_id "ENSMUSP00000030133.9"; transcript_support_level "1"; mgi_id "MGI:1921414"; tag "basic"; tag "CCDS"; ccdsid "CCDS71360.1"; havana_gene "OTTMUSG00000006622.1"; havana_transcript "OTTMUST00000015101.1";
chr4	HAVANA	CDS	40986693	40986770	0	+	2	gene_id "ENSMUSG00000028423.16"; transcript_id "ENSMUST00000030133.15"; gene_type "protein_coding"; gene_name "Nfx1"; transcript_type "protein_coding"; transcript_name "Nfx1-201"; exon_number 4; exon_id "ENSMUSE00000179015.2"; level 2; protein_id "ENSMUSP00000030133.9"; transcript_support_level "1"; mgi_id "MGI:1921414"; tag "basic"; tag "CCDS"; ccdsid "CCDS71360.1"; havana_gene "OTTMUSG00000006622.1"; havana_transcript "OTTMUST00000015101.1";
chr4	HAVANA	exon	40986693	40986770	0	+	.	gene_id "ENSMUSG00000028423.16"; transcript_id "ENSMUST00000098143.11"; gene_type "protein_coding"; gene_name "Nfx1"; transcript_type "protein_coding"; transcript_name "Nfx1-203"; exon_number 4; exon_id "ENSMUSE00000179015.2"; level 2; protein_id "ENSMUSP00000095747.5"; transcript_support_level "1"; mgi_id "MGI:1921414"; tag "basic"; tag "Ensembl_canonical"; tag "GENCODE_Primary"; tag "appris_principal_1"; tag "CCDS"; ccdsid "CCDS18054.1"; havana_gene "OTTMUSG00000006622.1"; havana_transcript "OTTMUST00000015100.1";
chr4	HAVANA	CDS	40986693	40986770	0	+	2	gene_id "ENSMUSG00000028423.16"; transcript_id "ENSMUST00000098143.11"; gene_type "protein_coding"; gene_name "Nfx1"; transcript_type "protein_coding"; transcript_name "Nfx1-203"; exon_number 4; exon_id "ENSMUSE00000179015.2"; level 2; protein_id "ENSMUSP00000095747.5"; transcript_support_level "1"; mgi_id "MGI:1921414"; tag "basic"; tag "Ensembl_canonical"; tag "GENCODE_Primary"; tag "appris_principal_1"; tag "CCDS"; ccdsid "CCDS18054.1"; havana_gene "OTTMUSG00000006622.1"; havana_transcript "OTTMUST00000015100.1";
chr4	ENSEMBL_gcm37	exon	40986693	40986770	0.446616081571905	+	.	gene_id "ENSMUSG00000028423.16"; transcript_id "ENSMUSG00000028423.16_tx_3"; exon_id "chr4_40986693_40986770_+"; exonnum "4"; txlen "3870";
chr4	HAVANA	exon	40988622	40988727	0	+	.	gene_id "ENSMUSG00000028423.16"; transcript_id "ENSMUST00000091614.7"; gene_type "protein_coding"; gene_name "Nfx1"; transcript_type "protein_coding"; transcript_name "Nfx1-202"; exon_number 5; exon_id "ENSMUSE00000344981.2"; level 2; protein_id "ENSMUSP00000089203.7"; transcript_support_level "1"; mgi_id "MGI:1921414"; tag "basic"; tag "CCDS"; ccdsid "CCDS71359.1"; havana_gene "OTTMUSG00000006622.1"; havana_transcript "OTTMUST00000015106.1";
chr4	HAVANA	CDS	40988622	40988727	0	+	2	gene_id "ENSMUSG00000028423.16"; transcript_id "ENSMUST00000091614.7"; gene_type "protein_coding"; gene_name "Nfx1"; transcript_type "protein_coding"; transcript_name "Nfx1-202"; exon_number 5; exon_id "ENSMUSE00000344981.2"; level 2; protein_id "ENSMUSP00000089203.7"; transcript_support_level "1"; mgi_id "MGI:1921414"; tag "basic"; tag "CCDS"; ccdsid "CCDS71359.1"; havana_gene "OTTMUSG00000006622.1"; havana_transcript "OTTMUST00000015106.1";
chr4	HAVANA	exon	40988622	40988727	0	+	.	gene_id "ENSMUSG00000028423.16"; transcript_id "ENSMUST00000030133.15"; gene_type "protein_coding"; gene_name "Nfx1"; transcript_type "protein_coding"; transcript_name "Nfx1-201"; exon_number 5; exon_id "ENSMUSE00000344981.2"; level 2; protein_id "ENSMUSP00000030133.9"; transcript_support_level "1"; mgi_id "MGI:1921414"; tag "basic"; tag "CCDS"; ccdsid "CCDS71360.1"; havana_gene "OTTMUSG00000006622.1"; havana_transcript "OTTMUST00000015101.1";
chr4	HAVANA	CDS	40988622	40988727	0	+	2	gene_id "ENSMUSG00000028423.16"; transcript_id "ENSMUST00000030133.15"; gene_type "protein_coding"; gene_name "Nfx1"; transcript_type "protein_coding"; transcript_name "Nfx1-201"; exon_number 5; exon_id "ENSMUSE00000344981.2"; level 2; protein_id "ENSMUSP00000030133.9"; transcript_support_level "1"; mgi_id "MGI:1921414"; tag "basic"; tag "CCDS"; ccdsid "CCDS71360.1"; havana_gene "OTTMUSG00000006622.1"; havana_transcript "OTTMUST00000015101.1";
chr4	HAVANA	exon	40988622	40988727	0	+	.	gene_id "ENSMUSG00000028423.16"; transcript_id "ENSMUST00000098143.11"; gene_type "protein_coding"; gene_name "Nfx1"; transcript_type "protein_coding"; transcript_name "Nfx1-203"; exon_number 5; exon_id "ENSMUSE00000344981.2"; level 2; protein_id "ENSMUSP00000095747.5"; transcript_support_level "1"; mgi_id "MGI:1921414"; tag "basic"; tag "Ensembl_canonical"; tag "GENCODE_Primary"; tag "appris_principal_1"; tag "CCDS"; ccdsid "CCDS18054.1"; havana_gene "OTTMUSG00000006622.1"; havana_transcript "OTTMUST00000015100.1";
chr4	HAVANA	CDS	40988622	40988727	0	+	2	gene_id "ENSMUSG00000028423.16"; transcript_id "ENSMUST00000098143.11"; gene_type "protein_coding"; gene_name "Nfx1"; transcript_type "protein_coding"; transcript_name "Nfx1-203"; exon_number 5; exon_id "ENSMUSE00000344981.2"; level 2; protein_id "ENSMUSP00000095747.5"; transcript_support_level "1"; mgi_id "MGI:1921414"; tag "basic"; tag "Ensembl_canonical"; tag "GENCODE_Primary"; tag "appris_principal_1"; tag "CCDS"; ccdsid "CCDS18054.1"; havana_gene "OTTMUSG00000006622.1"; havana_transcript "OTTMUST00000015100.1";
chr4	ENSEMBL_gcm37	exon	40988622	40988727	0.446616081571905	+	.	gene_id "ENSMUSG00000028423.16"; transcript_id "ENSMUSG00000028423.16_tx_3"; exon_id "chr4_40988622_40988727_+"; exonnum "5"; txlen "3870";
chr4	HAVANA	exon	40990793	40990864	0	+	.	gene_id "ENSMUSG00000028423.16"; transcript_id "ENSMUST00000091614.7"; gene_type "protein_coding"; gene_name "Nfx1"; transcript_type "protein_coding"; transcript_name "Nfx1-202"; exon_number 6; exon_id "ENSMUSE00000385334.2"; level 2; protein_id "ENSMUSP00000089203.7"; transcript_support_level "1"; mgi_id "MGI:1921414"; tag "basic"; tag "CCDS"; ccdsid "CCDS71359.1"; havana_gene "OTTMUSG00000006622.1"; havana_transcript "OTTMUST00000015106.1";
chr4	HAVANA	CDS	40990793	40990864	0	+	1	gene_id "ENSMUSG00000028423.16"; transcript_id "ENSMUST00000091614.7"; gene_type "protein_coding"; gene_name "Nfx1"; transcript_type "protein_coding"; transcript_name "Nfx1-202"; exon_number 6; exon_id "ENSMUSE00000385334.2"; level 2; protein_id "ENSMUSP00000089203.7"; transcript_support_level "1"; mgi_id "MGI:1921414"; tag "basic"; tag "CCDS"; ccdsid "CCDS71359.1"; havana_gene "OTTMUSG00000006622.1"; havana_transcript "OTTMUST00000015106.1";
chr4	HAVANA	exon	40990793	40990864	0	+	.	gene_id "ENSMUSG00000028423.16"; transcript_id "ENSMUST00000030133.15"; gene_type "protein_coding"; gene_name "Nfx1"; transcript_type "protein_coding"; transcript_name "Nfx1-201"; exon_number 6; exon_id "ENSMUSE00000385334.2"; level 2; protein_id "ENSMUSP00000030133.9"; transcript_support_level "1"; mgi_id "MGI:1921414"; tag "basic"; tag "CCDS"; ccdsid "CCDS71360.1"; havana_gene "OTTMUSG00000006622.1"; havana_transcript "OTTMUST00000015101.1";
chr4	HAVANA	CDS	40990793	40990864	0	+	1	gene_id "ENSMUSG00000028423.16"; transcript_id "ENSMUST00000030133.15"; gene_type "protein_coding"; gene_name "Nfx1"; transcript_type "protein_coding"; transcript_name "Nfx1-201"; exon_number 6; exon_id "ENSMUSE00000385334.2"; level 2; protein_id "ENSMUSP00000030133.9"; transcript_support_level "1"; mgi_id "MGI:1921414"; tag "basic"; tag "CCDS"; ccdsid "CCDS71360.1"; havana_gene "OTTMUSG00000006622.1"; havana_transcript "OTTMUST00000015101.1";
chr4	HAVANA	exon	40990793	40990864	0	+	.	gene_id "ENSMUSG00000028423.16"; transcript_id "ENSMUST00000098143.11"; gene_type "protein_coding"; gene_name "Nfx1"; transcript_type "protein_coding"; transcript_name "Nfx1-203"; exon_number 6; exon_id "ENSMUSE00000385334.2"; level 2; protein_id "ENSMUSP00000095747.5"; transcript_support_level "1"; mgi_id "MGI:1921414"; tag "basic"; tag "Ensembl_canonical"; tag "GENCODE_Primary"; tag "appris_principal_1"; tag "CCDS"; ccdsid "CCDS18054.1"; havana_gene "OTTMUSG00000006622.1"; havana_transcript "OTTMUST00000015100.1";
chr4	HAVANA	CDS	40990793	40990864	0	+	1	gene_id "ENSMUSG00000028423.16"; transcript_id "ENSMUST00000098143.11"; gene_type "protein_coding"; gene_name "Nfx1"; transcript_type "protein_coding"; transcript_name "Nfx1-203"; exon_number 6; exon_id "ENSMUSE00000385334.2"; level 2; protein_id "ENSMUSP00000095747.5"; transcript_support_level "1"; mgi_id "MGI:1921414"; tag "basic"; tag "Ensembl_canonical"; tag "GENCODE_Primary"; tag "appris_principal_1"; tag "CCDS"; ccdsid "CCDS18054.1"; havana_gene "OTTMUSG00000006622.1"; havana_transcript "OTTMUST00000015100.1";
chr4	ENSEMBL_gcm37	exon	40990793	40990864	0.446616081571905	+	.	gene_id "ENSMUSG00000028423.16"; transcript_id "ENSMUSG00000028423.16_tx_3"; exon_id "chr4_40990793_40990864_+"; exonnum "6"; txlen "3870";
chr4	HAVANA	exon	40991744	40991883	0	+	.	gene_id "ENSMUSG00000028423.16"; transcript_id "ENSMUST00000091614.7"; gene_type "protein_coding"; gene_name "Nfx1"; transcript_type "protein_coding"; transcript_name "Nfx1-202"; exon_number 7; exon_id "ENSMUSE00000340702.2"; level 2; protein_id "ENSMUSP00000089203.7"; transcript_support_level "1"; mgi_id "MGI:1921414"; tag "basic"; tag "CCDS"; ccdsid "CCDS71359.1"; havana_gene "OTTMUSG00000006622.1"; havana_transcript "OTTMUST00000015106.1";
chr4	HAVANA	CDS	40991744	40991883	0	+	1	gene_id "ENSMUSG00000028423.16"; transcript_id "ENSMUST00000091614.7"; gene_type "protein_coding"; gene_name "Nfx1"; transcript_type "protein_coding"; transcript_name "Nfx1-202"; exon_number 7; exon_id "ENSMUSE00000340702.2"; level 2; protein_id "ENSMUSP00000089203.7"; transcript_support_level "1"; mgi_id "MGI:1921414"; tag "basic"; tag "CCDS"; ccdsid "CCDS71359.1"; havana_gene "OTTMUSG00000006622.1"; havana_transcript "OTTMUST00000015106.1";
chr4	HAVANA	exon	40991744	40991883	0	+	.	gene_id "ENSMUSG00000028423.16"; transcript_id "ENSMUST00000030133.15"; gene_type "protein_coding"; gene_name "Nfx1"; transcript_type "protein_coding"; transcript_name "Nfx1-201"; exon_number 7; exon_id "ENSMUSE00000340702.2"; level 2; protein_id "ENSMUSP00000030133.9"; transcript_support_level "1"; mgi_id "MGI:1921414"; tag "basic"; tag "CCDS"; ccdsid "CCDS71360.1"; havana_gene "OTTMUSG00000006622.1"; havana_transcript "OTTMUST00000015101.1";
chr4	HAVANA	CDS	40991744	40991883	0	+	1	gene_id "ENSMUSG00000028423.16"; transcript_id "ENSMUST00000030133.15"; gene_type "protein_coding"; gene_name "Nfx1"; transcript_type "protein_coding"; transcript_name "Nfx1-201"; exon_number 7; exon_id "ENSMUSE00000340702.2"; level 2; protein_id "ENSMUSP00000030133.9"; transcript_support_level "1"; mgi_id "MGI:1921414"; tag "basic"; tag "CCDS"; ccdsid "CCDS71360.1"; havana_gene "OTTMUSG00000006622.1"; havana_transcript "OTTMUST00000015101.1";
chr4	HAVANA	exon	40991744	40991883	0	+	.	gene_id "ENSMUSG00000028423.16"; transcript_id "ENSMUST00000098143.11"; gene_type "protein_coding"; gene_name "Nfx1"; transcript_type "protein_coding"; transcript_name "Nfx1-203"; exon_number 7; exon_id "ENSMUSE00000340702.2"; level 2; protein_id "ENSMUSP00000095747.5"; transcript_support_level "1"; mgi_id "MGI:1921414"; tag "basic"; tag "Ensembl_canonical"; tag "GENCODE_Primary"; tag "appris_principal_1"; tag "CCDS"; ccdsid "CCDS18054.1"; havana_gene "OTTMUSG00000006622.1"; havana_transcript "OTTMUST00000015100.1";
chr4	HAVANA	CDS	40991744	40991883	0	+	1	gene_id "ENSMUSG00000028423.16"; transcript_id "ENSMUST00000098143.11"; gene_type "protein_coding"; gene_name "Nfx1"; transcript_type "protein_coding"; transcript_name "Nfx1-203"; exon_number 7; exon_id "ENSMUSE00000340702.2"; level 2; protein_id "ENSMUSP00000095747.5"; transcript_support_level "1"; mgi_id "MGI:1921414"; tag "basic"; tag "Ensembl_canonical"; tag "GENCODE_Primary"; tag "appris_principal_1"; tag "CCDS"; ccdsid "CCDS18054.1"; havana_gene "OTTMUSG00000006622.1"; havana_transcript "OTTMUST00000015100.1";
chr4	ENSEMBL_gcm37	exon	40991744	40991883	0.446616081571905	+	.	gene_id "ENSMUSG00000028423.16"; transcript_id "ENSMUSG00000028423.16_tx_3"; exon_id "chr4_40991744_40991883_+"; exonnum "7"; txlen "3870";
chr4	ENSEMBL	gene	40993695	40993758	0	+	.	gene_id "ENSMUSG00000092862.2"; gene_type "miRNA"; gene_name "Mir3094"; level 3; mgi_id "MGI:4834308";
chr4	ENSEMBL	transcript	40993695	40993758	0	+	.	gene_id "ENSMUSG00000092862.2"; transcript_id "ENSMUST00000175121.2"; gene_type "miRNA"; gene_name "Mir3094"; transcript_type "miRNA"; transcript_name "Mir3094-201"; level 3; transcript_support_level "NA"; mgi_id "MGI:4834308"; tag "basic"; tag "Ensembl_canonical"; tag "GENCODE_Primary";
chr4	ENSEMBL	exon	40993695	40993758	0	+	.	gene_id "ENSMUSG00000092862.2"; transcript_id "ENSMUST00000175121.2"; gene_type "miRNA"; gene_name "Mir3094"; transcript_type "miRNA"; transcript_name "Mir3094-201"; exon_number 1; exon_id "ENSMUSE00000945769.2"; level 3; transcript_support_level "NA"; mgi_id "MGI:4834308"; tag "basic"; tag "Ensembl_canonical"; tag "GENCODE_Primary";
chr4	HAVANA	exon	40993759	40993858	0	+	.	gene_id "ENSMUSG00000028423.16"; transcript_id "ENSMUST00000091614.7"; gene_type "protein_coding"; gene_name "Nfx1"; transcript_type "protein_coding"; transcript_name "Nfx1-202"; exon_number 8; exon_id "ENSMUSE00000383282.2"; level 2; protein_id "ENSMUSP00000089203.7"; transcript_support_level "1"; mgi_id "MGI:1921414"; tag "basic"; tag "CCDS"; ccdsid "CCDS71359.1"; havana_gene "OTTMUSG00000006622.1"; havana_transcript "OTTMUST00000015106.1";
chr4	HAVANA	CDS	40993759	40993858	0	+	2	gene_id "ENSMUSG00000028423.16"; transcript_id "ENSMUST00000091614.7"; gene_type "protein_coding"; gene_name "Nfx1"; transcript_type "protein_coding"; transcript_name "Nfx1-202"; exon_number 8; exon_id "ENSMUSE00000383282.2"; level 2; protein_id "ENSMUSP00000089203.7"; transcript_support_level "1"; mgi_id "MGI:1921414"; tag "basic"; tag "CCDS"; ccdsid "CCDS71359.1"; havana_gene "OTTMUSG00000006622.1"; havana_transcript "OTTMUST00000015106.1";
chr4	HAVANA	exon	40993759	40993858	0	+	.	gene_id "ENSMUSG00000028423.16"; transcript_id "ENSMUST00000030133.15"; gene_type "protein_coding"; gene_name "Nfx1"; transcript_type "protein_coding"; transcript_name "Nfx1-201"; exon_number 8; exon_id "ENSMUSE00000383282.2"; level 2; protein_id "ENSMUSP00000030133.9"; transcript_support_level "1"; mgi_id "MGI:1921414"; tag "basic"; tag "CCDS"; ccdsid "CCDS71360.1"; havana_gene "OTTMUSG00000006622.1"; havana_transcript "OTTMUST00000015101.1";
chr4	HAVANA	CDS	40993759	40993858	0	+	2	gene_id "ENSMUSG00000028423.16"; transcript_id "ENSMUST00000030133.15"; gene_type "protein_coding"; gene_name "Nfx1"; transcript_type "protein_coding"; transcript_name "Nfx1-201"; exon_number 8; exon_id "ENSMUSE00000383282.2"; level 2; protein_id "ENSMUSP00000030133.9"; transcript_support_level "1"; mgi_id "MGI:1921414"; tag "basic"; tag "CCDS"; ccdsid "CCDS71360.1"; havana_gene "OTTMUSG00000006622.1"; havana_transcript "OTTMUST00000015101.1";
chr4	HAVANA	exon	40993759	40993858	0	+	.	gene_id "ENSMUSG00000028423.16"; transcript_id "ENSMUST00000098143.11"; gene_type "protein_coding"; gene_name "Nfx1"; transcript_type "protein_coding"; transcript_name "Nfx1-203"; exon_number 8; exon_id "ENSMUSE00000383282.2"; level 2; protein_id "ENSMUSP00000095747.5"; transcript_support_level "1"; mgi_id "MGI:1921414"; tag "basic"; tag "Ensembl_canonical"; tag "GENCODE_Primary"; tag "appris_principal_1"; tag "CCDS"; ccdsid "CCDS18054.1"; havana_gene "OTTMUSG00000006622.1"; havana_transcript "OTTMUST00000015100.1";
chr4	HAVANA	CDS	40993759	40993858	0	+	2	gene_id "ENSMUSG00000028423.16"; transcript_id "ENSMUST00000098143.11"; gene_type "protein_coding"; gene_name "Nfx1"; transcript_type "protein_coding"; transcript_name "Nfx1-203"; exon_number 8; exon_id "ENSMUSE00000383282.2"; level 2; protein_id "ENSMUSP00000095747.5"; transcript_support_level "1"; mgi_id "MGI:1921414"; tag "basic"; tag "Ensembl_canonical"; tag "GENCODE_Primary"; tag "appris_principal_1"; tag "CCDS"; ccdsid "CCDS18054.1"; havana_gene "OTTMUSG00000006622.1"; havana_transcript "OTTMUST00000015100.1";
chr4	ENSEMBL_gcm37	exon	40993759	40993858	0.446616081571905	+	.	gene_id "ENSMUSG00000028423.16"; transcript_id "ENSMUSG00000028423.16_tx_3"; exon_id "chr4_40993759_40993858_+"; exonnum "8"; txlen "3870";
chr4	HAVANA	exon	40993963	40994180	0	+	.	gene_id "ENSMUSG00000028423.16"; transcript_id "ENSMUST00000091614.7"; gene_type "protein_coding"; gene_name "Nfx1"; transcript_type "protein_coding"; transcript_name "Nfx1-202"; exon_number 9; exon_id "ENSMUSE00000414526.2"; level 2; protein_id "ENSMUSP00000089203.7"; transcript_support_level "1"; mgi_id "MGI:1921414"; tag "basic"; tag "CCDS"; ccdsid "CCDS71359.1"; havana_gene "OTTMUSG00000006622.1"; havana_transcript "OTTMUST00000015106.1";
chr4	HAVANA	CDS	40993963	40994180	0	+	1	gene_id "ENSMUSG00000028423.16"; transcript_id "ENSMUST00000091614.7"; gene_type "protein_coding"; gene_name "Nfx1"; transcript_type "protein_coding"; transcript_name "Nfx1-202"; exon_number 9; exon_id "ENSMUSE00000414526.2"; level 2; protein_id "ENSMUSP00000089203.7"; transcript_support_level "1"; mgi_id "MGI:1921414"; tag "basic"; tag "CCDS"; ccdsid "CCDS71359.1"; havana_gene "OTTMUSG00000006622.1"; havana_transcript "OTTMUST00000015106.1";
chr4	HAVANA	exon	40993963	40994180	0	+	.	gene_id "ENSMUSG00000028423.16"; transcript_id "ENSMUST00000030133.15"; gene_type "protein_coding"; gene_name "Nfx1"; transcript_type "protein_coding"; transcript_name "Nfx1-201"; exon_number 9; exon_id "ENSMUSE00000414526.2"; level 2; protein_id "ENSMUSP00000030133.9"; transcript_support_level "1"; mgi_id "MGI:1921414"; tag "basic"; tag "CCDS"; ccdsid "CCDS71360.1"; havana_gene "OTTMUSG00000006622.1"; havana_transcript "OTTMUST00000015101.1";
chr4	HAVANA	CDS	40993963	40994180	0	+	1	gene_id "ENSMUSG00000028423.16"; transcript_id "ENSMUST00000030133.15"; gene_type "protein_coding"; gene_name "Nfx1"; transcript_type "protein_coding"; transcript_name "Nfx1-201"; exon_number 9; exon_id "ENSMUSE00000414526.2"; level 2; protein_id "ENSMUSP00000030133.9"; transcript_support_level "1"; mgi_id "MGI:1921414"; tag "basic"; tag "CCDS"; ccdsid "CCDS71360.1"; havana_gene "OTTMUSG00000006622.1"; havana_transcript "OTTMUST00000015101.1";
chr4	HAVANA	exon	40993963	40994180	0	+	.	gene_id "ENSMUSG00000028423.16"; transcript_id "ENSMUST00000098143.11"; gene_type "protein_coding"; gene_name "Nfx1"; transcript_type "protein_coding"; transcript_name "Nfx1-203"; exon_number 9; exon_id "ENSMUSE00000414526.2"; level 2; protein_id "ENSMUSP00000095747.5"; transcript_support_level "1"; mgi_id "MGI:1921414"; tag "basic"; tag "Ensembl_canonical"; tag "GENCODE_Primary"; tag "appris_principal_1"; tag "CCDS"; ccdsid "CCDS18054.1"; havana_gene "OTTMUSG00000006622.1"; havana_transcript "OTTMUST00000015100.1";
chr4	HAVANA	CDS	40993963	40994180	0	+	1	gene_id "ENSMUSG00000028423.16"; transcript_id "ENSMUST00000098143.11"; gene_type "protein_coding"; gene_name "Nfx1"; transcript_type "protein_coding"; transcript_name "Nfx1-203"; exon_number 9; exon_id "ENSMUSE00000414526.2"; level 2; protein_id "ENSMUSP00000095747.5"; transcript_support_level "1"; mgi_id "MGI:1921414"; tag "basic"; tag "Ensembl_canonical"; tag "GENCODE_Primary"; tag "appris_principal_1"; tag "CCDS"; ccdsid "CCDS18054.1"; havana_gene "OTTMUSG00000006622.1"; havana_transcript "OTTMUST00000015100.1";
chr4	ENSEMBL_gcm37	exon	40993963	40994180	0.446616081571905	+	.	gene_id "ENSMUSG00000028423.16"; transcript_id "ENSMUSG00000028423.16_tx_3"; exon_id "chr4_40993963_40994180_+"; exonnum "9"; txlen "3870";
chr4	HAVANA	exon	40996815	40996912	0	+	.	gene_id "ENSMUSG00000028423.16"; transcript_id "ENSMUST00000091614.7"; gene_type "protein_coding"; gene_name "Nfx1"; transcript_type "protein_coding"; transcript_name "Nfx1-202"; exon_number 10; exon_id "ENSMUSE00000368823.2"; level 2; protein_id "ENSMUSP00000089203.7"; transcript_support_level "1"; mgi_id "MGI:1921414"; tag "basic"; tag "CCDS"; ccdsid "CCDS71359.1"; havana_gene "OTTMUSG00000006622.1"; havana_transcript "OTTMUST00000015106.1";
chr4	HAVANA	CDS	40996815	40996912	0	+	2	gene_id "ENSMUSG00000028423.16"; transcript_id "ENSMUST00000091614.7"; gene_type "protein_coding"; gene_name "Nfx1"; transcript_type "protein_coding"; transcript_name "Nfx1-202"; exon_number 10; exon_id "ENSMUSE00000368823.2"; level 2; protein_id "ENSMUSP00000089203.7"; transcript_support_level "1"; mgi_id "MGI:1921414"; tag "basic"; tag "CCDS"; ccdsid "CCDS71359.1"; havana_gene "OTTMUSG00000006622.1"; havana_transcript "OTTMUST00000015106.1";
chr4	HAVANA	exon	40996815	40996912	0	+	.	gene_id "ENSMUSG00000028423.16"; transcript_id "ENSMUST00000030133.15"; gene_type "protein_coding"; gene_name "Nfx1"; transcript_type "protein_coding"; transcript_name "Nfx1-201"; exon_number 10; exon_id "ENSMUSE00000368823.2"; level 2; protein_id "ENSMUSP00000030133.9"; transcript_support_level "1"; mgi_id "MGI:1921414"; tag "basic"; tag "CCDS"; ccdsid "CCDS71360.1"; havana_gene "OTTMUSG00000006622.1"; havana_transcript "OTTMUST00000015101.1";
chr4	HAVANA	CDS	40996815	40996912	0	+	2	gene_id "ENSMUSG00000028423.16"; transcript_id "ENSMUST00000030133.15"; gene_type "protein_coding"; gene_name "Nfx1"; transcript_type "protein_coding"; transcript_name "Nfx1-201"; exon_number 10; exon_id "ENSMUSE00000368823.2"; level 2; protein_id "ENSMUSP00000030133.9"; transcript_support_level "1"; mgi_id "MGI:1921414"; tag "basic"; tag "CCDS"; ccdsid "CCDS71360.1"; havana_gene "OTTMUSG00000006622.1"; havana_transcript "OTTMUST00000015101.1";
chr4	HAVANA	exon	40996815	40996912	0	+	.	gene_id "ENSMUSG00000028423.16"; transcript_id "ENSMUST00000098143.11"; gene_type "protein_coding"; gene_name "Nfx1"; transcript_type "protein_coding"; transcript_name "Nfx1-203"; exon_number 10; exon_id "ENSMUSE00000368823.2"; level 2; protein_id "ENSMUSP00000095747.5"; transcript_support_level "1"; mgi_id "MGI:1921414"; tag "basic"; tag "Ensembl_canonical"; tag "GENCODE_Primary"; tag "appris_principal_1"; tag "CCDS"; ccdsid "CCDS18054.1"; havana_gene "OTTMUSG00000006622.1"; havana_transcript "OTTMUST00000015100.1";
chr4	HAVANA	CDS	40996815	40996912	0	+	2	gene_id "ENSMUSG00000028423.16"; transcript_id "ENSMUST00000098143.11"; gene_type "protein_coding"; gene_name "Nfx1"; transcript_type "protein_coding"; transcript_name "Nfx1-203"; exon_number 10; exon_id "ENSMUSE00000368823.2"; level 2; protein_id "ENSMUSP00000095747.5"; transcript_support_level "1"; mgi_id "MGI:1921414"; tag "basic"; tag "Ensembl_canonical"; tag "GENCODE_Primary"; tag "appris_principal_1"; tag "CCDS"; ccdsid "CCDS18054.1"; havana_gene "OTTMUSG00000006622.1"; havana_transcript "OTTMUST00000015100.1";
chr4	ENSEMBL_gcm37	exon	40996815	40996912	0.446616081571905	+	.	gene_id "ENSMUSG00000028423.16"; transcript_id "ENSMUSG00000028423.16_tx_3"; exon_id "chr4_40996815_40996912_+"; exonnum "10"; txlen "3870";
chr4	HAVANA	exon	40999685	40999715	0	+	.	gene_id "ENSMUSG00000028423.16"; transcript_id "ENSMUST00000091614.7"; gene_type "protein_coding"; gene_name "Nfx1"; transcript_type "protein_coding"; transcript_name "Nfx1-202"; exon_number 11; exon_id "ENSMUSE00000296199.2"; level 2; protein_id "ENSMUSP00000089203.7"; transcript_support_level "1"; mgi_id "MGI:1921414"; tag "basic"; tag "CCDS"; ccdsid "CCDS71359.1"; havana_gene "OTTMUSG00000006622.1"; havana_transcript "OTTMUST00000015106.1";
chr4	HAVANA	CDS	40999685	40999715	0	+	0	gene_id "ENSMUSG00000028423.16"; transcript_id "ENSMUST00000091614.7"; gene_type "protein_coding"; gene_name "Nfx1"; transcript_type "protein_coding"; transcript_name "Nfx1-202"; exon_number 11; exon_id "ENSMUSE00000296199.2"; level 2; protein_id "ENSMUSP00000089203.7"; transcript_support_level "1"; mgi_id "MGI:1921414"; tag "basic"; tag "CCDS"; ccdsid "CCDS71359.1"; havana_gene "OTTMUSG00000006622.1"; havana_transcript "OTTMUST00000015106.1";
chr4	HAVANA	exon	40999685	40999715	0	+	.	gene_id "ENSMUSG00000028423.16"; transcript_id "ENSMUST00000030133.15"; gene_type "protein_coding"; gene_name "Nfx1"; transcript_type "protein_coding"; transcript_name "Nfx1-201"; exon_number 11; exon_id "ENSMUSE00000296199.2"; level 2; protein_id "ENSMUSP00000030133.9"; transcript_support_level "1"; mgi_id "MGI:1921414"; tag "basic"; tag "CCDS"; ccdsid "CCDS71360.1"; havana_gene "OTTMUSG00000006622.1"; havana_transcript "OTTMUST00000015101.1";
chr4	HAVANA	CDS	40999685	40999715	0	+	0	gene_id "ENSMUSG00000028423.16"; transcript_id "ENSMUST00000030133.15"; gene_type "protein_coding"; gene_name "Nfx1"; transcript_type "protein_coding"; transcript_name "Nfx1-201"; exon_number 11; exon_id "ENSMUSE00000296199.2"; level 2; protein_id "ENSMUSP00000030133.9"; transcript_support_level "1"; mgi_id "MGI:1921414"; tag "basic"; tag "CCDS"; ccdsid "CCDS71360.1"; havana_gene "OTTMUSG00000006622.1"; havana_transcript "OTTMUST00000015101.1";
chr4	HAVANA	exon	40999685	40999715	0	+	.	gene_id "ENSMUSG00000028423.16"; transcript_id "ENSMUST00000098143.11"; gene_type "protein_coding"; gene_name "Nfx1"; transcript_type "protein_coding"; transcript_name "Nfx1-203"; exon_number 11; exon_id "ENSMUSE00000296199.2"; level 2; protein_id "ENSMUSP00000095747.5"; transcript_support_level "1"; mgi_id "MGI:1921414"; tag "basic"; tag "Ensembl_canonical"; tag "GENCODE_Primary"; tag "appris_principal_1"; tag "CCDS"; ccdsid "CCDS18054.1"; havana_gene "OTTMUSG00000006622.1"; havana_transcript "OTTMUST00000015100.1";
chr4	HAVANA	CDS	40999685	40999715	0	+	0	gene_id "ENSMUSG00000028423.16"; transcript_id "ENSMUST00000098143.11"; gene_type "protein_coding"; gene_name "Nfx1"; transcript_type "protein_coding"; transcript_name "Nfx1-203"; exon_number 11; exon_id "ENSMUSE00000296199.2"; level 2; protein_id "ENSMUSP00000095747.5"; transcript_support_level "1"; mgi_id "MGI:1921414"; tag "basic"; tag "Ensembl_canonical"; tag "GENCODE_Primary"; tag "appris_principal_1"; tag "CCDS"; ccdsid "CCDS18054.1"; havana_gene "OTTMUSG00000006622.1"; havana_transcript "OTTMUST00000015100.1";
chr4	ENSEMBL_gcm37	exon	40999685	40999715	0.446616081571905	+	.	gene_id "ENSMUSG00000028423.16"; transcript_id "ENSMUSG00000028423.16_tx_3"; exon_id "chr4_40999685_40999715_+"; exonnum "11"; txlen "3870";
chr4	sragcm37_mid	exon	41000799	41000889	0.446616081571905	+	.	gene_id "ENSMUSG00000028423.16"; transcript_id "ENSMUSG00000028423.16_tx_3"; exon_id "chr4_41000799_41000889_+"; exonnum "12"; txlen "3870";
chr4	HAVANA	exon	41002510	41003097	0	+	.	gene_id "ENSMUSG00000028423.16"; transcript_id "ENSMUST00000143798.2"; gene_type "protein_coding"; gene_name "Nfx1"; transcript_type "protein_coding_CDS_not_defined"; transcript_name "Nfx1-207"; exon_number 1; exon_id "ENSMUSE00000838149.2"; level 2; transcript_support_level "2"; mgi_id "MGI:1921414"; havana_gene "OTTMUSG00000006622.1"; havana_transcript "OTTMUST00000015103.1";
chr4	HAVANA	transcript	41002510	41012169	0	+	.	gene_id "ENSMUSG00000028423.16"; transcript_id "ENSMUST00000143798.2"; gene_type "protein_coding"; gene_name "Nfx1"; transcript_type "protein_coding_CDS_not_defined"; transcript_name "Nfx1-207"; level 2; transcript_support_level "2"; mgi_id "MGI:1921414"; havana_gene "OTTMUSG00000006622.1"; havana_transcript "OTTMUST00000015103.1";
chr4	HAVANA	exon	41003018	41003097	0	+	.	gene_id "ENSMUSG00000028423.16"; transcript_id "ENSMUST00000091614.7"; gene_type "protein_coding"; gene_name "Nfx1"; transcript_type "protein_coding"; transcript_name "Nfx1-202"; exon_number 12; exon_id "ENSMUSE00000179011.2"; level 2; protein_id "ENSMUSP00000089203.7"; transcript_support_level "1"; mgi_id "MGI:1921414"; tag "basic"; tag "CCDS"; ccdsid "CCDS71359.1"; havana_gene "OTTMUSG00000006622.1"; havana_transcript "OTTMUST00000015106.1";
chr4	HAVANA	CDS	41003018	41003097	0	+	2	gene_id "ENSMUSG00000028423.16"; transcript_id "ENSMUST00000091614.7"; gene_type "protein_coding"; gene_name "Nfx1"; transcript_type "protein_coding"; transcript_name "Nfx1-202"; exon_number 12; exon_id "ENSMUSE00000179011.2"; level 2; protein_id "ENSMUSP00000089203.7"; transcript_support_level "1"; mgi_id "MGI:1921414"; tag "basic"; tag "CCDS"; ccdsid "CCDS71359.1"; havana_gene "OTTMUSG00000006622.1"; havana_transcript "OTTMUST00000015106.1";
chr4	HAVANA	exon	41003018	41003097	0	+	.	gene_id "ENSMUSG00000028423.16"; transcript_id "ENSMUST00000030133.15"; gene_type "protein_coding"; gene_name "Nfx1"; transcript_type "protein_coding"; transcript_name "Nfx1-201"; exon_number 12; exon_id "ENSMUSE00000179011.2"; level 2; protein_id "ENSMUSP00000030133.9"; transcript_support_level "1"; mgi_id "MGI:1921414"; tag "basic"; tag "CCDS"; ccdsid "CCDS71360.1"; havana_gene "OTTMUSG00000006622.1"; havana_transcript "OTTMUST00000015101.1";
chr4	HAVANA	CDS	41003018	41003097	0	+	2	gene_id "ENSMUSG00000028423.16"; transcript_id "ENSMUST00000030133.15"; gene_type "protein_coding"; gene_name "Nfx1"; transcript_type "protein_coding"; transcript_name "Nfx1-201"; exon_number 12; exon_id "ENSMUSE00000179011.2"; level 2; protein_id "ENSMUSP00000030133.9"; transcript_support_level "1"; mgi_id "MGI:1921414"; tag "basic"; tag "CCDS"; ccdsid "CCDS71360.1"; havana_gene "OTTMUSG00000006622.1"; havana_transcript "OTTMUST00000015101.1";
chr4	HAVANA	exon	41003018	41003097	0	+	.	gene_id "ENSMUSG00000028423.16"; transcript_id "ENSMUST00000098143.11"; gene_type "protein_coding"; gene_name "Nfx1"; transcript_type "protein_coding"; transcript_name "Nfx1-203"; exon_number 12; exon_id "ENSMUSE00000179011.2"; level 2; protein_id "ENSMUSP00000095747.5"; transcript_support_level "1"; mgi_id "MGI:1921414"; tag "basic"; tag "Ensembl_canonical"; tag "GENCODE_Primary"; tag "appris_principal_1"; tag "CCDS"; ccdsid "CCDS18054.1"; havana_gene "OTTMUSG00000006622.1"; havana_transcript "OTTMUST00000015100.1";
chr4	HAVANA	CDS	41003018	41003097	0	+	2	gene_id "ENSMUSG00000028423.16"; transcript_id "ENSMUST00000098143.11"; gene_type "protein_coding"; gene_name "Nfx1"; transcript_type "protein_coding"; transcript_name "Nfx1-203"; exon_number 12; exon_id "ENSMUSE00000179011.2"; level 2; protein_id "ENSMUSP00000095747.5"; transcript_support_level "1"; mgi_id "MGI:1921414"; tag "basic"; tag "Ensembl_canonical"; tag "GENCODE_Primary"; tag "appris_principal_1"; tag "CCDS"; ccdsid "CCDS18054.1"; havana_gene "OTTMUSG00000006622.1"; havana_transcript "OTTMUST00000015100.1";
chr4	ENSEMBL_gcm37	exon	41003018	41003097	0.446616081571905	+	.	gene_id "ENSMUSG00000028423.16"; transcript_id "ENSMUSG00000028423.16_tx_3"; exon_id "chr4_41003018_41003097_+"; exonnum "13"; txlen "3870";
chr4	HAVANA	exon	41004328	41004436	0	+	.	gene_id "ENSMUSG00000028423.16"; transcript_id "ENSMUST00000091614.7"; gene_type "protein_coding"; gene_name "Nfx1"; transcript_type "protein_coding"; transcript_name "Nfx1-202"; exon_number 13; exon_id "ENSMUSE00001220392.2"; level 2; protein_id "ENSMUSP00000089203.7"; transcript_support_level "1"; mgi_id "MGI:1921414"; tag "basic"; tag "CCDS"; ccdsid "CCDS71359.1"; havana_gene "OTTMUSG00000006622.1"; havana_transcript "OTTMUST00000015106.1";
chr4	HAVANA	CDS	41004328	41004436	0	+	0	gene_id "ENSMUSG00000028423.16"; transcript_id "ENSMUST00000091614.7"; gene_type "protein_coding"; gene_name "Nfx1"; transcript_type "protein_coding"; transcript_name "Nfx1-202"; exon_number 13; exon_id "ENSMUSE00001220392.2"; level 2; protein_id "ENSMUSP00000089203.7"; transcript_support_level "1"; mgi_id "MGI:1921414"; tag "basic"; tag "CCDS"; ccdsid "CCDS71359.1"; havana_gene "OTTMUSG00000006622.1"; havana_transcript "OTTMUST00000015106.1";
chr4	HAVANA	exon	41004328	41004436	0	+	.	gene_id "ENSMUSG00000028423.16"; transcript_id "ENSMUST00000030133.15"; gene_type "protein_coding"; gene_name "Nfx1"; transcript_type "protein_coding"; transcript_name "Nfx1-201"; exon_number 13; exon_id "ENSMUSE00001220392.2"; level 2; protein_id "ENSMUSP00000030133.9"; transcript_support_level "1"; mgi_id "MGI:1921414"; tag "basic"; tag "CCDS"; ccdsid "CCDS71360.1"; havana_gene "OTTMUSG00000006622.1"; havana_transcript "OTTMUST00000015101.1";
chr4	HAVANA	CDS	41004328	41004436	0	+	0	gene_id "ENSMUSG00000028423.16"; transcript_id "ENSMUST00000030133.15"; gene_type "protein_coding"; gene_name "Nfx1"; transcript_type "protein_coding"; transcript_name "Nfx1-201"; exon_number 13; exon_id "ENSMUSE00001220392.2"; level 2; protein_id "ENSMUSP00000030133.9"; transcript_support_level "1"; mgi_id "MGI:1921414"; tag "basic"; tag "CCDS"; ccdsid "CCDS71360.1"; havana_gene "OTTMUSG00000006622.1"; havana_transcript "OTTMUST00000015101.1";
chr4	HAVANA	exon	41004328	41004436	0	+	.	gene_id "ENSMUSG00000028423.16"; transcript_id "ENSMUST00000098143.11"; gene_type "protein_coding"; gene_name "Nfx1"; transcript_type "protein_coding"; transcript_name "Nfx1-203"; exon_number 13; exon_id "ENSMUSE00001220392.2"; level 2; protein_id "ENSMUSP00000095747.5"; transcript_support_level "1"; mgi_id "MGI:1921414"; tag "basic"; tag "Ensembl_canonical"; tag "GENCODE_Primary"; tag "appris_principal_1"; tag "CCDS"; ccdsid "CCDS18054.1"; havana_gene "OTTMUSG00000006622.1"; havana_transcript "OTTMUST00000015100.1";
chr4	HAVANA	CDS	41004328	41004436	0	+	0	gene_id "ENSMUSG00000028423.16"; transcript_id "ENSMUST00000098143.11"; gene_type "protein_coding"; gene_name "Nfx1"; transcript_type "protein_coding"; transcript_name "Nfx1-203"; exon_number 13; exon_id "ENSMUSE00001220392.2"; level 2; protein_id "ENSMUSP00000095747.5"; transcript_support_level "1"; mgi_id "MGI:1921414"; tag "basic"; tag "Ensembl_canonical"; tag "GENCODE_Primary"; tag "appris_principal_1"; tag "CCDS"; ccdsid "CCDS18054.1"; havana_gene "OTTMUSG00000006622.1"; havana_transcript "OTTMUST00000015100.1";
chr4	HAVANA	exon	41004328	41004436	0	+	.	gene_id "ENSMUSG00000028423.16"; transcript_id "ENSMUST00000143798.2"; gene_type "protein_coding"; gene_name "Nfx1"; transcript_type "protein_coding_CDS_not_defined"; transcript_name "Nfx1-207"; exon_number 2; exon_id "ENSMUSE00001212818.2"; level 2; transcript_support_level "2"; mgi_id "MGI:1921414"; havana_gene "OTTMUSG00000006622.1"; havana_transcript "OTTMUST00000015103.1";
chr4	ENSEMBL_gcm37	exon	41004328	41004436	0.446616081571905	+	.	gene_id "ENSMUSG00000028423.16"; transcript_id "ENSMUSG00000028423.16_tx_3"; exon_id "chr4_41004328_41004436_+"; exonnum "14"; txlen "3870";
chr4	HAVANA	exon	41004826	41004945	0	+	.	gene_id "ENSMUSG00000028423.16"; transcript_id "ENSMUST00000091614.7"; gene_type "protein_coding"; gene_name "Nfx1"; transcript_type "protein_coding"; transcript_name "Nfx1-202"; exon_number 14; exon_id "ENSMUSE00001242298.2"; level 2; protein_id "ENSMUSP00000089203.7"; transcript_support_level "1"; mgi_id "MGI:1921414"; tag "basic"; tag "CCDS"; ccdsid "CCDS71359.1"; havana_gene "OTTMUSG00000006622.1"; havana_transcript "OTTMUST00000015106.1";
chr4	HAVANA	CDS	41004826	41004945	0	+	2	gene_id "ENSMUSG00000028423.16"; transcript_id "ENSMUST00000091614.7"; gene_type "protein_coding"; gene_name "Nfx1"; transcript_type "protein_coding"; transcript_name "Nfx1-202"; exon_number 14; exon_id "ENSMUSE00001242298.2"; level 2; protein_id "ENSMUSP00000089203.7"; transcript_support_level "1"; mgi_id "MGI:1921414"; tag "basic"; tag "CCDS"; ccdsid "CCDS71359.1"; havana_gene "OTTMUSG00000006622.1"; havana_transcript "OTTMUST00000015106.1";
chr4	HAVANA	exon	41004826	41004945	0	+	.	gene_id "ENSMUSG00000028423.16"; transcript_id "ENSMUST00000030133.15"; gene_type "protein_coding"; gene_name "Nfx1"; transcript_type "protein_coding"; transcript_name "Nfx1-201"; exon_number 14; exon_id "ENSMUSE00001242298.2"; level 2; protein_id "ENSMUSP00000030133.9"; transcript_support_level "1"; mgi_id "MGI:1921414"; tag "basic"; tag "CCDS"; ccdsid "CCDS71360.1"; havana_gene "OTTMUSG00000006622.1"; havana_transcript "OTTMUST00000015101.1";
chr4	HAVANA	CDS	41004826	41004945	0	+	2	gene_id "ENSMUSG00000028423.16"; transcript_id "ENSMUST00000030133.15"; gene_type "protein_coding"; gene_name "Nfx1"; transcript_type "protein_coding"; transcript_name "Nfx1-201"; exon_number 14; exon_id "ENSMUSE00001242298.2"; level 2; protein_id "ENSMUSP00000030133.9"; transcript_support_level "1"; mgi_id "MGI:1921414"; tag "basic"; tag "CCDS"; ccdsid "CCDS71360.1"; havana_gene "OTTMUSG00000006622.1"; havana_transcript "OTTMUST00000015101.1";
chr4	HAVANA	exon	41004826	41004945	0	+	.	gene_id "ENSMUSG00000028423.16"; transcript_id "ENSMUST00000098143.11"; gene_type "protein_coding"; gene_name "Nfx1"; transcript_type "protein_coding"; transcript_name "Nfx1-203"; exon_number 14; exon_id "ENSMUSE00001242298.2"; level 2; protein_id "ENSMUSP00000095747.5"; transcript_support_level "1"; mgi_id "MGI:1921414"; tag "basic"; tag "Ensembl_canonical"; tag "GENCODE_Primary"; tag "appris_principal_1"; tag "CCDS"; ccdsid "CCDS18054.1"; havana_gene "OTTMUSG00000006622.1"; havana_transcript "OTTMUST00000015100.1";
```
