## Supplementary material for "Significantly Improved Mouse and Rat Genome Annotation Using Sequence Read Archive RNA-seq Data": mouse_SRA_GENCODE_M37.gtf: mouse_SRA_GENCODE_M37.gtf (part 971 of 1572)

```
chr4	HAVANA	CDS	41004826	41004945	0	+	2	gene_id "ENSMUSG00000028423.16"; transcript_id "ENSMUST00000098143.11"; gene_type "protein_coding"; gene_name "Nfx1"; transcript_type "protein_coding"; transcript_name "Nfx1-203"; exon_number 14; exon_id "ENSMUSE00001242298.2"; level 2; protein_id "ENSMUSP00000095747.5"; transcript_support_level "1"; mgi_id "MGI:1921414"; tag "basic"; tag "Ensembl_canonical"; tag "GENCODE_Primary"; tag "appris_principal_1"; tag "CCDS"; ccdsid "CCDS18054.1"; havana_gene "OTTMUSG00000006622.1"; havana_transcript "OTTMUST00000015100.1";
chr4	HAVANA	exon	41004826	41004945	0	+	.	gene_id "ENSMUSG00000028423.16"; transcript_id "ENSMUST00000143798.2"; gene_type "protein_coding"; gene_name "Nfx1"; transcript_type "protein_coding_CDS_not_defined"; transcript_name "Nfx1-207"; exon_number 3; exon_id "ENSMUSE00001280156.2"; level 2; transcript_support_level "2"; mgi_id "MGI:1921414"; havana_gene "OTTMUSG00000006622.1"; havana_transcript "OTTMUST00000015103.1";
chr4	ENSEMBL_gcm37	exon	41004826	41004945	0.446616081571905	+	.	gene_id "ENSMUSG00000028423.16"; transcript_id "ENSMUSG00000028423.16_tx_3"; exon_id "chr4_41004826_41004945_+"; exonnum "15"; txlen "3870";
chr4	HAVANA	exon	41009190	41009269	0	+	.	gene_id "ENSMUSG00000028423.16"; transcript_id "ENSMUST00000091614.7"; gene_type "protein_coding"; gene_name "Nfx1"; transcript_type "protein_coding"; transcript_name "Nfx1-202"; exon_number 15; exon_id "ENSMUSE00001292038.2"; level 2; protein_id "ENSMUSP00000089203.7"; transcript_support_level "1"; mgi_id "MGI:1921414"; tag "basic"; tag "CCDS"; ccdsid "CCDS71359.1"; havana_gene "OTTMUSG00000006622.1"; havana_transcript "OTTMUST00000015106.1";
chr4	HAVANA	CDS	41009190	41009269	0	+	2	gene_id "ENSMUSG00000028423.16"; transcript_id "ENSMUST00000091614.7"; gene_type "protein_coding"; gene_name "Nfx1"; transcript_type "protein_coding"; transcript_name "Nfx1-202"; exon_number 15; exon_id "ENSMUSE00001292038.2"; level 2; protein_id "ENSMUSP00000089203.7"; transcript_support_level "1"; mgi_id "MGI:1921414"; tag "basic"; tag "CCDS"; ccdsid "CCDS71359.1"; havana_gene "OTTMUSG00000006622.1"; havana_transcript "OTTMUST00000015106.1";
chr4	HAVANA	exon	41009190	41009269	0	+	.	gene_id "ENSMUSG00000028423.16"; transcript_id "ENSMUST00000030133.15"; gene_type "protein_coding"; gene_name "Nfx1"; transcript_type "protein_coding"; transcript_name "Nfx1-201"; exon_number 15; exon_id "ENSMUSE00001292038.2"; level 2; protein_id "ENSMUSP00000030133.9"; transcript_support_level "1"; mgi_id "MGI:1921414"; tag "basic"; tag "CCDS"; ccdsid "CCDS71360.1"; havana_gene "OTTMUSG00000006622.1"; havana_transcript "OTTMUST00000015101.1";
chr4	HAVANA	CDS	41009190	41009269	0	+	2	gene_id "ENSMUSG00000028423.16"; transcript_id "ENSMUST00000030133.15"; gene_type "protein_coding"; gene_name "Nfx1"; transcript_type "protein_coding"; transcript_name "Nfx1-201"; exon_number 15; exon_id "ENSMUSE00001292038.2"; level 2; protein_id "ENSMUSP00000030133.9"; transcript_support_level "1"; mgi_id "MGI:1921414"; tag "basic"; tag "CCDS"; ccdsid "CCDS71360.1"; havana_gene "OTTMUSG00000006622.1"; havana_transcript "OTTMUST00000015101.1";
chr4	HAVANA	exon	41009190	41009269	0	+	.	gene_id "ENSMUSG00000028423.16"; transcript_id "ENSMUST00000098143.11"; gene_type "protein_coding"; gene_name "Nfx1"; transcript_type "protein_coding"; transcript_name "Nfx1-203"; exon_number 15; exon_id "ENSMUSE00001292038.2"; level 2; protein_id "ENSMUSP00000095747.5"; transcript_support_level "1"; mgi_id "MGI:1921414"; tag "basic"; tag "Ensembl_canonical"; tag "GENCODE_Primary"; tag "appris_principal_1"; tag "CCDS"; ccdsid "CCDS18054.1"; havana_gene "OTTMUSG00000006622.1"; havana_transcript "OTTMUST00000015100.1";
chr4	HAVANA	CDS	41009190	41009269	0	+	2	gene_id "ENSMUSG00000028423.16"; transcript_id "ENSMUST00000098143.11"; gene_type "protein_coding"; gene_name "Nfx1"; transcript_type "protein_coding"; transcript_name "Nfx1-203"; exon_number 15; exon_id "ENSMUSE00001292038.2"; level 2; protein_id "ENSMUSP00000095747.5"; transcript_support_level "1"; mgi_id "MGI:1921414"; tag "basic"; tag "Ensembl_canonical"; tag "GENCODE_Primary"; tag "appris_principal_1"; tag "CCDS"; ccdsid "CCDS18054.1"; havana_gene "OTTMUSG00000006622.1"; havana_transcript "OTTMUST00000015100.1";
chr4	HAVANA	exon	41009190	41009269	0	+	.	gene_id "ENSMUSG00000028423.16"; transcript_id "ENSMUST00000143798.2"; gene_type "protein_coding"; gene_name "Nfx1"; transcript_type "protein_coding_CDS_not_defined"; transcript_name "Nfx1-207"; exon_number 4; exon_id "ENSMUSE00001302308.2"; level 2; transcript_support_level "2"; mgi_id "MGI:1921414"; havana_gene "OTTMUSG00000006622.1"; havana_transcript "OTTMUST00000015103.1";
chr4	ENSEMBL_gcm37	exon	41009190	41009269	0.446616081571905	+	.	gene_id "ENSMUSG00000028423.16"; transcript_id "ENSMUSG00000028423.16_tx_3"; exon_id "chr4_41009190_41009269_+"; exonnum "16"; txlen "3870";
chr4	HAVANA	exon	41009207	41009269	0	+	.	gene_id "ENSMUSG00000028423.16"; transcript_id "ENSMUST00000124595.8"; gene_type "protein_coding"; gene_name "Nfx1"; transcript_type "protein_coding_CDS_not_defined"; transcript_name "Nfx1-204"; exon_number 1; exon_id "ENSMUSE00000843034.2"; level 2; transcript_support_level "5"; mgi_id "MGI:1921414"; havana_gene "OTTMUSG00000006622.1"; havana_transcript "OTTMUST00000015104.1";
chr4	HAVANA	transcript	41009207	41022321	0	+	.	gene_id "ENSMUSG00000028423.16"; transcript_id "ENSMUST00000124595.8"; gene_type "protein_coding"; gene_name "Nfx1"; transcript_type "protein_coding_CDS_not_defined"; transcript_name "Nfx1-204"; level 2; transcript_support_level "5"; mgi_id "MGI:1921414"; havana_gene "OTTMUSG00000006622.1"; havana_transcript "OTTMUST00000015104.1";
chr4	HAVANA	CDS	41011527	41011532	0	+	0	gene_id "ENSMUSG00000028423.16"; transcript_id "ENSMUST00000091614.7"; gene_type "protein_coding"; gene_name "Nfx1"; transcript_type "protein_coding"; transcript_name "Nfx1-202"; exon_number 16; exon_id "ENSMUSE00000632973.5"; level 2; protein_id "ENSMUSP00000089203.7"; transcript_support_level "1"; mgi_id "MGI:1921414"; tag "basic"; tag "CCDS"; ccdsid "CCDS71359.1"; havana_gene "OTTMUSG00000006622.1"; havana_transcript "OTTMUST00000015106.1";
chr4	HAVANA	exon	41011527	41012608	0	+	.	gene_id "ENSMUSG00000028423.16"; transcript_id "ENSMUST00000091614.7"; gene_type "protein_coding"; gene_name "Nfx1"; transcript_type "protein_coding"; transcript_name "Nfx1-202"; exon_number 16; exon_id "ENSMUSE00000632973.5"; level 2; protein_id "ENSMUSP00000089203.7"; transcript_support_level "1"; mgi_id "MGI:1921414"; tag "basic"; tag "CCDS"; ccdsid "CCDS71359.1"; havana_gene "OTTMUSG00000006622.1"; havana_transcript "OTTMUST00000015106.1";
chr4	HAVANA	stop_codon	41011533	41011535	0	+	0	gene_id "ENSMUSG00000028423.16"; transcript_id "ENSMUST00000091614.7"; gene_type "protein_coding"; gene_name "Nfx1"; transcript_type "protein_coding"; transcript_name "Nfx1-202"; exon_number 16; exon_id "ENSMUSE00000632973.5"; level 2; protein_id "ENSMUSP00000089203.7"; transcript_support_level "1"; mgi_id "MGI:1921414"; tag "basic"; tag "CCDS"; ccdsid "CCDS71359.1"; havana_gene "OTTMUSG00000006622.1"; havana_transcript "OTTMUST00000015106.1";
chr4	HAVANA	UTR	41011533	41012608	0	+	.	gene_id "ENSMUSG00000028423.16"; transcript_id "ENSMUST00000091614.7"; gene_type "protein_coding"; gene_name "Nfx1"; transcript_type "protein_coding"; transcript_name "Nfx1-202"; exon_number 16; exon_id "ENSMUSE00000632973.5"; level 2; protein_id "ENSMUSP00000089203.7"; transcript_support_level "1"; mgi_id "MGI:1921414"; tag "basic"; tag "CCDS"; ccdsid "CCDS71359.1"; havana_gene "OTTMUSG00000006622.1"; havana_transcript "OTTMUST00000015106.1";
chr4	HAVANA	CDS	41012058	41012105	0	+	0	gene_id "ENSMUSG00000028423.16"; transcript_id "ENSMUST00000030133.15"; gene_type "protein_coding"; gene_name "Nfx1"; transcript_type "protein_coding"; transcript_name "Nfx1-201"; exon_number 16; exon_id "ENSMUSE00000768548.2"; level 2; protein_id "ENSMUSP00000030133.9"; transcript_support_level "1"; mgi_id "MGI:1921414"; tag "basic"; tag "CCDS"; ccdsid "CCDS71360.1"; havana_gene "OTTMUSG00000006622.1"; havana_transcript "OTTMUST00000015101.1";
chr4	HAVANA	exon	41012058	41012169	0	+	.	gene_id "ENSMUSG00000028423.16"; transcript_id "ENSMUST00000143798.2"; gene_type "protein_coding"; gene_name "Nfx1"; transcript_type "protein_coding_CDS_not_defined"; transcript_name "Nfx1-207"; exon_number 5; exon_id "ENSMUSE00000774335.2"; level 2; transcript_support_level "2"; mgi_id "MGI:1921414"; havana_gene "OTTMUSG00000006622.1"; havana_transcript "OTTMUST00000015103.1";
chr4	HAVANA	exon	41012058	41013871	0	+	.	gene_id "ENSMUSG00000028423.16"; transcript_id "ENSMUST00000030133.15"; gene_type "protein_coding"; gene_name "Nfx1"; transcript_type "protein_coding"; transcript_name "Nfx1-201"; exon_number 16; exon_id "ENSMUSE00000768548.2"; level 2; protein_id "ENSMUSP00000030133.9"; transcript_support_level "1"; mgi_id "MGI:1921414"; tag "basic"; tag "CCDS"; ccdsid "CCDS71360.1"; havana_gene "OTTMUSG00000006622.1"; havana_transcript "OTTMUST00000015101.1";
chr4	HAVANA	stop_codon	41012106	41012108	0	+	0	gene_id "ENSMUSG00000028423.16"; transcript_id "ENSMUST00000030133.15"; gene_type "protein_coding"; gene_name "Nfx1"; transcript_type "protein_coding"; transcript_name "Nfx1-201"; exon_number 16; exon_id "ENSMUSE00000768548.2"; level 2; protein_id "ENSMUSP00000030133.9"; transcript_support_level "1"; mgi_id "MGI:1921414"; tag "basic"; tag "CCDS"; ccdsid "CCDS71360.1"; havana_gene "OTTMUSG00000006622.1"; havana_transcript "OTTMUST00000015101.1";
chr4	HAVANA	UTR	41012106	41013871	0	+	.	gene_id "ENSMUSG00000028423.16"; transcript_id "ENSMUST00000030133.15"; gene_type "protein_coding"; gene_name "Nfx1"; transcript_type "protein_coding"; transcript_name "Nfx1-201"; exon_number 16; exon_id "ENSMUSE00000768548.2"; level 2; protein_id "ENSMUSP00000030133.9"; transcript_support_level "1"; mgi_id "MGI:1921414"; tag "basic"; tag "CCDS"; ccdsid "CCDS71360.1"; havana_gene "OTTMUSG00000006622.1"; havana_transcript "OTTMUST00000015101.1";
chr4	HAVANA	exon	41015203	41015433	0	+	.	gene_id "ENSMUSG00000028423.16"; transcript_id "ENSMUST00000098143.11"; gene_type "protein_coding"; gene_name "Nfx1"; transcript_type "protein_coding"; transcript_name "Nfx1-203"; exon_number 16; exon_id "ENSMUSE00000296179.2"; level 2; protein_id "ENSMUSP00000095747.5"; transcript_support_level "1"; mgi_id "MGI:1921414"; tag "basic"; tag "Ensembl_canonical"; tag "GENCODE_Primary"; tag "appris_principal_1"; tag "CCDS"; ccdsid "CCDS18054.1"; havana_gene "OTTMUSG00000006622.1"; havana_transcript "OTTMUST00000015100.1";
chr4	HAVANA	CDS	41015203	41015433	0	+	0	gene_id "ENSMUSG00000028423.16"; transcript_id "ENSMUST00000098143.11"; gene_type "protein_coding"; gene_name "Nfx1"; transcript_type "protein_coding"; transcript_name "Nfx1-203"; exon_number 16; exon_id "ENSMUSE00000296179.2"; level 2; protein_id "ENSMUSP00000095747.5"; transcript_support_level "1"; mgi_id "MGI:1921414"; tag "basic"; tag "Ensembl_canonical"; tag "GENCODE_Primary"; tag "appris_principal_1"; tag "CCDS"; ccdsid "CCDS18054.1"; havana_gene "OTTMUSG00000006622.1"; havana_transcript "OTTMUST00000015100.1";
chr4	ENSEMBL_gcm37	exon	41015203	41015433	0.446616081571905	+	.	gene_id "ENSMUSG00000028423.16"; transcript_id "ENSMUSG00000028423.16_tx_3"; exon_id "chr4_41015203_41015433_+"; exonnum "17"; txlen "3870";
chr4	HAVANA	exon	41015203	41016150	0	+	.	gene_id "ENSMUSG00000028423.16"; transcript_id "ENSMUST00000124595.8"; gene_type "protein_coding"; gene_name "Nfx1"; transcript_type "protein_coding_CDS_not_defined"; transcript_name "Nfx1-204"; exon_number 2; exon_id "ENSMUSE00000738145.2"; level 2; transcript_support_level "5"; mgi_id "MGI:1921414"; havana_gene "OTTMUSG00000006622.1"; havana_transcript "OTTMUST00000015104.1";
chr4	HAVANA	exon	41016077	41016150	0	+	.	gene_id "ENSMUSG00000028423.16"; transcript_id "ENSMUST00000098143.11"; gene_type "protein_coding"; gene_name "Nfx1"; transcript_type "protein_coding"; transcript_name "Nfx1-203"; exon_number 17; exon_id "ENSMUSE00000296174.2"; level 2; protein_id "ENSMUSP00000095747.5"; transcript_support_level "1"; mgi_id "MGI:1921414"; tag "basic"; tag "Ensembl_canonical"; tag "GENCODE_Primary"; tag "appris_principal_1"; tag "CCDS"; ccdsid "CCDS18054.1"; havana_gene "OTTMUSG00000006622.1"; havana_transcript "OTTMUST00000015100.1";
chr4	HAVANA	CDS	41016077	41016150	0	+	0	gene_id "ENSMUSG00000028423.16"; transcript_id "ENSMUST00000098143.11"; gene_type "protein_coding"; gene_name "Nfx1"; transcript_type "protein_coding"; transcript_name "Nfx1-203"; exon_number 17; exon_id "ENSMUSE00000296174.2"; level 2; protein_id "ENSMUSP00000095747.5"; transcript_support_level "1"; mgi_id "MGI:1921414"; tag "basic"; tag "Ensembl_canonical"; tag "GENCODE_Primary"; tag "appris_principal_1"; tag "CCDS"; ccdsid "CCDS18054.1"; havana_gene "OTTMUSG00000006622.1"; havana_transcript "OTTMUST00000015100.1";
chr4	ENSEMBL_gcm37	exon	41016077	41016150	0.446616081571905	+	.	gene_id "ENSMUSG00000028423.16"; transcript_id "ENSMUSG00000028423.16_tx_3"; exon_id "chr4_41016077_41016150_+"; exonnum "18"; txlen "3870";
chr4	HAVANA	exon	41017972	41018073	0	+	.	gene_id "ENSMUSG00000028423.16"; transcript_id "ENSMUST00000098143.11"; gene_type "protein_coding"; gene_name "Nfx1"; transcript_type "protein_coding"; transcript_name "Nfx1-203"; exon_number 18; exon_id "ENSMUSE00001220100.2"; level 2; protein_id "ENSMUSP00000095747.5"; transcript_support_level "1"; mgi_id "MGI:1921414"; tag "basic"; tag "Ensembl_canonical"; tag "GENCODE_Primary"; tag "appris_principal_1"; tag "CCDS"; ccdsid "CCDS18054.1"; havana_gene "OTTMUSG00000006622.1"; havana_transcript "OTTMUST00000015100.1";
chr4	HAVANA	CDS	41017972	41018073	0	+	1	gene_id "ENSMUSG00000028423.16"; transcript_id "ENSMUST00000098143.11"; gene_type "protein_coding"; gene_name "Nfx1"; transcript_type "protein_coding"; transcript_name "Nfx1-203"; exon_number 18; exon_id "ENSMUSE00001220100.2"; level 2; protein_id "ENSMUSP00000095747.5"; transcript_support_level "1"; mgi_id "MGI:1921414"; tag "basic"; tag "Ensembl_canonical"; tag "GENCODE_Primary"; tag "appris_principal_1"; tag "CCDS"; ccdsid "CCDS18054.1"; havana_gene "OTTMUSG00000006622.1"; havana_transcript "OTTMUST00000015100.1";
chr4	HAVANA	exon	41017972	41018073	0	+	.	gene_id "ENSMUSG00000028423.16"; transcript_id "ENSMUST00000124595.8"; gene_type "protein_coding"; gene_name "Nfx1"; transcript_type "protein_coding_CDS_not_defined"; transcript_name "Nfx1-204"; exon_number 3; exon_id "ENSMUSE00001303490.2"; level 2; transcript_support_level "5"; mgi_id "MGI:1921414"; havana_gene "OTTMUSG00000006622.1"; havana_transcript "OTTMUST00000015104.1";
chr4	ENSEMBL_gcm37	exon	41017972	41018073	0.446616081571905	+	.	gene_id "ENSMUSG00000028423.16"; transcript_id "ENSMUSG00000028423.16_tx_3"; exon_id "chr4_41017972_41018073_+"; exonnum "19"; txlen "3870";
chr4	HAVANA	exon	41018448	41018489	0	+	.	gene_id "ENSMUSG00000028423.16"; transcript_id "ENSMUST00000098143.11"; gene_type "protein_coding"; gene_name "Nfx1"; transcript_type "protein_coding"; transcript_name "Nfx1-203"; exon_number 19; exon_id "ENSMUSE00001261697.2"; level 2; protein_id "ENSMUSP00000095747.5"; transcript_support_level "1"; mgi_id "MGI:1921414"; tag "basic"; tag "Ensembl_canonical"; tag "GENCODE_Primary"; tag "appris_principal_1"; tag "CCDS"; ccdsid "CCDS18054.1"; havana_gene "OTTMUSG00000006622.1"; havana_transcript "OTTMUST00000015100.1";
chr4	HAVANA	CDS	41018448	41018489	0	+	1	gene_id "ENSMUSG00000028423.16"; transcript_id "ENSMUST00000098143.11"; gene_type "protein_coding"; gene_name "Nfx1"; transcript_type "protein_coding"; transcript_name "Nfx1-203"; exon_number 19; exon_id "ENSMUSE00001261697.2"; level 2; protein_id "ENSMUSP00000095747.5"; transcript_support_level "1"; mgi_id "MGI:1921414"; tag "basic"; tag "Ensembl_canonical"; tag "GENCODE_Primary"; tag "appris_principal_1"; tag "CCDS"; ccdsid "CCDS18054.1"; havana_gene "OTTMUSG00000006622.1"; havana_transcript "OTTMUST00000015100.1";
chr4	HAVANA	exon	41018448	41018489	0	+	.	gene_id "ENSMUSG00000028423.16"; transcript_id "ENSMUST00000124595.8"; gene_type "protein_coding"; gene_name "Nfx1"; transcript_type "protein_coding_CDS_not_defined"; transcript_name "Nfx1-204"; exon_number 4; exon_id "ENSMUSE00001275393.2"; level 2; transcript_support_level "5"; mgi_id "MGI:1921414"; havana_gene "OTTMUSG00000006622.1"; havana_transcript "OTTMUST00000015104.1";
chr4	ENSEMBL_gcm37	exon	41018448	41018489	0.446616081571905	+	.	gene_id "ENSMUSG00000028423.16"; transcript_id "ENSMUSG00000028423.16_tx_3"; exon_id "chr4_41018448_41018489_+"; exonnum "20"; txlen "3870";
chr4	HAVANA	exon	41021366	41021429	0	+	.	gene_id "ENSMUSG00000028423.16"; transcript_id "ENSMUST00000136717.2"; gene_type "protein_coding"; gene_name "Nfx1"; transcript_type "protein_coding_CDS_not_defined"; transcript_name "Nfx1-206"; exon_number 1; exon_id "ENSMUSE00000750027.2"; level 2; transcript_support_level "1"; mgi_id "MGI:1921414"; havana_gene "OTTMUSG00000006622.1"; havana_transcript "OTTMUST00000015102.1";
chr4	HAVANA	transcript	41021366	41025178	0	+	.	gene_id "ENSMUSG00000028423.16"; transcript_id "ENSMUST00000136717.2"; gene_type "protein_coding"; gene_name "Nfx1"; transcript_type "protein_coding_CDS_not_defined"; transcript_name "Nfx1-206"; level 2; transcript_support_level "1"; mgi_id "MGI:1921414"; havana_gene "OTTMUSG00000006622.1"; havana_transcript "OTTMUST00000015102.1";
chr4	HAVANA	exon	41021749	41021847	0	+	.	gene_id "ENSMUSG00000028423.16"; transcript_id "ENSMUST00000098143.11"; gene_type "protein_coding"; gene_name "Nfx1"; transcript_type "protein_coding"; transcript_name "Nfx1-203"; exon_number 20; exon_id "ENSMUSE00001301523.2"; level 2; protein_id "ENSMUSP00000095747.5"; transcript_support_level "1"; mgi_id "MGI:1921414"; tag "basic"; tag "Ensembl_canonical"; tag "GENCODE_Primary"; tag "appris_principal_1"; tag "CCDS"; ccdsid "CCDS18054.1"; havana_gene "OTTMUSG00000006622.1"; havana_transcript "OTTMUST00000015100.1";
chr4	HAVANA	CDS	41021749	41021847	0	+	1	gene_id "ENSMUSG00000028423.16"; transcript_id "ENSMUST00000098143.11"; gene_type "protein_coding"; gene_name "Nfx1"; transcript_type "protein_coding"; transcript_name "Nfx1-203"; exon_number 20; exon_id "ENSMUSE00001301523.2"; level 2; protein_id "ENSMUSP00000095747.5"; transcript_support_level "1"; mgi_id "MGI:1921414"; tag "basic"; tag "Ensembl_canonical"; tag "GENCODE_Primary"; tag "appris_principal_1"; tag "CCDS"; ccdsid "CCDS18054.1"; havana_gene "OTTMUSG00000006622.1"; havana_transcript "OTTMUST00000015100.1";
chr4	HAVANA	exon	41021749	41021847	0	+	.	gene_id "ENSMUSG00000028423.16"; transcript_id "ENSMUST00000124595.8"; gene_type "protein_coding"; gene_name "Nfx1"; transcript_type "protein_coding_CDS_not_defined"; transcript_name "Nfx1-204"; exon_number 5; exon_id "ENSMUSE00001277218.2"; level 2; transcript_support_level "5"; mgi_id "MGI:1921414"; havana_gene "OTTMUSG00000006622.1"; havana_transcript "OTTMUST00000015104.1";
chr4	HAVANA	exon	41021749	41021847	0	+	.	gene_id "ENSMUSG00000028423.16"; transcript_id "ENSMUST00000136717.2"; gene_type "protein_coding"; gene_name "Nfx1"; transcript_type "protein_coding_CDS_not_defined"; transcript_name "Nfx1-206"; exon_number 2; exon_id "ENSMUSE00001277218.2"; level 2; transcript_support_level "1"; mgi_id "MGI:1921414"; havana_gene "OTTMUSG00000006622.1"; havana_transcript "OTTMUST00000015102.1";
chr4	ENSEMBL_gcm37	exon	41021749	41021847	0.446616081571905	+	.	gene_id "ENSMUSG00000028423.16"; transcript_id "ENSMUSG00000028423.16_tx_3"; exon_id "chr4_41021749_41021847_+"; exonnum "21"; txlen "3870";
chr4	HAVANA	exon	41022260	41022321	0	+	.	gene_id "ENSMUSG00000028423.16"; transcript_id "ENSMUST00000124595.8"; gene_type "protein_coding"; gene_name "Nfx1"; transcript_type "protein_coding_CDS_not_defined"; transcript_name "Nfx1-204"; exon_number 6; exon_id "ENSMUSE00000816351.2"; level 2; transcript_support_level "5"; mgi_id "MGI:1921414"; havana_gene "OTTMUSG00000006622.1"; havana_transcript "OTTMUST00000015104.1";
chr4	HAVANA	exon	41022260	41022326	0	+	.	gene_id "ENSMUSG00000028423.16"; transcript_id "ENSMUST00000098143.11"; gene_type "protein_coding"; gene_name "Nfx1"; transcript_type "protein_coding"; transcript_name "Nfx1-203"; exon_number 21; exon_id "ENSMUSE00001290437.2"; level 2; protein_id "ENSMUSP00000095747.5"; transcript_support_level "1"; mgi_id "MGI:1921414"; tag "basic"; tag "Ensembl_canonical"; tag "GENCODE_Primary"; tag "appris_principal_1"; tag "CCDS"; ccdsid "CCDS18054.1"; havana_gene "OTTMUSG00000006622.1"; havana_transcript "OTTMUST00000015100.1";
chr4	HAVANA	CDS	41022260	41022326	0	+	1	gene_id "ENSMUSG00000028423.16"; transcript_id "ENSMUST00000098143.11"; gene_type "protein_coding"; gene_name "Nfx1"; transcript_type "protein_coding"; transcript_name "Nfx1-203"; exon_number 21; exon_id "ENSMUSE00001290437.2"; level 2; protein_id "ENSMUSP00000095747.5"; transcript_support_level "1"; mgi_id "MGI:1921414"; tag "basic"; tag "Ensembl_canonical"; tag "GENCODE_Primary"; tag "appris_principal_1"; tag "CCDS"; ccdsid "CCDS18054.1"; havana_gene "OTTMUSG00000006622.1"; havana_transcript "OTTMUST00000015100.1";
chr4	HAVANA	exon	41022260	41022326	0	+	.	gene_id "ENSMUSG00000028423.16"; transcript_id "ENSMUST00000136717.2"; gene_type "protein_coding"; gene_name "Nfx1"; transcript_type "protein_coding_CDS_not_defined"; transcript_name "Nfx1-206"; exon_number 3; exon_id "ENSMUSE00001306942.2"; level 2; transcript_support_level "1"; mgi_id "MGI:1921414"; havana_gene "OTTMUSG00000006622.1"; havana_transcript "OTTMUST00000015102.1";
chr4	ENSEMBL_gcm37	exon	41022260	41022326	0.446616081571905	+	.	gene_id "ENSMUSG00000028423.16"; transcript_id "ENSMUSG00000028423.16_tx_3"; exon_id "chr4_41022260_41022326_+"; exonnum "22"; txlen "3870";
chr4	HAVANA	exon	41023204	41023759	0	+	.	gene_id "ENSMUSG00000028423.16"; transcript_id "ENSMUST00000131305.2"; gene_type "protein_coding"; gene_name "Nfx1"; transcript_type "protein_coding_CDS_not_defined"; transcript_name "Nfx1-205"; exon_number 1; exon_id "ENSMUSE00000742223.2"; level 2; transcript_support_level "3"; mgi_id "MGI:1921414"; havana_gene "OTTMUSG00000006622.1"; havana_transcript "OTTMUST00000015105.1";
chr4	HAVANA	transcript	41023204	41024540	0	+	.	gene_id "ENSMUSG00000028423.16"; transcript_id "ENSMUST00000131305.2"; gene_type "protein_coding"; gene_name "Nfx1"; transcript_type "protein_coding_CDS_not_defined"; transcript_name "Nfx1-205"; level 2; transcript_support_level "3"; mgi_id "MGI:1921414"; havana_gene "OTTMUSG00000006622.1"; havana_transcript "OTTMUST00000015105.1";
chr4	HAVANA	exon	41023614	41023759	0	+	.	gene_id "ENSMUSG00000028423.16"; transcript_id "ENSMUST00000098143.11"; gene_type "protein_coding"; gene_name "Nfx1"; transcript_type "protein_coding"; transcript_name "Nfx1-203"; exon_number 22; exon_id "ENSMUSE00001275496.2"; level 2; protein_id "ENSMUSP00000095747.5"; transcript_support_level "1"; mgi_id "MGI:1921414"; tag "basic"; tag "Ensembl_canonical"; tag "GENCODE_Primary"; tag "appris_principal_1"; tag "CCDS"; ccdsid "CCDS18054.1"; havana_gene "OTTMUSG00000006622.1"; havana_transcript "OTTMUST00000015100.1";
chr4	HAVANA	CDS	41023614	41023759	0	+	0	gene_id "ENSMUSG00000028423.16"; transcript_id "ENSMUST00000098143.11"; gene_type "protein_coding"; gene_name "Nfx1"; transcript_type "protein_coding"; transcript_name "Nfx1-203"; exon_number 22; exon_id "ENSMUSE00001275496.2"; level 2; protein_id "ENSMUSP00000095747.5"; transcript_support_level "1"; mgi_id "MGI:1921414"; tag "basic"; tag "Ensembl_canonical"; tag "GENCODE_Primary"; tag "appris_principal_1"; tag "CCDS"; ccdsid "CCDS18054.1"; havana_gene "OTTMUSG00000006622.1"; havana_transcript "OTTMUST00000015100.1";
chr4	HAVANA	exon	41023614	41023759	0	+	.	gene_id "ENSMUSG00000028423.16"; transcript_id "ENSMUST00000136717.2"; gene_type "protein_coding"; gene_name "Nfx1"; transcript_type "protein_coding_CDS_not_defined"; transcript_name "Nfx1-206"; exon_number 4; exon_id "ENSMUSE00001309773.2"; level 2; transcript_support_level "1"; mgi_id "MGI:1921414"; havana_gene "OTTMUSG00000006622.1"; havana_transcript "OTTMUST00000015102.1";
chr4	ENSEMBL_gcm37	exon	41023614	41023759	0.446616081571905	+	.	gene_id "ENSMUSG00000028423.16"; transcript_id "ENSMUSG00000028423.16_tx_3"; exon_id "chr4_41023614_41023759_+"; exonnum "23"; txlen "3870";
chr4	HAVANA	exon	41024474	41024540	0	+	.	gene_id "ENSMUSG00000028423.16"; transcript_id "ENSMUST00000131305.2"; gene_type "protein_coding"; gene_name "Nfx1"; transcript_type "protein_coding_CDS_not_defined"; transcript_name "Nfx1-205"; exon_number 2; exon_id "ENSMUSE00000754220.2"; level 2; transcript_support_level "3"; mgi_id "MGI:1921414"; havana_gene "OTTMUSG00000006622.1"; havana_transcript "OTTMUST00000015105.1";
chr4	HAVANA	exon	41024474	41024578	0	+	.	gene_id "ENSMUSG00000028423.16"; transcript_id "ENSMUST00000098143.11"; gene_type "protein_coding"; gene_name "Nfx1"; transcript_type "protein_coding"; transcript_name "Nfx1-203"; exon_number 23; exon_id "ENSMUSE00001272651.2"; level 2; protein_id "ENSMUSP00000095747.5"; transcript_support_level "1"; mgi_id "MGI:1921414"; tag "basic"; tag "Ensembl_canonical"; tag "GENCODE_Primary"; tag "appris_principal_1"; tag "CCDS"; ccdsid "CCDS18054.1"; havana_gene "OTTMUSG00000006622.1"; havana_transcript "OTTMUST00000015100.1";
chr4	HAVANA	CDS	41024474	41024578	0	+	1	gene_id "ENSMUSG00000028423.16"; transcript_id "ENSMUST00000098143.11"; gene_type "protein_coding"; gene_name "Nfx1"; transcript_type "protein_coding"; transcript_name "Nfx1-203"; exon_number 23; exon_id "ENSMUSE00001272651.2"; level 2; protein_id "ENSMUSP00000095747.5"; transcript_support_level "1"; mgi_id "MGI:1921414"; tag "basic"; tag "Ensembl_canonical"; tag "GENCODE_Primary"; tag "appris_principal_1"; tag "CCDS"; ccdsid "CCDS18054.1"; havana_gene "OTTMUSG00000006622.1"; havana_transcript "OTTMUST00000015100.1";
chr4	HAVANA	exon	41024474	41024578	0	+	.	gene_id "ENSMUSG00000028423.16"; transcript_id "ENSMUST00000136717.2"; gene_type "protein_coding"; gene_name "Nfx1"; transcript_type "protein_coding_CDS_not_defined"; transcript_name "Nfx1-206"; exon_number 5; exon_id "ENSMUSE00001270832.2"; level 2; transcript_support_level "1"; mgi_id "MGI:1921414"; havana_gene "OTTMUSG00000006622.1"; havana_transcript "OTTMUST00000015102.1";
chr4	ENSEMBL_gcm37	exon	41024474	41024578	0.446616081571905	+	.	gene_id "ENSMUSG00000028423.16"; transcript_id "ENSMUSG00000028423.16_tx_3"; exon_id "chr4_41024474_41024578_+"; exonnum "24"; txlen "3870";
chr4	HAVANA	CDS	41024801	41024870	0	+	1	gene_id "ENSMUSG00000028423.16"; transcript_id "ENSMUST00000098143.11"; gene_type "protein_coding"; gene_name "Nfx1"; transcript_type "protein_coding"; transcript_name "Nfx1-203"; exon_number 24; exon_id "ENSMUSE00000747218.2"; level 2; protein_id "ENSMUSP00000095747.5"; transcript_support_level "1"; mgi_id "MGI:1921414"; tag "basic"; tag "Ensembl_canonical"; tag "GENCODE_Primary"; tag "appris_principal_1"; tag "CCDS"; ccdsid "CCDS18054.1"; havana_gene "OTTMUSG00000006622.1"; havana_transcript "OTTMUST00000015100.1";
chr4	HAVANA	exon	41024801	41025178	0	+	.	gene_id "ENSMUSG00000028423.16"; transcript_id "ENSMUST00000136717.2"; gene_type "protein_coding"; gene_name "Nfx1"; transcript_type "protein_coding_CDS_not_defined"; transcript_name "Nfx1-206"; exon_number 6; exon_id "ENSMUSE00000352649.7"; level 2; transcript_support_level "1"; mgi_id "MGI:1921414"; havana_gene "OTTMUSG00000006622.1"; havana_transcript "OTTMUST00000015102.1";
chr4	ENSEMBL_gcm37	exon	41024801	41025178	0.446616081571905	+	.	gene_id "ENSMUSG00000028423.16"; transcript_id "ENSMUSG00000028423.16_tx_3"; exon_id "chr4_41024801_41025178_+"; exonnum "25"; txlen "3870";
chr4	HAVANA	exon	41024801	41025993	0	+	.	gene_id "ENSMUSG00000028423.16"; transcript_id "ENSMUST00000098143.11"; gene_type "protein_coding"; gene_name "Nfx1"; transcript_type "protein_coding"; transcript_name "Nfx1-203"; exon_number 24; exon_id "ENSMUSE00000747218.2"; level 2; protein_id "ENSMUSP00000095747.5"; transcript_support_level "1"; mgi_id "MGI:1921414"; tag "basic"; tag "Ensembl_canonical"; tag "GENCODE_Primary"; tag "appris_principal_1"; tag "CCDS"; ccdsid "CCDS18054.1"; havana_gene "OTTMUSG00000006622.1"; havana_transcript "OTTMUST00000015100.1";
chr4	HAVANA	stop_codon	41024871	41024873	0	+	0	gene_id "ENSMUSG00000028423.16"; transcript_id "ENSMUST00000098143.11"; gene_type "protein_coding"; gene_name "Nfx1"; transcript_type "protein_coding"; transcript_name "Nfx1-203"; exon_number 24; exon_id "ENSMUSE00000747218.2"; level 2; protein_id "ENSMUSP00000095747.5"; transcript_support_level "1"; mgi_id "MGI:1921414"; tag "basic"; tag "Ensembl_canonical"; tag "GENCODE_Primary"; tag "appris_principal_1"; tag "CCDS"; ccdsid "CCDS18054.1"; havana_gene "OTTMUSG00000006622.1"; havana_transcript "OTTMUST00000015100.1";
chr4	HAVANA	UTR	41024871	41025993	0	+	.	gene_id "ENSMUSG00000028423.16"; transcript_id "ENSMUST00000098143.11"; gene_type "protein_coding"; gene_name "Nfx1"; transcript_type "protein_coding"; transcript_name "Nfx1-203"; exon_number 24; exon_id "ENSMUSE00000747218.2"; level 2; protein_id "ENSMUSP00000095747.5"; transcript_support_level "1"; mgi_id "MGI:1921414"; tag "basic"; tag "Ensembl_canonical"; tag "GENCODE_Primary"; tag "appris_principal_1"; tag "CCDS"; ccdsid "CCDS18054.1"; havana_gene "OTTMUSG00000006622.1"; havana_transcript "OTTMUST00000015100.1";
chr4	HAVANA	exon	41045510	41045580	0	+	.	gene_id "ENSMUSG00000128306.1"; transcript_id "ENSMUST00000286740.1"; gene_type "lncRNA"; gene_name "ENSMUSG00000128306"; transcript_type "lncRNA"; transcript_name "ENSMUST00000286740"; exon_number 1; exon_id "ENSMUSE00001568335.1"; level 2; tag "basic"; tag "TAGENE";
chr4	HAVANA	transcript	41045510	41060914	0	+	.	gene_id "ENSMUSG00000128306.1"; transcript_id "ENSMUST00000286740.1"; gene_type "lncRNA"; gene_name "ENSMUSG00000128306"; transcript_type "lncRNA"; transcript_name "ENSMUST00000286740"; level 2; tag "basic"; tag "TAGENE";
chr4	HAVANA	gene	41045510	41068564	0	+	.	gene_id "ENSMUSG00000128306.1"; gene_type "lncRNA"; gene_name "ENSMUSG00000128306"; level 2; tag "ncRNA_host";
chr4	HAVANA	exon	41045531	41045580	0	+	.	gene_id "ENSMUSG00000128306.1"; transcript_id "ENSMUST00000286739.1"; gene_type "lncRNA"; gene_name "ENSMUSG00000128306"; transcript_type "lncRNA"; transcript_name "ENSMUST00000286739"; exon_number 1; exon_id "ENSMUSE00001568333.1"; level 2; tag "basic"; tag "Ensembl_canonical"; tag "GENCODE_Primary"; tag "TAGENE";
chr4	ENSEMBL_gcm37	exon	41045531	41045580	0.0074336533992929	+	.	gene_id "ENSMUSG00000128306.1"; transcript_id "ENSMUSG00000128306.1_tx_3"; exon_id "chr4_41045531_41045580_+"; exonnum "1"; txlen "607";
chr4	HAVANA	transcript	41045531	41068277	0	+	.	gene_id "ENSMUSG00000128306.1"; transcript_id "ENSMUST00000286739.1"; gene_type "lncRNA"; gene_name "ENSMUSG00000128306"; transcript_type "lncRNA"; transcript_name "ENSMUST00000286739"; level 2; tag "basic"; tag "Ensembl_canonical"; tag "GENCODE_Primary"; tag "TAGENE";
chr4	ENSEMBL	gene	41050220	41050326	0	+	.	gene_id "ENSMUSG00000088154.2"; gene_type "snRNA"; gene_name "Gm25637"; level 3; mgi_id "MGI:5455414";
chr4	ENSEMBL	transcript	41050220	41050326	0	+	.	gene_id "ENSMUSG00000088154.2"; transcript_id "ENSMUST00000157529.2"; gene_type "snRNA"; gene_name "Gm25637"; transcript_type "snRNA"; transcript_name "Gm25637-201"; level 3; transcript_support_level "NA"; mgi_id "MGI:5455414"; tag "basic"; tag "Ensembl_canonical"; tag "GENCODE_Primary";
chr4	ENSEMBL	exon	41050220	41050326	0	+	.	gene_id "ENSMUSG00000088154.2"; transcript_id "ENSMUST00000157529.2"; gene_type "snRNA"; gene_name "Gm25637"; transcript_type "snRNA"; transcript_name "Gm25637-201"; exon_number 1; exon_id "ENSMUSE00000846664.2"; level 3; transcript_support_level "NA"; mgi_id "MGI:5455414"; tag "basic"; tag "Ensembl_canonical"; tag "GENCODE_Primary";
chr4	sragcm37_mid	exon	41060378	41060563	0.0074336533992929	+	.	gene_id "ENSMUSG00000128306.1"; transcript_id "ENSMUSG00000128306.1_tx_3"; exon_id "chr4_41060378_41060563_+"; exonnum "2"; txlen "607";
chr4	HAVANA	exon	41060378	41060914	0	+	.	gene_id "ENSMUSG00000128306.1"; transcript_id "ENSMUST00000286740.1"; gene_type "lncRNA"; gene_name "ENSMUSG00000128306"; transcript_type "lncRNA"; transcript_name "ENSMUST00000286740"; exon_number 2; exon_id "ENSMUSE00001568337.1"; level 2; tag "basic"; tag "TAGENE";
chr4	sragcm37_es	exon	41065402	41065553	0.642066292183406	+	.	gene_id "ENSMUSG00000128306.1"; transcript_id "ENSMUSG00000128306.1_tx_1"; exon_id "chr4_41065402_41065553_+"; exonnum "1"; txlen "523";
chr4	HAVANA	transcript	41067848	41068564	0	+	.	gene_id "ENSMUSG00000128306.1"; transcript_id "ENSMUST00000286741.1"; gene_type "lncRNA"; gene_name "ENSMUSG00000128306"; transcript_type "lncRNA"; transcript_name "ENSMUST00000286741"; level 2; tag "TAGENE";
chr4	HAVANA	exon	41067848	41068564	0	+	.	gene_id "ENSMUSG00000128306.1"; transcript_id "ENSMUST00000286741.1"; gene_type "lncRNA"; gene_name "ENSMUSG00000128306"; transcript_type "lncRNA"; transcript_name "ENSMUST00000286741"; exon_number 1; exon_id "ENSMUSE00001568334.1"; level 2; tag "TAGENE";
chr4	HAVANA	exon	41067907	41068277	0	+	.	gene_id "ENSMUSG00000128306.1"; transcript_id "ENSMUST00000286739.1"; gene_type "lncRNA"; gene_name "ENSMUSG00000128306"; transcript_type "lncRNA"; transcript_name "ENSMUST00000286739"; exon_number 2; exon_id "ENSMUSE00001568336.1"; level 2; tag "basic"; tag "Ensembl_canonical"; tag "GENCODE_Primary"; tag "TAGENE";
chr4	ENSEMBL_gcm37	exon	41067907	41068277	0.642066292183406	+	.	gene_id "ENSMUSG00000128306.1"; transcript_id "ENSMUSG00000128306.1_tx_1"; exon_id "chr4_41067907_41068277_+"; exonnum "2"; txlen "523";
chr4	ENSEMBL_gcm37	exon	41067907	41068277	0.0074336533992929	+	.	gene_id "ENSMUSG00000128306.1"; transcript_id "ENSMUSG00000128306.1_tx_3"; exon_id "chr4_41067907_41068277_+"; exonnum "3"; txlen "607";
chr4	HAVANA	exon	41083080	41083138	0	+	.	gene_id "ENSMUSG00000124848.1"; transcript_id "ENSMUST00000266311.1"; gene_type "lncRNA"; gene_name "ENSMUSG00000124848"; transcript_type "lncRNA"; transcript_name "ENSMUST00000266311"; exon_number 1; exon_id "ENSMUSE00001528657.1"; level 2; tag "basic"; tag "Ensembl_canonical"; tag "GENCODE_Primary"; tag "TAGENE";
chr4	HAVANA	gene	41083080	41085803	0	+	.	gene_id "ENSMUSG00000124848.1"; gene_type "lncRNA"; gene_name "ENSMUSG00000124848"; level 2;
chr4	HAVANA	transcript	41083080	41085803	0	+	.	gene_id "ENSMUSG00000124848.1"; transcript_id "ENSMUST00000266311.1"; gene_type "lncRNA"; gene_name "ENSMUSG00000124848"; transcript_type "lncRNA"; transcript_name "ENSMUST00000266311"; level 2; tag "basic"; tag "Ensembl_canonical"; tag "GENCODE_Primary"; tag "TAGENE";
chr4	HAVANA	exon	41083887	41085803	0	+	.	gene_id "ENSMUSG00000124848.1"; transcript_id "ENSMUST00000266311.1"; gene_type "lncRNA"; gene_name "ENSMUSG00000124848"; transcript_type "lncRNA"; transcript_name "ENSMUST00000266311"; exon_number 2; exon_id "ENSMUSE00001528658.1"; level 2; tag "basic"; tag "Ensembl_canonical"; tag "GENCODE_Primary"; tag "TAGENE";
chr4	HAVANA	UTR	41135743	41136069	0	+	.	gene_id "ENSMUSG00000036241.4"; transcript_id "ENSMUST00000040008.4"; gene_type "protein_coding"; gene_name "Ube2r2"; transcript_type "protein_coding"; transcript_name "Ube2r2-201"; exon_number 1; exon_id "ENSMUSE00000331712.5"; level 2; protein_id "ENSMUSP00000038813.4"; transcript_support_level "1"; mgi_id "MGI:1914865"; tag "basic"; tag "Ensembl_canonical"; tag "GENCODE_Primary"; tag "appris_principal_1"; tag "CCDS"; ccdsid "CCDS18057.1"; havana_gene "OTTMUSG00000006640.1"; havana_transcript "OTTMUST00000015162.1";
chr4	HAVANA	exon	41135743	41136246	0	+	.	gene_id "ENSMUSG00000036241.4"; transcript_id "ENSMUST00000040008.4"; gene_type "protein_coding"; gene_name "Ube2r2"; transcript_type "protein_coding"; transcript_name "Ube2r2-201"; exon_number 1; exon_id "ENSMUSE00000331712.5"; level 2; protein_id "ENSMUSP00000038813.4"; transcript_support_level "1"; mgi_id "MGI:1914865"; tag "basic"; tag "Ensembl_canonical"; tag "GENCODE_Primary"; tag "appris_principal_1"; tag "CCDS"; ccdsid "CCDS18057.1"; havana_gene "OTTMUSG00000006640.1"; havana_transcript "OTTMUST00000015162.1";
chr4	HAVANA	gene	41135743	41193380	0	+	.	gene_id "ENSMUSG00000036241.4"; gene_type "protein_coding"; gene_name "Ube2r2"; level 2; mgi_id "MGI:1914865"; tag "overlapping_locus"; havana_gene "OTTMUSG00000006640.1";
chr4	HAVANA	transcript	41135743	41193380	0	+	.	gene_id "ENSMUSG00000036241.4"; transcript_id "ENSMUST00000040008.4"; gene_type "protein_coding"; gene_name "Ube2r2"; transcript_type "protein_coding"; transcript_name "Ube2r2-201"; level 2; protein_id "ENSMUSP00000038813.4"; transcript_support_level "1"; mgi_id "MGI:1914865"; tag "basic"; tag "Ensembl_canonical"; tag "GENCODE_Primary"; tag "appris_principal_1"; tag "CCDS"; ccdsid "CCDS18057.1"; havana_gene "OTTMUSG00000006640.1"; havana_transcript "OTTMUST00000015162.1";
chr4	HAVANA	start_codon	41136070	41136072	0	+	0	gene_id "ENSMUSG00000036241.4"; transcript_id "ENSMUST00000040008.4"; gene_type "protein_coding"; gene_name "Ube2r2"; transcript_type "protein_coding"; transcript_name "Ube2r2-201"; exon_number 1; exon_id "ENSMUSE00000331712.5"; level 2; protein_id "ENSMUSP00000038813.4"; transcript_support_level "1"; mgi_id "MGI:1914865"; tag "basic"; tag "Ensembl_canonical"; tag "GENCODE_Primary"; tag "appris_principal_1"; tag "CCDS"; ccdsid "CCDS18057.1"; havana_gene "OTTMUSG00000006640.1"; havana_transcript "OTTMUST00000015162.1";
chr4	HAVANA	CDS	41136070	41136246	0	+	0	gene_id "ENSMUSG00000036241.4"; transcript_id "ENSMUST00000040008.4"; gene_type "protein_coding"; gene_name "Ube2r2"; transcript_type "protein_coding"; transcript_name "Ube2r2-201"; exon_number 1; exon_id "ENSMUSE00000331712.5"; level 2; protein_id "ENSMUSP00000038813.4"; transcript_support_level "1"; mgi_id "MGI:1914865"; tag "basic"; tag "Ensembl_canonical"; tag "GENCODE_Primary"; tag "appris_principal_1"; tag "CCDS"; ccdsid "CCDS18057.1"; havana_gene "OTTMUSG00000006640.1"; havana_transcript "OTTMUST00000015162.1";
chr4	HAVANA	gene	41168646	41169604	0	+	.	gene_id "ENSMUSG00000082186.3"; gene_type "processed_pseudogene"; gene_name "Gm12403"; level 2; mgi_id "MGI:3650109"; tag "overlapping_locus"; havana_gene "OTTMUSG00000006642.1";
chr4	HAVANA	transcript	41168646	41169604	0	+	.	gene_id "ENSMUSG00000082186.3"; transcript_id "ENSMUST00000121384.3"; gene_type "processed_pseudogene"; gene_name "Gm12403"; transcript_type "processed_pseudogene"; transcript_name "Gm12403-201"; level 2; transcript_support_level "NA"; mgi_id "MGI:3650109"; ont "PGO:0000004"; tag "basic"; tag "Ensembl_canonical"; tag "GENCODE_Primary"; havana_gene "OTTMUSG00000006642.1"; havana_transcript "OTTMUST00000015166.1";
chr4	HAVANA	exon	41168646	41169604	0	+	.	gene_id "ENSMUSG00000082186.3"; transcript_id "ENSMUST00000121384.3"; gene_type "processed_pseudogene"; gene_name "Gm12403"; transcript_type "processed_pseudogene"; transcript_name "Gm12403-201"; exon_number 1; exon_id "ENSMUSE00000720264.3"; level 2; transcript_support_level "NA"; mgi_id "MGI:3650109"; ont "PGO:0000004"; tag "basic"; tag "Ensembl_canonical"; tag "GENCODE_Primary"; havana_gene "OTTMUSG00000006642.1"; havana_transcript "OTTMUST00000015166.1";
chr4	HAVANA	exon	41174041	41174127	0	+	.	gene_id "ENSMUSG00000036241.4"; transcript_id "ENSMUST00000040008.4"; gene_type "protein_coding"; gene_name "Ube2r2"; transcript_type "protein_coding"; transcript_name "Ube2r2-201"; exon_number 2; exon_id "ENSMUSE00000295398.2"; level 2; protein_id "ENSMUSP00000038813.4"; transcript_support_level "1"; mgi_id "MGI:1914865"; tag "basic"; tag "Ensembl_canonical"; tag "GENCODE_Primary"; tag "appris_principal_1"; tag "CCDS"; ccdsid "CCDS18057.1"; havana_gene "OTTMUSG00000006640.1"; havana_transcript "OTTMUST00000015162.1";
chr4	HAVANA	CDS	41174041	41174127	0	+	0	gene_id "ENSMUSG00000036241.4"; transcript_id "ENSMUST00000040008.4"; gene_type "protein_coding"; gene_name "Ube2r2"; transcript_type "protein_coding"; transcript_name "Ube2r2-201"; exon_number 2; exon_id "ENSMUSE00000295398.2"; level 2; protein_id "ENSMUSP00000038813.4"; transcript_support_level "1"; mgi_id "MGI:1914865"; tag "basic"; tag "Ensembl_canonical"; tag "GENCODE_Primary"; tag "appris_principal_1"; tag "CCDS"; ccdsid "CCDS18057.1"; havana_gene "OTTMUSG00000006640.1"; havana_transcript "OTTMUST00000015162.1";
chr4	HAVANA	exon	41182920	41183342	0	+	.	gene_id "ENSMUSG00000036241.4"; transcript_id "ENSMUST00000129874.2"; gene_type "protein_coding"; gene_name "Ube2r2"; transcript_type "retained_intron"; transcript_name "Ube2r2-203"; exon_number 1; exon_id "ENSMUSE00000795865.2"; level 2; transcript_support_level "2"; mgi_id "MGI:1914865"; havana_gene "OTTMUSG00000006640.1"; havana_transcript "OTTMUST00000015163.1";
chr4	HAVANA	transcript	41182920	41190823	0	+	.	gene_id "ENSMUSG00000036241.4"; transcript_id "ENSMUST00000129874.2"; gene_type "protein_coding"; gene_name "Ube2r2"; transcript_type "retained_intron"; transcript_name "Ube2r2-203"; level 2; transcript_support_level "2"; mgi_id "MGI:1914865"; havana_gene "OTTMUSG00000006640.1"; havana_transcript "OTTMUST00000015163.1";
chr4	HAVANA	exon	41183245	41183342	0	+	.	gene_id "ENSMUSG00000036241.4"; transcript_id "ENSMUST00000040008.4"; gene_type "protein_coding"; gene_name "Ube2r2"; transcript_type "protein_coding"; transcript_name "Ube2r2-201"; exon_number 3; exon_id "ENSMUSE00000295390.2"; level 2; protein_id "ENSMUSP00000038813.4"; transcript_support_level "1"; mgi_id "MGI:1914865"; tag "basic"; tag "Ensembl_canonical"; tag "GENCODE_Primary"; tag "appris_principal_1"; tag "CCDS"; ccdsid "CCDS18057.1"; havana_gene "OTTMUSG00000006640.1"; havana_transcript "OTTMUST00000015162.1";
chr4	HAVANA	CDS	41183245	41183342	0	+	0	gene_id "ENSMUSG00000036241.4"; transcript_id "ENSMUST00000040008.4"; gene_type "protein_coding"; gene_name "Ube2r2"; transcript_type "protein_coding"; transcript_name "Ube2r2-201"; exon_number 3; exon_id "ENSMUSE00000295390.2"; level 2; protein_id "ENSMUSP00000038813.4"; transcript_support_level "1"; mgi_id "MGI:1914865"; tag "basic"; tag "Ensembl_canonical"; tag "GENCODE_Primary"; tag "appris_principal_1"; tag "CCDS"; ccdsid "CCDS18057.1"; havana_gene "OTTMUSG00000006640.1"; havana_transcript "OTTMUST00000015162.1";
chr4	HAVANA	exon	41188888	41189286	0	+	.	gene_id "ENSMUSG00000036241.4"; transcript_id "ENSMUST00000123642.2"; gene_type "protein_coding"; gene_name "Ube2r2"; transcript_type "retained_intron"; transcript_name "Ube2r2-202"; exon_number 1; exon_id "ENSMUSE00000843081.2"; level 2; transcript_support_level "1"; mgi_id "MGI:1914865"; havana_gene "OTTMUSG00000006640.1"; havana_transcript "OTTMUST00000015164.1";
chr4	HAVANA	transcript	41188888	41191036	0	+	.	gene_id "ENSMUSG00000036241.4"; transcript_id "ENSMUST00000123642.2"; gene_type "protein_coding"; gene_name "Ube2r2"; transcript_type "retained_intron"; transcript_name "Ube2r2-202"; level 2; transcript_support_level "1"; mgi_id "MGI:1914865"; havana_gene "OTTMUSG00000006640.1"; havana_transcript "OTTMUST00000015164.1";
chr4	HAVANA	exon	41189152	41189286	0	+	.	gene_id "ENSMUSG00000036241.4"; transcript_id "ENSMUST00000040008.4"; gene_type "protein_coding"; gene_name "Ube2r2"; transcript_type "protein_coding"; transcript_name "Ube2r2-201"; exon_number 4; exon_id "ENSMUSE00001217136.2"; level 2; protein_id "ENSMUSP00000038813.4"; transcript_support_level "1"; mgi_id "MGI:1914865"; tag "basic"; tag "Ensembl_canonical"; tag "GENCODE_Primary"; tag "appris_principal_1"; tag "CCDS"; ccdsid "CCDS18057.1"; havana_gene "OTTMUSG00000006640.1"; havana_transcript "OTTMUST00000015162.1";
chr4	HAVANA	CDS	41189152	41189286	0	+	1	gene_id "ENSMUSG00000036241.4"; transcript_id "ENSMUST00000040008.4"; gene_type "protein_coding"; gene_name "Ube2r2"; transcript_type "protein_coding"; transcript_name "Ube2r2-201"; exon_number 4; exon_id "ENSMUSE00001217136.2"; level 2; protein_id "ENSMUSP00000038813.4"; transcript_support_level "1"; mgi_id "MGI:1914865"; tag "basic"; tag "Ensembl_canonical"; tag "GENCODE_Primary"; tag "appris_principal_1"; tag "CCDS"; ccdsid "CCDS18057.1"; havana_gene "OTTMUSG00000006640.1"; havana_transcript "OTTMUST00000015162.1";
chr4	HAVANA	exon	41189152	41189286	0	+	.	gene_id "ENSMUSG00000036241.4"; transcript_id "ENSMUST00000129874.2"; gene_type "protein_coding"; gene_name "Ube2r2"; transcript_type "retained_intron"; transcript_name "Ube2r2-203"; exon_number 2; exon_id "ENSMUSE00001288460.2"; level 2; transcript_support_level "2"; mgi_id "MGI:1914865"; havana_gene "OTTMUSG00000006640.1"; havana_transcript "OTTMUST00000015163.1";
chr4	HAVANA	CDS	41190605	41190821	0	+	1	gene_id "ENSMUSG00000036241.4"; transcript_id "ENSMUST00000040008.4"; gene_type "protein_coding"; gene_name "Ube2r2"; transcript_type "protein_coding"; transcript_name "Ube2r2-201"; exon_number 5; exon_id "ENSMUSE00000726098.2"; level 2; protein_id "ENSMUSP00000038813.4"; transcript_support_level "1"; mgi_id "MGI:1914865"; tag "basic"; tag "Ensembl_canonical"; tag "GENCODE_Primary"; tag "appris_principal_1"; tag "CCDS"; ccdsid "CCDS18057.1"; havana_gene "OTTMUSG00000006640.1"; havana_transcript "OTTMUST00000015162.1";
chr4	HAVANA	exon	41190605	41190823	0	+	.	gene_id "ENSMUSG00000036241.4"; transcript_id "ENSMUST00000129874.2"; gene_type "protein_coding"; gene_name "Ube2r2"; transcript_type "retained_intron"; transcript_name "Ube2r2-203"; exon_number 3; exon_id "ENSMUSE00000741880.2"; level 2; transcript_support_level "2"; mgi_id "MGI:1914865"; havana_gene "OTTMUSG00000006640.1"; havana_transcript "OTTMUST00000015163.1";
chr4	HAVANA	exon	41190605	41191036	0	+	.	gene_id "ENSMUSG00000036241.4"; transcript_id "ENSMUST00000123642.2"; gene_type "protein_coding"; gene_name "Ube2r2"; transcript_type "retained_intron"; transcript_name "Ube2r2-202"; exon_number 2; exon_id "ENSMUSE00000341329.5"; level 2; transcript_support_level "1"; mgi_id "MGI:1914865"; havana_gene "OTTMUSG00000006640.1"; havana_transcript "OTTMUST00000015164.1";
chr4	HAVANA	exon	41190605	41193380	0	+	.	gene_id "ENSMUSG00000036241.4"; transcript_id "ENSMUST00000040008.4"; gene_type "protein_coding"; gene_name "Ube2r2"; transcript_type "protein_coding"; transcript_name "Ube2r2-201"; exon_number 5; exon_id "ENSMUSE00000726098.2"; level 2; protein_id "ENSMUSP00000038813.4"; transcript_support_level "1"; mgi_id "MGI:1914865"; tag "basic"; tag "Ensembl_canonical"; tag "GENCODE_Primary"; tag "appris_principal_1"; tag "CCDS"; ccdsid "CCDS18057.1"; havana_gene "OTTMUSG00000006640.1"; havana_transcript "OTTMUST00000015162.1";
chr4	HAVANA	stop_codon	41190822	41190824	0	+	0	gene_id "ENSMUSG00000036241.4"; transcript_id "ENSMUST00000040008.4"; gene_type "protein_coding"; gene_name "Ube2r2"; transcript_type "protein_coding"; transcript_name "Ube2r2-201"; exon_number 5; exon_id "ENSMUSE00000726098.2"; level 2; protein_id "ENSMUSP00000038813.4"; transcript_support_level "1"; mgi_id "MGI:1914865"; tag "basic"; tag "Ensembl_canonical"; tag "GENCODE_Primary"; tag "appris_principal_1"; tag "CCDS"; ccdsid "CCDS18057.1"; havana_gene "OTTMUSG00000006640.1"; havana_transcript "OTTMUST00000015162.1";
chr4	HAVANA	UTR	41190822	41193380	0	+	.	gene_id "ENSMUSG00000036241.4"; transcript_id "ENSMUST00000040008.4"; gene_type "protein_coding"; gene_name "Ube2r2"; transcript_type "protein_coding"; transcript_name "Ube2r2-201"; exon_number 5; exon_id "ENSMUSE00000726098.2"; level 2; protein_id "ENSMUSP00000038813.4"; transcript_support_level "1"; mgi_id "MGI:1914865"; tag "basic"; tag "Ensembl_canonical"; tag "GENCODE_Primary"; tag "appris_principal_1"; tag "CCDS"; ccdsid "CCDS18057.1"; havana_gene "OTTMUSG00000006640.1"; havana_transcript "OTTMUST00000015162.1";
chr4	HAVANA	gene	41252617	41252844	0	+	.	gene_id "ENSMUSG00000081866.2"; gene_type "processed_pseudogene"; gene_name "Gm12401"; level 2; mgi_id "MGI:3651578"; havana_gene "OTTMUSG00000006638.1";
chr4	HAVANA	transcript	41252617	41252844	0	+	.	gene_id "ENSMUSG00000081866.2"; transcript_id "ENSMUST00000118435.2"; gene_type "processed_pseudogene"; gene_name "Gm12401"; transcript_type "processed_pseudogene"; transcript_name "Gm12401-201"; level 2; transcript_support_level "NA"; mgi_id "MGI:3651578"; ont "PGO:0000004"; tag "basic"; tag "Ensembl_canonical"; tag "GENCODE_Primary"; havana_gene "OTTMUSG00000006638.1"; havana_transcript "OTTMUST00000015154.1";
chr4	HAVANA	exon	41252617	41252844	0	+	.	gene_id "ENSMUSG00000081866.2"; transcript_id "ENSMUST00000118435.2"; gene_type "processed_pseudogene"; gene_name "Gm12401"; transcript_type "processed_pseudogene"; transcript_name "Gm12401-201"; exon_number 1; exon_id "ENSMUSE00000711943.2"; level 2; transcript_support_level "NA"; mgi_id "MGI:3651578"; ont "PGO:0000004"; tag "basic"; tag "Ensembl_canonical"; tag "GENCODE_Primary"; havana_gene "OTTMUSG00000006638.1"; havana_transcript "OTTMUST00000015154.1";
chr4	HAVANA	exon	41274620	41274697	0	+	.	gene_id "ENSMUSG00000139021.1"; transcript_id "ENSMUST00000350728.1"; gene_type "lncRNA"; gene_name "ENSMUSG00000139021"; transcript_type "lncRNA"; transcript_name "ENSMUST00000350728"; exon_number 1; exon_id "ENSMUSE00001690601.1"; level 2; tag "basic"; tag "TAGENE";
chr4	HAVANA	transcript	41274620	41276022	0	+	.	gene_id "ENSMUSG00000139021.1"; transcript_id "ENSMUST00000350728.1"; gene_type "lncRNA"; gene_name "ENSMUSG00000139021"; transcript_type "lncRNA"; transcript_name "ENSMUST00000350728"; level 2; tag "basic"; tag "TAGENE";
chr4	HAVANA	gene	41274620	41276479	0	+	.	gene_id "ENSMUSG00000139021.1"; gene_type "lncRNA"; gene_name "ENSMUSG00000139021"; level 2;
chr4	HAVANA	transcript	41274836	41276479	0	+	.	gene_id "ENSMUSG00000139021.1"; transcript_id "ENSMUST00000350727.1"; gene_type "lncRNA"; gene_name "ENSMUSG00000139021"; transcript_type "lncRNA"; transcript_name "ENSMUST00000350727"; level 2; tag "basic"; tag "Ensembl_canonical"; tag "GENCODE_Primary"; tag "TAGENE";
chr4	HAVANA	exon	41274836	41276479	0	+	.	gene_id "ENSMUSG00000139021.1"; transcript_id "ENSMUST00000350727.1"; gene_type "lncRNA"; gene_name "ENSMUSG00000139021"; transcript_type "lncRNA"; transcript_name "ENSMUST00000350727"; exon_number 1; exon_id "ENSMUSE00001690603.1"; level 2; tag "basic"; tag "Ensembl_canonical"; tag "GENCODE_Primary"; tag "TAGENE";
chr4	HAVANA	exon	41275287	41276022	0	+	.	gene_id "ENSMUSG00000139021.1"; transcript_id "ENSMUST00000350728.1"; gene_type "lncRNA"; gene_name "ENSMUSG00000139021"; transcript_type "lncRNA"; transcript_name "ENSMUST00000350728"; exon_number 2; exon_id "ENSMUSE00001690602.1"; level 2; tag "basic"; tag "TAGENE";
chr4	ENSEMBL	gene	41303158	41303272	0	+	.	gene_id "ENSMUSG00002076082.1"; gene_type "rRNA"; gene_name "Gm56210"; level 3; mgi_id "MGI:6848878";
chr4	ENSEMBL	transcript	41303158	41303272	0	+	.	gene_id "ENSMUSG00002076082.1"; transcript_id "ENSMUST00020182541.1"; gene_type "rRNA"; gene_name "Gm56210"; transcript_type "rRNA"; transcript_name "Gm56210-201"; level 3; mgi_id "MGI:6848878"; tag "basic"; tag "Ensembl_canonical"; tag "GENCODE_Primary";
chr4	ENSEMBL	exon	41303158	41303272	0	+	.	gene_id "ENSMUSG00002076082.1"; transcript_id "ENSMUST00020182541.1"; gene_type "rRNA"; gene_name "Gm56210"; transcript_type "rRNA"; transcript_name "Gm56210-201"; exon_number 1; exon_id "ENSMUSE00011469133.1"; level 3; mgi_id "MGI:6848878"; tag "basic"; tag "Ensembl_canonical"; tag "GENCODE_Primary";
chr4	HAVANA	transcript	41313961	41317014	0	+	.	gene_id "ENSMUSG00000120740.2"; transcript_id "ENSMUST00000310586.1"; gene_type "lncRNA"; gene_name "Gm57103"; transcript_type "lncRNA"; transcript_name "Gm57103-223"; level 2; mgi_id "MGI:7338119"; tag "TAGENE";
chr4	HAVANA	exon	41313961	41317014	0	+	.	gene_id "ENSMUSG00000120740.2"; transcript_id "ENSMUST00000310586.1"; gene_type "lncRNA"; gene_name "Gm57103"; transcript_type "lncRNA"; transcript_name "Gm57103-223"; exon_number 1; exon_id "ENSMUSE00001613436.1"; level 2; mgi_id "MGI:7338119"; tag "TAGENE";
chr4	HAVANA	gene	41313961	41320949	0	+	.	gene_id "ENSMUSG00000120740.2"; gene_type "lncRNA"; gene_name "Gm57103"; level 2; mgi_id "MGI:7338119";
chr4	HAVANA	exon	41313978	41314193	0	+	.	gene_id "ENSMUSG00000120740.2"; transcript_id "ENSMUST00000310566.1"; gene_type "lncRNA"; gene_name "Gm57103"; transcript_type "lncRNA"; transcript_name "Gm57103-203"; exon_number 1; exon_id "ENSMUSE00001613435.1"; level 2; mgi_id "MGI:7338119"; tag "TAGENE";
chr4	HAVANA	transcript	41313978	41320641	0	+	.	gene_id "ENSMUSG00000120740.2"; transcript_id "ENSMUST00000310566.1"; gene_type "lncRNA"; gene_name "Gm57103"; transcript_type "lncRNA"; transcript_name "Gm57103-203"; level 2; mgi_id "MGI:7338119"; tag "TAGENE";
chr4	HAVANA	exon	41313980	41314459	0	+	.	gene_id "ENSMUSG00000120740.2"; transcript_id "ENSMUST00000310565.1"; gene_type "lncRNA"; gene_name "Gm57103"; transcript_type "lncRNA"; transcript_name "Gm57103-202"; exon_number 1; exon_id "ENSMUSE00001613438.1"; level 2; mgi_id "MGI:7338119"; tag "Ensembl_canonical"; tag "GENCODE_Primary"; tag "TAGENE";
chr4	HAVANA	transcript	41313980	41320672	0	+	.	gene_id "ENSMUSG00000120740.2"; transcript_id "ENSMUST00000310565.1"; gene_type "lncRNA"; gene_name "Gm57103"; transcript_type "lncRNA"; transcript_name "Gm57103-202"; level 2; mgi_id "MGI:7338119"; tag "Ensembl_canonical"; tag "GENCODE_Primary"; tag "TAGENE";
chr4	HAVANA	exon	41314892	41315089	0	+	.	gene_id "ENSMUSG00000120740.2"; transcript_id "ENSMUST00000310587.1"; gene_type "lncRNA"; gene_name "Gm57103"; transcript_type "lncRNA"; transcript_name "Gm57103-224"; exon_number 1; exon_id "ENSMUSE00001613475.1"; level 2; mgi_id "MGI:7338119"; tag "TAGENE";
chr4	HAVANA	transcript	41314892	41317014	0	+	.	gene_id "ENSMUSG00000120740.2"; transcript_id "ENSMUST00000310587.1"; gene_type "lncRNA"; gene_name "Gm57103"; transcript_type "lncRNA"; transcript_name "Gm57103-224"; level 2; mgi_id "MGI:7338119"; tag "TAGENE";
chr4	HAVANA	exon	41314898	41315089	0	+	.	gene_id "ENSMUSG00000120740.2"; transcript_id "ENSMUST00000310567.1"; gene_type "lncRNA"; gene_name "Gm57103"; transcript_type "lncRNA"; transcript_name "Gm57103-204"; exon_number 1; exon_id "ENSMUSE00001613474.1"; level 2; mgi_id "MGI:7338119"; tag "TAGENE";
chr4	HAVANA	transcript	41314898	41320949	0	+	.	gene_id "ENSMUSG00000120740.2"; transcript_id "ENSMUST00000310567.1"; gene_type "lncRNA"; gene_name "Gm57103"; transcript_type "lncRNA"; transcript_name "Gm57103-204"; level 2; mgi_id "MGI:7338119"; tag "TAGENE";
chr4	HAVANA	exon	41314906	41315142	0	+	.	gene_id "ENSMUSG00000120740.2"; transcript_id "ENSMUST00000310570.1"; gene_type "lncRNA"; gene_name "Gm57103"; transcript_type "lncRNA"; transcript_name "Gm57103-207"; exon_number 1; exon_id "ENSMUSE00001613442.1"; level 2; mgi_id "MGI:7338119"; tag "TAGENE";
chr4	HAVANA	transcript	41314906	41320641	0	+	.	gene_id "ENSMUSG00000120740.2"; transcript_id "ENSMUST00000310570.1"; gene_type "lncRNA"; gene_name "Gm57103"; transcript_type "lncRNA"; transcript_name "Gm57103-207"; level 2; mgi_id "MGI:7338119"; tag "TAGENE";
chr4	HAVANA	exon	41314908	41315089	0	+	.	gene_id "ENSMUSG00000120740.2"; transcript_id "ENSMUST00000310568.1"; gene_type "lncRNA"; gene_name "Gm57103"; transcript_type "lncRNA"; transcript_name "Gm57103-205"; exon_number 1; exon_id "ENSMUSE00001613437.1"; level 2; mgi_id "MGI:7338119"; tag "basic"; tag "TAGENE";
chr4	HAVANA	transcript	41314908	41320672	0	+	.	gene_id "ENSMUSG00000120740.2"; transcript_id "ENSMUST00000310568.1"; gene_type "lncRNA"; gene_name "Gm57103"; transcript_type "lncRNA"; transcript_name "Gm57103-205"; level 2; mgi_id "MGI:7338119"; tag "basic"; tag "TAGENE";
chr4	HAVANA	exon	41314912	41315089	0	+	.	gene_id "ENSMUSG00000120740.2"; transcript_id "ENSMUST00000310569.1"; gene_type "lncRNA"; gene_name "Gm57103"; transcript_type "lncRNA"; transcript_name "Gm57103-206"; exon_number 1; exon_id "ENSMUSE00001613471.1"; level 2; mgi_id "MGI:7338119"; tag "TAGENE";
chr4	HAVANA	transcript	41314912	41320664	0	+	.	gene_id "ENSMUSG00000120740.2"; transcript_id "ENSMUST00000310569.1"; gene_type "lncRNA"; gene_name "Gm57103"; transcript_type "lncRNA"; transcript_name "Gm57103-206"; level 2; mgi_id "MGI:7338119"; tag "TAGENE";
chr4	HAVANA	exon	41314917	41315142	0	+	.	gene_id "ENSMUSG00000120740.2"; transcript_id "ENSMUST00000310588.1"; gene_type "lncRNA"; gene_name "Gm57103"; transcript_type "lncRNA"; transcript_name "Gm57103-225"; exon_number 1; exon_id "ENSMUSE00001613458.1"; level 2; mgi_id "MGI:7338119"; tag "basic"; tag "TAGENE";
chr4	HAVANA	transcript	41314917	41317012	0	+	.	gene_id "ENSMUSG00000120740.2"; transcript_id "ENSMUST00000310588.1"; gene_type "lncRNA"; gene_name "Gm57103"; transcript_type "lncRNA"; transcript_name "Gm57103-225"; level 2; mgi_id "MGI:7338119"; tag "basic"; tag "TAGENE";
chr4	HAVANA	exon	41314919	41315089	0	+	.	gene_id "ENSMUSG00000120740.2"; transcript_id "ENSMUST00000310572.1"; gene_type "lncRNA"; gene_name "Gm57103"; transcript_type "lncRNA"; transcript_name "Gm57103-209"; exon_number 1; exon_id "ENSMUSE00001613446.1"; level 2; mgi_id "MGI:7338119"; tag "TAGENE";
chr4	HAVANA	transcript	41314919	41320641	0	+	.	gene_id "ENSMUSG00000120740.2"; transcript_id "ENSMUST00000310572.1"; gene_type "lncRNA"; gene_name "Gm57103"; transcript_type "lncRNA"; transcript_name "Gm57103-209"; level 2; mgi_id "MGI:7338119"; tag "TAGENE";
chr4	HAVANA	exon	41314931	41315089	0	+	.	gene_id "ENSMUSG00000120740.2"; transcript_id "ENSMUST00000310573.1"; gene_type "lncRNA"; gene_name "Gm57103"; transcript_type "lncRNA"; transcript_name "Gm57103-210"; exon_number 1; exon_id "ENSMUSE00001613467.1"; level 2; mgi_id "MGI:7338119"; tag "basic"; tag "TAGENE";
chr4	HAVANA	transcript	41314931	41320643	0	+	.	gene_id "ENSMUSG00000120740.2"; transcript_id "ENSMUST00000310573.1"; gene_type "lncRNA"; gene_name "Gm57103"; transcript_type "lncRNA"; transcript_name "Gm57103-210"; level 2; mgi_id "MGI:7338119"; tag "basic"; tag "TAGENE";
chr4	HAVANA	exon	41314944	41315142	0	+	.	gene_id "ENSMUSG00000120740.2"; transcript_id "ENSMUST00000245488.2"; gene_type "lncRNA"; gene_name "Gm57103"; transcript_type "lncRNA"; transcript_name "Gm57103-201"; exon_number 1; exon_id "ENSMUSE00001613453.1"; level 2; mgi_id "MGI:7338119"; tag "TAGENE";
chr4	HAVANA	transcript	41314944	41320641	0	+	.	gene_id "ENSMUSG00000120740.2"; transcript_id "ENSMUST00000245488.2"; gene_type "lncRNA"; gene_name "Gm57103"; transcript_type "lncRNA"; transcript_name "Gm57103-201"; level 2; mgi_id "MGI:7338119"; tag "TAGENE";
chr4	HAVANA	exon	41314946	41315142	0	+	.	gene_id "ENSMUSG00000120740.2"; transcript_id "ENSMUST00000310575.1"; gene_type "lncRNA"; gene_name "Gm57103"; transcript_type "lncRNA"; transcript_name "Gm57103-212"; exon_number 1; exon_id "ENSMUSE00001613447.1"; level 2; mgi_id "MGI:7338119"; tag "TAGENE";
chr4	HAVANA	transcript	41314946	41320630	0	+	.	gene_id "ENSMUSG00000120740.2"; transcript_id "ENSMUST00000310575.1"; gene_type "lncRNA"; gene_name "Gm57103"; transcript_type "lncRNA"; transcript_name "Gm57103-212"; level 2; mgi_id "MGI:7338119"; tag "TAGENE";
chr4	HAVANA	exon	41314960	41315089	0	+	.	gene_id "ENSMUSG00000120740.2"; transcript_id "ENSMUST00000310571.1"; gene_type "lncRNA"; gene_name "Gm57103"; transcript_type "lncRNA"; transcript_name "Gm57103-208"; exon_number 1; exon_id "ENSMUSE00001613472.1"; level 2; mgi_id "MGI:7338119"; tag "TAGENE";
chr4	HAVANA	exon	41314960	41315142	0	+	.	gene_id "ENSMUSG00000120740.2"; transcript_id "ENSMUST00000310576.1"; gene_type "lncRNA"; gene_name "Gm57103"; transcript_type "lncRNA"; transcript_name "Gm57103-213"; exon_number 1; exon_id "ENSMUSE00001613449.1"; level 2; mgi_id "MGI:7338119"; tag "basic"; tag "TAGENE";
chr4	HAVANA	transcript	41314960	41320641	0	+	.	gene_id "ENSMUSG00000120740.2"; transcript_id "ENSMUST00000310576.1"; gene_type "lncRNA"; gene_name "Gm57103"; transcript_type "lncRNA"; transcript_name "Gm57103-213"; level 2; mgi_id "MGI:7338119"; tag "basic"; tag "TAGENE";
chr4	HAVANA	transcript	41314960	41320683	0	+	.	gene_id "ENSMUSG00000120740.2"; transcript_id "ENSMUST00000310571.1"; gene_type "lncRNA"; gene_name "Gm57103"; transcript_type "lncRNA"; transcript_name "Gm57103-208"; level 2; mgi_id "MGI:7338119"; tag "TAGENE";
chr4	HAVANA	exon	41314965	41315089	0	+	.	gene_id "ENSMUSG00000120740.2"; transcript_id "ENSMUST00000310589.1"; gene_type "lncRNA"; gene_name "Gm57103"; transcript_type "lncRNA"; transcript_name "Gm57103-226"; exon_number 1; exon_id "ENSMUSE00001613462.1"; level 2; mgi_id "MGI:7338119"; tag "TAGENE";
chr4	HAVANA	exon	41314965	41315142	0	+	.	gene_id "ENSMUSG00000120740.2"; transcript_id "ENSMUST00000310577.1"; gene_type "lncRNA"; gene_name "Gm57103"; transcript_type "lncRNA"; transcript_name "Gm57103-214"; exon_number 1; exon_id "ENSMUSE00001613443.1"; level 2; mgi_id "MGI:7338119"; tag "TAGENE";
chr4	HAVANA	transcript	41314965	41317014	0	+	.	gene_id "ENSMUSG00000120740.2"; transcript_id "ENSMUST00000310589.1"; gene_type "lncRNA"; gene_name "Gm57103"; transcript_type "lncRNA"; transcript_name "Gm57103-226"; level 2; mgi_id "MGI:7338119"; tag "TAGENE";
chr4	HAVANA	transcript	41314965	41320641	0	+	.	gene_id "ENSMUSG00000120740.2"; transcript_id "ENSMUST00000310577.1"; gene_type "lncRNA"; gene_name "Gm57103"; transcript_type "lncRNA"; transcript_name "Gm57103-214"; level 2; mgi_id "MGI:7338119"; tag "TAGENE";
chr4	HAVANA	exon	41314979	41315142	0	+	.	gene_id "ENSMUSG00000120740.2"; transcript_id "ENSMUST00000310574.1"; gene_type "lncRNA"; gene_name "Gm57103"; transcript_type "lncRNA"; transcript_name "Gm57103-211"; exon_number 1; exon_id "ENSMUSE00001613441.1"; level 2; mgi_id "MGI:7338119"; tag "TAGENE";
chr4	HAVANA	transcript	41314979	41320672	0	+	.	gene_id "ENSMUSG00000120740.2"; transcript_id "ENSMUST00000310574.1"; gene_type "lncRNA"; gene_name "Gm57103"; transcript_type "lncRNA"; transcript_name "Gm57103-211"; level 2; mgi_id "MGI:7338119"; tag "TAGENE";
chr4	HAVANA	exon	41315006	41315142	0	+	.	gene_id "ENSMUSG00000120740.2"; transcript_id "ENSMUST00000310578.1"; gene_type "lncRNA"; gene_name "Gm57103"; transcript_type "lncRNA"; transcript_name "Gm57103-215"; exon_number 1; exon_id "ENSMUSE00001613457.1"; level 2; mgi_id "MGI:7338119"; tag "TAGENE";
chr4	HAVANA	transcript	41315006	41320679	0	+	.	gene_id "ENSMUSG00000120740.2"; transcript_id "ENSMUST00000310578.1"; gene_type "lncRNA"; gene_name "Gm57103"; transcript_type "lncRNA"; transcript_name "Gm57103-215"; level 2; mgi_id "MGI:7338119"; tag "TAGENE";
chr4	HAVANA	exon	41315086	41315142	0	+	.	gene_id "ENSMUSG00000120740.2"; transcript_id "ENSMUST00000310579.1"; gene_type "lncRNA"; gene_name "Gm57103"; transcript_type "lncRNA"; transcript_name "Gm57103-216"; exon_number 1; exon_id "ENSMUSE00001613440.1"; level 2; mgi_id "MGI:7338119"; tag "basic"; tag "TAGENE";
chr4	HAVANA	transcript	41315086	41320658	0	+	.	gene_id "ENSMUSG00000120740.2"; transcript_id "ENSMUST00000310579.1"; gene_type "lncRNA"; gene_name "Gm57103"; transcript_type "lncRNA"; transcript_name "Gm57103-216"; level 2; mgi_id "MGI:7338119"; tag "basic"; tag "TAGENE";
chr4	HAVANA	exon	41316011	41316902	0	+	.	gene_id "ENSMUSG00000120740.2"; transcript_id "ENSMUST00000310580.1"; gene_type "lncRNA"; gene_name "Gm57103"; transcript_type "lncRNA"; transcript_name "Gm57103-217"; exon_number 1; exon_id "ENSMUSE00001613460.1"; level 2; mgi_id "MGI:7338119"; tag "basic"; tag "TAGENE";
chr4	HAVANA	transcript	41316011	41320683	0	+	.	gene_id "ENSMUSG00000120740.2"; transcript_id "ENSMUST00000310580.1"; gene_type "lncRNA"; gene_name "Gm57103"; transcript_type "lncRNA"; transcript_name "Gm57103-217"; level 2; mgi_id "MGI:7338119"; tag "basic"; tag "TAGENE";
chr4	HAVANA	exon	41316151	41316385	0	+	.	gene_id "ENSMUSG00000120740.2"; transcript_id "ENSMUST00000310569.1"; gene_type "lncRNA"; gene_name "Gm57103"; transcript_type "lncRNA"; transcript_name "Gm57103-206"; exon_number 2; exon_id "ENSMUSE00001613434.1"; level 2; mgi_id "MGI:7338119"; tag "TAGENE";
chr4	HAVANA	exon	41316151	41316385	0	+	.	gene_id "ENSMUSG00000120740.2"; transcript_id "ENSMUST00000310575.1"; gene_type "lncRNA"; gene_name "Gm57103"; transcript_type "lncRNA"; transcript_name "Gm57103-212"; exon_number 2; exon_id "ENSMUSE00001613434.1"; level 2; mgi_id "MGI:7338119"; tag "TAGENE";
chr4	HAVANA	exon	41316151	41316385	0	+	.	gene_id "ENSMUSG00000120740.2"; transcript_id "ENSMUST00000310576.1"; gene_type "lncRNA"; gene_name "Gm57103"; transcript_type "lncRNA"; transcript_name "Gm57103-213"; exon_number 2; exon_id "ENSMUSE00001613434.1"; level 2; mgi_id "MGI:7338119"; tag "basic"; tag "TAGENE";
chr4	HAVANA	exon	41316151	41316385	0	+	.	gene_id "ENSMUSG00000120740.2"; transcript_id "ENSMUST00000310571.1"; gene_type "lncRNA"; gene_name "Gm57103"; transcript_type "lncRNA"; transcript_name "Gm57103-208"; exon_number 2; exon_id "ENSMUSE00001613434.1"; level 2; mgi_id "MGI:7338119"; tag "TAGENE";
chr4	HAVANA	exon	41316151	41316385	0	+	.	gene_id "ENSMUSG00000120740.2"; transcript_id "ENSMUST00000310577.1"; gene_type "lncRNA"; gene_name "Gm57103"; transcript_type "lncRNA"; transcript_name "Gm57103-214"; exon_number 2; exon_id "ENSMUSE00001613434.1"; level 2; mgi_id "MGI:7338119"; tag "TAGENE";
chr4	HAVANA	exon	41316151	41316385	0	+	.	gene_id "ENSMUSG00000120740.2"; transcript_id "ENSMUST00000310574.1"; gene_type "lncRNA"; gene_name "Gm57103"; transcript_type "lncRNA"; transcript_name "Gm57103-211"; exon_number 2; exon_id "ENSMUSE00001613434.1"; level 2; mgi_id "MGI:7338119"; tag "TAGENE";
chr4	HAVANA	exon	41316151	41316902	0	+	.	gene_id "ENSMUSG00000120740.2"; transcript_id "ENSMUST00000310568.1"; gene_type "lncRNA"; gene_name "Gm57103"; transcript_type "lncRNA"; transcript_name "Gm57103-205"; exon_number 2; exon_id "ENSMUSE00001613473.1"; level 2; mgi_id "MGI:7338119"; tag "basic"; tag "TAGENE";
chr4	HAVANA	exon	41316151	41316902	0	+	.	gene_id "ENSMUSG00000120740.2"; transcript_id "ENSMUST00000310579.1"; gene_type "lncRNA"; gene_name "Gm57103"; transcript_type "lncRNA"; transcript_name "Gm57103-216"; exon_number 2; exon_id "ENSMUSE00001613473.1"; level 2; mgi_id "MGI:7338119"; tag "basic"; tag "TAGENE";
chr4	HAVANA	exon	41316151	41317012	0	+	.	gene_id "ENSMUSG00000120740.2"; transcript_id "ENSMUST00000310588.1"; gene_type "lncRNA"; gene_name "Gm57103"; transcript_type "lncRNA"; transcript_name "Gm57103-225"; exon_number 2; exon_id "ENSMUSE00001613448.1"; level 2; mgi_id "MGI:7338119"; tag "basic"; tag "TAGENE";
chr4	HAVANA	exon	41316151	41317014	0	+	.	gene_id "ENSMUSG00000120740.2"; transcript_id "ENSMUST00000310587.1"; gene_type "lncRNA"; gene_name "Gm57103"; transcript_type "lncRNA"; transcript_name "Gm57103-224"; exon_number 2; exon_id "ENSMUSE00001613466.1"; level 2; mgi_id "MGI:7338119"; tag "TAGENE";
chr4	HAVANA	exon	41316582	41316902	0	+	.	gene_id "ENSMUSG00000120740.2"; transcript_id "ENSMUST00000310576.1"; gene_type "lncRNA"; gene_name "Gm57103"; transcript_type "lncRNA"; transcript_name "Gm57103-213"; exon_number 3; exon_id "ENSMUSE00001613464.1"; level 2; mgi_id "MGI:7338119"; tag "basic"; tag "TAGENE";
chr4	HAVANA	exon	41316582	41316902	0	+	.	gene_id "ENSMUSG00000120740.2"; transcript_id "ENSMUST00000310571.1"; gene_type "lncRNA"; gene_name "Gm57103"; transcript_type "lncRNA"; transcript_name "Gm57103-208"; exon_number 3; exon_id "ENSMUSE00001613464.1"; level 2; mgi_id "MGI:7338119"; tag "TAGENE";
chr4	HAVANA	exon	41316582	41316902	0	+	.	gene_id "ENSMUSG00000120740.2"; transcript_id "ENSMUST00000310578.1"; gene_type "lncRNA"; gene_name "Gm57103"; transcript_type "lncRNA"; transcript_name "Gm57103-215"; exon_number 2; exon_id "ENSMUSE00001613464.1"; level 2; mgi_id "MGI:7338119"; tag "TAGENE";
chr4	HAVANA	exon	41316582	41317014	0	+	.	gene_id "ENSMUSG00000120740.2"; transcript_id "ENSMUST00000310589.1"; gene_type "lncRNA"; gene_name "Gm57103"; transcript_type "lncRNA"; transcript_name "Gm57103-226"; exon_number 2; exon_id "ENSMUSE00001613469.1"; level 2; mgi_id "MGI:7338119"; tag "TAGENE";
chr4	HAVANA	exon	41316772	41316902	0	+	.	gene_id "ENSMUSG00000120740.2"; transcript_id "ENSMUST00000310572.1"; gene_type "lncRNA"; gene_name "Gm57103"; transcript_type "lncRNA"; transcript_name "Gm57103-209"; exon_number 2; exon_id "ENSMUSE00001486010.1"; level 2; mgi_id "MGI:7338119"; tag "TAGENE";
chr4	HAVANA	exon	41316772	41316902	0	+	.	gene_id "ENSMUSG00000120740.2"; transcript_id "ENSMUST00000245488.2"; gene_type "lncRNA"; gene_name "Gm57103"; transcript_type "lncRNA"; transcript_name "Gm57103-201"; exon_number 2; exon_id "ENSMUSE00001486010.1"; level 2; mgi_id "MGI:7338119"; tag "TAGENE";
chr4	HAVANA	exon	41316772	41316902	0	+	.	gene_id "ENSMUSG00000120740.2"; transcript_id "ENSMUST00000310574.1"; gene_type "lncRNA"; gene_name "Gm57103"; transcript_type "lncRNA"; transcript_name "Gm57103-211"; exon_number 3; exon_id "ENSMUSE00001486010.1"; level 2; mgi_id "MGI:7338119"; tag "TAGENE";
chr4	HAVANA	exon	41316779	41316902	0	+	.	gene_id "ENSMUSG00000120740.2"; transcript_id "ENSMUST00000310581.1"; gene_type "lncRNA"; gene_name "Gm57103"; transcript_type "lncRNA"; transcript_name "Gm57103-218"; exon_number 1; exon_id "ENSMUSE00001613463.1"; level 2; mgi_id "MGI:7338119"; tag "TAGENE";
chr4	HAVANA	transcript	41316779	41320672	0	+	.	gene_id "ENSMUSG00000120740.2"; transcript_id "ENSMUST00000310581.1"; gene_type "lncRNA"; gene_name "Gm57103"; transcript_type "lncRNA"; transcript_name "Gm57103-218"; level 2; mgi_id "MGI:7338119"; tag "TAGENE";
chr4	HAVANA	exon	41316812	41317019	0	+	.	gene_id "ENSMUSG00000120740.2"; transcript_id "ENSMUST00000310583.1"; gene_type "lncRNA"; gene_name "Gm57103"; transcript_type "lncRNA"; transcript_name "Gm57103-220"; exon_number 1; exon_id "ENSMUSE00001613454.1"; level 2; mgi_id "MGI:7338119"; tag "TAGENE";
chr4	HAVANA	transcript	41316812	41320630	0	+	.	gene_id "ENSMUSG00000120740.2"; transcript_id "ENSMUST00000310583.1"; gene_type "lncRNA"; gene_name "Gm57103"; transcript_type "lncRNA"; transcript_name "Gm57103-220"; level 2; mgi_id "MGI:7338119"; tag "TAGENE";
chr4	HAVANA	exon	41316828	41317021	0	+	.	gene_id "ENSMUSG00000120740.2"; transcript_id "ENSMUST00000310582.1"; gene_type "lncRNA"; gene_name "Gm57103"; transcript_type "lncRNA"; transcript_name "Gm57103-219"; exon_number 1; exon_id "ENSMUSE00001613459.1"; level 2; mgi_id "MGI:7338119"; tag "TAGENE";
chr4	HAVANA	exon	41316828	41317023	0	+	.	gene_id "ENSMUSG00000120740.2"; transcript_id "ENSMUST00000310584.1"; gene_type "lncRNA"; gene_name "Gm57103"; transcript_type "lncRNA"; transcript_name "Gm57103-221"; exon_number 1; exon_id "ENSMUSE00001613444.1"; level 2; mgi_id "MGI:7338119"; tag "TAGENE";
chr4	HAVANA	transcript	41316828	41320641	0	+	.	gene_id "ENSMUSG00000120740.2"; transcript_id "ENSMUST00000310584.1"; gene_type "lncRNA"; gene_name "Gm57103"; transcript_type "lncRNA"; transcript_name "Gm57103-221"; level 2; mgi_id "MGI:7338119"; tag "TAGENE";
chr4	HAVANA	transcript	41316828	41320653	0	+	.	gene_id "ENSMUSG00000120740.2"; transcript_id "ENSMUST00000310582.1"; gene_type "lncRNA"; gene_name "Gm57103"; transcript_type "lncRNA"; transcript_name "Gm57103-219"; level 2; mgi_id "MGI:7338119"; tag "TAGENE";
chr4	HAVANA	exon	41316898	41316982	0	+	.	gene_id "ENSMUSG00000120740.2"; transcript_id "ENSMUST00000310585.1"; gene_type "lncRNA"; gene_name "Gm57103"; transcript_type "lncRNA"; transcript_name "Gm57103-222"; exon_number 1; exon_id "ENSMUSE00001613456.1"; level 2; mgi_id "MGI:7338119"; tag "TAGENE";
chr4	HAVANA	transcript	41316898	41320641	0	+	.	gene_id "ENSMUSG00000120740.2"; transcript_id "ENSMUST00000310585.1"; gene_type "lncRNA"; gene_name "Gm57103"; transcript_type "lncRNA"; transcript_name "Gm57103-222"; level 2; mgi_id "MGI:7338119"; tag "TAGENE";
chr4	HAVANA	exon	41319533	41319691	0	+	.	gene_id "ENSMUSG00000120740.2"; transcript_id "ENSMUST00000310573.1"; gene_type "lncRNA"; gene_name "Gm57103"; transcript_type "lncRNA"; transcript_name "Gm57103-210"; exon_number 2; exon_id "ENSMUSE00001613445.1"; level 2; mgi_id "MGI:7338119"; tag "basic"; tag "TAGENE";
chr4	HAVANA	exon	41319533	41319691	0	+	.	gene_id "ENSMUSG00000120740.2"; transcript_id "ENSMUST00000310577.1"; gene_type "lncRNA"; gene_name "Gm57103"; transcript_type "lncRNA"; transcript_name "Gm57103-214"; exon_number 3; exon_id "ENSMUSE00001613445.1"; level 2; mgi_id "MGI:7338119"; tag "TAGENE";
chr4	HAVANA	exon	41319533	41319691	0	+	.	gene_id "ENSMUSG00000120740.2"; transcript_id "ENSMUST00000310581.1"; gene_type "lncRNA"; gene_name "Gm57103"; transcript_type "lncRNA"; transcript_name "Gm57103-218"; exon_number 2; exon_id "ENSMUSE00001613445.1"; level 2; mgi_id "MGI:7338119"; tag "TAGENE";
chr4	HAVANA	exon	41320258	41320630	0	+	.	gene_id "ENSMUSG00000120740.2"; transcript_id "ENSMUST00000310575.1"; gene_type "lncRNA"; gene_name "Gm57103"; transcript_type "lncRNA"; transcript_name "Gm57103-212"; exon_number 3; exon_id "ENSMUSE00001613450.1"; level 2; mgi_id "MGI:7338119"; tag "TAGENE";
chr4	HAVANA	exon	41320258	41320630	0	+	.	gene_id "ENSMUSG00000120740.2"; transcript_id "ENSMUST00000310583.1"; gene_type "lncRNA"; gene_name "Gm57103"; transcript_type "lncRNA"; transcript_name "Gm57103-220"; exon_number 2; exon_id "ENSMUSE00001613450.1"; level 2; mgi_id "MGI:7338119"; tag "TAGENE";
chr4	HAVANA	exon	41320258	41320641	0	+	.	gene_id "ENSMUSG00000120740.2"; transcript_id "ENSMUST00000310566.1"; gene_type "lncRNA"; gene_name "Gm57103"; transcript_type "lncRNA"; transcript_name "Gm57103-203"; exon_number 2; exon_id "ENSMUSE00001613455.1"; level 2; mgi_id "MGI:7338119"; tag "TAGENE";
chr4	HAVANA	exon	41320258	41320641	0	+	.	gene_id "ENSMUSG00000120740.2"; transcript_id "ENSMUST00000310570.1"; gene_type "lncRNA"; gene_name "Gm57103"; transcript_type "lncRNA"; transcript_name "Gm57103-207"; exon_number 2; exon_id "ENSMUSE00001613455.1"; level 2; mgi_id "MGI:7338119"; tag "TAGENE";
chr4	HAVANA	exon	41320258	41320641	0	+	.	gene_id "ENSMUSG00000120740.2"; transcript_id "ENSMUST00000310572.1"; gene_type "lncRNA"; gene_name "Gm57103"; transcript_type "lncRNA"; transcript_name "Gm57103-209"; exon_number 3; exon_id "ENSMUSE00001613455.1"; level 2; mgi_id "MGI:7338119"; tag "TAGENE";
chr4	HAVANA	exon	41320258	41320641	0	+	.	gene_id "ENSMUSG00000120740.2"; transcript_id "ENSMUST00000245488.2"; gene_type "lncRNA"; gene_name "Gm57103"; transcript_type "lncRNA"; transcript_name "Gm57103-201"; exon_number 3; exon_id "ENSMUSE00001613455.1"; level 2; mgi_id "MGI:7338119"; tag "TAGENE";
chr4	HAVANA	exon	41320258	41320641	0	+	.	gene_id "ENSMUSG00000120740.2"; transcript_id "ENSMUST00000310576.1"; gene_type "lncRNA"; gene_name "Gm57103"; transcript_type "lncRNA"; transcript_name "Gm57103-213"; exon_number 4; exon_id "ENSMUSE00001613455.1"; level 2; mgi_id "MGI:7338119"; tag "basic"; tag "TAGENE";
chr4	HAVANA	exon	41320258	41320641	0	+	.	gene_id "ENSMUSG00000120740.2"; transcript_id "ENSMUST00000310577.1"; gene_type "lncRNA"; gene_name "Gm57103"; transcript_type "lncRNA"; transcript_name "Gm57103-214"; exon_number 4; exon_id "ENSMUSE00001613455.1"; level 2; mgi_id "MGI:7338119"; tag "TAGENE";
chr4	HAVANA	exon	41320258	41320641	0	+	.	gene_id "ENSMUSG00000120740.2"; transcript_id "ENSMUST00000310584.1"; gene_type "lncRNA"; gene_name "Gm57103"; transcript_type "lncRNA"; transcript_name "Gm57103-221"; exon_number 2; exon_id "ENSMUSE00001613455.1"; level 2; mgi_id "MGI:7338119"; tag "TAGENE";
chr4	HAVANA	exon	41320258	41320641	0	+	.	gene_id "ENSMUSG00000120740.2"; transcript_id "ENSMUST00000310585.1"; gene_type "lncRNA"; gene_name "Gm57103"; transcript_type "lncRNA"; transcript_name "Gm57103-222"; exon_number 2; exon_id "ENSMUSE00001613455.1"; level 2; mgi_id "MGI:7338119"; tag "TAGENE";
chr4	HAVANA	exon	41320258	41320643	0	+	.	gene_id "ENSMUSG00000120740.2"; transcript_id "ENSMUST00000310573.1"; gene_type "lncRNA"; gene_name "Gm57103"; transcript_type "lncRNA"; transcript_name "Gm57103-210"; exon_number 3; exon_id "ENSMUSE00001613452.1"; level 2; mgi_id "MGI:7338119"; tag "basic"; tag "TAGENE";
chr4	HAVANA	exon	41320258	41320653	0	+	.	gene_id "ENSMUSG00000120740.2"; transcript_id "ENSMUST00000310582.1"; gene_type "lncRNA"; gene_name "Gm57103"; transcript_type "lncRNA"; transcript_name "Gm57103-219"; exon_number 2; exon_id "ENSMUSE00001613451.1"; level 2; mgi_id "MGI:7338119"; tag "TAGENE";
chr4	HAVANA	exon	41320258	41320658	0	+	.	gene_id "ENSMUSG00000120740.2"; transcript_id "ENSMUST00000310579.1"; gene_type "lncRNA"; gene_name "Gm57103"; transcript_type "lncRNA"; transcript_name "Gm57103-216"; exon_number 3; exon_id "ENSMUSE00001613470.1"; level 2; mgi_id "MGI:7338119"; tag "basic"; tag "TAGENE";
chr4	HAVANA	exon	41320258	41320664	0	+	.	gene_id "ENSMUSG00000120740.2"; transcript_id "ENSMUST00000310569.1"; gene_type "lncRNA"; gene_name "Gm57103"; transcript_type "lncRNA"; transcript_name "Gm57103-206"; exon_number 3; exon_id "ENSMUSE00001613439.1"; level 2; mgi_id "MGI:7338119"; tag "TAGENE";
chr4	HAVANA	exon	41320258	41320672	0	+	.	gene_id "ENSMUSG00000120740.2"; transcript_id "ENSMUST00000310565.1"; gene_type "lncRNA"; gene_name "Gm57103"; transcript_type "lncRNA"; transcript_name "Gm57103-202"; exon_number 2; exon_id "ENSMUSE00001613468.1"; level 2; mgi_id "MGI:7338119"; tag "Ensembl_canonical"; tag "GENCODE_Primary"; tag "TAGENE";
chr4	HAVANA	exon	41320258	41320672	0	+	.	gene_id "ENSMUSG00000120740.2"; transcript_id "ENSMUST00000310568.1"; gene_type "lncRNA"; gene_name "Gm57103"; transcript_type "lncRNA"; transcript_name "Gm57103-205"; exon_number 3; exon_id "ENSMUSE00001613468.1"; level 2; mgi_id "MGI:7338119"; tag "basic"; tag "TAGENE";
chr4	HAVANA	exon	41320258	41320672	0	+	.	gene_id "ENSMUSG00000120740.2"; transcript_id "ENSMUST00000310574.1"; gene_type "lncRNA"; gene_name "Gm57103"; transcript_type "lncRNA"; transcript_name "Gm57103-211"; exon_number 4; exon_id "ENSMUSE00001613468.1"; level 2; mgi_id "MGI:7338119"; tag "TAGENE";
chr4	HAVANA	exon	41320258	41320672	0	+	.	gene_id "ENSMUSG00000120740.2"; transcript_id "ENSMUST00000310581.1"; gene_type "lncRNA"; gene_name "Gm57103"; transcript_type "lncRNA"; transcript_name "Gm57103-218"; exon_number 3; exon_id "ENSMUSE00001613468.1"; level 2; mgi_id "MGI:7338119"; tag "TAGENE";
chr4	HAVANA	exon	41320258	41320679	0	+	.	gene_id "ENSMUSG00000120740.2"; transcript_id "ENSMUST00000310578.1"; gene_type "lncRNA"; gene_name "Gm57103"; transcript_type "lncRNA"; transcript_name "Gm57103-215"; exon_number 3; exon_id "ENSMUSE00001613461.1"; level 2; mgi_id "MGI:7338119"; tag "TAGENE";
chr4	HAVANA	exon	41320258	41320683	0	+	.	gene_id "ENSMUSG00000120740.2"; transcript_id "ENSMUST00000310571.1"; gene_type "lncRNA"; gene_name "Gm57103"; transcript_type "lncRNA"; transcript_name "Gm57103-208"; exon_number 4; exon_id "ENSMUSE00001613465.1"; level 2; mgi_id "MGI:7338119"; tag "TAGENE";
chr4	HAVANA	exon	41320258	41320683	0	+	.	gene_id "ENSMUSG00000120740.2"; transcript_id "ENSMUST00000310580.1"; gene_type "lncRNA"; gene_name "Gm57103"; transcript_type "lncRNA"; transcript_name "Gm57103-217"; exon_number 2; exon_id "ENSMUSE00001613465.1"; level 2; mgi_id "MGI:7338119"; tag "basic"; tag "TAGENE";
chr4	HAVANA	exon	41320258	41320949	0	+	.	gene_id "ENSMUSG00000120740.2"; transcript_id "ENSMUST00000310567.1"; gene_type "lncRNA"; gene_name "Gm57103"; transcript_type "lncRNA"; transcript_name "Gm57103-204"; exon_number 2; exon_id "ENSMUSE00001613476.1"; level 2; mgi_id "MGI:7338119"; tag "TAGENE";
chr4	HAVANA	exon	41348996	41349231	0	+	.	gene_id "ENSMUSG00000028437.15"; transcript_id "ENSMUST00000108060.10"; gene_type "protein_coding"; gene_name "Ubap1"; transcript_type "protein_coding"; transcript_name "Ubap1-202"; exon_number 1; exon_id "ENSMUSE00000754041.2"; level 2; protein_id "ENSMUSP00000103695.4"; transcript_support_level "1"; mgi_id "MGI:2149543"; tag "basic"; tag "CCDS"; ccdsid "CCDS71361.1"; havana_gene "OTTMUSG00000006663.1"; havana_transcript "OTTMUST00000015237.1";
chr4	HAVANA	UTR	41348996	41349231	0	+	.	gene_id "ENSMUSG00000028437.15"; transcript_id "ENSMUST00000108060.10"; gene_type "protein_coding"; gene_name "Ubap1"; transcript_type "protein_coding"; transcript_name "Ubap1-202"; exon_number 1; exon_id "ENSMUSE00000754041.2"; level 2; protein_id "ENSMUSP00000103695.4"; transcript_support_level "1"; mgi_id "MGI:2149543"; tag "basic"; tag "CCDS"; ccdsid "CCDS71361.1"; havana_gene "OTTMUSG00000006663.1"; havana_transcript "OTTMUST00000015237.1";
chr4	HAVANA	exon	41348996	41349231	0	+	.	gene_id "ENSMUSG00000028437.15"; transcript_id "ENSMUST00000072866.12"; gene_type "protein_coding"; gene_name "Ubap1"; transcript_type "protein_coding"; transcript_name "Ubap1-201"; exon_number 1; exon_id "ENSMUSE00000754041.2"; level 2; protein_id "ENSMUSP00000072643.6"; transcript_support_level "1"; mgi_id "MGI:2149543"; tag "basic"; tag "Ensembl_canonical"; tag "GENCODE_Primary"; tag "appris_principal_1"; tag "CCDS"; ccdsid "CCDS51140.1"; havana_gene "OTTMUSG00000006663.1"; havana_transcript "OTTMUST00000015236.1";
chr4	HAVANA	UTR	41348996	41349231	0	+	.	gene_id "ENSMUSG00000028437.15"; transcript_id "ENSMUST00000072866.12"; gene_type "protein_coding"; gene_name "Ubap1"; transcript_type "protein_coding"; transcript_name "Ubap1-201"; exon_number 1; exon_id "ENSMUSE00000754041.2"; level 2; protein_id "ENSMUSP00000072643.6"; transcript_support_level "1"; mgi_id "MGI:2149543"; tag "basic"; tag "Ensembl_canonical"; tag "GENCODE_Primary"; tag "appris_principal_1"; tag "CCDS"; ccdsid "CCDS51140.1"; havana_gene "OTTMUSG00000006663.1"; havana_transcript "OTTMUST00000015236.1";
chr4	HAVANA	transcript	41348996	41389766	0	+	.	gene_id "ENSMUSG00000028437.15"; transcript_id "ENSMUST00000108060.10"; gene_type "protein_coding"; gene_name "Ubap1"; transcript_type "protein_coding"; transcript_name "Ubap1-202"; level 2; protein_id "ENSMUSP00000103695.4"; transcript_support_level "1"; mgi_id "MGI:2149543"; tag "basic"; tag "CCDS"; ccdsid "CCDS71361.1"; havana_gene "OTTMUSG00000006663.1"; havana_transcript "OTTMUST00000015237.1";
chr4	HAVANA	gene	41348996	41390525	0	+	.	gene_id "ENSMUSG00000028437.15"; gene_type "protein_coding"; gene_name "Ubap1"; level 2; mgi_id "MGI:2149543"; havana_gene "OTTMUSG00000006663.1";
chr4	HAVANA	transcript	41348996	41390525	0	+	.	gene_id "ENSMUSG00000028437.15"; transcript_id "ENSMUST00000072866.12"; gene_type "protein_coding"; gene_name "Ubap1"; transcript_type "protein_coding"; transcript_name "Ubap1-201"; level 2; protein_id "ENSMUSP00000072643.6"; transcript_support_level "1"; mgi_id "MGI:2149543"; tag "basic"; tag "Ensembl_canonical"; tag "GENCODE_Primary"; tag "appris_principal_1"; tag "CCDS"; ccdsid "CCDS51140.1"; havana_gene "OTTMUSG00000006663.1"; havana_transcript "OTTMUST00000015236.1";
chr4	HAVANA	exon	41349048	41349231	0	+	.	gene_id "ENSMUSG00000028437.15"; transcript_id "ENSMUST00000136705.2"; gene_type "protein_coding"; gene_name "Ubap1"; transcript_type "protein_coding_CDS_not_defined"; transcript_name "Ubap1-204"; exon_number 1; exon_id "ENSMUSE00000808751.2"; level 2; transcript_support_level "3"; mgi_id "MGI:2149543"; havana_gene "OTTMUSG00000006663.1"; havana_transcript "OTTMUST00000015240.1";
chr4	ENSEMBL_gcm37	exon	41349048	41349231	0.499279564552329	+	.	gene_id "ENSMUSG00000028437.15"; transcript_id "ENSMUSG00000028437.15_tx_3"; exon_id "chr4_41349048_41349231_+"; exonnum "1"; txlen "2902";
chr4	HAVANA	transcript	41349048	41371285	0	+	.	gene_id "ENSMUSG00000028437.15"; transcript_id "ENSMUST00000136705.2"; gene_type "protein_coding"; gene_name "Ubap1"; transcript_type "protein_coding_CDS_not_defined"; transcript_name "Ubap1-204"; level 2; transcript_support_level "3"; mgi_id "MGI:2149543"; havana_gene "OTTMUSG00000006663.1"; havana_transcript "OTTMUST00000015240.1";
chr4	HAVANA	UTR	41366890	41366896	0	+	.	gene_id "ENSMUSG00000028437.15"; transcript_id "ENSMUST00000108060.10"; gene_type "protein_coding"; gene_name "Ubap1"; transcript_type "protein_coding"; transcript_name "Ubap1-202"; exon_number 2; exon_id "ENSMUSE00001238357.2"; level 2; protein_id "ENSMUSP00000103695.4"; transcript_support_level "1"; mgi_id "MGI:2149543"; tag "basic"; tag "CCDS"; ccdsid "CCDS71361.1"; havana_gene "OTTMUSG00000006663.1"; havana_transcript "OTTMUST00000015237.1";
chr4	HAVANA	UTR	41366890	41366896	0	+	.	gene_id "ENSMUSG00000028437.15"; transcript_id "ENSMUST00000072866.12"; gene_type "protein_coding"; gene_name "Ubap1"; transcript_type "protein_coding"; transcript_name "Ubap1-201"; exon_number 2; exon_id "ENSMUSE00001238357.2"; level 2; protein_id "ENSMUSP00000072643.6"; transcript_support_level "1"; mgi_id "MGI:2149543"; tag "basic"; tag "Ensembl_canonical"; tag "GENCODE_Primary"; tag "appris_principal_1"; tag "CCDS"; ccdsid "CCDS51140.1"; havana_gene "OTTMUSG00000006663.1"; havana_transcript "OTTMUST00000015236.1";
chr4	HAVANA	exon	41366890	41366930	0	+	.	gene_id "ENSMUSG00000028437.15"; transcript_id "ENSMUST00000108060.10"; gene_type "protein_coding"; gene_name "Ubap1"; transcript_type "protein_coding"; transcript_name "Ubap1-202"; exon_number 2; exon_id "ENSMUSE00001238357.2"; level 2; protein_id "ENSMUSP00000103695.4"; transcript_support_level "1"; mgi_id "MGI:2149543"; tag "basic"; tag "CCDS"; ccdsid "CCDS71361.1"; havana_gene "OTTMUSG00000006663.1"; havana_transcript "OTTMUST00000015237.1";
chr4	HAVANA	exon	41366890	41366930	0	+	.	gene_id "ENSMUSG00000028437.15"; transcript_id "ENSMUST00000072866.12"; gene_type "protein_coding"; gene_name "Ubap1"; transcript_type "protein_coding"; transcript_name "Ubap1-201"; exon_number 2; exon_id "ENSMUSE00001238357.2"; level 2; protein_id "ENSMUSP00000072643.6"; transcript_support_level "1"; mgi_id "MGI:2149543"; tag "basic"; tag "Ensembl_canonical"; tag "GENCODE_Primary"; tag "appris_principal_1"; tag "CCDS"; ccdsid "CCDS51140.1"; havana_gene "OTTMUSG00000006663.1"; havana_transcript "OTTMUST00000015236.1";
chr4	HAVANA	exon	41366890	41366930	0	+	.	gene_id "ENSMUSG00000028437.15"; transcript_id "ENSMUST00000136705.2"; gene_type "protein_coding"; gene_name "Ubap1"; transcript_type "protein_coding_CDS_not_defined"; transcript_name "Ubap1-204"; exon_number 2; exon_id "ENSMUSE00001299533.2"; level 2; transcript_support_level "3"; mgi_id "MGI:2149543"; havana_gene "OTTMUSG00000006663.1"; havana_transcript "OTTMUST00000015240.1";
chr4	ENSEMBL_gcm37	exon	41366890	41366930	0.499279564552329	+	.	gene_id "ENSMUSG00000028437.15"; transcript_id "ENSMUSG00000028437.15_tx_3"; exon_id "chr4_41366890_41366930_+"; exonnum "2"; txlen "2902";
chr4	HAVANA	start_codon	41366897	41366899	0	+	0	gene_id "ENSMUSG00000028437.15"; transcript_id "ENSMUST00000108060.10"; gene_type "protein_coding"; gene_name "Ubap1"; transcript_type "protein_coding"; transcript_name "Ubap1-202"; exon_number 2; exon_id "ENSMUSE00001238357.2"; level 2; protein_id "ENSMUSP00000103695.4"; transcript_support_level "1"; mgi_id "MGI:2149543"; tag "basic"; tag "CCDS"; ccdsid "CCDS71361.1"; havana_gene "OTTMUSG00000006663.1"; havana_transcript "OTTMUST00000015237.1";
chr4	HAVANA	start_codon	41366897	41366899	0	+	0	gene_id "ENSMUSG00000028437.15"; transcript_id "ENSMUST00000072866.12"; gene_type "protein_coding"; gene_name "Ubap1"; transcript_type "protein_coding"; transcript_name "Ubap1-201"; exon_number 2; exon_id "ENSMUSE00001238357.2"; level 2; protein_id "ENSMUSP00000072643.6"; transcript_support_level "1"; mgi_id "MGI:2149543"; tag "basic"; tag "Ensembl_canonical"; tag "GENCODE_Primary"; tag "appris_principal_1"; tag "CCDS"; ccdsid "CCDS51140.1"; havana_gene "OTTMUSG00000006663.1"; havana_transcript "OTTMUST00000015236.1";
chr4	HAVANA	CDS	41366897	41366930	0	+	0	gene_id "ENSMUSG00000028437.15"; transcript_id "ENSMUST00000108060.10"; gene_type "protein_coding"; gene_name "Ubap1"; transcript_type "protein_coding"; transcript_name "Ubap1-202"; exon_number 2; exon_id "ENSMUSE00001238357.2"; level 2; protein_id "ENSMUSP00000103695.4"; transcript_support_level "1"; mgi_id "MGI:2149543"; tag "basic"; tag "CCDS"; ccdsid "CCDS71361.1"; havana_gene "OTTMUSG00000006663.1"; havana_transcript "OTTMUST00000015237.1";
chr4	HAVANA	CDS	41366897	41366930	0	+	0	gene_id "ENSMUSG00000028437.15"; transcript_id "ENSMUST00000072866.12"; gene_type "protein_coding"; gene_name "Ubap1"; transcript_type "protein_coding"; transcript_name "Ubap1-201"; exon_number 2; exon_id "ENSMUSE00001238357.2"; level 2; protein_id "ENSMUSP00000072643.6"; transcript_support_level "1"; mgi_id "MGI:2149543"; tag "basic"; tag "Ensembl_canonical"; tag "GENCODE_Primary"; tag "appris_principal_1"; tag "CCDS"; ccdsid "CCDS51140.1"; havana_gene "OTTMUSG00000006663.1"; havana_transcript "OTTMUST00000015236.1";
chr4	sragcm37_mid	exon	41370640	41370769	0.499279564552329	+	.	gene_id "ENSMUSG00000028437.15"; transcript_id "ENSMUSG00000028437.15_tx_3"; exon_id "chr4_41370640_41370769_+"; exonnum "3"; txlen "2902";
chr4	HAVANA	exon	41371197	41371285	0	+	.	gene_id "ENSMUSG00000028437.15"; transcript_id "ENSMUST00000136705.2"; gene_type "protein_coding"; gene_name "Ubap1"; transcript_type "protein_coding_CDS_not_defined"; transcript_name "Ubap1-204"; exon_number 3; exon_id "ENSMUSE00000755388.2"; level 2; transcript_support_level "3"; mgi_id "MGI:2149543"; havana_gene "OTTMUSG00000006663.1"; havana_transcript "OTTMUST00000015240.1";
chr4	sragcm37_mid	exon	41371197	41371323	0.499279564552329	+	.	gene_id "ENSMUSG00000028437.15"; transcript_id "ENSMUSG00000028437.15_tx_3"; exon_id "chr4_41371197_41371323_+"; exonnum "4"; txlen "2902";
chr4	HAVANA	exon	41371248	41371323	0	+	.	gene_id "ENSMUSG00000028437.15"; transcript_id "ENSMUST00000154529.2"; gene_type "protein_coding"; gene_name "Ubap1"; transcript_type "protein_coding_CDS_not_defined"; transcript_name "Ubap1-205"; exon_number 1; exon_id "ENSMUSE00000818913.2"; level 2; transcript_support_level "3"; mgi_id "MGI:2149543"; havana_gene "OTTMUSG00000006663.1"; havana_transcript "OTTMUST00000015238.1";
chr4	HAVANA	transcript	41371248	41379416	0	+	.	gene_id "ENSMUSG00000028437.15"; transcript_id "ENSMUST00000154529.2"; gene_type "protein_coding"; gene_name "Ubap1"; transcript_type "protein_coding_CDS_not_defined"; transcript_name "Ubap1-205"; level 2; transcript_support_level "3"; mgi_id "MGI:2149543"; havana_gene "OTTMUSG00000006663.1"; havana_transcript "OTTMUST00000015238.1";
chr4	HAVANA	exon	41371725	41371849	0	+	.	gene_id "ENSMUSG00000028437.15"; transcript_id "ENSMUST00000108060.10"; gene_type "protein_coding"; gene_name "Ubap1"; transcript_type "protein_coding"; transcript_name "Ubap1-202"; exon_number 3; exon_id "ENSMUSE00001211506.2"; level 2; protein_id "ENSMUSP00000103695.4"; transcript_support_level "1"; mgi_id "MGI:2149543"; tag "basic"; tag "CCDS"; ccdsid "CCDS71361.1"; havana_gene "OTTMUSG00000006663.1"; havana_transcript "OTTMUST00000015237.1";
chr4	HAVANA	CDS	41371725	41371849	0	+	2	gene_id "ENSMUSG00000028437.15"; transcript_id "ENSMUST00000108060.10"; gene_type "protein_coding"; gene_name "Ubap1"; transcript_type "protein_coding"; transcript_name "Ubap1-202"; exon_number 3; exon_id "ENSMUSE00001211506.2"; level 2; protein_id "ENSMUSP00000103695.4"; transcript_support_level "1"; mgi_id "MGI:2149543"; tag "basic"; tag "CCDS"; ccdsid "CCDS71361.1"; havana_gene "OTTMUSG00000006663.1"; havana_transcript "OTTMUST00000015237.1";
chr4	HAVANA	exon	41371725	41371849	0	+	.	gene_id "ENSMUSG00000028437.15"; transcript_id "ENSMUST00000072866.12"; gene_type "protein_coding"; gene_name "Ubap1"; transcript_type "protein_coding"; transcript_name "Ubap1-201"; exon_number 3; exon_id "ENSMUSE00001211506.2"; level 2; protein_id "ENSMUSP00000072643.6"; transcript_support_level "1"; mgi_id "MGI:2149543"; tag "basic"; tag "Ensembl_canonical"; tag "GENCODE_Primary"; tag "appris_principal_1"; tag "CCDS"; ccdsid "CCDS51140.1"; havana_gene "OTTMUSG00000006663.1"; havana_transcript "OTTMUST00000015236.1";
chr4	HAVANA	CDS	41371725	41371849	0	+	2	gene_id "ENSMUSG00000028437.15"; transcript_id "ENSMUST00000072866.12"; gene_type "protein_coding"; gene_name "Ubap1"; transcript_type "protein_coding"; transcript_name "Ubap1-201"; exon_number 3; exon_id "ENSMUSE00001211506.2"; level 2; protein_id "ENSMUSP00000072643.6"; transcript_support_level "1"; mgi_id "MGI:2149543"; tag "basic"; tag "Ensembl_canonical"; tag "GENCODE_Primary"; tag "appris_principal_1"; tag "CCDS"; ccdsid "CCDS51140.1"; havana_gene "OTTMUSG00000006663.1"; havana_transcript "OTTMUST00000015236.1";
chr4	HAVANA	exon	41371725	41371849	0	+	.	gene_id "ENSMUSG00000028437.15"; transcript_id "ENSMUST00000154529.2"; gene_type "protein_coding"; gene_name "Ubap1"; transcript_type "protein_coding_CDS_not_defined"; transcript_name "Ubap1-205"; exon_number 2; exon_id "ENSMUSE00001245803.2"; level 2; transcript_support_level "3"; mgi_id "MGI:2149543"; havana_gene "OTTMUSG00000006663.1"; havana_transcript "OTTMUST00000015238.1";
chr4	HAVANA	exon	41371725	41371849	0	+	.	gene_id "ENSMUSG00000028437.15"; transcript_id "ENSMUST00000132235.2"; gene_type "protein_coding"; gene_name "Ubap1"; transcript_type "protein_coding"; transcript_name "Ubap1-203"; exon_number 1; exon_id "ENSMUSE00001211506.2"; level 2; protein_id "ENSMUSP00000123491.2"; transcript_support_level "5"; mgi_id "MGI:2149543"; tag "mRNA_start_NF"; tag "mRNA_end_NF"; tag "cds_start_NF"; tag "cds_end_NF"; havana_gene "OTTMUSG00000006663.1"; havana_transcript "OTTMUST00000015239.1";
chr4	HAVANA	CDS	41371725	41371849	0	+	2	gene_id "ENSMUSG00000028437.15"; transcript_id "ENSMUST00000132235.2"; gene_type "protein_coding"; gene_name "Ubap1"; transcript_type "protein_coding"; transcript_name "Ubap1-203"; exon_number 1; exon_id "ENSMUSE00001211506.2"; level 2; protein_id "ENSMUSP00000123491.2"; transcript_support_level "5"; mgi_id "MGI:2149543"; tag "mRNA_start_NF"; tag "mRNA_end_NF"; tag "cds_start_NF"; tag "cds_end_NF"; havana_gene "OTTMUSG00000006663.1"; havana_transcript "OTTMUST00000015239.1";
chr4	ENSEMBL_gcm37	exon	41371725	41371849	0.499279564552329	+	.	gene_id "ENSMUSG00000028437.15"; transcript_id "ENSMUSG00000028437.15_tx_3"; exon_id "chr4_41371725_41371849_+"; exonnum "5"; txlen "2902";
chr4	HAVANA	transcript	41371725	41388692	0	+	.	gene_id "ENSMUSG00000028437.15"; transcript_id "ENSMUST00000132235.2"; gene_type "protein_coding"; gene_name "Ubap1"; transcript_type "protein_coding"; transcript_name "Ubap1-203"; level 2; protein_id "ENSMUSP00000123491.2"; transcript_support_level "5"; mgi_id "MGI:2149543"; tag "mRNA_start_NF"; tag "mRNA_end_NF"; tag "cds_start_NF"; tag "cds_end_NF"; havana_gene "OTTMUSG00000006663.1"; havana_transcript "OTTMUST00000015239.1";
chr4	HAVANA	exon	41378947	41379416	0	+	.	gene_id "ENSMUSG00000028437.15"; transcript_id "ENSMUST00000154529.2"; gene_type "protein_coding"; gene_name "Ubap1"; transcript_type "protein_coding_CDS_not_defined"; transcript_name "Ubap1-205"; exon_number 3; exon_id "ENSMUSE00000754040.2"; level 2; transcript_support_level "3"; mgi_id "MGI:2149543"; havana_gene "OTTMUSG00000006663.1"; havana_transcript "OTTMUST00000015238.1";
chr4	HAVANA	exon	41378947	41379870	0	+	.	gene_id "ENSMUSG00000028437.15"; transcript_id "ENSMUST00000108060.10"; gene_type "protein_coding"; gene_name "Ubap1"; transcript_type "protein_coding"; transcript_name "Ubap1-202"; exon_number 4; exon_id "ENSMUSE00000179164.2"; level 2; protein_id "ENSMUSP00000103695.4"; transcript_support_level "1"; mgi_id "MGI:2149543"; tag "basic"; tag "CCDS"; ccdsid "CCDS71361.1"; havana_gene "OTTMUSG00000006663.1"; havana_transcript "OTTMUST00000015237.1";
chr4	HAVANA	CDS	41378947	41379870	0	+	0	gene_id "ENSMUSG00000028437.15"; transcript_id "ENSMUST00000108060.10"; gene_type "protein_coding"; gene_name "Ubap1"; transcript_type "protein_coding"; transcript_name "Ubap1-202"; exon_number 4; exon_id "ENSMUSE00000179164.2"; level 2; protein_id "ENSMUSP00000103695.4"; transcript_support_level "1"; mgi_id "MGI:2149543"; tag "basic"; tag "CCDS"; ccdsid "CCDS71361.1"; havana_gene "OTTMUSG00000006663.1"; havana_transcript "OTTMUST00000015237.1";
chr4	HAVANA	exon	41378947	41379870	0	+	.	gene_id "ENSMUSG00000028437.15"; transcript_id "ENSMUST00000072866.12"; gene_type "protein_coding"; gene_name "Ubap1"; transcript_type "protein_coding"; transcript_name "Ubap1-201"; exon_number 4; exon_id "ENSMUSE00000179164.2"; level 2; protein_id "ENSMUSP00000072643.6"; transcript_support_level "1"; mgi_id "MGI:2149543"; tag "basic"; tag "Ensembl_canonical"; tag "GENCODE_Primary"; tag "appris_principal_1"; tag "CCDS"; ccdsid "CCDS51140.1"; havana_gene "OTTMUSG00000006663.1"; havana_transcript "OTTMUST00000015236.1";
chr4	HAVANA	CDS	41378947	41379870	0	+	0	gene_id "ENSMUSG00000028437.15"; transcript_id "ENSMUST00000072866.12"; gene_type "protein_coding"; gene_name "Ubap1"; transcript_type "protein_coding"; transcript_name "Ubap1-201"; exon_number 4; exon_id "ENSMUSE00000179164.2"; level 2; protein_id "ENSMUSP00000072643.6"; transcript_support_level "1"; mgi_id "MGI:2149543"; tag "basic"; tag "Ensembl_canonical"; tag "GENCODE_Primary"; tag "appris_principal_1"; tag "CCDS"; ccdsid "CCDS51140.1"; havana_gene "OTTMUSG00000006663.1"; havana_transcript "OTTMUST00000015236.1";
chr4	ENSEMBL_gcm37	exon	41378947	41379870	0.499279564552329	+	.	gene_id "ENSMUSG00000028437.15"; transcript_id "ENSMUSG00000028437.15_tx_3"; exon_id "chr4_41378947_41379870_+"; exonnum "6"; txlen "2902";
chr4	HAVANA	exon	41387175	41387357	0	+	.	gene_id "ENSMUSG00000028437.15"; transcript_id "ENSMUST00000072866.12"; gene_type "protein_coding"; gene_name "Ubap1"; transcript_type "protein_coding"; transcript_name "Ubap1-201"; exon_number 5; exon_id "ENSMUSE00000179165.2"; level 2; protein_id "ENSMUSP00000072643.6"; transcript_support_level "1"; mgi_id "MGI:2149543"; tag "basic"; tag "Ensembl_canonical"; tag "GENCODE_Primary"; tag "appris_principal_1"; tag "CCDS"; ccdsid "CCDS51140.1"; havana_gene "OTTMUSG00000006663.1"; havana_transcript "OTTMUST00000015236.1";
chr4	HAVANA	CDS	41387175	41387357	0	+	0	gene_id "ENSMUSG00000028437.15"; transcript_id "ENSMUST00000072866.12"; gene_type "protein_coding"; gene_name "Ubap1"; transcript_type "protein_coding"; transcript_name "Ubap1-201"; exon_number 5; exon_id "ENSMUSE00000179165.2"; level 2; protein_id "ENSMUSP00000072643.6"; transcript_support_level "1"; mgi_id "MGI:2149543"; tag "basic"; tag "Ensembl_canonical"; tag "GENCODE_Primary"; tag "appris_principal_1"; tag "CCDS"; ccdsid "CCDS51140.1"; havana_gene "OTTMUSG00000006663.1"; havana_transcript "OTTMUST00000015236.1";
chr4	HAVANA	exon	41387175	41387357	0	+	.	gene_id "ENSMUSG00000028437.15"; transcript_id "ENSMUST00000132235.2"; gene_type "protein_coding"; gene_name "Ubap1"; transcript_type "protein_coding"; transcript_name "Ubap1-203"; exon_number 2; exon_id "ENSMUSE00000179165.2"; level 2; protein_id "ENSMUSP00000123491.2"; transcript_support_level "5"; mgi_id "MGI:2149543"; tag "mRNA_start_NF"; tag "mRNA_end_NF"; tag "cds_start_NF"; tag "cds_end_NF"; havana_gene "OTTMUSG00000006663.1"; havana_transcript "OTTMUST00000015239.1";
chr4	HAVANA	CDS	41387175	41387357	0	+	0	gene_id "ENSMUSG00000028437.15"; transcript_id "ENSMUST00000132235.2"; gene_type "protein_coding"; gene_name "Ubap1"; transcript_type "protein_coding"; transcript_name "Ubap1-203"; exon_number 2; exon_id "ENSMUSE00000179165.2"; level 2; protein_id "ENSMUSP00000123491.2"; transcript_support_level "5"; mgi_id "MGI:2149543"; tag "mRNA_start_NF"; tag "mRNA_end_NF"; tag "cds_start_NF"; tag "cds_end_NF"; havana_gene "OTTMUSG00000006663.1"; havana_transcript "OTTMUST00000015239.1";
chr4	ENSEMBL_gcm37	exon	41387175	41387357	0.499279564552329	+	.	gene_id "ENSMUSG00000028437.15"; transcript_id "ENSMUSG00000028437.15_tx_3"; exon_id "chr4_41387175_41387357_+"; exonnum "7"; txlen "2902";
chr4	HAVANA	exon	41388096	41388197	0	+	.	gene_id "ENSMUSG00000028437.15"; transcript_id "ENSMUST00000108060.10"; gene_type "protein_coding"; gene_name "Ubap1"; transcript_type "protein_coding"; transcript_name "Ubap1-202"; exon_number 5; exon_id "ENSMUSE00000429430.2"; level 2; protein_id "ENSMUSP00000103695.4"; transcript_support_level "1"; mgi_id "MGI:2149543"; tag "basic"; tag "CCDS"; ccdsid "CCDS71361.1"; havana_gene "OTTMUSG00000006663.1"; havana_transcript "OTTMUST00000015237.1";
chr4	HAVANA	CDS	41388096	41388197	0	+	0	gene_id "ENSMUSG00000028437.15"; transcript_id "ENSMUST00000108060.10"; gene_type "protein_coding"; gene_name "Ubap1"; transcript_type "protein_coding"; transcript_name "Ubap1-202"; exon_number 5; exon_id "ENSMUSE00000429430.2"; level 2; protein_id "ENSMUSP00000103695.4"; transcript_support_level "1"; mgi_id "MGI:2149543"; tag "basic"; tag "CCDS"; ccdsid "CCDS71361.1"; havana_gene "OTTMUSG00000006663.1"; havana_transcript "OTTMUST00000015237.1";
chr4	HAVANA	exon	41388096	41388197	0	+	.	gene_id "ENSMUSG00000028437.15"; transcript_id "ENSMUST00000072866.12"; gene_type "protein_coding"; gene_name "Ubap1"; transcript_type "protein_coding"; transcript_name "Ubap1-201"; exon_number 6; exon_id "ENSMUSE00000429430.2"; level 2; protein_id "ENSMUSP00000072643.6"; transcript_support_level "1"; mgi_id "MGI:2149543"; tag "basic"; tag "Ensembl_canonical"; tag "GENCODE_Primary"; tag "appris_principal_1"; tag "CCDS"; ccdsid "CCDS51140.1"; havana_gene "OTTMUSG00000006663.1"; havana_transcript "OTTMUST00000015236.1";
chr4	HAVANA	CDS	41388096	41388197	0	+	0	gene_id "ENSMUSG00000028437.15"; transcript_id "ENSMUST00000072866.12"; gene_type "protein_coding"; gene_name "Ubap1"; transcript_type "protein_coding"; transcript_name "Ubap1-201"; exon_number 6; exon_id "ENSMUSE00000429430.2"; level 2; protein_id "ENSMUSP00000072643.6"; transcript_support_level "1"; mgi_id "MGI:2149543"; tag "basic"; tag "Ensembl_canonical"; tag "GENCODE_Primary"; tag "appris_principal_1"; tag "CCDS"; ccdsid "CCDS51140.1"; havana_gene "OTTMUSG00000006663.1"; havana_transcript "OTTMUST00000015236.1";
chr4	HAVANA	exon	41388096	41388197	0	+	.	gene_id "ENSMUSG00000028437.15"; transcript_id "ENSMUST00000132235.2"; gene_type "protein_coding"; gene_name "Ubap1"; transcript_type "protein_coding"; transcript_name "Ubap1-203"; exon_number 3; exon_id "ENSMUSE00000429430.2"; level 2; protein_id "ENSMUSP00000123491.2"; transcript_support_level "5"; mgi_id "MGI:2149543"; tag "mRNA_start_NF"; tag "mRNA_end_NF"; tag "cds_start_NF"; tag "cds_end_NF"; havana_gene "OTTMUSG00000006663.1"; havana_transcript "OTTMUST00000015239.1";
chr4	HAVANA	CDS	41388096	41388197	0	+	0	gene_id "ENSMUSG00000028437.15"; transcript_id "ENSMUST00000132235.2"; gene_type "protein_coding"; gene_name "Ubap1"; transcript_type "protein_coding"; transcript_name "Ubap1-203"; exon_number 3; exon_id "ENSMUSE00000429430.2"; level 2; protein_id "ENSMUSP00000123491.2"; transcript_support_level "5"; mgi_id "MGI:2149543"; tag "mRNA_start_NF"; tag "mRNA_end_NF"; tag "cds_start_NF"; tag "cds_end_NF"; havana_gene "OTTMUSG00000006663.1"; havana_transcript "OTTMUST00000015239.1";
chr4	ENSEMBL_gcm37	exon	41388096	41388197	0.499279564552329	+	.	gene_id "ENSMUSG00000028437.15"; transcript_id "ENSMUSG00000028437.15_tx_3"; exon_id "chr4_41388096_41388197_+"; exonnum "8"; txlen "2902";
chr4	HAVANA	exon	41388681	41388692	0	+	.	gene_id "ENSMUSG00000028437.15"; transcript_id "ENSMUST00000132235.2"; gene_type "protein_coding"; gene_name "Ubap1"; transcript_type "protein_coding"; transcript_name "Ubap1-203"; exon_number 4; exon_id "ENSMUSE00001026960.2"; level 2; protein_id "ENSMUSP00000123491.2"; transcript_support_level "5"; mgi_id "MGI:2149543"; tag "mRNA_start_NF"; tag "mRNA_end_NF"; tag "cds_start_NF"; tag "cds_end_NF"; havana_gene "OTTMUSG00000006663.1"; havana_transcript "OTTMUST00000015239.1";
chr4	HAVANA	CDS	41388681	41388692	0	+	0	gene_id "ENSMUSG00000028437.15"; transcript_id "ENSMUST00000132235.2"; gene_type "protein_coding"; gene_name "Ubap1"; transcript_type "protein_coding"; transcript_name "Ubap1-203"; exon_number 4; exon_id "ENSMUSE00001026960.2"; level 2; protein_id "ENSMUSP00000123491.2"; transcript_support_level "5"; mgi_id "MGI:2149543"; tag "mRNA_start_NF"; tag "mRNA_end_NF"; tag "cds_start_NF"; tag "cds_end_NF"; havana_gene "OTTMUSG00000006663.1"; havana_transcript "OTTMUST00000015239.1";
chr4	HAVANA	CDS	41388681	41388818	0	+	0	gene_id "ENSMUSG00000028437.15"; transcript_id "ENSMUST00000108060.10"; gene_type "protein_coding"; gene_name "Ubap1"; transcript_type "protein_coding"; transcript_name "Ubap1-202"; exon_number 6; exon_id "ENSMUSE00000832786.2"; level 2; protein_id "ENSMUSP00000103695.4"; transcript_support_level "1"; mgi_id "MGI:2149543"; tag "basic"; tag "CCDS"; ccdsid "CCDS71361.1"; havana_gene "OTTMUSG00000006663.1"; havana_transcript "OTTMUST00000015237.1";
chr4	HAVANA	CDS	41388681	41388818	0	+	0	gene_id "ENSMUSG00000028437.15"; transcript_id "ENSMUST00000072866.12"; gene_type "protein_coding"; gene_name "Ubap1"; transcript_type "protein_coding"; transcript_name "Ubap1-201"; exon_number 7; exon_id "ENSMUSE00000817072.2"; level 2; protein_id "ENSMUSP00000072643.6"; transcript_support_level "1"; mgi_id "MGI:2149543"; tag "basic"; tag "Ensembl_canonical"; tag "GENCODE_Primary"; tag "appris_principal_1"; tag "CCDS"; ccdsid "CCDS51140.1"; havana_gene "OTTMUSG00000006663.1"; havana_transcript "OTTMUST00000015236.1";
chr4	HAVANA	exon	41388681	41389766	0	+	.	gene_id "ENSMUSG00000028437.15"; transcript_id "ENSMUST00000108060.10"; gene_type "protein_coding"; gene_name "Ubap1"; transcript_type "protein_coding"; transcript_name "Ubap1-202"; exon_number 6; exon_id "ENSMUSE00000832786.2"; level 2; protein_id "ENSMUSP00000103695.4"; transcript_support_level "1"; mgi_id "MGI:2149543"; tag "basic"; tag "CCDS"; ccdsid "CCDS71361.1"; havana_gene "OTTMUSG00000006663.1"; havana_transcript "OTTMUST00000015237.1";
chr4	ENSEMBL_gcm37	exon	41388681	41389766	0.499279564552329	+	.	gene_id "ENSMUSG00000028437.15"; transcript_id "ENSMUSG00000028437.15_tx_3"; exon_id "chr4_41388681_41389766_+"; exonnum "9"; txlen "2902";
chr4	HAVANA	exon	41388681	41390525	0	+	.	gene_id "ENSMUSG00000028437.15"; transcript_id "ENSMUST00000072866.12"; gene_type "protein_coding"; gene_name "Ubap1"; transcript_type "protein_coding"; transcript_name "Ubap1-201"; exon_number 7; exon_id "ENSMUSE00000817072.2"; level 2; protein_id "ENSMUSP00000072643.6"; transcript_support_level "1"; mgi_id "MGI:2149543"; tag "basic"; tag "Ensembl_canonical"; tag "GENCODE_Primary"; tag "appris_principal_1"; tag "CCDS"; ccdsid "CCDS51140.1"; havana_gene "OTTMUSG00000006663.1"; havana_transcript "OTTMUST00000015236.1";
chr4	HAVANA	stop_codon	41388819	41388821	0	+	0	gene_id "ENSMUSG00000028437.15"; transcript_id "ENSMUST00000108060.10"; gene_type "protein_coding"; gene_name "Ubap1"; transcript_type "protein_coding"; transcript_name "Ubap1-202"; exon_number 6; exon_id "ENSMUSE00000832786.2"; level 2; protein_id "ENSMUSP00000103695.4"; transcript_support_level "1"; mgi_id "MGI:2149543"; tag "basic"; tag "CCDS"; ccdsid "CCDS71361.1"; havana_gene "OTTMUSG00000006663.1"; havana_transcript "OTTMUST00000015237.1";
chr4	HAVANA	stop_codon	41388819	41388821	0	+	0	gene_id "ENSMUSG00000028437.15"; transcript_id "ENSMUST00000072866.12"; gene_type "protein_coding"; gene_name "Ubap1"; transcript_type "protein_coding"; transcript_name "Ubap1-201"; exon_number 7; exon_id "ENSMUSE00000817072.2"; level 2; protein_id "ENSMUSP00000072643.6"; transcript_support_level "1"; mgi_id "MGI:2149543"; tag "basic"; tag "Ensembl_canonical"; tag "GENCODE_Primary"; tag "appris_principal_1"; tag "CCDS"; ccdsid "CCDS51140.1"; havana_gene "OTTMUSG00000006663.1"; havana_transcript "OTTMUST00000015236.1";
chr4	HAVANA	UTR	41388819	41389766	0	+	.	gene_id "ENSMUSG00000028437.15"; transcript_id "ENSMUST00000108060.10"; gene_type "protein_coding"; gene_name "Ubap1"; transcript_type "protein_coding"; transcript_name "Ubap1-202"; exon_number 6; exon_id "ENSMUSE00000832786.2"; level 2; protein_id "ENSMUSP00000103695.4"; transcript_support_level "1"; mgi_id "MGI:2149543"; tag "basic"; tag "CCDS"; ccdsid "CCDS71361.1"; havana_gene "OTTMUSG00000006663.1"; havana_transcript "OTTMUST00000015237.1";
chr4	HAVANA	UTR	41388819	41390525	0	+	.	gene_id "ENSMUSG00000028437.15"; transcript_id "ENSMUST00000072866.12"; gene_type "protein_coding"; gene_name "Ubap1"; transcript_type "protein_coding"; transcript_name "Ubap1-201"; exon_number 7; exon_id "ENSMUSE00000817072.2"; level 2; protein_id "ENSMUSP00000072643.6"; transcript_support_level "1"; mgi_id "MGI:2149543"; tag "basic"; tag "Ensembl_canonical"; tag "GENCODE_Primary"; tag "appris_principal_1"; tag "CCDS"; ccdsid "CCDS51140.1"; havana_gene "OTTMUSG00000006663.1"; havana_transcript "OTTMUST00000015236.1";
chr4	HAVANA	exon	41465151	41465180	0	+	.	gene_id "ENSMUSG00000028443.7"; transcript_id "ENSMUST00000030154.7"; gene_type "protein_coding"; gene_name "Nudt2"; transcript_type "protein_coding"; transcript_name "Nudt2-201"; exon_number 1; exon_id "ENSMUSE00000179189.5"; level 2; protein_id "ENSMUSP00000030154.7"; transcript_support_level "1"; mgi_id "MGI:1913651"; tag "basic"; tag "Ensembl_canonical"; tag "GENCODE_Primary"; tag "appris_principal_1"; tag "CCDS"; ccdsid "CCDS18061.1"; havana_gene "OTTMUSG00000006659.1"; havana_transcript "OTTMUST00000015225.1";
chr4	HAVANA	UTR	41465151	41465180	0	+	.	gene_id "ENSMUSG00000028443.7"; transcript_id "ENSMUST00000030154.7"; gene_type "protein_coding"; gene_name "Nudt2"; transcript_type "protein_coding"; transcript_name "Nudt2-201"; exon_number 1; exon_id "ENSMUSE00000179189.5"; level 2; protein_id "ENSMUSP00000030154.7"; transcript_support_level "1"; mgi_id "MGI:1913651"; tag "basic"; tag "Ensembl_canonical"; tag "GENCODE_Primary"; tag "appris_principal_1"; tag "CCDS"; ccdsid "CCDS18061.1"; havana_gene "OTTMUSG00000006659.1"; havana_transcript "OTTMUST00000015225.1";
chr4	ENSEMBL_gcm37	exon	41465151	41465180	1.24075107469377	+	.	gene_id "ENSMUSG00000028443.7"; transcript_id "ENSMUSG00000028443.7_tx_2"; exon_id "chr4_41465151_41465180_+"; exonnum "1"; txlen "894";
chr4	HAVANA	gene	41465151	41480926	0	+	.	gene_id "ENSMUSG00000028443.7"; gene_type "protein_coding"; gene_name "Nudt2"; level 2; mgi_id "MGI:1913651"; havana_gene "OTTMUSG00000006659.1";
chr4	HAVANA	transcript	41465151	41480926	0	+	.	gene_id "ENSMUSG00000028443.7"; transcript_id "ENSMUST00000030154.7"; gene_type "protein_coding"; gene_name "Nudt2"; transcript_type "protein_coding"; transcript_name "Nudt2-201"; level 2; protein_id "ENSMUSP00000030154.7"; transcript_support_level "1"; mgi_id "MGI:1913651"; tag "basic"; tag "Ensembl_canonical"; tag "GENCODE_Primary"; tag "appris_principal_1"; tag "CCDS"; ccdsid "CCDS18061.1"; havana_gene "OTTMUSG00000006659.1"; havana_transcript "OTTMUST00000015225.1";
chr4	HAVANA	gene	41465190	41465464	0	+	.	gene_id "ENSMUSG00000120968.1"; gene_type "lncRNA"; gene_name "Gm57125"; level 2; mgi_id "MGI:7338163"; tag "overlapping_locus";
chr4	HAVANA	transcript	41465190	41465464	0	+	.	gene_id "ENSMUSG00000120968.1"; transcript_id "ENSMUST00000246707.1"; gene_type "lncRNA"; gene_name "Gm57125"; transcript_type "lncRNA"; transcript_name "Gm57125-201"; level 2; mgi_id "MGI:7338163"; tag "basic"; tag "Ensembl_canonical"; tag "GENCODE_Primary"; tag "TAGENE";
chr4	HAVANA	exon	41465190	41465464	0	+	.	gene_id "ENSMUSG00000120968.1"; transcript_id "ENSMUST00000246707.1"; gene_type "lncRNA"; gene_name "Gm57125"; transcript_type "lncRNA"; transcript_name "Gm57125-201"; exon_number 1; exon_id "ENSMUSE00001488963.1"; level 2; mgi_id "MGI:7338163"; tag "basic"; tag "Ensembl_canonical"; tag "GENCODE_Primary"; tag "TAGENE";
chr4	sragcm37_mid	exon	41466463	41466511	1.24075107469377	+	.	gene_id "ENSMUSG00000028443.7"; transcript_id "ENSMUSG00000028443.7_tx_2"; exon_id "chr4_41466463_41466511_+"; exonnum "2"; txlen "894";
chr4	sragcm37_mid	exon	41466463	41466511	0.0202696484890202	+	.	gene_id "ENSMUSG00000028443.7"; transcript_id "ENSMUSG00000028443.7_tx_3"; exon_id "chr4_41466463_41466511_+"; exonnum "1"; txlen "981";
chr4	sragcm37_mid	exon	41469771	41469887	0.0202696484890202	+	.	gene_id "ENSMUSG00000028443.7"; transcript_id "ENSMUSG00000028443.7_tx_3"; exon_id "chr4_41469771_41469887_+"; exonnum "2"; txlen "981";
chr4	HAVANA	UTR	41477514	41477520	0	+	.	gene_id "ENSMUSG00000028443.7"; transcript_id "ENSMUST00000030154.7"; gene_type "protein_coding"; gene_name "Nudt2"; transcript_type "protein_coding"; transcript_name "Nudt2-201"; exon_number 2; exon_id "ENSMUSE00000179190.2"; level 2; protein_id "ENSMUSP00000030154.7"; transcript_support_level "1"; mgi_id "MGI:1913651"; tag "basic"; tag "Ensembl_canonical"; tag "GENCODE_Primary"; tag "appris_principal_1"; tag "CCDS"; ccdsid "CCDS18061.1"; havana_gene "OTTMUSG00000006659.1"; havana_transcript "OTTMUST00000015225.1";
chr4	HAVANA	exon	41477514	41477647	0	+	.	gene_id "ENSMUSG00000028443.7"; transcript_id "ENSMUST00000030154.7"; gene_type "protein_coding"; gene_name "Nudt2"; transcript_type "protein_coding"; transcript_name "Nudt2-201"; exon_number 2; exon_id "ENSMUSE00000179190.2"; level 2; protein_id "ENSMUSP00000030154.7"; transcript_support_level "1"; mgi_id "MGI:1913651"; tag "basic"; tag "Ensembl_canonical"; tag "GENCODE_Primary"; tag "appris_principal_1"; tag "CCDS"; ccdsid "CCDS18061.1"; havana_gene "OTTMUSG00000006659.1"; havana_transcript "OTTMUST00000015225.1";
chr4	ENSEMBL_gcm37	exon	41477514	41477647	1.24075107469377	+	.	gene_id "ENSMUSG00000028443.7"; transcript_id "ENSMUSG00000028443.7_tx_2"; exon_id "chr4_41477514_41477647_+"; exonnum "3"; txlen "894";
chr4	ENSEMBL_gcm37	exon	41477514	41477647	0.0202696484890202	+	.	gene_id "ENSMUSG00000028443.7"; transcript_id "ENSMUSG00000028443.7_tx_3"; exon_id "chr4_41477514_41477647_+"; exonnum "3"; txlen "981";
chr4	HAVANA	start_codon	41477521	41477523	0	+	0	gene_id "ENSMUSG00000028443.7"; transcript_id "ENSMUST00000030154.7"; gene_type "protein_coding"; gene_name "Nudt2"; transcript_type "protein_coding"; transcript_name "Nudt2-201"; exon_number 2; exon_id "ENSMUSE00000179190.2"; level 2; protein_id "ENSMUSP00000030154.7"; transcript_support_level "1"; mgi_id "MGI:1913651"; tag "basic"; tag "Ensembl_canonical"; tag "GENCODE_Primary"; tag "appris_principal_1"; tag "CCDS"; ccdsid "CCDS18061.1"; havana_gene "OTTMUSG00000006659.1"; havana_transcript "OTTMUST00000015225.1";
chr4	HAVANA	CDS	41477521	41477647	0	+	0	gene_id "ENSMUSG00000028443.7"; transcript_id "ENSMUST00000030154.7"; gene_type "protein_coding"; gene_name "Nudt2"; transcript_type "protein_coding"; transcript_name "Nudt2-201"; exon_number 2; exon_id "ENSMUSE00000179190.2"; level 2; protein_id "ENSMUSP00000030154.7"; transcript_support_level "1"; mgi_id "MGI:1913651"; tag "basic"; tag "Ensembl_canonical"; tag "GENCODE_Primary"; tag "appris_principal_1"; tag "CCDS"; ccdsid "CCDS18061.1"; havana_gene "OTTMUSG00000006659.1"; havana_transcript "OTTMUST00000015225.1";
chr4	HAVANA	CDS	41480246	41480559	0	+	2	gene_id "ENSMUSG00000028443.7"; transcript_id "ENSMUST00000030154.7"; gene_type "protein_coding"; gene_name "Nudt2"; transcript_type "protein_coding"; transcript_name "Nudt2-201"; exon_number 3; exon_id "ENSMUSE00000632949.5"; level 2; protein_id "ENSMUSP00000030154.7"; transcript_support_level "1"; mgi_id "MGI:1913651"; tag "basic"; tag "Ensembl_canonical"; tag "GENCODE_Primary"; tag "appris_principal_1"; tag "CCDS"; ccdsid "CCDS18061.1"; havana_gene "OTTMUSG00000006659.1"; havana_transcript "OTTMUST00000015225.1";
chr4	HAVANA	exon	41480246	41480926	0	+	.	gene_id "ENSMUSG00000028443.7"; transcript_id "ENSMUST00000030154.7"; gene_type "protein_coding"; gene_name "Nudt2"; transcript_type "protein_coding"; transcript_name "Nudt2-201"; exon_number 3; exon_id "ENSMUSE00000632949.5"; level 2; protein_id "ENSMUSP00000030154.7"; transcript_support_level "1"; mgi_id "MGI:1913651"; tag "basic"; tag "Ensembl_canonical"; tag "GENCODE_Primary"; tag "appris_principal_1"; tag "CCDS"; ccdsid "CCDS18061.1"; havana_gene "OTTMUSG00000006659.1"; havana_transcript "OTTMUST00000015225.1";
chr4	ENSEMBL_gcm37	exon	41480246	41480926	1.24075107469377	+	.	gene_id "ENSMUSG00000028443.7"; transcript_id "ENSMUSG00000028443.7_tx_2"; exon_id "chr4_41480246_41480926_+"; exonnum "4"; txlen "894";
chr4	ENSEMBL_gcm37	exon	41480246	41480926	0.0202696484890202	+	.	gene_id "ENSMUSG00000028443.7"; transcript_id "ENSMUSG00000028443.7_tx_3"; exon_id "chr4_41480246_41480926_+"; exonnum "4"; txlen "981";
chr4	HAVANA	stop_codon	41480560	41480562	0	+	0	gene_id "ENSMUSG00000028443.7"; transcript_id "ENSMUST00000030154.7"; gene_type "protein_coding"; gene_name "Nudt2"; transcript_type "protein_coding"; transcript_name "Nudt2-201"; exon_number 3; exon_id "ENSMUSE00000632949.5"; level 2; protein_id "ENSMUSP00000030154.7"; transcript_support_level "1"; mgi_id "MGI:1913651"; tag "basic"; tag "Ensembl_canonical"; tag "GENCODE_Primary"; tag "appris_principal_1"; tag "CCDS"; ccdsid "CCDS18061.1"; havana_gene "OTTMUSG00000006659.1"; havana_transcript "OTTMUST00000015225.1";
chr4	HAVANA	UTR	41480560	41480926	0	+	.	gene_id "ENSMUSG00000028443.7"; transcript_id "ENSMUST00000030154.7"; gene_type "protein_coding"; gene_name "Nudt2"; transcript_type "protein_coding"; transcript_name "Nudt2-201"; exon_number 3; exon_id "ENSMUSE00000632949.5"; level 2; protein_id "ENSMUSP00000030154.7"; transcript_support_level "1"; mgi_id "MGI:1913651"; tag "basic"; tag "Ensembl_canonical"; tag "GENCODE_Primary"; tag "appris_principal_1"; tag "CCDS"; ccdsid "CCDS18061.1"; havana_gene "OTTMUSG00000006659.1"; havana_transcript "OTTMUST00000015225.1";
chr4	sragcm37_es	exon	41503588	41503771	0.398235656999936	+	.	gene_id "ENSMUSG00000036162.5"; transcript_id "ENSMUSG00000036162.5_tx_2"; exon_id "chr4_41503588_41503771_+"; exonnum "1"; txlen "706";
chr4	sragcm37_mid	exon	41513709	41513821	0.398235656999936	+	.	gene_id "ENSMUSG00000036162.5"; transcript_id "ENSMUSG00000036162.5_tx_2"; exon_id "chr4_41513709_41513821_+"; exonnum "2"; txlen "706";
chr4	sragcm37_mid	exon	41515832	41515875	0.398235656999936	+	.	gene_id "ENSMUSG00000036162.5"; transcript_id "ENSMUSG00000036162.5_tx_2"; exon_id "chr4_41515832_41515875_+"; exonnum "3"; txlen "706";
chr4	HAVANA	exon	41517386	41517675	0	+	.	gene_id "ENSMUSG00000036162.5"; transcript_id "ENSMUST00000151164.3"; gene_type "lncRNA"; gene_name "Fam219aos"; transcript_type "lncRNA"; transcript_name "Fam219aos-201"; exon_number 1; exon_id "ENSMUSE00001588435.1"; level 2; transcript_support_level "2"; mgi_id "MGI:1924242"; tag "Ensembl_canonical"; tag "GENCODE_Primary"; tag "TAGENE"; havana_gene "OTTMUSG00000006657.1"; havana_transcript "OTTMUST00000015219.1";
chr4	HAVANA	gene	41517386	41518929	0	+	.	gene_id "ENSMUSG00000036162.5"; gene_type "lncRNA"; gene_name "Fam219aos"; level 2; mgi_id "MGI:1924242"; havana_gene "OTTMUSG00000006657.1";
chr4	HAVANA	transcript	41517386	41518929	0	+	.	gene_id "ENSMUSG00000036162.5"; transcript_id "ENSMUST00000151164.3"; gene_type "lncRNA"; gene_name "Fam219aos"; transcript_type "lncRNA"; transcript_name "Fam219aos-201"; level 2; transcript_support_level "2"; mgi_id "MGI:1924242"; tag "Ensembl_canonical"; tag "GENCODE_Primary"; tag "TAGENE"; havana_gene "OTTMUSG00000006657.1"; havana_transcript "OTTMUST00000015219.1";
chr4	HAVANA	exon	41517427	41517675	0	+	.	gene_id "ENSMUSG00000036162.5"; transcript_id "ENSMUST00000297646.1"; gene_type "lncRNA"; gene_name "Fam219aos"; transcript_type "lncRNA"; transcript_name "Fam219aos-202"; exon_number 1; exon_id "ENSMUSE00001588436.1"; level 2; mgi_id "MGI:1924242"; tag "basic"; tag "TAGENE"; havana_gene "OTTMUSG00000006657.1";
chr4	HAVANA	transcript	41517427	41518829	0	+	.	gene_id "ENSMUSG00000036162.5"; transcript_id "ENSMUST00000297646.1"; gene_type "lncRNA"; gene_name "Fam219aos"; transcript_type "lncRNA"; transcript_name "Fam219aos-202"; level 2; mgi_id "MGI:1924242"; tag "basic"; tag "TAGENE"; havana_gene "OTTMUSG00000006657.1";
chr4	HAVANA	exon	41517915	41518202	0	+	.	gene_id "ENSMUSG00000036162.5"; transcript_id "ENSMUST00000297647.1"; gene_type "lncRNA"; gene_name "Fam219aos"; transcript_type "lncRNA"; transcript_name "Fam219aos-203"; exon_number 1; exon_id "ENSMUSE00001588431.1"; level 2; mgi_id "MGI:1924242"; tag "TAGENE"; havana_gene "OTTMUSG00000006657.1";
chr4	HAVANA	transcript	41517915	41518829	0	+	.	gene_id "ENSMUSG00000036162.5"; transcript_id "ENSMUST00000297647.1"; gene_type "lncRNA"; gene_name "Fam219aos"; transcript_type "lncRNA"; transcript_name "Fam219aos-203"; level 2; mgi_id "MGI:1924242"; tag "TAGENE"; havana_gene "OTTMUSG00000006657.1";
chr4	HAVANA	exon	41517989	41518202	0	+	.	gene_id "ENSMUSG00000036162.5"; transcript_id "ENSMUST00000297646.1"; gene_type "lncRNA"; gene_name "Fam219aos"; transcript_type "lncRNA"; transcript_name "Fam219aos-202"; exon_number 2; exon_id "ENSMUSE00001588433.1"; level 2; mgi_id "MGI:1924242"; tag "basic"; tag "TAGENE"; havana_gene "OTTMUSG00000006657.1";
chr4	HAVANA	exon	41518147	41518202	0	+	.	gene_id "ENSMUSG00000036162.5"; transcript_id "ENSMUST00000151164.3"; gene_type "lncRNA"; gene_name "Fam219aos"; transcript_type "lncRNA"; transcript_name "Fam219aos-201"; exon_number 2; exon_id "ENSMUSE00000294490.2"; level 2; transcript_support_level "2"; mgi_id "MGI:1924242"; tag "Ensembl_canonical"; tag "GENCODE_Primary"; tag "TAGENE"; havana_gene "OTTMUSG00000006657.1"; havana_transcript "OTTMUST00000015219.1";
chr4	sragcm37_mid	exon	41518151	41518202	0.398235656999936	+	.	gene_id "ENSMUSG00000036162.5"; transcript_id "ENSMUSG00000036162.5_tx_2"; exon_id "chr4_41518151_41518202_+"; exonnum "4"; txlen "706";
chr4	HAVANA	exon	41518517	41518829	0	+	.	gene_id "ENSMUSG00000036162.5"; transcript_id "ENSMUST00000297646.1"; gene_type "lncRNA"; gene_name "Fam219aos"; transcript_type "lncRNA"; transcript_name "Fam219aos-202"; exon_number 3; exon_id "ENSMUSE00001588434.1"; level 2; mgi_id "MGI:1924242"; tag "basic"; tag "TAGENE"; havana_gene "OTTMUSG00000006657.1";
chr4	HAVANA	exon	41518517	41518829	0	+	.	gene_id "ENSMUSG00000036162.5"; transcript_id "ENSMUST00000297647.1"; gene_type "lncRNA"; gene_name "Fam219aos"; transcript_type "lncRNA"; transcript_name "Fam219aos-203"; exon_number 2; exon_id "ENSMUSE00001588434.1"; level 2; mgi_id "MGI:1924242"; tag "TAGENE"; havana_gene "OTTMUSG00000006657.1";
chr4	ENSEMBL_gcm37	exon	41518517	41518829	0.398235656999936	+	.	gene_id "ENSMUSG00000036162.5"; transcript_id "ENSMUSG00000036162.5_tx_2"; exon_id "chr4_41518517_41518829_+"; exonnum "5"; txlen "706";
chr4	HAVANA	exon	41518517	41518929	0	+	.	gene_id "ENSMUSG00000036162.5"; transcript_id "ENSMUST00000151164.3"; gene_type "lncRNA"; gene_name "Fam219aos"; transcript_type "lncRNA"; transcript_name "Fam219aos-201"; exon_number 3; exon_id "ENSMUSE00001588432.1"; level 2; transcript_support_level "2"; mgi_id "MGI:1924242"; tag "Ensembl_canonical"; tag "GENCODE_Primary"; tag "TAGENE"; havana_gene "OTTMUSG00000006657.1"; havana_transcript "OTTMUST00000015219.1";
chr4	sragcm37_es	exon	41519483	41519722	0.00736717961683177	+	.	gene_id "ENSMUSG00000087623.2"; transcript_id "ENSMUSG00000087623.2_tx_3"; exon_id "chr4_41519483_41519722_+"; exonnum "1"; txlen "1270";
chr4	sragcm37_mid	exon	41520099	41520288	0.00736717961683177	+	.	gene_id "ENSMUSG00000087623.2"; transcript_id "ENSMUSG00000087623.2_tx_3"; exon_id "chr4_41520099_41520288_+"; exonnum "2"; txlen "1270";
chr4	sragcm37_mid	exon	41520372	41520494	0.195903218118745	+	.	gene_id "ENSMUSG00000087623.2"; transcript_id "ENSMUSG00000087623.2_tx_1"; exon_id "chr4_41520372_41520494_+"; exonnum "1"; txlen "1866";
chr4	sragcm37_mid	exon	41520372	41520494	0.00736717961683177	+	.	gene_id "ENSMUSG00000087623.2"; transcript_id "ENSMUSG00000087623.2_tx_3"; exon_id "chr4_41520372_41520494_+"; exonnum "3"; txlen "1270";
chr4	sragcm37_mid	exon	41520612	41520716	0.195903218118745	+	.	gene_id "ENSMUSG00000087623.2"; transcript_id "ENSMUSG00000087623.2_tx_1"; exon_id "chr4_41520612_41520716_+"; exonnum "2"; txlen "1866";
chr4	sragcm37_mid	exon	41520612	41520716	0.182505458812262	+	.	gene_id "ENSMUSG00000087623.2"; transcript_id "ENSMUSG00000087623.2_tx_2"; exon_id "chr4_41520612_41520716_+"; exonnum "1"; txlen "664";
chr4	sragcm37_mid	exon	41520612	41520716	0.00736717961683177	+	.	gene_id "ENSMUSG00000087623.2"; transcript_id "ENSMUSG00000087623.2_tx_3"; exon_id "chr4_41520612_41520716_+"; exonnum "4"; txlen "1270";
chr4	HAVANA	exon	41520694	41520716	0	+	.	gene_id "ENSMUSG00000087623.2"; transcript_id "ENSMUST00000122839.2"; gene_type "lncRNA"; gene_name "Gm12404"; transcript_type "lncRNA"; transcript_name "Gm12404-201"; exon_number 1; exon_id "ENSMUSE00000739792.2"; level 2; transcript_support_level "5"; mgi_id "MGI:3649601"; tag "basic"; tag "Ensembl_canonical"; tag "GENCODE_Primary"; havana_gene "OTTMUSG00000006660.1"; havana_transcript "OTTMUST00000015226.1";
chr4	HAVANA	gene	41520694	41525823	0	+	.	gene_id "ENSMUSG00000087623.2"; gene_type "lncRNA"; gene_name "Gm12404"; level 2; mgi_id "MGI:3649601"; havana_gene "OTTMUSG00000006660.1";
chr4	HAVANA	transcript	41520694	41525823	0	+	.	gene_id "ENSMUSG00000087623.2"; transcript_id "ENSMUST00000122839.2"; gene_type "lncRNA"; gene_name "Gm12404"; transcript_type "lncRNA"; transcript_name "Gm12404-201"; level 2; transcript_support_level "5"; mgi_id "MGI:3649601"; tag "basic"; tag "Ensembl_canonical"; tag "GENCODE_Primary"; havana_gene "OTTMUSG00000006660.1"; havana_transcript "OTTMUST00000015226.1";
chr4	HAVANA	exon	41520818	41520994	0	+	.	gene_id "ENSMUSG00000087623.2"; transcript_id "ENSMUST00000122839.2"; gene_type "lncRNA"; gene_name "Gm12404"; transcript_type "lncRNA"; transcript_name "Gm12404-201"; exon_number 2; exon_id "ENSMUSE00000764517.2"; level 2; transcript_support_level "5"; mgi_id "MGI:3649601"; tag "basic"; tag "Ensembl_canonical"; tag "GENCODE_Primary"; havana_gene "OTTMUSG00000006660.1"; havana_transcript "OTTMUST00000015226.1";
chr4	ENSEMBL_gcm37	exon	41520818	41520994	0.195903218118745	+	.	gene_id "ENSMUSG00000087623.2"; transcript_id "ENSMUSG00000087623.2_tx_1"; exon_id "chr4_41520818_41520994_+"; exonnum "3"; txlen "1866";
chr4	ENSEMBL_gcm37	exon	41520818	41520994	0.182505458812262	+	.	gene_id "ENSMUSG00000087623.2"; transcript_id "ENSMUSG00000087623.2_tx_2"; exon_id "chr4_41520818_41520994_+"; exonnum "2"; txlen "664";
chr4	ENSEMBL_gcm37	exon	41520818	41520994	0.00736717961683177	+	.	gene_id "ENSMUSG00000087623.2"; transcript_id "ENSMUSG00000087623.2_tx_3"; exon_id "chr4_41520818_41520994_+"; exonnum "5"; txlen "1270";
chr4	sragcm37_ss	exon	41521224	41521605	0.182505458812262	+	.	gene_id "ENSMUSG00000087623.2"; transcript_id "ENSMUSG00000087623.2_tx_2"; exon_id "chr4_41521224_41521605_+"; exonnum "3"; txlen "664";
chr4	HAVANA	exon	41521913	41522347	0	+	.	gene_id "ENSMUSG00000087623.2"; transcript_id "ENSMUST00000122839.2"; gene_type "lncRNA"; gene_name "Gm12404"; transcript_type "lncRNA"; transcript_name "Gm12404-201"; exon_number 3; exon_id "ENSMUSE00000766953.2"; level 2; transcript_support_level "5"; mgi_id "MGI:3649601"; tag "basic"; tag "Ensembl_canonical"; tag "GENCODE_Primary"; havana_gene "OTTMUSG00000006660.1"; havana_transcript "OTTMUST00000015226.1";
chr4	ENSEMBL_gcm37	exon	41521913	41522347	0.195903218118745	+	.	gene_id "ENSMUSG00000087623.2"; transcript_id "ENSMUSG00000087623.2_tx_1"; exon_id "chr4_41521913_41522347_+"; exonnum "4"; txlen "1866";
chr4	ENSEMBL_gcm37	exon	41521913	41522347	0.00736717961683177	+	.	gene_id "ENSMUSG00000087623.2"; transcript_id "ENSMUSG00000087623.2_tx_3"; exon_id "chr4_41521913_41522347_+"; exonnum "6"; txlen "1270";
chr4	HAVANA	exon	41524798	41525823	0	+	.	gene_id "ENSMUSG00000087623.2"; transcript_id "ENSMUST00000122839.2"; gene_type "lncRNA"; gene_name "Gm12404"; transcript_type "lncRNA"; transcript_name "Gm12404-201"; exon_number 4; exon_id "ENSMUSE00000724624.2"; level 2; transcript_support_level "5"; mgi_id "MGI:3649601"; tag "basic"; tag "Ensembl_canonical"; tag "GENCODE_Primary"; havana_gene "OTTMUSG00000006660.1"; havana_transcript "OTTMUST00000015226.1";
chr4	ENSEMBL_gcm37	exon	41524798	41525823	0.195903218118745	+	.	gene_id "ENSMUSG00000087623.2"; transcript_id "ENSMUSG00000087623.2_tx_1"; exon_id "chr4_41524798_41525823_+"; exonnum "5"; txlen "1866";
chr4	HAVANA	UTR	41569775	41569991	0	+	.	gene_id "ENSMUSG00000061322.16"; transcript_id "ENSMUST00000102963.10"; gene_type "protein_coding"; gene_name "Dnai1"; transcript_type "protein_coding"; transcript_name "Dnai1-201"; exon_number 1; exon_id "ENSMUSE00000660888.4"; level 2; protein_id "ENSMUSP00000100028.4"; transcript_support_level "1"; mgi_id "MGI:1916172"; tag "basic"; tag "Ensembl_canonical"; tag "GENCODE_Primary"; tag "appris_principal_1"; tag "CCDS"; ccdsid "CCDS18066.1"; havana_gene "OTTMUSG00000006654.1"; havana_transcript "OTTMUST00000015206.1";
chr4	HAVANA	exon	41569775	41570018	0	+	.	gene_id "ENSMUSG00000061322.16"; transcript_id "ENSMUST00000102963.10"; gene_type "protein_coding"; gene_name "Dnai1"; transcript_type "protein_coding"; transcript_name "Dnai1-201"; exon_number 1; exon_id "ENSMUSE00000660888.4"; level 2; protein_id "ENSMUSP00000100028.4"; transcript_support_level "1"; mgi_id "MGI:1916172"; tag "basic"; tag "Ensembl_canonical"; tag "GENCODE_Primary"; tag "appris_principal_1"; tag "CCDS"; ccdsid "CCDS18066.1"; havana_gene "OTTMUSG00000006654.1"; havana_transcript "OTTMUST00000015206.1";
chr4	ENSEMBL_gcm37	exon	41569775	41570018	2.5731518721506	+	.	gene_id "ENSMUSG00000061322.16"; transcript_id "ENSMUSG00000061322.16_tx_4"; exon_id "chr4_41569775_41570018_+"; exonnum "1"; txlen "540";
chr4	HAVANA	gene	41569775	41638158	0	+	.	gene_id "ENSMUSG00000061322.16"; gene_type "protein_coding"; gene_name "Dnai1"; level 2; mgi_id "MGI:1916172"; havana_gene "OTTMUSG00000006654.1";
chr4	HAVANA	transcript	41569775	41638158	0	+	.	gene_id "ENSMUSG00000061322.16"; transcript_id "ENSMUST00000102963.10"; gene_type "protein_coding"; gene_name "Dnai1"; transcript_type "protein_coding"; transcript_name "Dnai1-201"; level 2; protein_id "ENSMUSP00000100028.4"; transcript_support_level "1"; mgi_id "MGI:1916172"; tag "basic"; tag "Ensembl_canonical"; tag "GENCODE_Primary"; tag "appris_principal_1"; tag "CCDS"; ccdsid "CCDS18066.1"; havana_gene "OTTMUSG00000006654.1"; havana_transcript "OTTMUST00000015206.1";
chr4	HAVANA	start_codon	41569992	41569994	0	+	0	gene_id "ENSMUSG00000061322.16"; transcript_id "ENSMUST00000102963.10"; gene_type "protein_coding"; gene_name "Dnai1"; transcript_type "protein_coding"; transcript_name "Dnai1-201"; exon_number 1; exon_id "ENSMUSE00000660888.4"; level 2; protein_id "ENSMUSP00000100028.4"; transcript_support_level "1"; mgi_id "MGI:1916172"; tag "basic"; tag "Ensembl_canonical"; tag "GENCODE_Primary"; tag "appris_principal_1"; tag "CCDS"; ccdsid "CCDS18066.1"; havana_gene "OTTMUSG00000006654.1"; havana_transcript "OTTMUST00000015206.1";
chr4	HAVANA	CDS	41569992	41570018	0	+	0	gene_id "ENSMUSG00000061322.16"; transcript_id "ENSMUST00000102963.10"; gene_type "protein_coding"; gene_name "Dnai1"; transcript_type "protein_coding"; transcript_name "Dnai1-201"; exon_number 1; exon_id "ENSMUSE00000660888.4"; level 2; protein_id "ENSMUSP00000100028.4"; transcript_support_level "1"; mgi_id "MGI:1916172"; tag "basic"; tag "Ensembl_canonical"; tag "GENCODE_Primary"; tag "appris_principal_1"; tag "CCDS"; ccdsid "CCDS18066.1"; havana_gene "OTTMUSG00000006654.1"; havana_transcript "OTTMUST00000015206.1";
chr4	sragcm37_ss	exon	41576463	41576758	2.5731518721506	+	.	gene_id "ENSMUSG00000061322.16"; transcript_id "ENSMUSG00000061322.16_tx_4"; exon_id "chr4_41576463_41576758_+"; exonnum "2"; txlen "540";
chr4	HAVANA	exon	41596244	41596276	0	+	.	gene_id "ENSMUSG00000061322.16"; transcript_id "ENSMUST00000102963.10"; gene_type "protein_coding"; gene_name "Dnai1"; transcript_type "protein_coding"; transcript_name "Dnai1-201"; exon_number 2; exon_id "ENSMUSE00000337244.2"; level 2; protein_id "ENSMUSP00000100028.4"; transcript_support_level "1"; mgi_id "MGI:1916172"; tag "basic"; tag "Ensembl_canonical"; tag "GENCODE_Primary"; tag "appris_principal_1"; tag "CCDS"; ccdsid "CCDS18066.1"; havana_gene "OTTMUSG00000006654.1"; havana_transcript "OTTMUST00000015206.1";
chr4	HAVANA	CDS	41596244	41596276	0	+	0	gene_id "ENSMUSG00000061322.16"; transcript_id "ENSMUST00000102963.10"; gene_type "protein_coding"; gene_name "Dnai1"; transcript_type "protein_coding"; transcript_name "Dnai1-201"; exon_number 2; exon_id "ENSMUSE00000337244.2"; level 2; protein_id "ENSMUSP00000100028.4"; transcript_support_level "1"; mgi_id "MGI:1916172"; tag "basic"; tag "Ensembl_canonical"; tag "GENCODE_Primary"; tag "appris_principal_1"; tag "CCDS"; ccdsid "CCDS18066.1"; havana_gene "OTTMUSG00000006654.1"; havana_transcript "OTTMUST00000015206.1";
chr4	HAVANA	exon	41597579	41597677	0	+	.	gene_id "ENSMUSG00000061322.16"; transcript_id "ENSMUST00000102963.10"; gene_type "protein_coding"; gene_name "Dnai1"; transcript_type "protein_coding"; transcript_name "Dnai1-201"; exon_number 3; exon_id "ENSMUSE00000294300.2"; level 2; protein_id "ENSMUSP00000100028.4"; transcript_support_level "1"; mgi_id "MGI:1916172"; tag "basic"; tag "Ensembl_canonical"; tag "GENCODE_Primary"; tag "appris_principal_1"; tag "CCDS"; ccdsid "CCDS18066.1"; havana_gene "OTTMUSG00000006654.1"; havana_transcript "OTTMUST00000015206.1";
chr4	HAVANA	CDS	41597579	41597677	0	+	0	gene_id "ENSMUSG00000061322.16"; transcript_id "ENSMUST00000102963.10"; gene_type "protein_coding"; gene_name "Dnai1"; transcript_type "protein_coding"; transcript_name "Dnai1-201"; exon_number 3; exon_id "ENSMUSE00000294300.2"; level 2; protein_id "ENSMUSP00000100028.4"; transcript_support_level "1"; mgi_id "MGI:1916172"; tag "basic"; tag "Ensembl_canonical"; tag "GENCODE_Primary"; tag "appris_principal_1"; tag "CCDS"; ccdsid "CCDS18066.1"; havana_gene "OTTMUSG00000006654.1"; havana_transcript "OTTMUST00000015206.1";
chr4	HAVANA	exon	41597859	41597939	0	+	.	gene_id "ENSMUSG00000061322.16"; transcript_id "ENSMUST00000102963.10"; gene_type "protein_coding"; gene_name "Dnai1"; transcript_type "protein_coding"; transcript_name "Dnai1-201"; exon_number 4; exon_id "ENSMUSE00000294294.2"; level 2; protein_id "ENSMUSP00000100028.4"; transcript_support_level "1"; mgi_id "MGI:1916172"; tag "basic"; tag "Ensembl_canonical"; tag "GENCODE_Primary"; tag "appris_principal_1"; tag "CCDS"; ccdsid "CCDS18066.1"; havana_gene "OTTMUSG00000006654.1"; havana_transcript "OTTMUST00000015206.1";
chr4	HAVANA	CDS	41597859	41597939	0	+	0	gene_id "ENSMUSG00000061322.16"; transcript_id "ENSMUST00000102963.10"; gene_type "protein_coding"; gene_name "Dnai1"; transcript_type "protein_coding"; transcript_name "Dnai1-201"; exon_number 4; exon_id "ENSMUSE00000294294.2"; level 2; protein_id "ENSMUSP00000100028.4"; transcript_support_level "1"; mgi_id "MGI:1916172"; tag "basic"; tag "Ensembl_canonical"; tag "GENCODE_Primary"; tag "appris_principal_1"; tag "CCDS"; ccdsid "CCDS18066.1"; havana_gene "OTTMUSG00000006654.1"; havana_transcript "OTTMUST00000015206.1";
chr4	HAVANA	exon	41602518	41602644	0	+	.	gene_id "ENSMUSG00000061322.16"; transcript_id "ENSMUST00000102963.10"; gene_type "protein_coding"; gene_name "Dnai1"; transcript_type "protein_coding"; transcript_name "Dnai1-201"; exon_number 5; exon_id "ENSMUSE00000405948.3"; level 2; protein_id "ENSMUSP00000100028.4"; transcript_support_level "1"; mgi_id "MGI:1916172"; tag "basic"; tag "Ensembl_canonical"; tag "GENCODE_Primary"; tag "appris_principal_1"; tag "CCDS"; ccdsid "CCDS18066.1"; havana_gene "OTTMUSG00000006654.1"; havana_transcript "OTTMUST00000015206.1";
chr4	HAVANA	CDS	41602518	41602644	0	+	0	gene_id "ENSMUSG00000061322.16"; transcript_id "ENSMUST00000102963.10"; gene_type "protein_coding"; gene_name "Dnai1"; transcript_type "protein_coding"; transcript_name "Dnai1-201"; exon_number 5; exon_id "ENSMUSE00000405948.3"; level 2; protein_id "ENSMUSP00000100028.4"; transcript_support_level "1"; mgi_id "MGI:1916172"; tag "basic"; tag "Ensembl_canonical"; tag "GENCODE_Primary"; tag "appris_principal_1"; tag "CCDS"; ccdsid "CCDS18066.1"; havana_gene "OTTMUSG00000006654.1"; havana_transcript "OTTMUST00000015206.1";
chr4	HAVANA	exon	41602866	41603002	0	+	.	gene_id "ENSMUSG00000061322.16"; transcript_id "ENSMUST00000102963.10"; gene_type "protein_coding"; gene_name "Dnai1"; transcript_type "protein_coding"; transcript_name "Dnai1-201"; exon_number 6; exon_id "ENSMUSE00000425487.2"; level 2; protein_id "ENSMUSP00000100028.4"; transcript_support_level "1"; mgi_id "MGI:1916172"; tag "basic"; tag "Ensembl_canonical"; tag "GENCODE_Primary"; tag "appris_principal_1"; tag "CCDS"; ccdsid "CCDS18066.1"; havana_gene "OTTMUSG00000006654.1"; havana_transcript "OTTMUST00000015206.1";
chr4	HAVANA	CDS	41602866	41603002	0	+	2	gene_id "ENSMUSG00000061322.16"; transcript_id "ENSMUST00000102963.10"; gene_type "protein_coding"; gene_name "Dnai1"; transcript_type "protein_coding"; transcript_name "Dnai1-201"; exon_number 6; exon_id "ENSMUSE00000425487.2"; level 2; protein_id "ENSMUSP00000100028.4"; transcript_support_level "1"; mgi_id "MGI:1916172"; tag "basic"; tag "Ensembl_canonical"; tag "GENCODE_Primary"; tag "appris_principal_1"; tag "CCDS"; ccdsid "CCDS18066.1"; havana_gene "OTTMUSG00000006654.1"; havana_transcript "OTTMUST00000015206.1";
chr4	HAVANA	exon	41603223	41603342	0	+	.	gene_id "ENSMUSG00000061322.16"; transcript_id "ENSMUST00000102963.10"; gene_type "protein_coding"; gene_name "Dnai1"; transcript_type "protein_coding"; transcript_name "Dnai1-201"; exon_number 7; exon_id "ENSMUSE00000294279.2"; level 2; protein_id "ENSMUSP00000100028.4"; transcript_support_level "1"; mgi_id "MGI:1916172"; tag "basic"; tag "Ensembl_canonical"; tag "GENCODE_Primary"; tag "appris_principal_1"; tag "CCDS"; ccdsid "CCDS18066.1"; havana_gene "OTTMUSG00000006654.1"; havana_transcript "OTTMUST00000015206.1";
chr4	HAVANA	CDS	41603223	41603342	0	+	0	gene_id "ENSMUSG00000061322.16"; transcript_id "ENSMUST00000102963.10"; gene_type "protein_coding"; gene_name "Dnai1"; transcript_type "protein_coding"; transcript_name "Dnai1-201"; exon_number 7; exon_id "ENSMUSE00000294279.2"; level 2; protein_id "ENSMUSP00000100028.4"; transcript_support_level "1"; mgi_id "MGI:1916172"; tag "basic"; tag "Ensembl_canonical"; tag "GENCODE_Primary"; tag "appris_principal_1"; tag "CCDS"; ccdsid "CCDS18066.1"; havana_gene "OTTMUSG00000006654.1"; havana_transcript "OTTMUST00000015206.1";
chr4	HAVANA	exon	41604219	41604278	0	+	.	gene_id "ENSMUSG00000061322.16"; transcript_id "ENSMUST00000102963.10"; gene_type "protein_coding"; gene_name "Dnai1"; transcript_type "protein_coding"; transcript_name "Dnai1-201"; exon_number 8; exon_id "ENSMUSE00000294272.2"; level 2; protein_id "ENSMUSP00000100028.4"; transcript_support_level "1"; mgi_id "MGI:1916172"; tag "basic"; tag "Ensembl_canonical"; tag "GENCODE_Primary"; tag "appris_principal_1"; tag "CCDS"; ccdsid "CCDS18066.1"; havana_gene "OTTMUSG00000006654.1"; havana_transcript "OTTMUST00000015206.1";
chr4	HAVANA	CDS	41604219	41604278	0	+	0	gene_id "ENSMUSG00000061322.16"; transcript_id "ENSMUST00000102963.10"; gene_type "protein_coding"; gene_name "Dnai1"; transcript_type "protein_coding"; transcript_name "Dnai1-201"; exon_number 8; exon_id "ENSMUSE00000294272.2"; level 2; protein_id "ENSMUSP00000100028.4"; transcript_support_level "1"; mgi_id "MGI:1916172"; tag "basic"; tag "Ensembl_canonical"; tag "GENCODE_Primary"; tag "appris_principal_1"; tag "CCDS"; ccdsid "CCDS18066.1"; havana_gene "OTTMUSG00000006654.1"; havana_transcript "OTTMUST00000015206.1";
chr4	HAVANA	exon	41605696	41605830	0	+	.	gene_id "ENSMUSG00000061322.16"; transcript_id "ENSMUST00000102963.10"; gene_type "protein_coding"; gene_name "Dnai1"; transcript_type "protein_coding"; transcript_name "Dnai1-201"; exon_number 9; exon_id "ENSMUSE00000294268.2"; level 2; protein_id "ENSMUSP00000100028.4"; transcript_support_level "1"; mgi_id "MGI:1916172"; tag "basic"; tag "Ensembl_canonical"; tag "GENCODE_Primary"; tag "appris_principal_1"; tag "CCDS"; ccdsid "CCDS18066.1"; havana_gene "OTTMUSG00000006654.1"; havana_transcript "OTTMUST00000015206.1";
chr4	HAVANA	CDS	41605696	41605830	0	+	0	gene_id "ENSMUSG00000061322.16"; transcript_id "ENSMUST00000102963.10"; gene_type "protein_coding"; gene_name "Dnai1"; transcript_type "protein_coding"; transcript_name "Dnai1-201"; exon_number 9; exon_id "ENSMUSE00000294268.2"; level 2; protein_id "ENSMUSP00000100028.4"; transcript_support_level "1"; mgi_id "MGI:1916172"; tag "basic"; tag "Ensembl_canonical"; tag "GENCODE_Primary"; tag "appris_principal_1"; tag "CCDS"; ccdsid "CCDS18066.1"; havana_gene "OTTMUSG00000006654.1"; havana_transcript "OTTMUST00000015206.1";
chr4	HAVANA	exon	41610205	41610289	0	+	.	gene_id "ENSMUSG00000061322.16"; transcript_id "ENSMUST00000102963.10"; gene_type "protein_coding"; gene_name "Dnai1"; transcript_type "protein_coding"; transcript_name "Dnai1-201"; exon_number 10; exon_id "ENSMUSE00000294263.2"; level 2; protein_id "ENSMUSP00000100028.4"; transcript_support_level "1"; mgi_id "MGI:1916172"; tag "basic"; tag "Ensembl_canonical"; tag "GENCODE_Primary"; tag "appris_principal_1"; tag "CCDS"; ccdsid "CCDS18066.1"; havana_gene "OTTMUSG00000006654.1"; havana_transcript "OTTMUST00000015206.1";
chr4	HAVANA	CDS	41610205	41610289	0	+	0	gene_id "ENSMUSG00000061322.16"; transcript_id "ENSMUST00000102963.10"; gene_type "protein_coding"; gene_name "Dnai1"; transcript_type "protein_coding"; transcript_name "Dnai1-201"; exon_number 10; exon_id "ENSMUSE00000294263.2"; level 2; protein_id "ENSMUSP00000100028.4"; transcript_support_level "1"; mgi_id "MGI:1916172"; tag "basic"; tag "Ensembl_canonical"; tag "GENCODE_Primary"; tag "appris_principal_1"; tag "CCDS"; ccdsid "CCDS18066.1"; havana_gene "OTTMUSG00000006654.1"; havana_transcript "OTTMUST00000015206.1";
chr4	HAVANA	exon	41614230	41614347	0	+	.	gene_id "ENSMUSG00000061322.16"; transcript_id "ENSMUST00000102963.10"; gene_type "protein_coding"; gene_name "Dnai1"; transcript_type "protein_coding"; transcript_name "Dnai1-201"; exon_number 11; exon_id "ENSMUSE00000294256.2"; level 2; protein_id "ENSMUSP00000100028.4"; transcript_support_level "1"; mgi_id "MGI:1916172"; tag "basic"; tag "Ensembl_canonical"; tag "GENCODE_Primary"; tag "appris_principal_1"; tag "CCDS"; ccdsid "CCDS18066.1"; havana_gene "OTTMUSG00000006654.1"; havana_transcript "OTTMUST00000015206.1";
chr4	HAVANA	CDS	41614230	41614347	0	+	2	gene_id "ENSMUSG00000061322.16"; transcript_id "ENSMUST00000102963.10"; gene_type "protein_coding"; gene_name "Dnai1"; transcript_type "protein_coding"; transcript_name "Dnai1-201"; exon_number 11; exon_id "ENSMUSE00000294256.2"; level 2; protein_id "ENSMUSP00000100028.4"; transcript_support_level "1"; mgi_id "MGI:1916172"; tag "basic"; tag "Ensembl_canonical"; tag "GENCODE_Primary"; tag "appris_principal_1"; tag "CCDS"; ccdsid "CCDS18066.1"; havana_gene "OTTMUSG00000006654.1"; havana_transcript "OTTMUST00000015206.1";
chr4	HAVANA	exon	41614650	41614693	0	+	.	gene_id "ENSMUSG00000061322.16"; transcript_id "ENSMUST00000102963.10"; gene_type "protein_coding"; gene_name "Dnai1"; transcript_type "protein_coding"; transcript_name "Dnai1-201"; exon_number 12; exon_id "ENSMUSE00000294252.2"; level 2; protein_id "ENSMUSP00000100028.4"; transcript_support_level "1"; mgi_id "MGI:1916172"; tag "basic"; tag "Ensembl_canonical"; tag "GENCODE_Primary"; tag "appris_principal_1"; tag "CCDS"; ccdsid "CCDS18066.1"; havana_gene "OTTMUSG00000006654.1"; havana_transcript "OTTMUST00000015206.1";
chr4	HAVANA	CDS	41614650	41614693	0	+	1	gene_id "ENSMUSG00000061322.16"; transcript_id "ENSMUST00000102963.10"; gene_type "protein_coding"; gene_name "Dnai1"; transcript_type "protein_coding"; transcript_name "Dnai1-201"; exon_number 12; exon_id "ENSMUSE00000294252.2"; level 2; protein_id "ENSMUSP00000100028.4"; transcript_support_level "1"; mgi_id "MGI:1916172"; tag "basic"; tag "Ensembl_canonical"; tag "GENCODE_Primary"; tag "appris_principal_1"; tag "CCDS"; ccdsid "CCDS18066.1"; havana_gene "OTTMUSG00000006654.1"; havana_transcript "OTTMUST00000015206.1";
chr4	HAVANA	exon	41625104	41625351	0	+	.	gene_id "ENSMUSG00000061322.16"; transcript_id "ENSMUST00000102963.10"; gene_type "protein_coding"; gene_name "Dnai1"; transcript_type "protein_coding"; transcript_name "Dnai1-201"; exon_number 13; exon_id "ENSMUSE00000348299.2"; level 2; protein_id "ENSMUSP00000100028.4"; transcript_support_level "1"; mgi_id "MGI:1916172"; tag "basic"; tag "Ensembl_canonical"; tag "GENCODE_Primary"; tag "appris_principal_1"; tag "CCDS"; ccdsid "CCDS18066.1"; havana_gene "OTTMUSG00000006654.1"; havana_transcript "OTTMUST00000015206.1";
chr4	HAVANA	CDS	41625104	41625351	0	+	2	gene_id "ENSMUSG00000061322.16"; transcript_id "ENSMUST00000102963.10"; gene_type "protein_coding"; gene_name "Dnai1"; transcript_type "protein_coding"; transcript_name "Dnai1-201"; exon_number 13; exon_id "ENSMUSE00000348299.2"; level 2; protein_id "ENSMUSP00000100028.4"; transcript_support_level "1"; mgi_id "MGI:1916172"; tag "basic"; tag "Ensembl_canonical"; tag "GENCODE_Primary"; tag "appris_principal_1"; tag "CCDS"; ccdsid "CCDS18066.1"; havana_gene "OTTMUSG00000006654.1"; havana_transcript "OTTMUST00000015206.1";
chr4	HAVANA	exon	41629792	41629881	0	+	.	gene_id "ENSMUSG00000061322.16"; transcript_id "ENSMUST00000102963.10"; gene_type "protein_coding"; gene_name "Dnai1"; transcript_type "protein_coding"; transcript_name "Dnai1-201"; exon_number 14; exon_id "ENSMUSE00000294239.2"; level 2; protein_id "ENSMUSP00000100028.4"; transcript_support_level "1"; mgi_id "MGI:1916172"; tag "basic"; tag "Ensembl_canonical"; tag "GENCODE_Primary"; tag "appris_principal_1"; tag "CCDS"; ccdsid "CCDS18066.1"; havana_gene "OTTMUSG00000006654.1"; havana_transcript "OTTMUST00000015206.1";
chr4	HAVANA	CDS	41629792	41629881	0	+	0	gene_id "ENSMUSG00000061322.16"; transcript_id "ENSMUST00000102963.10"; gene_type "protein_coding"; gene_name "Dnai1"; transcript_type "protein_coding"; transcript_name "Dnai1-201"; exon_number 14; exon_id "ENSMUSE00000294239.2"; level 2; protein_id "ENSMUSP00000100028.4"; transcript_support_level "1"; mgi_id "MGI:1916172"; tag "basic"; tag "Ensembl_canonical"; tag "GENCODE_Primary"; tag "appris_principal_1"; tag "CCDS"; ccdsid "CCDS18066.1"; havana_gene "OTTMUSG00000006654.1"; havana_transcript "OTTMUST00000015206.1";
chr4	HAVANA	exon	41629997	41630084	0	+	.	gene_id "ENSMUSG00000061322.16"; transcript_id "ENSMUST00000102963.10"; gene_type "protein_coding"; gene_name "Dnai1"; transcript_type "protein_coding"; transcript_name "Dnai1-201"; exon_number 15; exon_id "ENSMUSE00000294233.2"; level 2; protein_id "ENSMUSP00000100028.4"; transcript_support_level "1"; mgi_id "MGI:1916172"; tag "basic"; tag "Ensembl_canonical"; tag "GENCODE_Primary"; tag "appris_principal_1"; tag "CCDS"; ccdsid "CCDS18066.1"; havana_gene "OTTMUSG00000006654.1"; havana_transcript "OTTMUST00000015206.1";
chr4	HAVANA	CDS	41629997	41630084	0	+	0	gene_id "ENSMUSG00000061322.16"; transcript_id "ENSMUST00000102963.10"; gene_type "protein_coding"; gene_name "Dnai1"; transcript_type "protein_coding"; transcript_name "Dnai1-201"; exon_number 15; exon_id "ENSMUSE00000294233.2"; level 2; protein_id "ENSMUSP00000100028.4"; transcript_support_level "1"; mgi_id "MGI:1916172"; tag "basic"; tag "Ensembl_canonical"; tag "GENCODE_Primary"; tag "appris_principal_1"; tag "CCDS"; ccdsid "CCDS18066.1"; havana_gene "OTTMUSG00000006654.1"; havana_transcript "OTTMUST00000015206.1";
chr4	HAVANA	exon	41630597	41630676	0	+	.	gene_id "ENSMUSG00000061322.16"; transcript_id "ENSMUST00000102963.10"; gene_type "protein_coding"; gene_name "Dnai1"; transcript_type "protein_coding"; transcript_name "Dnai1-201"; exon_number 16; exon_id "ENSMUSE00000406407.3"; level 2; protein_id "ENSMUSP00000100028.4"; transcript_support_level "1"; mgi_id "MGI:1916172"; tag "basic"; tag "Ensembl_canonical"; tag "GENCODE_Primary"; tag "appris_principal_1"; tag "CCDS"; ccdsid "CCDS18066.1"; havana_gene "OTTMUSG00000006654.1"; havana_transcript "OTTMUST00000015206.1";
chr4	HAVANA	CDS	41630597	41630676	0	+	2	gene_id "ENSMUSG00000061322.16"; transcript_id "ENSMUST00000102963.10"; gene_type "protein_coding"; gene_name "Dnai1"; transcript_type "protein_coding"; transcript_name "Dnai1-201"; exon_number 16; exon_id "ENSMUSE00000406407.3"; level 2; protein_id "ENSMUSP00000100028.4"; transcript_support_level "1"; mgi_id "MGI:1916172"; tag "basic"; tag "Ensembl_canonical"; tag "GENCODE_Primary"; tag "appris_principal_1"; tag "CCDS"; ccdsid "CCDS18066.1"; havana_gene "OTTMUSG00000006654.1"; havana_transcript "OTTMUST00000015206.1";
chr4	HAVANA	exon	41631644	41631787	0	+	.	gene_id "ENSMUSG00000061322.16"; transcript_id "ENSMUST00000143198.2"; gene_type "protein_coding"; gene_name "Dnai1"; transcript_type "retained_intron"; transcript_name "Dnai1-203"; exon_number 1; exon_id "ENSMUSE00000839194.2"; level 2; transcript_support_level "5"; mgi_id "MGI:1916172"; havana_gene "OTTMUSG00000006654.1"; havana_transcript "OTTMUST00000015208.1";
chr4	HAVANA	transcript	41631644	41638158	0	+	.	gene_id "ENSMUSG00000061322.16"; transcript_id "ENSMUST00000143198.2"; gene_type "protein_coding"; gene_name "Dnai1"; transcript_type "retained_intron"; transcript_name "Dnai1-203"; level 2; transcript_support_level "5"; mgi_id "MGI:1916172"; havana_gene "OTTMUSG00000006654.1"; havana_transcript "OTTMUST00000015208.1";
chr4	HAVANA	exon	41632140	41632288	0	+	.	gene_id "ENSMUSG00000061322.16"; transcript_id "ENSMUST00000102963.10"; gene_type "protein_coding"; gene_name "Dnai1"; transcript_type "protein_coding"; transcript_name "Dnai1-201"; exon_number 17; exon_id "ENSMUSE00000294214.2"; level 2; protein_id "ENSMUSP00000100028.4"; transcript_support_level "1"; mgi_id "MGI:1916172"; tag "basic"; tag "Ensembl_canonical"; tag "GENCODE_Primary"; tag "appris_principal_1"; tag "CCDS"; ccdsid "CCDS18066.1"; havana_gene "OTTMUSG00000006654.1"; havana_transcript "OTTMUST00000015206.1";
chr4	HAVANA	CDS	41632140	41632288	0	+	0	gene_id "ENSMUSG00000061322.16"; transcript_id "ENSMUST00000102963.10"; gene_type "protein_coding"; gene_name "Dnai1"; transcript_type "protein_coding"; transcript_name "Dnai1-201"; exon_number 17; exon_id "ENSMUSE00000294214.2"; level 2; protein_id "ENSMUSP00000100028.4"; transcript_support_level "1"; mgi_id "MGI:1916172"; tag "basic"; tag "Ensembl_canonical"; tag "GENCODE_Primary"; tag "appris_principal_1"; tag "CCDS"; ccdsid "CCDS18066.1"; havana_gene "OTTMUSG00000006654.1"; havana_transcript "OTTMUST00000015206.1";
chr4	HAVANA	exon	41632140	41632488	0	+	.	gene_id "ENSMUSG00000061322.16"; transcript_id "ENSMUST00000143198.2"; gene_type "protein_coding"; gene_name "Dnai1"; transcript_type "retained_intron"; transcript_name "Dnai1-203"; exon_number 2; exon_id "ENSMUSE00000833313.2"; level 2; transcript_support_level "5"; mgi_id "MGI:1916172"; havana_gene "OTTMUSG00000006654.1"; havana_transcript "OTTMUST00000015208.1";
chr4	HAVANA	exon	41632389	41632488	0	+	.	gene_id "ENSMUSG00000061322.16"; transcript_id "ENSMUST00000102963.10"; gene_type "protein_coding"; gene_name "Dnai1"; transcript_type "protein_coding"; transcript_name "Dnai1-201"; exon_number 18; exon_id "ENSMUSE00000294205.2"; level 2; protein_id "ENSMUSP00000100028.4"; transcript_support_level "1"; mgi_id "MGI:1916172"; tag "basic"; tag "Ensembl_canonical"; tag "GENCODE_Primary"; tag "appris_principal_1"; tag "CCDS"; ccdsid "CCDS18066.1"; havana_gene "OTTMUSG00000006654.1"; havana_transcript "OTTMUST00000015206.1";
chr4	HAVANA	CDS	41632389	41632488	0	+	1	gene_id "ENSMUSG00000061322.16"; transcript_id "ENSMUST00000102963.10"; gene_type "protein_coding"; gene_name "Dnai1"; transcript_type "protein_coding"; transcript_name "Dnai1-201"; exon_number 18; exon_id "ENSMUSE00000294205.2"; level 2; protein_id "ENSMUSP00000100028.4"; transcript_support_level "1"; mgi_id "MGI:1916172"; tag "basic"; tag "Ensembl_canonical"; tag "GENCODE_Primary"; tag "appris_principal_1"; tag "CCDS"; ccdsid "CCDS18066.1"; havana_gene "OTTMUSG00000006654.1"; havana_transcript "OTTMUST00000015206.1";
chr4	HAVANA	UTR	41633348	41633372	0	+	.	gene_id "ENSMUSG00000061322.16"; transcript_id "ENSMUST00000119127.2"; gene_type "protein_coding"; gene_name "Dnai1"; transcript_type "protein_coding"; transcript_name "Dnai1-202"; exon_number 1; exon_id "ENSMUSE00000709581.2"; level 2; protein_id "ENSMUSP00000113929.2"; transcript_support_level "1"; mgi_id "MGI:1916172"; tag "basic"; havana_gene "OTTMUSG00000006654.1"; havana_transcript "OTTMUST00000015207.1";
chr4	HAVANA	exon	41633348	41633375	0	+	.	gene_id "ENSMUSG00000061322.16"; transcript_id "ENSMUST00000119127.2"; gene_type "protein_coding"; gene_name "Dnai1"; transcript_type "protein_coding"; transcript_name "Dnai1-202"; exon_number 1; exon_id "ENSMUSE00000709581.2"; level 2; protein_id "ENSMUSP00000113929.2"; transcript_support_level "1"; mgi_id "MGI:1916172"; tag "basic"; havana_gene "OTTMUSG00000006654.1"; havana_transcript "OTTMUST00000015207.1";
chr4	HAVANA	transcript	41633348	41638158	0	+	.	gene_id "ENSMUSG00000061322.16"; transcript_id "ENSMUST00000119127.2"; gene_type "protein_coding"; gene_name "Dnai1"; transcript_type "protein_coding"; transcript_name "Dnai1-202"; level 2; protein_id "ENSMUSP00000113929.2"; transcript_support_level "1"; mgi_id "MGI:1916172"; tag "basic"; havana_gene "OTTMUSG00000006654.1"; havana_transcript "OTTMUST00000015207.1";
chr4	HAVANA	CDS	41633373	41633375	0	+	0	gene_id "ENSMUSG00000061322.16"; transcript_id "ENSMUST00000119127.2"; gene_type "protein_coding"; gene_name "Dnai1"; transcript_type "protein_coding"; transcript_name "Dnai1-202"; exon_number 1; exon_id "ENSMUSE00000709581.2"; level 2; protein_id "ENSMUSP00000113929.2"; transcript_support_level "1"; mgi_id "MGI:1916172"; tag "basic"; havana_gene "OTTMUSG00000006654.1"; havana_transcript "OTTMUST00000015207.1";
chr4	HAVANA	start_codon	41633373	41633375	0	+	0	gene_id "ENSMUSG00000061322.16"; transcript_id "ENSMUST00000119127.2"; gene_type "protein_coding"; gene_name "Dnai1"; transcript_type "protein_coding"; transcript_name "Dnai1-202"; exon_number 1; exon_id "ENSMUSE00000709581.2"; level 2; protein_id "ENSMUSP00000113929.2"; transcript_support_level "1"; mgi_id "MGI:1916172"; tag "basic"; havana_gene "OTTMUSG00000006654.1"; havana_transcript "OTTMUST00000015207.1";
chr4	HAVANA	exon	41634962	41635147	0	+	.	gene_id "ENSMUSG00000061322.16"; transcript_id "ENSMUST00000102963.10"; gene_type "protein_coding"; gene_name "Dnai1"; transcript_type "protein_coding"; transcript_name "Dnai1-201"; exon_number 19; exon_id "ENSMUSE00001304922.2"; level 2; protein_id "ENSMUSP00000100028.4"; transcript_support_level "1"; mgi_id "MGI:1916172"; tag "basic"; tag "Ensembl_canonical"; tag "GENCODE_Primary"; tag "appris_principal_1"; tag "CCDS"; ccdsid "CCDS18066.1"; havana_gene "OTTMUSG00000006654.1"; havana_transcript "OTTMUST00000015206.1";
chr4	HAVANA	CDS	41634962	41635147	0	+	0	gene_id "ENSMUSG00000061322.16"; transcript_id "ENSMUST00000102963.10"; gene_type "protein_coding"; gene_name "Dnai1"; transcript_type "protein_coding"; transcript_name "Dnai1-201"; exon_number 19; exon_id "ENSMUSE00001304922.2"; level 2; protein_id "ENSMUSP00000100028.4"; transcript_support_level "1"; mgi_id "MGI:1916172"; tag "basic"; tag "Ensembl_canonical"; tag "GENCODE_Primary"; tag "appris_principal_1"; tag "CCDS"; ccdsid "CCDS18066.1"; havana_gene "OTTMUSG00000006654.1"; havana_transcript "OTTMUST00000015206.1";
chr4	HAVANA	exon	41634962	41635147	0	+	.	gene_id "ENSMUSG00000061322.16"; transcript_id "ENSMUST00000143198.2"; gene_type "protein_coding"; gene_name "Dnai1"; transcript_type "retained_intron"; transcript_name "Dnai1-203"; exon_number 3; exon_id "ENSMUSE00001255999.2"; level 2; transcript_support_level "5"; mgi_id "MGI:1916172"; havana_gene "OTTMUSG00000006654.1"; havana_transcript "OTTMUST00000015208.1";
chr4	HAVANA	exon	41634962	41635147	0	+	.	gene_id "ENSMUSG00000061322.16"; transcript_id "ENSMUST00000119127.2"; gene_type "protein_coding"; gene_name "Dnai1"; transcript_type "protein_coding"; transcript_name "Dnai1-202"; exon_number 2; exon_id "ENSMUSE00001304922.2"; level 2; protein_id "ENSMUSP00000113929.2"; transcript_support_level "1"; mgi_id "MGI:1916172"; tag "basic"; havana_gene "OTTMUSG00000006654.1"; havana_transcript "OTTMUST00000015207.1";
chr4	HAVANA	CDS	41634962	41635147	0	+	0	gene_id "ENSMUSG00000061322.16"; transcript_id "ENSMUST00000119127.2"; gene_type "protein_coding"; gene_name "Dnai1"; transcript_type "protein_coding"; transcript_name "Dnai1-202"; exon_number 2; exon_id "ENSMUSE00001304922.2"; level 2; protein_id "ENSMUSP00000113929.2"; transcript_support_level "1"; mgi_id "MGI:1916172"; tag "basic"; havana_gene "OTTMUSG00000006654.1"; havana_transcript "OTTMUST00000015207.1";
chr4	HAVANA	CDS	41637873	41637968	0	+	0	gene_id "ENSMUSG00000061322.16"; transcript_id "ENSMUST00000102963.10"; gene_type "protein_coding"; gene_name "Dnai1"; transcript_type "protein_coding"; transcript_name "Dnai1-201"; exon_number 20; exon_id "ENSMUSE00001257301.2"; level 2; protein_id "ENSMUSP00000100028.4"; transcript_support_level "1"; mgi_id "MGI:1916172"; tag "basic"; tag "Ensembl_canonical"; tag "GENCODE_Primary"; tag "appris_principal_1"; tag "CCDS"; ccdsid "CCDS18066.1"; havana_gene "OTTMUSG00000006654.1"; havana_transcript "OTTMUST00000015206.1";
chr4	HAVANA	CDS	41637873	41637968	0	+	0	gene_id "ENSMUSG00000061322.16"; transcript_id "ENSMUST00000119127.2"; gene_type "protein_coding"; gene_name "Dnai1"; transcript_type "protein_coding"; transcript_name "Dnai1-202"; exon_number 3; exon_id "ENSMUSE00001257301.2"; level 2; protein_id "ENSMUSP00000113929.2"; transcript_support_level "1"; mgi_id "MGI:1916172"; tag "basic"; havana_gene "OTTMUSG00000006654.1"; havana_transcript "OTTMUST00000015207.1";
chr4	HAVANA	exon	41637873	41638158	0	+	.	gene_id "ENSMUSG00000061322.16"; transcript_id "ENSMUST00000102963.10"; gene_type "protein_coding"; gene_name "Dnai1"; transcript_type "protein_coding"; transcript_name "Dnai1-201"; exon_number 20; exon_id "ENSMUSE00001257301.2"; level 2; protein_id "ENSMUSP00000100028.4"; transcript_support_level "1"; mgi_id "MGI:1916172"; tag "basic"; tag "Ensembl_canonical"; tag "GENCODE_Primary"; tag "appris_principal_1"; tag "CCDS"; ccdsid "CCDS18066.1"; havana_gene "OTTMUSG00000006654.1"; havana_transcript "OTTMUST00000015206.1";
chr4	HAVANA	exon	41637873	41638158	0	+	.	gene_id "ENSMUSG00000061322.16"; transcript_id "ENSMUST00000143198.2"; gene_type "protein_coding"; gene_name "Dnai1"; transcript_type "retained_intron"; transcript_name "Dnai1-203"; exon_number 4; exon_id "ENSMUSE00001236044.2"; level 2; transcript_support_level "5"; mgi_id "MGI:1916172"; havana_gene "OTTMUSG00000006654.1"; havana_transcript "OTTMUST00000015208.1";
chr4	HAVANA	exon	41637873	41638158	0	+	.	gene_id "ENSMUSG00000061322.16"; transcript_id "ENSMUST00000119127.2"; gene_type "protein_coding"; gene_name "Dnai1"; transcript_type "protein_coding"; transcript_name "Dnai1-202"; exon_number 3; exon_id "ENSMUSE00001257301.2"; level 2; protein_id "ENSMUSP00000113929.2"; transcript_support_level "1"; mgi_id "MGI:1916172"; tag "basic"; havana_gene "OTTMUSG00000006654.1"; havana_transcript "OTTMUST00000015207.1";
chr4	HAVANA	stop_codon	41637969	41637971	0	+	0	gene_id "ENSMUSG00000061322.16"; transcript_id "ENSMUST00000102963.10"; gene_type "protein_coding"; gene_name "Dnai1"; transcript_type "protein_coding"; transcript_name "Dnai1-201"; exon_number 20; exon_id "ENSMUSE00001257301.2"; level 2; protein_id "ENSMUSP00000100028.4"; transcript_support_level "1"; mgi_id "MGI:1916172"; tag "basic"; tag "Ensembl_canonical"; tag "GENCODE_Primary"; tag "appris_principal_1"; tag "CCDS"; ccdsid "CCDS18066.1"; havana_gene "OTTMUSG00000006654.1"; havana_transcript "OTTMUST00000015206.1";
chr4	HAVANA	stop_codon	41637969	41637971	0	+	0	gene_id "ENSMUSG00000061322.16"; transcript_id "ENSMUST00000119127.2"; gene_type "protein_coding"; gene_name "Dnai1"; transcript_type "protein_coding"; transcript_name "Dnai1-202"; exon_number 3; exon_id "ENSMUSE00001257301.2"; level 2; protein_id "ENSMUSP00000113929.2"; transcript_support_level "1"; mgi_id "MGI:1916172"; tag "basic"; havana_gene "OTTMUSG00000006654.1"; havana_transcript "OTTMUST00000015207.1";
chr4	HAVANA	UTR	41637969	41638158	0	+	.	gene_id "ENSMUSG00000061322.16"; transcript_id "ENSMUST00000102963.10"; gene_type "protein_coding"; gene_name "Dnai1"; transcript_type "protein_coding"; transcript_name "Dnai1-201"; exon_number 20; exon_id "ENSMUSE00001257301.2"; level 2; protein_id "ENSMUSP00000100028.4"; transcript_support_level "1"; mgi_id "MGI:1916172"; tag "basic"; tag "Ensembl_canonical"; tag "GENCODE_Primary"; tag "appris_principal_1"; tag "CCDS"; ccdsid "CCDS18066.1"; havana_gene "OTTMUSG00000006654.1"; havana_transcript "OTTMUST00000015206.1";
chr4	HAVANA	UTR	41637969	41638158	0	+	.	gene_id "ENSMUSG00000061322.16"; transcript_id "ENSMUST00000119127.2"; gene_type "protein_coding"; gene_name "Dnai1"; transcript_type "protein_coding"; transcript_name "Dnai1-202"; exon_number 3; exon_id "ENSMUSE00001257301.2"; level 2; protein_id "ENSMUSP00000113929.2"; transcript_support_level "1"; mgi_id "MGI:1916172"; tag "basic"; havana_gene "OTTMUSG00000006654.1"; havana_transcript "OTTMUST00000015207.1";
chr4	HAVANA	exon	41638599	41639031	0	+	.	gene_id "ENSMUSG00000084761.3"; transcript_id "ENSMUST00000314420.1"; gene_type "lncRNA"; gene_name "Gm12406"; transcript_type "lncRNA"; transcript_name "Gm12406-205"; exon_number 1; exon_id "ENSMUSE00001621025.1"; level 2; mgi_id "MGI:3650626"; tag "basic"; tag "TAGENE"; havana_gene "OTTMUSG00000006680.1";
chr4	HAVANA	transcript	41638599	41641315	0	+	.	gene_id "ENSMUSG00000084761.3"; transcript_id "ENSMUST00000314420.1"; gene_type "lncRNA"; gene_name "Gm12406"; transcript_type "lncRNA"; transcript_name "Gm12406-205"; level 2; mgi_id "MGI:3650626"; tag "basic"; tag "TAGENE"; havana_gene "OTTMUSG00000006680.1";
chr4	HAVANA	gene	41638599	41647601	0	+	.	gene_id "ENSMUSG00000084761.3"; gene_type "lncRNA"; gene_name "Gm12406"; level 2; mgi_id "MGI:3650626"; havana_gene "OTTMUSG00000006680.1";
chr4	HAVANA	exon	41638604	41639031	0	+	.	gene_id "ENSMUSG00000084761.3"; transcript_id "ENSMUST00000314421.1"; gene_type "lncRNA"; gene_name "Gm12406"; transcript_type "lncRNA"; transcript_name "Gm12406-206"; exon_number 1; exon_id "ENSMUSE00001621031.1"; level 2; mgi_id "MGI:3650626"; tag "TAGENE"; havana_gene "OTTMUSG00000006680.1";
chr4	HAVANA	transcript	41638604	41641315	0	+	.	gene_id "ENSMUSG00000084761.3"; transcript_id "ENSMUST00000314421.1"; gene_type "lncRNA"; gene_name "Gm12406"; transcript_type "lncRNA"; transcript_name "Gm12406-206"; level 2; mgi_id "MGI:3650626"; tag "TAGENE"; havana_gene "OTTMUSG00000006680.1";
chr4	HAVANA	exon	41639293	41639532	0	+	.	gene_id "ENSMUSG00000084761.3"; transcript_id "ENSMUST00000314422.1"; gene_type "lncRNA"; gene_name "Gm12406"; transcript_type "lncRNA"; transcript_name "Gm12406-207"; exon_number 1; exon_id "ENSMUSE00001621027.1"; level 2; mgi_id "MGI:3650626"; tag "TAGENE"; havana_gene "OTTMUSG00000006680.1";
chr4	HAVANA	transcript	41639293	41641315	0	+	.	gene_id "ENSMUSG00000084761.3"; transcript_id "ENSMUST00000314422.1"; gene_type "lncRNA"; gene_name "Gm12406"; transcript_type "lncRNA"; transcript_name "Gm12406-207"; level 2; mgi_id "MGI:3650626"; tag "TAGENE"; havana_gene "OTTMUSG00000006680.1";
chr4	HAVANA	exon	41639311	41639532	0	+	.	gene_id "ENSMUSG00000084761.3"; transcript_id "ENSMUST00000314418.1"; gene_type "lncRNA"; gene_name "Gm12406"; transcript_type "lncRNA"; transcript_name "Gm12406-203"; exon_number 1; exon_id "ENSMUSE00001621019.1"; level 2; mgi_id "MGI:3650626"; tag "basic"; tag "Ensembl_canonical"; tag "GENCODE_Primary"; tag "TAGENE"; havana_gene "OTTMUSG00000006680.1";
chr4	HAVANA	transcript	41639311	41647601	0	+	.	gene_id "ENSMUSG00000084761.3"; transcript_id "ENSMUST00000314418.1"; gene_type "lncRNA"; gene_name "Gm12406"; transcript_type "lncRNA"; transcript_name "Gm12406-203"; level 2; mgi_id "MGI:3650626"; tag "basic"; tag "Ensembl_canonical"; tag "GENCODE_Primary"; tag "TAGENE"; havana_gene "OTTMUSG00000006680.1";
chr4	HAVANA	exon	41639319	41639532	0	+	.	gene_id "ENSMUSG00000084761.3"; transcript_id "ENSMUST00000155382.3"; gene_type "lncRNA"; gene_name "Gm12406"; transcript_type "lncRNA"; transcript_name "Gm12406-202"; exon_number 1; exon_id "ENSMUSE00001621033.1"; level 2; transcript_support_level "3"; mgi_id "MGI:3650626"; tag "TAGENE"; havana_gene "OTTMUSG00000006680.1"; havana_transcript "OTTMUST00000015309.1";
chr4	ENSEMBL_gcm37	exon	41639319	41639532	0.000448960969972892	+	.	gene_id "ENSMUSG00000084761.3"; transcript_id "ENSMUSG00000084761.3_tx_11"; exon_id "chr4_41639319_41639532_+"; exonnum "1"; txlen "1532";
chr4	ENSEMBL_gcm37	exon	41639319	41639532	0.0116043656955695	+	.	gene_id "ENSMUSG00000084761.3"; transcript_id "ENSMUSG00000084761.3_tx_8"; exon_id "chr4_41639319_41639532_+"; exonnum "1"; txlen "1280";
chr4	HAVANA	transcript	41639319	41641416	0	+	.	gene_id "ENSMUSG00000084761.3"; transcript_id "ENSMUST00000155382.3"; gene_type "lncRNA"; gene_name "Gm12406"; transcript_type "lncRNA"; transcript_name "Gm12406-202"; level 2; transcript_support_level "3"; mgi_id "MGI:3650626"; tag "TAGENE"; havana_gene "OTTMUSG00000006680.1"; havana_transcript "OTTMUST00000015309.1";
chr4	HAVANA	exon	41639395	41639532	0	+	.	gene_id "ENSMUSG00000084761.3"; transcript_id "ENSMUST00000314419.1"; gene_type "lncRNA"; gene_name "Gm12406"; transcript_type "lncRNA"; transcript_name "Gm12406-204"; exon_number 1; exon_id "ENSMUSE00001621029.1"; level 2; mgi_id "MGI:3650626"; tag "basic"; tag "TAGENE"; havana_gene "OTTMUSG00000006680.1";
chr4	HAVANA	transcript	41639395	41647598	0	+	.	gene_id "ENSMUSG00000084761.3"; transcript_id "ENSMUST00000314419.1"; gene_type "lncRNA"; gene_name "Gm12406"; transcript_type "lncRNA"; transcript_name "Gm12406-204"; level 2; mgi_id "MGI:3650626"; tag "basic"; tag "TAGENE"; havana_gene "OTTMUSG00000006680.1";
chr4	HAVANA	exon	41640218	41640353	0	+	.	gene_id "ENSMUSG00000084761.3"; transcript_id "ENSMUST00000314424.1"; gene_type "lncRNA"; gene_name "Gm12406"; transcript_type "lncRNA"; transcript_name "Gm12406-209"; exon_number 1; exon_id "ENSMUSE00001621030.1"; level 2; mgi_id "MGI:3650626"; tag "TAGENE"; havana_gene "OTTMUSG00000006680.1";
chr4	HAVANA	transcript	41640218	41641314	0	+	.	gene_id "ENSMUSG00000084761.3"; transcript_id "ENSMUST00000314424.1"; gene_type "lncRNA"; gene_name "Gm12406"; transcript_type "lncRNA"; transcript_name "Gm12406-209"; level 2; mgi_id "MGI:3650626"; tag "TAGENE"; havana_gene "OTTMUSG00000006680.1";
chr4	HAVANA	exon	41640875	41641315	0	+	.	gene_id "ENSMUSG00000084761.3"; transcript_id "ENSMUST00000314420.1"; gene_type "lncRNA"; gene_name "Gm12406"; transcript_type "lncRNA"; transcript_name "Gm12406-205"; exon_number 2; exon_id "ENSMUSE00001621020.1"; level 2; mgi_id "MGI:3650626"; tag "basic"; tag "TAGENE"; havana_gene "OTTMUSG00000006680.1";
chr4	HAVANA	exon	41640875	41641416	0	+	.	gene_id "ENSMUSG00000084761.3"; transcript_id "ENSMUST00000155382.3"; gene_type "lncRNA"; gene_name "Gm12406"; transcript_type "lncRNA"; transcript_name "Gm12406-202"; exon_number 2; exon_id "ENSMUSE00001621026.1"; level 2; transcript_support_level "3"; mgi_id "MGI:3650626"; tag "TAGENE"; havana_gene "OTTMUSG00000006680.1"; havana_transcript "OTTMUST00000015309.1";
chr4	HAVANA	exon	41640887	41641314	0	+	.	gene_id "ENSMUSG00000084761.3"; transcript_id "ENSMUST00000314424.1"; gene_type "lncRNA"; gene_name "Gm12406"; transcript_type "lncRNA"; transcript_name "Gm12406-209"; exon_number 2; exon_id "ENSMUSE00001621017.1"; level 2; mgi_id "MGI:3650626"; tag "TAGENE"; havana_gene "OTTMUSG00000006680.1";
chr4	HAVANA	exon	41640887	41641315	0	+	.	gene_id "ENSMUSG00000084761.3"; transcript_id "ENSMUST00000314421.1"; gene_type "lncRNA"; gene_name "Gm12406"; transcript_type "lncRNA"; transcript_name "Gm12406-206"; exon_number 2; exon_id "ENSMUSE00001621022.1"; level 2; mgi_id "MGI:3650626"; tag "TAGENE"; havana_gene "OTTMUSG00000006680.1";
chr4	HAVANA	exon	41640887	41641315	0	+	.	gene_id "ENSMUSG00000084761.3"; transcript_id "ENSMUST00000314422.1"; gene_type "lncRNA"; gene_name "Gm12406"; transcript_type "lncRNA"; transcript_name "Gm12406-207"; exon_number 2; exon_id "ENSMUSE00001621022.1"; level 2; mgi_id "MGI:3650626"; tag "TAGENE"; havana_gene "OTTMUSG00000006680.1";
chr4	HAVANA	exon	41641563	41642741	0	+	.	gene_id "ENSMUSG00000084761.3"; transcript_id "ENSMUST00000141120.3"; gene_type "lncRNA"; gene_name "Gm12406"; transcript_type "lncRNA"; transcript_name "Gm12406-201"; exon_number 1; exon_id "ENSMUSE00001621596.1"; level 2; transcript_support_level "3"; mgi_id "MGI:3650626"; tag "basic"; tag "TAGENE"; havana_gene "OTTMUSG00000006680.1"; havana_transcript "OTTMUST00000015296.1";
chr4	HAVANA	transcript	41641563	41643084	0	+	.	gene_id "ENSMUSG00000084761.3"; transcript_id "ENSMUST00000141120.3"; gene_type "lncRNA"; gene_name "Gm12406"; transcript_type "lncRNA"; transcript_name "Gm12406-201"; level 2; transcript_support_level "3"; mgi_id "MGI:3650626"; tag "basic"; tag "TAGENE"; havana_gene "OTTMUSG00000006680.1"; havana_transcript "OTTMUST00000015296.1";
chr4	sragcm37_mid	exon	41642508	41642741	0.000448960969972892	+	.	gene_id "ENSMUSG00000084761.3"; transcript_id "ENSMUSG00000084761.3_tx_11"; exon_id "chr4_41642508_41642741_+"; exonnum "2"; txlen "1532";
chr4	sragcm37_mid	exon	41642508	41642741	0.0116043656955695	+	.	gene_id "ENSMUSG00000084761.3"; transcript_id "ENSMUSG00000084761.3_tx_8"; exon_id "chr4_41642508_41642741_+"; exonnum "2"; txlen "1280";
chr4	HAVANA	exon	41642641	41642741	0	+	.	gene_id "ENSMUSG00000084761.3"; transcript_id "ENSMUST00000314419.1"; gene_type "lncRNA"; gene_name "Gm12406"; transcript_type "lncRNA"; transcript_name "Gm12406-204"; exon_number 2; exon_id "ENSMUSE00001621024.1"; level 2; mgi_id "MGI:3650626"; tag "basic"; tag "TAGENE"; havana_gene "OTTMUSG00000006680.1";
chr4	ENSEMBL_gcm37	exon	41642641	41642741	0.076479295378671	+	.	gene_id "ENSMUSG00000084761.3"; transcript_id "ENSMUSG00000084761.3_tx_3"; exon_id "chr4_41642641_41642741_+"; exonnum "1"; txlen "1185";
chr4	ENSEMBL_gcm37	exon	41642641	41642741	0.0359254078550809	+	.	gene_id "ENSMUSG00000084761.3"; transcript_id "ENSMUSG00000084761.3_tx_5"; exon_id "chr4_41642641_41642741_+"; exonnum "1"; txlen "1092";
chr4	HAVANA	exon	41642975	41643053	0	+	.	gene_id "ENSMUSG00000084761.3"; transcript_id "ENSMUST00000314419.1"; gene_type "lncRNA"; gene_name "Gm12406"; transcript_type "lncRNA"; transcript_name "Gm12406-204"; exon_number 3; exon_id "ENSMUSE00001621035.1"; level 2; mgi_id "MGI:3650626"; tag "basic"; tag "TAGENE"; havana_gene "OTTMUSG00000006680.1";
chr4	ENSEMBL_gcm37	exon	41642975	41643053	0.000448960969972892	+	.	gene_id "ENSMUSG00000084761.3"; transcript_id "ENSMUSG00000084761.3_tx_11"; exon_id "chr4_41642975_41643053_+"; exonnum "3"; txlen "1532";
chr4	ENSEMBL_gcm37	exon	41642975	41643053	0.076479295378671	+	.	gene_id "ENSMUSG00000084761.3"; transcript_id "ENSMUSG00000084761.3_tx_3"; exon_id "chr4_41642975_41643053_+"; exonnum "2"; txlen "1185";
chr4	ENSEMBL_gcm37	exon	41642975	41643053	0.0359254078550809	+	.	gene_id "ENSMUSG00000084761.3"; transcript_id "ENSMUSG00000084761.3_tx_5"; exon_id "chr4_41642975_41643053_+"; exonnum "2"; txlen "1092";
chr4	ENSEMBL_gcm37	exon	41642975	41643053	0.0116043656955695	+	.	gene_id "ENSMUSG00000084761.3"; transcript_id "ENSMUSG00000084761.3_tx_8"; exon_id "chr4_41642975_41643053_+"; exonnum "3"; txlen "1280";
chr4	HAVANA	exon	41642975	41643084	0	+	.	gene_id "ENSMUSG00000084761.3"; transcript_id "ENSMUST00000141120.3"; gene_type "lncRNA"; gene_name "Gm12406"; transcript_type "lncRNA"; transcript_name "Gm12406-201"; exon_number 2; exon_id "ENSMUSE00001621597.1"; level 2; transcript_support_level "3"; mgi_id "MGI:3650626"; tag "basic"; tag "TAGENE"; havana_gene "OTTMUSG00000006680.1"; havana_transcript "OTTMUST00000015296.1";
chr4	sragcm37_es	exon	41644711	41644884	0.00439945677187298	+	.	gene_id "ENSMUSG00000084761.3"; transcript_id "ENSMUSG00000084761.3_tx_10"; exon_id "chr4_41644711_41644884_+"; exonnum "1"; txlen "844";
chr4	sragcm37_es	exon	41644711	41644884	0.0454503855848534	+	.	gene_id "ENSMUSG00000084761.3"; transcript_id "ENSMUSG00000084761.3_tx_4"; exon_id "chr4_41644711_41644884_+"; exonnum "1"; txlen "1086";
chr4	HAVANA	exon	41646140	41646232	0	+	.	gene_id "ENSMUSG00000084761.3"; transcript_id "ENSMUST00000314419.1"; gene_type "lncRNA"; gene_name "Gm12406"; transcript_type "lncRNA"; transcript_name "Gm12406-204"; exon_number 4; exon_id "ENSMUSE00001621028.1"; level 2; mgi_id "MGI:3650626"; tag "basic"; tag "TAGENE"; havana_gene "OTTMUSG00000006680.1";
chr4	ENSEMBL_gcm37	exon	41646140	41646232	0.000448960969972892	+	.	gene_id "ENSMUSG00000084761.3"; transcript_id "ENSMUSG00000084761.3_tx_11"; exon_id "chr4_41646140_41646232_+"; exonnum "4"; txlen "1532";
chr4	ENSEMBL_gcm37	exon	41646140	41646232	0.076479295378671	+	.	gene_id "ENSMUSG00000084761.3"; transcript_id "ENSMUSG00000084761.3_tx_3"; exon_id "chr4_41646140_41646232_+"; exonnum "3"; txlen "1185";
chr4	HAVANA	exon	41646467	41646559	0	+	.	gene_id "ENSMUSG00000084761.3"; transcript_id "ENSMUST00000314418.1"; gene_type "lncRNA"; gene_name "Gm12406"; transcript_type "lncRNA"; transcript_name "Gm12406-203"; exon_number 2; exon_id "ENSMUSE00001621018.1"; level 2; mgi_id "MGI:3650626"; tag "basic"; tag "Ensembl_canonical"; tag "GENCODE_Primary"; tag "TAGENE"; havana_gene "OTTMUSG00000006680.1";
chr4	HAVANA	exon	41646467	41646559	0	+	.	gene_id "ENSMUSG00000084761.3"; transcript_id "ENSMUST00000314419.1"; gene_type "lncRNA"; gene_name "Gm12406"; transcript_type "lncRNA"; transcript_name "Gm12406-204"; exon_number 5; exon_id "ENSMUSE00001621018.1"; level 2; mgi_id "MGI:3650626"; tag "basic"; tag "TAGENE"; havana_gene "OTTMUSG00000006680.1";
chr4	ENSEMBL_gcm37	exon	41646467	41646559	0.00439945677187298	+	.	gene_id "ENSMUSG00000084761.3"; transcript_id "ENSMUSG00000084761.3_tx_10"; exon_id "chr4_41646467_41646559_+"; exonnum "2"; txlen "844";
chr4	ENSEMBL_gcm37	exon	41646467	41646559	0.000448960969972892	+	.	gene_id "ENSMUSG00000084761.3"; transcript_id "ENSMUSG00000084761.3_tx_11"; exon_id "chr4_41646467_41646559_+"; exonnum "5"; txlen "1532";
chr4	ENSEMBL_gcm37	exon	41646467	41646559	0.076479295378671	+	.	gene_id "ENSMUSG00000084761.3"; transcript_id "ENSMUSG00000084761.3_tx_3"; exon_id "chr4_41646467_41646559_+"; exonnum "4"; txlen "1185";
chr4	ENSEMBL_gcm37	exon	41646467	41646559	0.0454503855848534	+	.	gene_id "ENSMUSG00000084761.3"; transcript_id "ENSMUSG00000084761.3_tx_4"; exon_id "chr4_41646467_41646559_+"; exonnum "2"; txlen "1086";
chr4	ENSEMBL_gcm37	exon	41646467	41646559	0.0359254078550809	+	.	gene_id "ENSMUSG00000084761.3"; transcript_id "ENSMUSG00000084761.3_tx_5"; exon_id "chr4_41646467_41646559_+"; exonnum "3"; txlen "1092";
chr4	ENSEMBL_gcm37	exon	41646467	41646559	0.0116043656955695	+	.	gene_id "ENSMUSG00000084761.3"; transcript_id "ENSMUSG00000084761.3_tx_8"; exon_id "chr4_41646467_41646559_+"; exonnum "4"; txlen "1280";
chr4	HAVANA	exon	41646468	41646559	0	+	.	gene_id "ENSMUSG00000084761.3"; transcript_id "ENSMUST00000314423.1"; gene_type "lncRNA"; gene_name "Gm12406"; transcript_type "lncRNA"; transcript_name "Gm12406-208"; exon_number 1; exon_id "ENSMUSE00001621032.1"; level 2; mgi_id "MGI:3650626"; tag "TAGENE"; havana_gene "OTTMUSG00000006680.1";
chr4	HAVANA	transcript	41646468	41647601	0	+	.	gene_id "ENSMUSG00000084761.3"; transcript_id "ENSMUST00000314423.1"; gene_type "lncRNA"; gene_name "Gm12406"; transcript_type "lncRNA"; transcript_name "Gm12406-208"; level 2; mgi_id "MGI:3650626"; tag "TAGENE"; havana_gene "OTTMUSG00000006680.1";
chr4	HAVANA	exon	41646964	41647598	0	+	.	gene_id "ENSMUSG00000084761.3"; transcript_id "ENSMUST00000314419.1"; gene_type "lncRNA"; gene_name "Gm12406"; transcript_type "lncRNA"; transcript_name "Gm12406-204"; exon_number 6; exon_id "ENSMUSE00001621023.1"; level 2; mgi_id "MGI:3650626"; tag "basic"; tag "TAGENE"; havana_gene "OTTMUSG00000006680.1";
chr4	HAVANA	exon	41646964	41647601	0	+	.	gene_id "ENSMUSG00000084761.3"; transcript_id "ENSMUST00000314418.1"; gene_type "lncRNA"; gene_name "Gm12406"; transcript_type "lncRNA"; transcript_name "Gm12406-203"; exon_number 3; exon_id "ENSMUSE00001621021.1"; level 2; mgi_id "MGI:3650626"; tag "basic"; tag "Ensembl_canonical"; tag "GENCODE_Primary"; tag "TAGENE"; havana_gene "OTTMUSG00000006680.1";
chr4	sragcm37_mid	exon	41646964	41647623	0.000448960969972892	+	.	gene_id "ENSMUSG00000084761.3"; transcript_id "ENSMUSG00000084761.3_tx_11"; exon_id "chr4_41646964_41647623_+"; exonnum "6"; txlen "1532";
chr4	sragcm37_mid	exon	41646964	41647623	0.076479295378671	+	.	gene_id "ENSMUSG00000084761.3"; transcript_id "ENSMUSG00000084761.3_tx_3"; exon_id "chr4_41646964_41647623_+"; exonnum "5"; txlen "1185";
chr4	sragcm37_mid	exon	41646964	41647623	0.0454503855848534	+	.	gene_id "ENSMUSG00000084761.3"; transcript_id "ENSMUSG00000084761.3_tx_4"; exon_id "chr4_41646964_41647623_+"; exonnum "3"; txlen "1086";
chr4	sragcm37_mid	exon	41646964	41647623	0.0359254078550809	+	.	gene_id "ENSMUSG00000084761.3"; transcript_id "ENSMUSG00000084761.3_tx_5"; exon_id "chr4_41646964_41647623_+"; exonnum "4"; txlen "1092";
chr4	sragcm37_mid	exon	41646964	41647623	0.0116043656955695	+	.	gene_id "ENSMUSG00000084761.3"; transcript_id "ENSMUSG00000084761.3_tx_8"; exon_id "chr4_41646964_41647623_+"; exonnum "5"; txlen "1280";
chr4	HAVANA	exon	41647025	41647601	0	+	.	gene_id "ENSMUSG00000084761.3"; transcript_id "ENSMUST00000314423.1"; gene_type "lncRNA"; gene_name "Gm12406"; transcript_type "lncRNA"; transcript_name "Gm12406-208"; exon_number 2; exon_id "ENSMUSE00001621034.1"; level 2; mgi_id "MGI:3650626"; tag "TAGENE"; havana_gene "OTTMUSG00000006680.1";
chr4	ENSEMBL_gcm37	exon	41647025	41647601	0.00439945677187298	+	.	gene_id "ENSMUSG00000084761.3"; transcript_id "ENSMUSG00000084761.3_tx_10"; exon_id "chr4_41647025_41647601_+"; exonnum "3"; txlen "844";
chr4	sragcm37_ss	exon	41648058	41648216	0.000448960969972892	+	.	gene_id "ENSMUSG00000084761.3"; transcript_id "ENSMUSG00000084761.3_tx_11"; exon_id "chr4_41648058_41648216_+"; exonnum "7"; txlen "1532";
chr4	sragcm37_ss	exon	41648058	41648216	0.076479295378671	+	.	gene_id "ENSMUSG00000084761.3"; transcript_id "ENSMUSG00000084761.3_tx_3"; exon_id "chr4_41648058_41648216_+"; exonnum "6"; txlen "1185";
chr4	sragcm37_ss	exon	41648058	41648216	0.0454503855848534	+	.	gene_id "ENSMUSG00000084761.3"; transcript_id "ENSMUSG00000084761.3_tx_4"; exon_id "chr4_41648058_41648216_+"; exonnum "4"; txlen "1086";
chr4	sragcm37_ss	exon	41648058	41648216	0.0359254078550809	+	.	gene_id "ENSMUSG00000084761.3"; transcript_id "ENSMUSG00000084761.3_tx_5"; exon_id "chr4_41648058_41648216_+"; exonnum "5"; txlen "1092";
chr4	HAVANA	exon	41699989	41700116	0	+	.	gene_id "ENSMUSG00000073889.11"; transcript_id "ENSMUST00000108041.8"; gene_type "protein_coding"; gene_name "Il11ra1"; transcript_type "protein_coding"; transcript_name "Il11ra1-203"; exon_number 1; exon_id "ENSMUSE00001086296.2"; level 2; protein_id "ENSMUSP00000103676.2"; transcript_support_level "1"; mgi_id "MGI:107426"; tag "basic"; tag "appris_principal_1"; tag "CCDS"; ccdsid "CCDS18071.1"; havana_gene "OTTMUSG00000006681.1"; havana_transcript "OTTMUST00000015310.1";
chr4	HAVANA	UTR	41699989	41700116	0	+	.	gene_id "ENSMUSG00000073889.11"; transcript_id "ENSMUST00000108041.8"; gene_type "protein_coding"; gene_name "Il11ra1"; transcript_type "protein_coding"; transcript_name "Il11ra1-203"; exon_number 1; exon_id "ENSMUSE00001086296.2"; level 2; protein_id "ENSMUSP00000103676.2"; transcript_support_level "1"; mgi_id "MGI:107426"; tag "basic"; tag "appris_principal_1"; tag "CCDS"; ccdsid "CCDS18071.1"; havana_gene "OTTMUSG00000006681.1"; havana_transcript "OTTMUST00000015310.1";
chr4	HAVANA	gene	41699989	41769474	0	+	.	gene_id "ENSMUSG00000073889.11"; gene_type "protein_coding"; gene_name "Il11ra1"; level 2; mgi_id "MGI:107426"; tag "overlapping_locus"; havana_gene "OTTMUSG00000006681.1";
chr4	HAVANA	transcript	41699989	41769474	0	+	.	gene_id "ENSMUSG00000073889.11"; transcript_id "ENSMUST00000108041.8"; gene_type "protein_coding"; gene_name "Il11ra1"; transcript_type "protein_coding"; transcript_name "Il11ra1-203"; level 2; protein_id "ENSMUSP00000103676.2"; transcript_support_level "1"; mgi_id "MGI:107426"; tag "basic"; tag "appris_principal_1"; tag "CCDS"; ccdsid "CCDS18071.1"; havana_gene "OTTMUSG00000006681.1"; havana_transcript "OTTMUST00000015310.1";
chr4	HAVANA	exon	41702723	41702894	0	+	.	gene_id "ENSMUSG00000073889.11"; transcript_id "ENSMUST00000108041.8"; gene_type "protein_coding"; gene_name "Il11ra1"; transcript_type "protein_coding"; transcript_name "Il11ra1-203"; exon_number 2; exon_id "ENSMUSE00000970764.2"; level 2; protein_id "ENSMUSP00000103676.2"; transcript_support_level "1"; mgi_id "MGI:107426"; tag "basic"; tag "appris_principal_1"; tag "CCDS"; ccdsid "CCDS18071.1"; havana_gene "OTTMUSG00000006681.1"; havana_transcript "OTTMUST00000015310.1";
chr4	HAVANA	UTR	41702723	41702894	0	+	.	gene_id "ENSMUSG00000073889.11"; transcript_id "ENSMUST00000108041.8"; gene_type "protein_coding"; gene_name "Il11ra1"; transcript_type "protein_coding"; transcript_name "Il11ra1-203"; exon_number 2; exon_id "ENSMUSE00000970764.2"; level 2; protein_id "ENSMUSP00000103676.2"; transcript_support_level "1"; mgi_id "MGI:107426"; tag "basic"; tag "appris_principal_1"; tag "CCDS"; ccdsid "CCDS18071.1"; havana_gene "OTTMUSG00000006681.1"; havana_transcript "OTTMUST00000015310.1";
chr4	sragcm37_es	exon	41755168	41755419	7.44466857587276	+	.	gene_id "ENSMUSG00000036073.19"; transcript_id "ENSMUSG00000036073.19_tx_1"; exon_id "chr4_41755168_41755419_+"; exonnum "1"; txlen "1522";
chr4	sragcm37_es	exon	41755168	41755419	7.17616528219136	+	.	gene_id "ENSMUSG00000036073.19"; transcript_id "ENSMUSG00000036073.19_tx_2"; exon_id "chr4_41755168_41755419_+"; exonnum "1"; txlen "1525";
chr4	sragcm37_es	exon	41755168	41755419	0.849355501685185	+	.	gene_id "ENSMUSG00000036073.19"; transcript_id "ENSMUSG00000036073.19_tx_7"; exon_id "chr4_41755168_41755419_+"; exonnum "1"; txlen "1392";
chr4	sragcm37_es	exon	41755168	41755419	0.849355501685185	+	.	gene_id "ENSMUSG00000036073.19"; transcript_id "ENSMUSG00000036073.19_tx_8"; exon_id "chr4_41755168_41755419_+"; exonnum "1"; txlen "1395";
chr4	HAVANA	UTR	41755228	41755627	0	+	.	gene_id "ENSMUSG00000036073.19"; transcript_id "ENSMUST00000084695.12"; gene_type "protein_coding"; gene_name "Galt"; transcript_type "protein_coding"; transcript_name "Galt-201"; exon_number 1; exon_id "ENSMUSE00000412016.4"; level 2; protein_id "ENSMUSP00000081745.7"; transcript_support_level "1"; mgi_id "MGI:95638"; tag "CAGE_supported_TSS"; tag "basic"; tag "Ensembl_canonical"; tag "GENCODE_Primary"; tag "appris_principal_1"; tag "CCDS"; ccdsid "CCDS38720.1"; havana_gene "OTTMUSG00000006678.1"; havana_transcript "OTTMUST00000015297.1";
chr4	HAVANA	UTR	41755228	41755627	0	+	.	gene_id "ENSMUSG00000036073.19"; transcript_id "ENSMUST00000108038.3"; gene_type "protein_coding"; gene_name "Galt"; transcript_type "protein_coding"; transcript_name "Galt-202"; exon_number 1; exon_id "ENSMUSE00000412016.4"; level 2; protein_id "ENSMUSP00000103673.4"; transcript_support_level "2"; mgi_id "MGI:95638"; tag "CAGE_supported_TSS"; tag "basic"; havana_gene "OTTMUSG00000006678.1"; havana_transcript "OTTMUST00000015298.1";
chr4	HAVANA	exon	41755228	41755652	0	+	.	gene_id "ENSMUSG00000036073.19"; transcript_id "ENSMUST00000084695.12"; gene_type "protein_coding"; gene_name "Galt"; transcript_type "protein_coding"; transcript_name "Galt-201"; exon_number 1; exon_id "ENSMUSE00000412016.4"; level 2; protein_id "ENSMUSP00000081745.7"; transcript_support_level "1"; mgi_id "MGI:95638"; tag "CAGE_supported_TSS"; tag "basic"; tag "Ensembl_canonical"; tag "GENCODE_Primary"; tag "appris_principal_1"; tag "CCDS"; ccdsid "CCDS38720.1"; havana_gene "OTTMUSG00000006678.1"; havana_transcript "OTTMUST00000015297.1";
chr4	HAVANA	exon	41755228	41755652	0	+	.	gene_id "ENSMUSG00000036073.19"; transcript_id "ENSMUST00000108038.3"; gene_type "protein_coding"; gene_name "Galt"; transcript_type "protein_coding"; transcript_name "Galt-202"; exon_number 1; exon_id "ENSMUSE00000412016.4"; level 2; protein_id "ENSMUSP00000103673.4"; transcript_support_level "2"; mgi_id "MGI:95638"; tag "CAGE_supported_TSS"; tag "basic"; havana_gene "OTTMUSG00000006678.1"; havana_transcript "OTTMUST00000015298.1";
chr4	HAVANA	gene	41755228	41758695	0	+	.	gene_id "ENSMUSG00000036073.19"; gene_type "protein_coding"; gene_name "Galt"; level 2; mgi_id "MGI:95638"; tag "overlapping_locus"; havana_gene "OTTMUSG00000006678.1";
chr4	HAVANA	transcript	41755228	41758695	0	+	.	gene_id "ENSMUSG00000036073.19"; transcript_id "ENSMUST00000084695.12"; gene_type "protein_coding"; gene_name "Galt"; transcript_type "protein_coding"; transcript_name "Galt-201"; level 2; protein_id "ENSMUSP00000081745.7"; transcript_support_level "1"; mgi_id "MGI:95638"; tag "CAGE_supported_TSS"; tag "basic"; tag "Ensembl_canonical"; tag "GENCODE_Primary"; tag "appris_principal_1"; tag "CCDS"; ccdsid "CCDS38720.1"; havana_gene "OTTMUSG00000006678.1"; havana_transcript "OTTMUST00000015297.1";
chr4	HAVANA	transcript	41755228	41758695	0	+	.	gene_id "ENSMUSG00000036073.19"; transcript_id "ENSMUST00000108038.3"; gene_type "protein_coding"; gene_name "Galt"; transcript_type "protein_coding"; transcript_name "Galt-202"; level 2; protein_id "ENSMUSP00000103673.4"; transcript_support_level "2"; mgi_id "MGI:95638"; tag "CAGE_supported_TSS"; tag "basic"; havana_gene "OTTMUSG00000006678.1"; havana_transcript "OTTMUST00000015298.1";
chr4	HAVANA	UTR	41755253	41755627	0	+	.	gene_id "ENSMUSG00000036073.19"; transcript_id "ENSMUST00000151490.8"; gene_type "protein_coding"; gene_name "Galt"; transcript_type "nonsense_mediated_decay"; transcript_name "Galt-209"; exon_number 1; exon_id "ENSMUSE00001474108.1"; level 2; protein_id "ENSMUSP00000159489.1"; transcript_support_level "5"; mgi_id "MGI:95638"; tag "CAGE_supported_TSS"; havana_gene "OTTMUSG00000006678.1"; havana_transcript "OTTMUST00000015301.1";
chr4	HAVANA	exon	41755253	41755652	0	+	.	gene_id "ENSMUSG00000036073.19"; transcript_id "ENSMUST00000135734.8"; gene_type "protein_coding"; gene_name "Galt"; transcript_type "retained_intron"; transcript_name "Galt-206"; exon_number 1; exon_id "ENSMUSE00000944457.2"; level 2; transcript_support_level "2"; mgi_id "MGI:95638"; havana_gene "OTTMUSG00000006678.1"; havana_transcript "OTTMUST00000015300.1";
chr4	HAVANA	exon	41755253	41755652	0	+	.	gene_id "ENSMUSG00000036073.19"; transcript_id "ENSMUST00000151490.8"; gene_type "protein_coding"; gene_name "Galt"; transcript_type "nonsense_mediated_decay"; transcript_name "Galt-209"; exon_number 1; exon_id "ENSMUSE00001474108.1"; level 2; protein_id "ENSMUSP00000159489.1"; transcript_support_level "5"; mgi_id "MGI:95638"; tag "CAGE_supported_TSS"; havana_gene "OTTMUSG00000006678.1"; havana_transcript "OTTMUST00000015301.1";
chr4	HAVANA	transcript	41755253	41756447	0	+	.	gene_id "ENSMUSG00000036073.19"; transcript_id "ENSMUST00000135734.8"; gene_type "protein_coding"; gene_name "Galt"; transcript_type "retained_intron"; transcript_name "Galt-206"; level 2; transcript_support_level "2"; mgi_id "MGI:95638"; havana_gene "OTTMUSG00000006678.1"; havana_transcript "OTTMUST00000015300.1";
chr4	HAVANA	transcript	41755253	41757549	0	+	.	gene_id "ENSMUSG00000036073.19"; transcript_id "ENSMUST00000151490.8"; gene_type "protein_coding"; gene_name "Galt"; transcript_type "nonsense_mediated_decay"; transcript_name "Galt-209"; level 2; protein_id "ENSMUSP00000159489.1"; transcript_support_level "5"; mgi_id "MGI:95638"; tag "CAGE_supported_TSS"; havana_gene "OTTMUSG00000006678.1"; havana_transcript "OTTMUST00000015301.1";
chr4	sragcm37_es	exon	41755256	41755385	0.964893588228577	+	.	gene_id "ENSMUSG00000036073.19"; transcript_id "ENSMUSG00000036073.19_tx_5"; exon_id "chr4_41755256_41755385_+"; exonnum "1"; txlen "1400";
chr4	sragcm37_es	exon	41755256	41755385	0.964893588228577	+	.	gene_id "ENSMUSG00000036073.19"; transcript_id "ENSMUSG00000036073.19_tx_6"; exon_id "chr4_41755256_41755385_+"; exonnum "1"; txlen "1403";
chr4	sragcm37_mid	exon	41755553	41755652	7.44466857587276	+	.	gene_id "ENSMUSG00000036073.19"; transcript_id "ENSMUSG00000036073.19_tx_1"; exon_id "chr4_41755553_41755652_+"; exonnum "2"; txlen "1522";
chr4	sragcm37_mid	exon	41755553	41755652	7.17616528219136	+	.	gene_id "ENSMUSG00000036073.19"; transcript_id "ENSMUSG00000036073.19_tx_2"; exon_id "chr4_41755553_41755652_+"; exonnum "2"; txlen "1525";
chr4	sragcm37_mid	exon	41755553	41755652	1.29063556248429	+	.	gene_id "ENSMUSG00000036073.19"; transcript_id "ENSMUSG00000036073.19_tx_3"; exon_id "chr4_41755553_41755652_+"; exonnum "1"; txlen "1056";
chr4	sragcm37_mid	exon	41755553	41755652	1.29063556248429	+	.	gene_id "ENSMUSG00000036073.19"; transcript_id "ENSMUSG00000036073.19_tx_4"; exon_id "chr4_41755553_41755652_+"; exonnum "1"; txlen "1059";
chr4	sragcm37_mid	exon	41755553	41755652	0.964893588228577	+	.	gene_id "ENSMUSG00000036073.19"; transcript_id "ENSMUSG00000036073.19_tx_5"; exon_id "chr4_41755553_41755652_+"; exonnum "2"; txlen "1400";
chr4	sragcm37_mid	exon	41755553	41755652	0.964893588228577	+	.	gene_id "ENSMUSG00000036073.19"; transcript_id "ENSMUSG00000036073.19_tx_6"; exon_id "chr4_41755553_41755652_+"; exonnum "2"; txlen "1403";
chr4	sragcm37_mid	exon	41755553	41755652	0.849355501685185	+	.	gene_id "ENSMUSG00000036073.19"; transcript_id "ENSMUSG00000036073.19_tx_7"; exon_id "chr4_41755553_41755652_+"; exonnum "2"; txlen "1392";
chr4	sragcm37_mid	exon	41755553	41755652	0.849355501685185	+	.	gene_id "ENSMUSG00000036073.19"; transcript_id "ENSMUSG00000036073.19_tx_8"; exon_id "chr4_41755553_41755652_+"; exonnum "2"; txlen "1395";
chr4	HAVANA	start_codon	41755628	41755630	0	+	0	gene_id "ENSMUSG00000036073.19"; transcript_id "ENSMUST00000084695.12"; gene_type "protein_coding"; gene_name "Galt"; transcript_type "protein_coding"; transcript_name "Galt-201"; exon_number 1; exon_id "ENSMUSE00000412016.4"; level 2; protein_id "ENSMUSP00000081745.7"; transcript_support_level "1"; mgi_id "MGI:95638"; tag "CAGE_supported_TSS"; tag "basic"; tag "Ensembl_canonical"; tag "GENCODE_Primary"; tag "appris_principal_1"; tag "CCDS"; ccdsid "CCDS38720.1"; havana_gene "OTTMUSG00000006678.1"; havana_transcript "OTTMUST00000015297.1";
chr4	HAVANA	start_codon	41755628	41755630	0	+	0	gene_id "ENSMUSG00000036073.19"; transcript_id "ENSMUST00000108038.3"; gene_type "protein_coding"; gene_name "Galt"; transcript_type "protein_coding"; transcript_name "Galt-202"; exon_number 1; exon_id "ENSMUSE00000412016.4"; level 2; protein_id "ENSMUSP00000103673.4"; transcript_support_level "2"; mgi_id "MGI:95638"; tag "CAGE_supported_TSS"; tag "basic"; havana_gene "OTTMUSG00000006678.1"; havana_transcript "OTTMUST00000015298.1";
chr4	HAVANA	start_codon	41755628	41755630	0	+	0	gene_id "ENSMUSG00000036073.19"; transcript_id "ENSMUST00000151490.8"; gene_type "protein_coding"; gene_name "Galt"; transcript_type "nonsense_mediated_decay"; transcript_name "Galt-209"; exon_number 1; exon_id "ENSMUSE00001474108.1"; level 2; protein_id "ENSMUSP00000159489.1"; transcript_support_level "5"; mgi_id "MGI:95638"; tag "CAGE_supported_TSS"; havana_gene "OTTMUSG00000006678.1"; havana_transcript "OTTMUST00000015301.1";
chr4	HAVANA	CDS	41755628	41755652	0	+	0	gene_id "ENSMUSG00000036073.19"; transcript_id "ENSMUST00000084695.12"; gene_type "protein_coding"; gene_name "Galt"; transcript_type "protein_coding"; transcript_name "Galt-201"; exon_number 1; exon_id "ENSMUSE00000412016.4"; level 2; protein_id "ENSMUSP00000081745.7"; transcript_support_level "1"; mgi_id "MGI:95638"; tag "CAGE_supported_TSS"; tag "basic"; tag "Ensembl_canonical"; tag "GENCODE_Primary"; tag "appris_principal_1"; tag "CCDS"; ccdsid "CCDS38720.1"; havana_gene "OTTMUSG00000006678.1"; havana_transcript "OTTMUST00000015297.1";
chr4	HAVANA	CDS	41755628	41755652	0	+	0	gene_id "ENSMUSG00000036073.19"; transcript_id "ENSMUST00000108038.3"; gene_type "protein_coding"; gene_name "Galt"; transcript_type "protein_coding"; transcript_name "Galt-202"; exon_number 1; exon_id "ENSMUSE00000412016.4"; level 2; protein_id "ENSMUSP00000103673.4"; transcript_support_level "2"; mgi_id "MGI:95638"; tag "CAGE_supported_TSS"; tag "basic"; havana_gene "OTTMUSG00000006678.1"; havana_transcript "OTTMUST00000015298.1";
chr4	HAVANA	CDS	41755628	41755652	0	+	0	gene_id "ENSMUSG00000036073.19"; transcript_id "ENSMUST00000151490.8"; gene_type "protein_coding"; gene_name "Galt"; transcript_type "nonsense_mediated_decay"; transcript_name "Galt-209"; exon_number 1; exon_id "ENSMUSE00001474108.1"; level 2; protein_id "ENSMUSP00000159489.1"; transcript_support_level "5"; mgi_id "MGI:95638"; tag "CAGE_supported_TSS"; havana_gene "OTTMUSG00000006678.1"; havana_transcript "OTTMUST00000015301.1";
chr4	HAVANA	UTR	41755758	41756022	0	+	.	gene_id "ENSMUSG00000036073.19"; transcript_id "ENSMUST00000132760.8"; gene_type "protein_coding"; gene_name "Galt"; transcript_type "protein_coding"; transcript_name "Galt-204"; exon_number 1; exon_id "ENSMUSE00000784376.2"; level 2; protein_id "ENSMUSP00000159490.1"; transcript_support_level "5"; mgi_id "MGI:95638"; tag "mRNA_end_NF"; tag "cds_end_NF"; tag "CAGE_supported_TSS"; havana_gene "OTTMUSG00000006678.1"; havana_transcript "OTTMUST00000015302.1";
chr4	HAVANA	exon	41755758	41756130	0	+	.	gene_id "ENSMUSG00000036073.19"; transcript_id "ENSMUST00000132760.8"; gene_type "protein_coding"; gene_name "Galt"; transcript_type "protein_coding"; transcript_name "Galt-204"; exon_number 1; exon_id "ENSMUSE00000784376.2"; level 2; protein_id "ENSMUSP00000159490.1"; transcript_support_level "5"; mgi_id "MGI:95638"; tag "mRNA_end_NF"; tag "cds_end_NF"; tag "CAGE_supported_TSS"; havana_gene "OTTMUSG00000006678.1"; havana_transcript "OTTMUST00000015302.1";
chr4	HAVANA	transcript	41755758	41757480	0	+	.	gene_id "ENSMUSG00000036073.19"; transcript_id "ENSMUST00000132760.8"; gene_type "protein_coding"; gene_name "Galt"; transcript_type "protein_coding"; transcript_name "Galt-204"; level 2; protein_id "ENSMUSP00000159490.1"; transcript_support_level "5"; mgi_id "MGI:95638"; tag "mRNA_end_NF"; tag "cds_end_NF"; tag "CAGE_supported_TSS"; havana_gene "OTTMUSG00000006678.1"; havana_transcript "OTTMUST00000015302.1";
chr4	HAVANA	UTR	41755840	41756022	0	+	.	gene_id "ENSMUSG00000036073.19"; transcript_id "ENSMUST00000150908.8"; gene_type "protein_coding"; gene_name "Galt"; transcript_type "nonsense_mediated_decay"; transcript_name "Galt-208"; exon_number 1; exon_id "ENSMUSE00000845831.2"; level 2; protein_id "ENSMUSP00000159491.1"; transcript_support_level "5"; mgi_id "MGI:95638"; tag "CAGE_supported_TSS"; havana_gene "OTTMUSG00000006678.1"; havana_transcript "OTTMUST00000015299.1";
chr4	HAVANA	exon	41755840	41756130	0	+	.	gene_id "ENSMUSG00000036073.19"; transcript_id "ENSMUST00000150908.8"; gene_type "protein_coding"; gene_name "Galt"; transcript_type "nonsense_mediated_decay"; transcript_name "Galt-208"; exon_number 1; exon_id "ENSMUSE00000845831.2"; level 2; protein_id "ENSMUSP00000159491.1"; transcript_support_level "5"; mgi_id "MGI:95638"; tag "CAGE_supported_TSS"; havana_gene "OTTMUSG00000006678.1"; havana_transcript "OTTMUST00000015299.1";
chr4	HAVANA	transcript	41755840	41757272	0	+	.	gene_id "ENSMUSG00000036073.19"; transcript_id "ENSMUST00000150908.8"; gene_type "protein_coding"; gene_name "Galt"; transcript_type "nonsense_mediated_decay"; transcript_name "Galt-208"; level 2; protein_id "ENSMUSP00000159491.1"; transcript_support_level "5"; mgi_id "MGI:95638"; tag "CAGE_supported_TSS"; havana_gene "OTTMUSG00000006678.1"; havana_transcript "OTTMUST00000015299.1";
chr4	HAVANA	exon	41755961	41756130	0	+	.	gene_id "ENSMUSG00000036073.19"; transcript_id "ENSMUST00000084695.12"; gene_type "protein_coding"; gene_name "Galt"; transcript_type "protein_coding"; transcript_name "Galt-201"; exon_number 2; exon_id "ENSMUSE00001240539.2"; level 2; protein_id "ENSMUSP00000081745.7"; transcript_support_level "1"; mgi_id "MGI:95638"; tag "CAGE_supported_TSS"; tag "basic"; tag "Ensembl_canonical"; tag "GENCODE_Primary"; tag "appris_principal_1"; tag "CCDS"; ccdsid "CCDS38720.1"; havana_gene "OTTMUSG00000006678.1"; havana_transcript "OTTMUST00000015297.1";
chr4	HAVANA	CDS	41755961	41756130	0	+	2	gene_id "ENSMUSG00000036073.19"; transcript_id "ENSMUST00000084695.12"; gene_type "protein_coding"; gene_name "Galt"; transcript_type "protein_coding"; transcript_name "Galt-201"; exon_number 2; exon_id "ENSMUSE00001240539.2"; level 2; protein_id "ENSMUSP00000081745.7"; transcript_support_level "1"; mgi_id "MGI:95638"; tag "CAGE_supported_TSS"; tag "basic"; tag "Ensembl_canonical"; tag "GENCODE_Primary"; tag "appris_principal_1"; tag "CCDS"; ccdsid "CCDS38720.1"; havana_gene "OTTMUSG00000006678.1"; havana_transcript "OTTMUST00000015297.1";
chr4	HAVANA	exon	41755961	41756130	0	+	.	gene_id "ENSMUSG00000036073.19"; transcript_id "ENSMUST00000108038.3"; gene_type "protein_coding"; gene_name "Galt"; transcript_type "protein_coding"; transcript_name "Galt-202"; exon_number 2; exon_id "ENSMUSE00001240539.2"; level 2; protein_id "ENSMUSP00000103673.4"; transcript_support_level "2"; mgi_id "MGI:95638"; tag "CAGE_supported_TSS"; tag "basic"; havana_gene "OTTMUSG00000006678.1"; havana_transcript "OTTMUST00000015298.1";
chr4	HAVANA	CDS	41755961	41756130	0	+	2	gene_id "ENSMUSG00000036073.19"; transcript_id "ENSMUST00000108038.3"; gene_type "protein_coding"; gene_name "Galt"; transcript_type "protein_coding"; transcript_name "Galt-202"; exon_number 2; exon_id "ENSMUSE00001240539.2"; level 2; protein_id "ENSMUSP00000103673.4"; transcript_support_level "2"; mgi_id "MGI:95638"; tag "CAGE_supported_TSS"; tag "basic"; havana_gene "OTTMUSG00000006678.1"; havana_transcript "OTTMUST00000015298.1";
chr4	HAVANA	exon	41755961	41756130	0	+	.	gene_id "ENSMUSG00000036073.19"; transcript_id "ENSMUST00000135734.8"; gene_type "protein_coding"; gene_name "Galt"; transcript_type "retained_intron"; transcript_name "Galt-206"; exon_number 2; exon_id "ENSMUSE00001300491.2"; level 2; transcript_support_level "2"; mgi_id "MGI:95638"; havana_gene "OTTMUSG00000006678.1"; havana_transcript "OTTMUST00000015300.1";
chr4	HAVANA	exon	41755961	41756130	0	+	.	gene_id "ENSMUSG00000036073.19"; transcript_id "ENSMUST00000151490.8"; gene_type "protein_coding"; gene_name "Galt"; transcript_type "nonsense_mediated_decay"; transcript_name "Galt-209"; exon_number 2; exon_id "ENSMUSE00001240539.2"; level 2; protein_id "ENSMUSP00000159489.1"; transcript_support_level "5"; mgi_id "MGI:95638"; tag "CAGE_supported_TSS"; havana_gene "OTTMUSG00000006678.1"; havana_transcript "OTTMUST00000015301.1";
chr4	HAVANA	CDS	41755961	41756130	0	+	2	gene_id "ENSMUSG00000036073.19"; transcript_id "ENSMUST00000151490.8"; gene_type "protein_coding"; gene_name "Galt"; transcript_type "nonsense_mediated_decay"; transcript_name "Galt-209"; exon_number 2; exon_id "ENSMUSE00001240539.2"; level 2; protein_id "ENSMUSP00000159489.1"; transcript_support_level "5"; mgi_id "MGI:95638"; tag "CAGE_supported_TSS"; havana_gene "OTTMUSG00000006678.1"; havana_transcript "OTTMUST00000015301.1";
chr4	HAVANA	exon	41755961	41756130	0	+	.	gene_id "ENSMUSG00000036073.19"; transcript_id "ENSMUST00000147719.8"; gene_type "protein_coding"; gene_name "Galt"; transcript_type "retained_intron"; transcript_name "Galt-207"; exon_number 1; exon_id "ENSMUSE00001300491.2"; level 2; transcript_support_level "5"; mgi_id "MGI:95638"; havana_gene "OTTMUSG00000006678.1"; havana_transcript "OTTMUST00000015303.1";
chr4	ENSEMBL_gcm37	exon	41755961	41756130	7.44466857587276	+	.	gene_id "ENSMUSG00000036073.19"; transcript_id "ENSMUSG00000036073.19_tx_1"; exon_id "chr4_41755961_41756130_+"; exonnum "3"; txlen "1522";
chr4	ENSEMBL_gcm37	exon	41755961	41756130	7.17616528219136	+	.	gene_id "ENSMUSG00000036073.19"; transcript_id "ENSMUSG00000036073.19_tx_2"; exon_id "chr4_41755961_41756130_+"; exonnum "3"; txlen "1525";
chr4	ENSEMBL_gcm37	exon	41755961	41756130	1.29063556248429	+	.	gene_id "ENSMUSG00000036073.19"; transcript_id "ENSMUSG00000036073.19_tx_3"; exon_id "chr4_41755961_41756130_+"; exonnum "2"; txlen "1056";
chr4	ENSEMBL_gcm37	exon	41755961	41756130	1.29063556248429	+	.	gene_id "ENSMUSG00000036073.19"; transcript_id "ENSMUSG00000036073.19_tx_4"; exon_id "chr4_41755961_41756130_+"; exonnum "2"; txlen "1059";
chr4	ENSEMBL_gcm37	exon	41755961	41756130	0.964893588228577	+	.	gene_id "ENSMUSG00000036073.19"; transcript_id "ENSMUSG00000036073.19_tx_5"; exon_id "chr4_41755961_41756130_+"; exonnum "3"; txlen "1400";
chr4	ENSEMBL_gcm37	exon	41755961	41756130	0.964893588228577	+	.	gene_id "ENSMUSG00000036073.19"; transcript_id "ENSMUSG00000036073.19_tx_6"; exon_id "chr4_41755961_41756130_+"; exonnum "3"; txlen "1403";
chr4	ENSEMBL_gcm37	exon	41755961	41756130	0.849355501685185	+	.	gene_id "ENSMUSG00000036073.19"; transcript_id "ENSMUSG00000036073.19_tx_7"; exon_id "chr4_41755961_41756130_+"; exonnum "3"; txlen "1392";
chr4	ENSEMBL_gcm37	exon	41755961	41756130	0.849355501685185	+	.	gene_id "ENSMUSG00000036073.19"; transcript_id "ENSMUSG00000036073.19_tx_8"; exon_id "chr4_41755961_41756130_+"; exonnum "3"; txlen "1395";
chr4	HAVANA	transcript	41755961	41757480	0	+	.	gene_id "ENSMUSG00000036073.19"; transcript_id "ENSMUST00000147719.8"; gene_type "protein_coding"; gene_name "Galt"; transcript_type "retained_intron"; transcript_name "Galt-207"; level 2; transcript_support_level "5"; mgi_id "MGI:95638"; havana_gene "OTTMUSG00000006678.1"; havana_transcript "OTTMUST00000015303.1";
chr4	HAVANA	start_codon	41756023	41756025	0	+	0	gene_id "ENSMUSG00000036073.19"; transcript_id "ENSMUST00000132760.8"; gene_type "protein_coding"; gene_name "Galt"; transcript_type "protein_coding"; transcript_name "Galt-204"; exon_number 1; exon_id "ENSMUSE00000784376.2"; level 2; protein_id "ENSMUSP00000159490.1"; transcript_support_level "5"; mgi_id "MGI:95638"; tag "mRNA_end_NF"; tag "cds_end_NF"; tag "CAGE_supported_TSS"; havana_gene "OTTMUSG00000006678.1"; havana_transcript "OTTMUST00000015302.1";
chr4	HAVANA	start_codon	41756023	41756025	0	+	0	gene_id "ENSMUSG00000036073.19"; transcript_id "ENSMUST00000150908.8"; gene_type "protein_coding"; gene_name "Galt"; transcript_type "nonsense_mediated_decay"; transcript_name "Galt-208"; exon_number 1; exon_id "ENSMUSE00000845831.2"; level 2; protein_id "ENSMUSP00000159491.1"; transcript_support_level "5"; mgi_id "MGI:95638"; tag "CAGE_supported_TSS"; havana_gene "OTTMUSG00000006678.1"; havana_transcript "OTTMUST00000015299.1";
chr4	HAVANA	CDS	41756023	41756130	0	+	0	gene_id "ENSMUSG00000036073.19"; transcript_id "ENSMUST00000132760.8"; gene_type "protein_coding"; gene_name "Galt"; transcript_type "protein_coding"; transcript_name "Galt-204"; exon_number 1; exon_id "ENSMUSE00000784376.2"; level 2; protein_id "ENSMUSP00000159490.1"; transcript_support_level "5"; mgi_id "MGI:95638"; tag "mRNA_end_NF"; tag "cds_end_NF"; tag "CAGE_supported_TSS"; havana_gene "OTTMUSG00000006678.1"; havana_transcript "OTTMUST00000015302.1";
chr4	HAVANA	CDS	41756023	41756130	0	+	0	gene_id "ENSMUSG00000036073.19"; transcript_id "ENSMUST00000150908.8"; gene_type "protein_coding"; gene_name "Galt"; transcript_type "nonsense_mediated_decay"; transcript_name "Galt-208"; exon_number 1; exon_id "ENSMUSE00000845831.2"; level 2; protein_id "ENSMUSP00000159491.1"; transcript_support_level "5"; mgi_id "MGI:95638"; tag "CAGE_supported_TSS"; havana_gene "OTTMUSG00000006678.1"; havana_transcript "OTTMUST00000015299.1";
chr4	HAVANA	exon	41756210	41756422	0	+	.	gene_id "ENSMUSG00000036073.19"; transcript_id "ENSMUST00000130698.8"; gene_type "protein_coding"; gene_name "Galt"; transcript_type "protein_coding"; transcript_name "Galt-203"; exon_number 1; exon_id "ENSMUSE00000827980.2"; level 2; protein_id "ENSMUSP00000159492.1"; transcript_support_level "1"; mgi_id "MGI:95638"; tag "CAGE_supported_TSS"; tag "basic"; havana_gene "OTTMUSG00000006678.1"; havana_transcript "OTTMUST00000015304.1";
chr4	HAVANA	UTR	41756210	41756422	0	+	.	gene_id "ENSMUSG00000036073.19"; transcript_id "ENSMUST00000130698.8"; gene_type "protein_coding"; gene_name "Galt"; transcript_type "protein_coding"; transcript_name "Galt-203"; exon_number 1; exon_id "ENSMUSE00000827980.2"; level 2; protein_id "ENSMUSP00000159492.1"; transcript_support_level "1"; mgi_id "MGI:95638"; tag "CAGE_supported_TSS"; tag "basic"; havana_gene "OTTMUSG00000006678.1"; havana_transcript "OTTMUST00000015304.1";
chr4	HAVANA	transcript	41756210	41758695	0	+	.	gene_id "ENSMUSG00000036073.19"; transcript_id "ENSMUST00000130698.8"; gene_type "protein_coding"; gene_name "Galt"; transcript_type "protein_coding"; transcript_name "Galt-203"; level 2; protein_id "ENSMUSP00000159492.1"; transcript_support_level "1"; mgi_id "MGI:95638"; tag "CAGE_supported_TSS"; tag "basic"; havana_gene "OTTMUSG00000006678.1"; havana_transcript "OTTMUST00000015304.1";
chr4	HAVANA	exon	41756254	41756422	0	+	.	gene_id "ENSMUSG00000036073.19"; transcript_id "ENSMUST00000154275.8"; gene_type "protein_coding"; gene_name "Galt"; transcript_type "protein_coding"; transcript_name "Galt-210"; exon_number 1; exon_id "ENSMUSE00000765314.2"; level 2; protein_id "ENSMUSP00000159493.1"; transcript_support_level "5"; mgi_id "MGI:95638"; tag "mRNA_end_NF"; tag "cds_end_NF"; tag "CAGE_supported_TSS"; havana_gene "OTTMUSG00000006678.1"; havana_transcript "OTTMUST00000015305.1";
chr4	HAVANA	UTR	41756254	41756422	0	+	.	gene_id "ENSMUSG00000036073.19"; transcript_id "ENSMUST00000154275.8"; gene_type "protein_coding"; gene_name "Galt"; transcript_type "protein_coding"; transcript_name "Galt-210"; exon_number 1; exon_id "ENSMUSE00000765314.2"; level 2; protein_id "ENSMUSP00000159493.1"; transcript_support_level "5"; mgi_id "MGI:95638"; tag "mRNA_end_NF"; tag "cds_end_NF"; tag "CAGE_supported_TSS"; havana_gene "OTTMUSG00000006678.1"; havana_transcript "OTTMUST00000015305.1";
chr4	HAVANA	transcript	41756254	41758238	0	+	.	gene_id "ENSMUSG00000036073.19"; transcript_id "ENSMUST00000154275.8"; gene_type "protein_coding"; gene_name "Galt"; transcript_type "protein_coding"; transcript_name "Galt-210"; level 2; protein_id "ENSMUSP00000159493.1"; transcript_support_level "5"; mgi_id "MGI:95638"; tag "mRNA_end_NF"; tag "cds_end_NF"; tag "CAGE_supported_TSS"; havana_gene "OTTMUSG00000006678.1"; havana_transcript "OTTMUST00000015305.1";
chr4	HAVANA	exon	41756262	41756422	0	+	.	gene_id "ENSMUSG00000036073.19"; transcript_id "ENSMUST00000133106.2"; gene_type "protein_coding"; gene_name "Galt"; transcript_type "protein_coding"; transcript_name "Galt-205"; exon_number 1; exon_id "ENSMUSE00000759232.2"; level 2; protein_id "ENSMUSP00000159494.1"; transcript_support_level "5"; mgi_id "MGI:95638"; tag "mRNA_end_NF"; tag "cds_end_NF"; tag "CAGE_supported_TSS"; havana_gene "OTTMUSG00000006678.1"; havana_transcript "OTTMUST00000015306.1";
chr4	HAVANA	UTR	41756262	41756422	0	+	.	gene_id "ENSMUSG00000036073.19"; transcript_id "ENSMUST00000133106.2"; gene_type "protein_coding"; gene_name "Galt"; transcript_type "protein_coding"; transcript_name "Galt-205"; exon_number 1; exon_id "ENSMUSE00000759232.2"; level 2; protein_id "ENSMUSP00000159494.1"; transcript_support_level "5"; mgi_id "MGI:95638"; tag "mRNA_end_NF"; tag "cds_end_NF"; tag "CAGE_supported_TSS"; havana_gene "OTTMUSG00000006678.1"; havana_transcript "OTTMUST00000015306.1";
chr4	HAVANA	transcript	41756262	41757778	0	+	.	gene_id "ENSMUSG00000036073.19"; transcript_id "ENSMUST00000133106.2"; gene_type "protein_coding"; gene_name "Galt"; transcript_type "protein_coding"; transcript_name "Galt-205"; level 2; protein_id "ENSMUSP00000159494.1"; transcript_support_level "5"; mgi_id "MGI:95638"; tag "mRNA_end_NF"; tag "cds_end_NF"; tag "CAGE_supported_TSS"; havana_gene "OTTMUSG00000006678.1"; havana_transcript "OTTMUST00000015306.1";
chr4	HAVANA	stop_codon	41756344	41756346	0	+	0	gene_id "ENSMUSG00000036073.19"; transcript_id "ENSMUST00000151490.8"; gene_type "protein_coding"; gene_name "Galt"; transcript_type "nonsense_mediated_decay"; transcript_name "Galt-209"; exon_number 3; exon_id "ENSMUSE00000802638.2"; level 2; protein_id "ENSMUSP00000159489.1"; transcript_support_level "5"; mgi_id "MGI:95638"; tag "CAGE_supported_TSS"; havana_gene "OTTMUSG00000006678.1"; havana_transcript "OTTMUST00000015301.1";
chr4	HAVANA	stop_codon	41756344	41756346	0	+	0	gene_id "ENSMUSG00000036073.19"; transcript_id "ENSMUST00000150908.8"; gene_type "protein_coding"; gene_name "Galt"; transcript_type "nonsense_mediated_decay"; transcript_name "Galt-208"; exon_number 2; exon_id "ENSMUSE00000802638.2"; level 2; protein_id "ENSMUSP00000159491.1"; transcript_support_level "5"; mgi_id "MGI:95638"; tag "CAGE_supported_TSS"; havana_gene "OTTMUSG00000006678.1"; havana_transcript "OTTMUST00000015299.1";
chr4	HAVANA	exon	41756344	41756422	0	+	.	gene_id "ENSMUSG00000036073.19"; transcript_id "ENSMUST00000151490.8"; gene_type "protein_coding"; gene_name "Galt"; transcript_type "nonsense_mediated_decay"; transcript_name "Galt-209"; exon_number 3; exon_id "ENSMUSE00000802638.2"; level 2; protein_id "ENSMUSP00000159489.1"; transcript_support_level "5"; mgi_id "MGI:95638"; tag "CAGE_supported_TSS"; havana_gene "OTTMUSG00000006678.1"; havana_transcript "OTTMUST00000015301.1";
chr4	HAVANA	UTR	41756344	41756422	0	+	.	gene_id "ENSMUSG00000036073.19"; transcript_id "ENSMUST00000151490.8"; gene_type "protein_coding"; gene_name "Galt"; transcript_type "nonsense_mediated_decay"; transcript_name "Galt-209"; exon_number 3; exon_id "ENSMUSE00000802638.2"; level 2; protein_id "ENSMUSP00000159489.1"; transcript_support_level "5"; mgi_id "MGI:95638"; tag "CAGE_supported_TSS"; havana_gene "OTTMUSG00000006678.1"; havana_transcript "OTTMUST00000015301.1";
chr4	HAVANA	exon	41756344	41756422	0	+	.	gene_id "ENSMUSG00000036073.19"; transcript_id "ENSMUST00000150908.8"; gene_type "protein_coding"; gene_name "Galt"; transcript_type "nonsense_mediated_decay"; transcript_name "Galt-208"; exon_number 2; exon_id "ENSMUSE00000802638.2"; level 2; protein_id "ENSMUSP00000159491.1"; transcript_support_level "5"; mgi_id "MGI:95638"; tag "CAGE_supported_TSS"; havana_gene "OTTMUSG00000006678.1"; havana_transcript "OTTMUST00000015299.1";
chr4	HAVANA	UTR	41756344	41756422	0	+	.	gene_id "ENSMUSG00000036073.19"; transcript_id "ENSMUST00000150908.8"; gene_type "protein_coding"; gene_name "Galt"; transcript_type "nonsense_mediated_decay"; transcript_name "Galt-208"; exon_number 2; exon_id "ENSMUSE00000802638.2"; level 2; protein_id "ENSMUSP00000159491.1"; transcript_support_level "5"; mgi_id "MGI:95638"; tag "CAGE_supported_TSS"; havana_gene "OTTMUSG00000006678.1"; havana_transcript "OTTMUST00000015299.1";
chr4	HAVANA	exon	41756344	41756422	0	+	.	gene_id "ENSMUSG00000036073.19"; transcript_id "ENSMUST00000147719.8"; gene_type "protein_coding"; gene_name "Galt"; transcript_type "retained_intron"; transcript_name "Galt-207"; exon_number 2; exon_id "ENSMUSE00001474107.1"; level 2; transcript_support_level "5"; mgi_id "MGI:95638"; havana_gene "OTTMUSG00000006678.1"; havana_transcript "OTTMUST00000015303.1";
chr4	ENSEMBL_gcm37	exon	41756344	41756422	7.17616528219136	+	.	gene_id "ENSMUSG00000036073.19"; transcript_id "ENSMUSG00000036073.19_tx_2"; exon_id "chr4_41756344_41756422_+"; exonnum "4"; txlen "1525";
chr4	ENSEMBL_gcm37	exon	41756344	41756422	1.29063556248429	+	.	gene_id "ENSMUSG00000036073.19"; transcript_id "ENSMUSG00000036073.19_tx_4"; exon_id "chr4_41756344_41756422_+"; exonnum "3"; txlen "1059";
chr4	ENSEMBL_gcm37	exon	41756344	41756422	0.964893588228577	+	.	gene_id "ENSMUSG00000036073.19"; transcript_id "ENSMUSG00000036073.19_tx_6"; exon_id "chr4_41756344_41756422_+"; exonnum "4"; txlen "1403";
chr4	ENSEMBL_gcm37	exon	41756344	41756422	0.849355501685185	+	.	gene_id "ENSMUSG00000036073.19"; transcript_id "ENSMUSG00000036073.19_tx_8"; exon_id "chr4_41756344_41756422_+"; exonnum "4"; txlen "1395";
chr4	HAVANA	exon	41756344	41756447	0	+	.	gene_id "ENSMUSG00000036073.19"; transcript_id "ENSMUST00000135734.8"; gene_type "protein_coding"; gene_name "Galt"; transcript_type "retained_intron"; transcript_name "Galt-206"; exon_number 3; exon_id "ENSMUSE00000745486.2"; level 2; transcript_support_level "2"; mgi_id "MGI:95638"; havana_gene "OTTMUSG00000006678.1"; havana_transcript "OTTMUST00000015300.1";
chr4	HAVANA	exon	41756347	41756422	0	+	.	gene_id "ENSMUSG00000036073.19"; transcript_id "ENSMUST00000084695.12"; gene_type "protein_coding"; gene_name "Galt"; transcript_type "protein_coding"; transcript_name "Galt-201"; exon_number 3; exon_id "ENSMUSE00001303584.2"; level 2; protein_id "ENSMUSP00000081745.7"; transcript_support_level "1"; mgi_id "MGI:95638"; tag "CAGE_supported_TSS"; tag "basic"; tag "Ensembl_canonical"; tag "GENCODE_Primary"; tag "appris_principal_1"; tag "CCDS"; ccdsid "CCDS38720.1"; havana_gene "OTTMUSG00000006678.1"; havana_transcript "OTTMUST00000015297.1";
chr4	HAVANA	CDS	41756347	41756422	0	+	0	gene_id "ENSMUSG00000036073.19"; transcript_id "ENSMUST00000084695.12"; gene_type "protein_coding"; gene_name "Galt"; transcript_type "protein_coding"; transcript_name "Galt-201"; exon_number 3; exon_id "ENSMUSE00001303584.2"; level 2; protein_id "ENSMUSP00000081745.7"; transcript_support_level "1"; mgi_id "MGI:95638"; tag "CAGE_supported_TSS"; tag "basic"; tag "Ensembl_canonical"; tag "GENCODE_Primary"; tag "appris_principal_1"; tag "CCDS"; ccdsid "CCDS38720.1"; havana_gene "OTTMUSG00000006678.1"; havana_transcript "OTTMUST00000015297.1";
chr4	HAVANA	exon	41756347	41756422	0	+	.	gene_id "ENSMUSG00000036073.19"; transcript_id "ENSMUST00000108038.3"; gene_type "protein_coding"; gene_name "Galt"; transcript_type "protein_coding"; transcript_name "Galt-202"; exon_number 3; exon_id "ENSMUSE00001303584.2"; level 2; protein_id "ENSMUSP00000103673.4"; transcript_support_level "2"; mgi_id "MGI:95638"; tag "CAGE_supported_TSS"; tag "basic"; havana_gene "OTTMUSG00000006678.1"; havana_transcript "OTTMUST00000015298.1";
chr4	HAVANA	CDS	41756347	41756422	0	+	0	gene_id "ENSMUSG00000036073.19"; transcript_id "ENSMUST00000108038.3"; gene_type "protein_coding"; gene_name "Galt"; transcript_type "protein_coding"; transcript_name "Galt-202"; exon_number 3; exon_id "ENSMUSE00001303584.2"; level 2; protein_id "ENSMUSP00000103673.4"; transcript_support_level "2"; mgi_id "MGI:95638"; tag "CAGE_supported_TSS"; tag "basic"; havana_gene "OTTMUSG00000006678.1"; havana_transcript "OTTMUST00000015298.1";
chr4	HAVANA	exon	41756347	41756422	0	+	.	gene_id "ENSMUSG00000036073.19"; transcript_id "ENSMUST00000132760.8"; gene_type "protein_coding"; gene_name "Galt"; transcript_type "protein_coding"; transcript_name "Galt-204"; exon_number 2; exon_id "ENSMUSE00001303584.2"; level 2; protein_id "ENSMUSP00000159490.1"; transcript_support_level "5"; mgi_id "MGI:95638"; tag "mRNA_end_NF"; tag "cds_end_NF"; tag "CAGE_supported_TSS"; havana_gene "OTTMUSG00000006678.1"; havana_transcript "OTTMUST00000015302.1";
chr4	HAVANA	CDS	41756347	41756422	0	+	0	gene_id "ENSMUSG00000036073.19"; transcript_id "ENSMUST00000132760.8"; gene_type "protein_coding"; gene_name "Galt"; transcript_type "protein_coding"; transcript_name "Galt-204"; exon_number 2; exon_id "ENSMUSE00001303584.2"; level 2; protein_id "ENSMUSP00000159490.1"; transcript_support_level "5"; mgi_id "MGI:95638"; tag "mRNA_end_NF"; tag "cds_end_NF"; tag "CAGE_supported_TSS"; havana_gene "OTTMUSG00000006678.1"; havana_transcript "OTTMUST00000015302.1";
chr4	ENSEMBL_gcm37	exon	41756347	41756422	7.44466857587276	+	.	gene_id "ENSMUSG00000036073.19"; transcript_id "ENSMUSG00000036073.19_tx_1"; exon_id "chr4_41756347_41756422_+"; exonnum "4"; txlen "1522";
chr4	ENSEMBL_gcm37	exon	41756347	41756422	1.29063556248429	+	.	gene_id "ENSMUSG00000036073.19"; transcript_id "ENSMUSG00000036073.19_tx_3"; exon_id "chr4_41756347_41756422_+"; exonnum "3"; txlen "1056";
chr4	ENSEMBL_gcm37	exon	41756347	41756422	0.964893588228577	+	.	gene_id "ENSMUSG00000036073.19"; transcript_id "ENSMUSG00000036073.19_tx_5"; exon_id "chr4_41756347_41756422_+"; exonnum "4"; txlen "1400";
chr4	ENSEMBL_gcm37	exon	41756347	41756422	0.849355501685185	+	.	gene_id "ENSMUSG00000036073.19"; transcript_id "ENSMUSG00000036073.19_tx_7"; exon_id "chr4_41756347_41756422_+"; exonnum "4"; txlen "1392";
chr4	HAVANA	exon	41756513	41756561	0	+	.	gene_id "ENSMUSG00000036073.19"; transcript_id "ENSMUST00000084695.12"; gene_type "protein_coding"; gene_name "Galt"; transcript_type "protein_coding"; transcript_name "Galt-201"; exon_number 4; exon_id "ENSMUSE00001292725.2"; level 2; protein_id "ENSMUSP00000081745.7"; transcript_support_level "1"; mgi_id "MGI:95638"; tag "CAGE_supported_TSS"; tag "basic"; tag "Ensembl_canonical"; tag "GENCODE_Primary"; tag "appris_principal_1"; tag "CCDS"; ccdsid "CCDS38720.1"; havana_gene "OTTMUSG00000006678.1"; havana_transcript "OTTMUST00000015297.1";
chr4	HAVANA	CDS	41756513	41756561	0	+	2	gene_id "ENSMUSG00000036073.19"; transcript_id "ENSMUST00000084695.12"; gene_type "protein_coding"; gene_name "Galt"; transcript_type "protein_coding"; transcript_name "Galt-201"; exon_number 4; exon_id "ENSMUSE00001292725.2"; level 2; protein_id "ENSMUSP00000081745.7"; transcript_support_level "1"; mgi_id "MGI:95638"; tag "CAGE_supported_TSS"; tag "basic"; tag "Ensembl_canonical"; tag "GENCODE_Primary"; tag "appris_principal_1"; tag "CCDS"; ccdsid "CCDS38720.1"; havana_gene "OTTMUSG00000006678.1"; havana_transcript "OTTMUST00000015297.1";
chr4	HAVANA	exon	41756513	41756561	0	+	.	gene_id "ENSMUSG00000036073.19"; transcript_id "ENSMUST00000108038.3"; gene_type "protein_coding"; gene_name "Galt"; transcript_type "protein_coding"; transcript_name "Galt-202"; exon_number 4; exon_id "ENSMUSE00001292725.2"; level 2; protein_id "ENSMUSP00000103673.4"; transcript_support_level "2"; mgi_id "MGI:95638"; tag "CAGE_supported_TSS"; tag "basic"; havana_gene "OTTMUSG00000006678.1"; havana_transcript "OTTMUST00000015298.1";
chr4	HAVANA	CDS	41756513	41756561	0	+	2	gene_id "ENSMUSG00000036073.19"; transcript_id "ENSMUST00000108038.3"; gene_type "protein_coding"; gene_name "Galt"; transcript_type "protein_coding"; transcript_name "Galt-202"; exon_number 4; exon_id "ENSMUSE00001292725.2"; level 2; protein_id "ENSMUSP00000103673.4"; transcript_support_level "2"; mgi_id "MGI:95638"; tag "CAGE_supported_TSS"; tag "basic"; havana_gene "OTTMUSG00000006678.1"; havana_transcript "OTTMUST00000015298.1";
chr4	HAVANA	exon	41756513	41756561	0	+	.	gene_id "ENSMUSG00000036073.19"; transcript_id "ENSMUST00000132760.8"; gene_type "protein_coding"; gene_name "Galt"; transcript_type "protein_coding"; transcript_name "Galt-204"; exon_number 3; exon_id "ENSMUSE00001292725.2"; level 2; protein_id "ENSMUSP00000159490.1"; transcript_support_level "5"; mgi_id "MGI:95638"; tag "mRNA_end_NF"; tag "cds_end_NF"; tag "CAGE_supported_TSS"; havana_gene "OTTMUSG00000006678.1"; havana_transcript "OTTMUST00000015302.1";
chr4	HAVANA	CDS	41756513	41756561	0	+	2	gene_id "ENSMUSG00000036073.19"; transcript_id "ENSMUST00000132760.8"; gene_type "protein_coding"; gene_name "Galt"; transcript_type "protein_coding"; transcript_name "Galt-204"; exon_number 3; exon_id "ENSMUSE00001292725.2"; level 2; protein_id "ENSMUSP00000159490.1"; transcript_support_level "5"; mgi_id "MGI:95638"; tag "mRNA_end_NF"; tag "cds_end_NF"; tag "CAGE_supported_TSS"; havana_gene "OTTMUSG00000006678.1"; havana_transcript "OTTMUST00000015302.1";
chr4	HAVANA	exon	41756513	41756561	0	+	.	gene_id "ENSMUSG00000036073.19"; transcript_id "ENSMUST00000150908.8"; gene_type "protein_coding"; gene_name "Galt"; transcript_type "nonsense_mediated_decay"; transcript_name "Galt-208"; exon_number 3; exon_id "ENSMUSE00001207205.2"; level 2; protein_id "ENSMUSP00000159491.1"; transcript_support_level "5"; mgi_id "MGI:95638"; tag "CAGE_supported_TSS"; havana_gene "OTTMUSG00000006678.1"; havana_transcript "OTTMUST00000015299.1";
chr4	HAVANA	UTR	41756513	41756561	0	+	.	gene_id "ENSMUSG00000036073.19"; transcript_id "ENSMUST00000150908.8"; gene_type "protein_coding"; gene_name "Galt"; transcript_type "nonsense_mediated_decay"; transcript_name "Galt-208"; exon_number 3; exon_id "ENSMUSE00001207205.2"; level 2; protein_id "ENSMUSP00000159491.1"; transcript_support_level "5"; mgi_id "MGI:95638"; tag "CAGE_supported_TSS"; havana_gene "OTTMUSG00000006678.1"; havana_transcript "OTTMUST00000015299.1";
chr4	HAVANA	exon	41756513	41756561	0	+	.	gene_id "ENSMUSG00000036073.19"; transcript_id "ENSMUST00000130698.8"; gene_type "protein_coding"; gene_name "Galt"; transcript_type "protein_coding"; transcript_name "Galt-203"; exon_number 2; exon_id "ENSMUSE00001207205.2"; level 2; protein_id "ENSMUSP00000159492.1"; transcript_support_level "1"; mgi_id "MGI:95638"; tag "CAGE_supported_TSS"; tag "basic"; havana_gene "OTTMUSG00000006678.1"; havana_transcript "OTTMUST00000015304.1";
chr4	HAVANA	UTR	41756513	41756561	0	+	.	gene_id "ENSMUSG00000036073.19"; transcript_id "ENSMUST00000130698.8"; gene_type "protein_coding"; gene_name "Galt"; transcript_type "protein_coding"; transcript_name "Galt-203"; exon_number 2; exon_id "ENSMUSE00001207205.2"; level 2; protein_id "ENSMUSP00000159492.1"; transcript_support_level "1"; mgi_id "MGI:95638"; tag "CAGE_supported_TSS"; tag "basic"; havana_gene "OTTMUSG00000006678.1"; havana_transcript "OTTMUST00000015304.1";
chr4	HAVANA	exon	41756513	41756561	0	+	.	gene_id "ENSMUSG00000036073.19"; transcript_id "ENSMUST00000154275.8"; gene_type "protein_coding"; gene_name "Galt"; transcript_type "protein_coding"; transcript_name "Galt-210"; exon_number 2; exon_id "ENSMUSE00001207205.2"; level 2; protein_id "ENSMUSP00000159493.1"; transcript_support_level "5"; mgi_id "MGI:95638"; tag "mRNA_end_NF"; tag "cds_end_NF"; tag "CAGE_supported_TSS"; havana_gene "OTTMUSG00000006678.1"; havana_transcript "OTTMUST00000015305.1";
chr4	HAVANA	UTR	41756513	41756561	0	+	.	gene_id "ENSMUSG00000036073.19"; transcript_id "ENSMUST00000154275.8"; gene_type "protein_coding"; gene_name "Galt"; transcript_type "protein_coding"; transcript_name "Galt-210"; exon_number 2; exon_id "ENSMUSE00001207205.2"; level 2; protein_id "ENSMUSP00000159493.1"; transcript_support_level "5"; mgi_id "MGI:95638"; tag "mRNA_end_NF"; tag "cds_end_NF"; tag "CAGE_supported_TSS"; havana_gene "OTTMUSG00000006678.1"; havana_transcript "OTTMUST00000015305.1";
chr4	ENSEMBL_gcm37	exon	41756513	41756561	7.44466857587276	+	.	gene_id "ENSMUSG00000036073.19"; transcript_id "ENSMUSG00000036073.19_tx_1"; exon_id "chr4_41756513_41756561_+"; exonnum "5"; txlen "1522";
chr4	ENSEMBL_gcm37	exon	41756513	41756561	7.17616528219136	+	.	gene_id "ENSMUSG00000036073.19"; transcript_id "ENSMUSG00000036073.19_tx_2"; exon_id "chr4_41756513_41756561_+"; exonnum "5"; txlen "1525";
chr4	ENSEMBL_gcm37	exon	41756513	41756561	1.29063556248429	+	.	gene_id "ENSMUSG00000036073.19"; transcript_id "ENSMUSG00000036073.19_tx_3"; exon_id "chr4_41756513_41756561_+"; exonnum "4"; txlen "1056";
chr4	ENSEMBL_gcm37	exon	41756513	41756561	1.29063556248429	+	.	gene_id "ENSMUSG00000036073.19"; transcript_id "ENSMUSG00000036073.19_tx_4"; exon_id "chr4_41756513_41756561_+"; exonnum "4"; txlen "1059";
chr4	ENSEMBL_gcm37	exon	41756513	41756561	0.964893588228577	+	.	gene_id "ENSMUSG00000036073.19"; transcript_id "ENSMUSG00000036073.19_tx_5"; exon_id "chr4_41756513_41756561_+"; exonnum "5"; txlen "1400";
chr4	ENSEMBL_gcm37	exon	41756513	41756561	0.964893588228577	+	.	gene_id "ENSMUSG00000036073.19"; transcript_id "ENSMUSG00000036073.19_tx_6"; exon_id "chr4_41756513_41756561_+"; exonnum "5"; txlen "1403";
chr4	ENSEMBL_gcm37	exon	41756513	41756561	0.849355501685185	+	.	gene_id "ENSMUSG00000036073.19"; transcript_id "ENSMUSG00000036073.19_tx_7"; exon_id "chr4_41756513_41756561_+"; exonnum "5"; txlen "1392";
chr4	ENSEMBL_gcm37	exon	41756513	41756561	0.849355501685185	+	.	gene_id "ENSMUSG00000036073.19"; transcript_id "ENSMUSG00000036073.19_tx_8"; exon_id "chr4_41756513_41756561_+"; exonnum "5"; txlen "1395";
chr4	HAVANA	UTR	41756513	41756688	0	+	.	gene_id "ENSMUSG00000036073.19"; transcript_id "ENSMUST00000133106.2"; gene_type "protein_coding"; gene_name "Galt"; transcript_type "protein_coding"; transcript_name "Galt-205"; exon_number 2; exon_id "ENSMUSE00001474104.1"; level 2; protein_id "ENSMUSP00000159494.1"; transcript_support_level "5"; mgi_id "MGI:95638"; tag "mRNA_end_NF"; tag "cds_end_NF"; tag "CAGE_supported_TSS"; havana_gene "OTTMUSG00000006678.1"; havana_transcript "OTTMUST00000015306.1";
chr4	HAVANA	exon	41756513	41756811	0	+	.	gene_id "ENSMUSG00000036073.19"; transcript_id "ENSMUST00000151490.8"; gene_type "protein_coding"; gene_name "Galt"; transcript_type "nonsense_mediated_decay"; transcript_name "Galt-209"; exon_number 4; exon_id "ENSMUSE00000759815.2"; level 2; protein_id "ENSMUSP00000159489.1"; transcript_support_level "5"; mgi_id "MGI:95638"; tag "CAGE_supported_TSS"; havana_gene "OTTMUSG00000006678.1"; havana_transcript "OTTMUST00000015301.1";
chr4	HAVANA	UTR	41756513	41756811	0	+	.	gene_id "ENSMUSG00000036073.19"; transcript_id "ENSMUST00000151490.8"; gene_type "protein_coding"; gene_name "Galt"; transcript_type "nonsense_mediated_decay"; transcript_name "Galt-209"; exon_number 4; exon_id "ENSMUSE00000759815.2"; level 2; protein_id "ENSMUSP00000159489.1"; transcript_support_level "5"; mgi_id "MGI:95638"; tag "CAGE_supported_TSS"; havana_gene "OTTMUSG00000006678.1"; havana_transcript "OTTMUST00000015301.1";
chr4	HAVANA	exon	41756513	41756811	0	+	.	gene_id "ENSMUSG00000036073.19"; transcript_id "ENSMUST00000133106.2"; gene_type "protein_coding"; gene_name "Galt"; transcript_type "protein_coding"; transcript_name "Galt-205"; exon_number 2; exon_id "ENSMUSE00001474104.1"; level 2; protein_id "ENSMUSP00000159494.1"; transcript_support_level "5"; mgi_id "MGI:95638"; tag "mRNA_end_NF"; tag "cds_end_NF"; tag "CAGE_supported_TSS"; havana_gene "OTTMUSG00000006678.1"; havana_transcript "OTTMUST00000015306.1";
chr4	HAVANA	exon	41756513	41756995	0	+	.	gene_id "ENSMUSG00000036073.19"; transcript_id "ENSMUST00000147719.8"; gene_type "protein_coding"; gene_name "Galt"; transcript_type "retained_intron"; transcript_name "Galt-207"; exon_number 3; exon_id "ENSMUSE00000769259.2"; level 2; transcript_support_level "5"; mgi_id "MGI:95638"; havana_gene "OTTMUSG00000006678.1"; havana_transcript "OTTMUST00000015303.1";
chr4	HAVANA	UTR	41756682	41756688	0	+	.	gene_id "ENSMUSG00000036073.19"; transcript_id "ENSMUST00000154275.8"; gene_type "protein_coding"; gene_name "Galt"; transcript_type "protein_coding"; transcript_name "Galt-210"; exon_number 3; exon_id "ENSMUSE00001474105.1"; level 2; protein_id "ENSMUSP00000159493.1"; transcript_support_level "5"; mgi_id "MGI:95638"; tag "mRNA_end_NF"; tag "cds_end_NF"; tag "CAGE_supported_TSS"; havana_gene "OTTMUSG00000006678.1"; havana_transcript "OTTMUST00000015305.1";
chr4	HAVANA	exon	41756682	41756811	0	+	.	gene_id "ENSMUSG00000036073.19"; transcript_id "ENSMUST00000084695.12"; gene_type "protein_coding"; gene_name "Galt"; transcript_type "protein_coding"; transcript_name "Galt-201"; exon_number 5; exon_id "ENSMUSE00001233365.2"; level 2; protein_id "ENSMUSP00000081745.7"; transcript_support_level "1"; mgi_id "MGI:95638"; tag "CAGE_supported_TSS"; tag "basic"; tag "Ensembl_canonical"; tag "GENCODE_Primary"; tag "appris_principal_1"; tag "CCDS"; ccdsid "CCDS38720.1"; havana_gene "OTTMUSG00000006678.1"; havana_transcript "OTTMUST00000015297.1";
chr4	HAVANA	CDS	41756682	41756811	0	+	1	gene_id "ENSMUSG00000036073.19"; transcript_id "ENSMUST00000084695.12"; gene_type "protein_coding"; gene_name "Galt"; transcript_type "protein_coding"; transcript_name "Galt-201"; exon_number 5; exon_id "ENSMUSE00001233365.2"; level 2; protein_id "ENSMUSP00000081745.7"; transcript_support_level "1"; mgi_id "MGI:95638"; tag "CAGE_supported_TSS"; tag "basic"; tag "Ensembl_canonical"; tag "GENCODE_Primary"; tag "appris_principal_1"; tag "CCDS"; ccdsid "CCDS38720.1"; havana_gene "OTTMUSG00000006678.1"; havana_transcript "OTTMUST00000015297.1";
chr4	HAVANA	exon	41756682	41756811	0	+	.	gene_id "ENSMUSG00000036073.19"; transcript_id "ENSMUST00000108038.3"; gene_type "protein_coding"; gene_name "Galt"; transcript_type "protein_coding"; transcript_name "Galt-202"; exon_number 5; exon_id "ENSMUSE00001233365.2"; level 2; protein_id "ENSMUSP00000103673.4"; transcript_support_level "2"; mgi_id "MGI:95638"; tag "CAGE_supported_TSS"; tag "basic"; havana_gene "OTTMUSG00000006678.1"; havana_transcript "OTTMUST00000015298.1";
chr4	HAVANA	CDS	41756682	41756811	0	+	1	gene_id "ENSMUSG00000036073.19"; transcript_id "ENSMUST00000108038.3"; gene_type "protein_coding"; gene_name "Galt"; transcript_type "protein_coding"; transcript_name "Galt-202"; exon_number 5; exon_id "ENSMUSE00001233365.2"; level 2; protein_id "ENSMUSP00000103673.4"; transcript_support_level "2"; mgi_id "MGI:95638"; tag "CAGE_supported_TSS"; tag "basic"; havana_gene "OTTMUSG00000006678.1"; havana_transcript "OTTMUST00000015298.1";
chr4	HAVANA	exon	41756682	41756811	0	+	.	gene_id "ENSMUSG00000036073.19"; transcript_id "ENSMUST00000132760.8"; gene_type "protein_coding"; gene_name "Galt"; transcript_type "protein_coding"; transcript_name "Galt-204"; exon_number 4; exon_id "ENSMUSE00001233365.2"; level 2; protein_id "ENSMUSP00000159490.1"; transcript_support_level "5"; mgi_id "MGI:95638"; tag "mRNA_end_NF"; tag "cds_end_NF"; tag "CAGE_supported_TSS"; havana_gene "OTTMUSG00000006678.1"; havana_transcript "OTTMUST00000015302.1";
chr4	HAVANA	CDS	41756682	41756811	0	+	1	gene_id "ENSMUSG00000036073.19"; transcript_id "ENSMUST00000132760.8"; gene_type "protein_coding"; gene_name "Galt"; transcript_type "protein_coding"; transcript_name "Galt-204"; exon_number 4; exon_id "ENSMUSE00001233365.2"; level 2; protein_id "ENSMUSP00000159490.1"; transcript_support_level "5"; mgi_id "MGI:95638"; tag "mRNA_end_NF"; tag "cds_end_NF"; tag "CAGE_supported_TSS"; havana_gene "OTTMUSG00000006678.1"; havana_transcript "OTTMUST00000015302.1";
chr4	HAVANA	exon	41756682	41756811	0	+	.	gene_id "ENSMUSG00000036073.19"; transcript_id "ENSMUST00000150908.8"; gene_type "protein_coding"; gene_name "Galt"; transcript_type "nonsense_mediated_decay"; transcript_name "Galt-208"; exon_number 4; exon_id "ENSMUSE00001254365.2"; level 2; protein_id "ENSMUSP00000159491.1"; transcript_support_level "5"; mgi_id "MGI:95638"; tag "CAGE_supported_TSS"; havana_gene "OTTMUSG00000006678.1"; havana_transcript "OTTMUST00000015299.1";
chr4	HAVANA	UTR	41756682	41756811	0	+	.	gene_id "ENSMUSG00000036073.19"; transcript_id "ENSMUST00000150908.8"; gene_type "protein_coding"; gene_name "Galt"; transcript_type "nonsense_mediated_decay"; transcript_name "Galt-208"; exon_number 4; exon_id "ENSMUSE00001254365.2"; level 2; protein_id "ENSMUSP00000159491.1"; transcript_support_level "5"; mgi_id "MGI:95638"; tag "CAGE_supported_TSS"; havana_gene "OTTMUSG00000006678.1"; havana_transcript "OTTMUST00000015299.1";
chr4	HAVANA	exon	41756682	41756811	0	+	.	gene_id "ENSMUSG00000036073.19"; transcript_id "ENSMUST00000154275.8"; gene_type "protein_coding"; gene_name "Galt"; transcript_type "protein_coding"; transcript_name "Galt-210"; exon_number 3; exon_id "ENSMUSE00001474105.1"; level 2; protein_id "ENSMUSP00000159493.1"; transcript_support_level "5"; mgi_id "MGI:95638"; tag "mRNA_end_NF"; tag "cds_end_NF"; tag "CAGE_supported_TSS"; havana_gene "OTTMUSG00000006678.1"; havana_transcript "OTTMUST00000015305.1";
chr4	ENSEMBL_gcm37	exon	41756682	41756811	7.44466857587276	+	.	gene_id "ENSMUSG00000036073.19"; transcript_id "ENSMUSG00000036073.19_tx_1"; exon_id "chr4_41756682_41756811_+"; exonnum "6"; txlen "1522";
chr4	ENSEMBL_gcm37	exon	41756682	41756811	7.17616528219136	+	.	gene_id "ENSMUSG00000036073.19"; transcript_id "ENSMUSG00000036073.19_tx_2"; exon_id "chr4_41756682_41756811_+"; exonnum "6"; txlen "1525";
chr4	ENSEMBL_gcm37	exon	41756682	41756811	0.964893588228577	+	.	gene_id "ENSMUSG00000036073.19"; transcript_id "ENSMUSG00000036073.19_tx_5"; exon_id "chr4_41756682_41756811_+"; exonnum "6"; txlen "1400";
chr4	ENSEMBL_gcm37	exon	41756682	41756811	0.964893588228577	+	.	gene_id "ENSMUSG00000036073.19"; transcript_id "ENSMUSG00000036073.19_tx_6"; exon_id "chr4_41756682_41756811_+"; exonnum "6"; txlen "1403";
chr4	HAVANA	start_codon	41756689	41756691	0	+	0	gene_id "ENSMUSG00000036073.19"; transcript_id "ENSMUST00000154275.8"; gene_type "protein_coding"; gene_name "Galt"; transcript_type "protein_coding"; transcript_name "Galt-210"; exon_number 3; exon_id "ENSMUSE00001474105.1"; level 2; protein_id "ENSMUSP00000159493.1"; transcript_support_level "5"; mgi_id "MGI:95638"; tag "mRNA_end_NF"; tag "cds_end_NF"; tag "CAGE_supported_TSS"; havana_gene "OTTMUSG00000006678.1"; havana_transcript "OTTMUST00000015305.1";
chr4	HAVANA	start_codon	41756689	41756691	0	+	0	gene_id "ENSMUSG00000036073.19"; transcript_id "ENSMUST00000133106.2"; gene_type "protein_coding"; gene_name "Galt"; transcript_type "protein_coding"; transcript_name "Galt-205"; exon_number 2; exon_id "ENSMUSE00001474104.1"; level 2; protein_id "ENSMUSP00000159494.1"; transcript_support_level "5"; mgi_id "MGI:95638"; tag "mRNA_end_NF"; tag "cds_end_NF"; tag "CAGE_supported_TSS"; havana_gene "OTTMUSG00000006678.1"; havana_transcript "OTTMUST00000015306.1";
chr4	HAVANA	CDS	41756689	41756811	0	+	0	gene_id "ENSMUSG00000036073.19"; transcript_id "ENSMUST00000154275.8"; gene_type "protein_coding"; gene_name "Galt"; transcript_type "protein_coding"; transcript_name "Galt-210"; exon_number 3; exon_id "ENSMUSE00001474105.1"; level 2; protein_id "ENSMUSP00000159493.1"; transcript_support_level "5"; mgi_id "MGI:95638"; tag "mRNA_end_NF"; tag "cds_end_NF"; tag "CAGE_supported_TSS"; havana_gene "OTTMUSG00000006678.1"; havana_transcript "OTTMUST00000015305.1";
chr4	HAVANA	CDS	41756689	41756811	0	+	0	gene_id "ENSMUSG00000036073.19"; transcript_id "ENSMUST00000133106.2"; gene_type "protein_coding"; gene_name "Galt"; transcript_type "protein_coding"; transcript_name "Galt-205"; exon_number 2; exon_id "ENSMUSE00001474104.1"; level 2; protein_id "ENSMUSP00000159494.1"; transcript_support_level "5"; mgi_id "MGI:95638"; tag "mRNA_end_NF"; tag "cds_end_NF"; tag "CAGE_supported_TSS"; havana_gene "OTTMUSG00000006678.1"; havana_transcript "OTTMUST00000015306.1";
chr4	HAVANA	UTR	41756939	41756959	0	+	.	gene_id "ENSMUSG00000036073.19"; transcript_id "ENSMUST00000130698.8"; gene_type "protein_coding"; gene_name "Galt"; transcript_type "protein_coding"; transcript_name "Galt-203"; exon_number 3; exon_id "ENSMUSE00001474106.1"; level 2; protein_id "ENSMUSP00000159492.1"; transcript_support_level "1"; mgi_id "MGI:95638"; tag "CAGE_supported_TSS"; tag "basic"; havana_gene "OTTMUSG00000006678.1"; havana_transcript "OTTMUST00000015304.1";
chr4	HAVANA	exon	41756939	41756995	0	+	.	gene_id "ENSMUSG00000036073.19"; transcript_id "ENSMUST00000084695.12"; gene_type "protein_coding"; gene_name "Galt"; transcript_type "protein_coding"; transcript_name "Galt-201"; exon_number 6; exon_id "ENSMUSE00001261802.2"; level 2; protein_id "ENSMUSP00000081745.7"; transcript_support_level "1"; mgi_id "MGI:95638"; tag "CAGE_supported_TSS"; tag "basic"; tag "Ensembl_canonical"; tag "GENCODE_Primary"; tag "appris_principal_1"; tag "CCDS"; ccdsid "CCDS38720.1"; havana_gene "OTTMUSG00000006678.1"; havana_transcript "OTTMUST00000015297.1";
chr4	HAVANA	CDS	41756939	41756995	0	+	0	gene_id "ENSMUSG00000036073.19"; transcript_id "ENSMUST00000084695.12"; gene_type "protein_coding"; gene_name "Galt"; transcript_type "protein_coding"; transcript_name "Galt-201"; exon_number 6; exon_id "ENSMUSE00001261802.2"; level 2; protein_id "ENSMUSP00000081745.7"; transcript_support_level "1"; mgi_id "MGI:95638"; tag "CAGE_supported_TSS"; tag "basic"; tag "Ensembl_canonical"; tag "GENCODE_Primary"; tag "appris_principal_1"; tag "CCDS"; ccdsid "CCDS38720.1"; havana_gene "OTTMUSG00000006678.1"; havana_transcript "OTTMUST00000015297.1";
chr4	HAVANA	exon	41756939	41756995	0	+	.	gene_id "ENSMUSG00000036073.19"; transcript_id "ENSMUST00000108038.3"; gene_type "protein_coding"; gene_name "Galt"; transcript_type "protein_coding"; transcript_name "Galt-202"; exon_number 6; exon_id "ENSMUSE00001261802.2"; level 2; protein_id "ENSMUSP00000103673.4"; transcript_support_level "2"; mgi_id "MGI:95638"; tag "CAGE_supported_TSS"; tag "basic"; havana_gene "OTTMUSG00000006678.1"; havana_transcript "OTTMUST00000015298.1";
chr4	HAVANA	CDS	41756939	41756995	0	+	0	gene_id "ENSMUSG00000036073.19"; transcript_id "ENSMUST00000108038.3"; gene_type "protein_coding"; gene_name "Galt"; transcript_type "protein_coding"; transcript_name "Galt-202"; exon_number 6; exon_id "ENSMUSE00001261802.2"; level 2; protein_id "ENSMUSP00000103673.4"; transcript_support_level "2"; mgi_id "MGI:95638"; tag "CAGE_supported_TSS"; tag "basic"; havana_gene "OTTMUSG00000006678.1"; havana_transcript "OTTMUST00000015298.1";
chr4	HAVANA	exon	41756939	41756995	0	+	.	gene_id "ENSMUSG00000036073.19"; transcript_id "ENSMUST00000151490.8"; gene_type "protein_coding"; gene_name "Galt"; transcript_type "nonsense_mediated_decay"; transcript_name "Galt-209"; exon_number 5; exon_id "ENSMUSE00001214456.2"; level 2; protein_id "ENSMUSP00000159489.1"; transcript_support_level "5"; mgi_id "MGI:95638"; tag "CAGE_supported_TSS"; havana_gene "OTTMUSG00000006678.1"; havana_transcript "OTTMUST00000015301.1";
chr4	HAVANA	UTR	41756939	41756995	0	+	.	gene_id "ENSMUSG00000036073.19"; transcript_id "ENSMUST00000151490.8"; gene_type "protein_coding"; gene_name "Galt"; transcript_type "nonsense_mediated_decay"; transcript_name "Galt-209"; exon_number 5; exon_id "ENSMUSE00001214456.2"; level 2; protein_id "ENSMUSP00000159489.1"; transcript_support_level "5"; mgi_id "MGI:95638"; tag "CAGE_supported_TSS"; havana_gene "OTTMUSG00000006678.1"; havana_transcript "OTTMUST00000015301.1";
chr4	HAVANA	exon	41756939	41756995	0	+	.	gene_id "ENSMUSG00000036073.19"; transcript_id "ENSMUST00000132760.8"; gene_type "protein_coding"; gene_name "Galt"; transcript_type "protein_coding"; transcript_name "Galt-204"; exon_number 5; exon_id "ENSMUSE00001261802.2"; level 2; protein_id "ENSMUSP00000159490.1"; transcript_support_level "5"; mgi_id "MGI:95638"; tag "mRNA_end_NF"; tag "cds_end_NF"; tag "CAGE_supported_TSS"; havana_gene "OTTMUSG00000006678.1"; havana_transcript "OTTMUST00000015302.1";
chr4	HAVANA	CDS	41756939	41756995	0	+	0	gene_id "ENSMUSG00000036073.19"; transcript_id "ENSMUST00000132760.8"; gene_type "protein_coding"; gene_name "Galt"; transcript_type "protein_coding"; transcript_name "Galt-204"; exon_number 5; exon_id "ENSMUSE00001261802.2"; level 2; protein_id "ENSMUSP00000159490.1"; transcript_support_level "5"; mgi_id "MGI:95638"; tag "mRNA_end_NF"; tag "cds_end_NF"; tag "CAGE_supported_TSS"; havana_gene "OTTMUSG00000006678.1"; havana_transcript "OTTMUST00000015302.1";
chr4	HAVANA	exon	41756939	41756995	0	+	.	gene_id "ENSMUSG00000036073.19"; transcript_id "ENSMUST00000150908.8"; gene_type "protein_coding"; gene_name "Galt"; transcript_type "nonsense_mediated_decay"; transcript_name "Galt-208"; exon_number 5; exon_id "ENSMUSE00001214456.2"; level 2; protein_id "ENSMUSP00000159491.1"; transcript_support_level "5"; mgi_id "MGI:95638"; tag "CAGE_supported_TSS"; havana_gene "OTTMUSG00000006678.1"; havana_transcript "OTTMUST00000015299.1";
chr4	HAVANA	UTR	41756939	41756995	0	+	.	gene_id "ENSMUSG00000036073.19"; transcript_id "ENSMUST00000150908.8"; gene_type "protein_coding"; gene_name "Galt"; transcript_type "nonsense_mediated_decay"; transcript_name "Galt-208"; exon_number 5; exon_id "ENSMUSE00001214456.2"; level 2; protein_id "ENSMUSP00000159491.1"; transcript_support_level "5"; mgi_id "MGI:95638"; tag "CAGE_supported_TSS"; havana_gene "OTTMUSG00000006678.1"; havana_transcript "OTTMUST00000015299.1";
chr4	HAVANA	exon	41756939	41756995	0	+	.	gene_id "ENSMUSG00000036073.19"; transcript_id "ENSMUST00000130698.8"; gene_type "protein_coding"; gene_name "Galt"; transcript_type "protein_coding"; transcript_name "Galt-203"; exon_number 3; exon_id "ENSMUSE00001474106.1"; level 2; protein_id "ENSMUSP00000159492.1"; transcript_support_level "1"; mgi_id "MGI:95638"; tag "CAGE_supported_TSS"; tag "basic"; havana_gene "OTTMUSG00000006678.1"; havana_transcript "OTTMUST00000015304.1";
chr4	HAVANA	exon	41756939	41756995	0	+	.	gene_id "ENSMUSG00000036073.19"; transcript_id "ENSMUST00000154275.8"; gene_type "protein_coding"; gene_name "Galt"; transcript_type "protein_coding"; transcript_name "Galt-210"; exon_number 4; exon_id "ENSMUSE00001261802.2"; level 2; protein_id "ENSMUSP00000159493.1"; transcript_support_level "5"; mgi_id "MGI:95638"; tag "mRNA_end_NF"; tag "cds_end_NF"; tag "CAGE_supported_TSS"; havana_gene "OTTMUSG00000006678.1"; havana_transcript "OTTMUST00000015305.1";
chr4	HAVANA	CDS	41756939	41756995	0	+	0	gene_id "ENSMUSG00000036073.19"; transcript_id "ENSMUST00000154275.8"; gene_type "protein_coding"; gene_name "Galt"; transcript_type "protein_coding"; transcript_name "Galt-210"; exon_number 4; exon_id "ENSMUSE00001261802.2"; level 2; protein_id "ENSMUSP00000159493.1"; transcript_support_level "5"; mgi_id "MGI:95638"; tag "mRNA_end_NF"; tag "cds_end_NF"; tag "CAGE_supported_TSS"; havana_gene "OTTMUSG00000006678.1"; havana_transcript "OTTMUST00000015305.1";
chr4	HAVANA	exon	41756939	41756995	0	+	.	gene_id "ENSMUSG00000036073.19"; transcript_id "ENSMUST00000133106.2"; gene_type "protein_coding"; gene_name "Galt"; transcript_type "protein_coding"; transcript_name "Galt-205"; exon_number 3; exon_id "ENSMUSE00001261802.2"; level 2; protein_id "ENSMUSP00000159494.1"; transcript_support_level "5"; mgi_id "MGI:95638"; tag "mRNA_end_NF"; tag "cds_end_NF"; tag "CAGE_supported_TSS"; havana_gene "OTTMUSG00000006678.1"; havana_transcript "OTTMUST00000015306.1";
chr4	HAVANA	CDS	41756939	41756995	0	+	0	gene_id "ENSMUSG00000036073.19"; transcript_id "ENSMUST00000133106.2"; gene_type "protein_coding"; gene_name "Galt"; transcript_type "protein_coding"; transcript_name "Galt-205"; exon_number 3; exon_id "ENSMUSE00001261802.2"; level 2; protein_id "ENSMUSP00000159494.1"; transcript_support_level "5"; mgi_id "MGI:95638"; tag "mRNA_end_NF"; tag "cds_end_NF"; tag "CAGE_supported_TSS"; havana_gene "OTTMUSG00000006678.1"; havana_transcript "OTTMUST00000015306.1";
chr4	ENSEMBL_gcm37	exon	41756939	41756995	7.44466857587276	+	.	gene_id "ENSMUSG00000036073.19"; transcript_id "ENSMUSG00000036073.19_tx_1"; exon_id "chr4_41756939_41756995_+"; exonnum "7"; txlen "1522";
chr4	ENSEMBL_gcm37	exon	41756939	41756995	7.17616528219136	+	.	gene_id "ENSMUSG00000036073.19"; transcript_id "ENSMUSG00000036073.19_tx_2"; exon_id "chr4_41756939_41756995_+"; exonnum "7"; txlen "1525";
chr4	ENSEMBL_gcm37	exon	41756939	41756995	1.29063556248429	+	.	gene_id "ENSMUSG00000036073.19"; transcript_id "ENSMUSG00000036073.19_tx_3"; exon_id "chr4_41756939_41756995_+"; exonnum "5"; txlen "1056";
chr4	ENSEMBL_gcm37	exon	41756939	41756995	1.29063556248429	+	.	gene_id "ENSMUSG00000036073.19"; transcript_id "ENSMUSG00000036073.19_tx_4"; exon_id "chr4_41756939_41756995_+"; exonnum "5"; txlen "1059";
chr4	ENSEMBL_gcm37	exon	41756939	41756995	0.964893588228577	+	.	gene_id "ENSMUSG00000036073.19"; transcript_id "ENSMUSG00000036073.19_tx_5"; exon_id "chr4_41756939_41756995_+"; exonnum "7"; txlen "1400";
chr4	ENSEMBL_gcm37	exon	41756939	41756995	0.964893588228577	+	.	gene_id "ENSMUSG00000036073.19"; transcript_id "ENSMUSG00000036073.19_tx_6"; exon_id "chr4_41756939_41756995_+"; exonnum "7"; txlen "1403";
chr4	ENSEMBL_gcm37	exon	41756939	41756995	0.849355501685185	+	.	gene_id "ENSMUSG00000036073.19"; transcript_id "ENSMUSG00000036073.19_tx_7"; exon_id "chr4_41756939_41756995_+"; exonnum "6"; txlen "1392";
chr4	ENSEMBL_gcm37	exon	41756939	41756995	0.849355501685185	+	.	gene_id "ENSMUSG00000036073.19"; transcript_id "ENSMUSG00000036073.19_tx_8"; exon_id "chr4_41756939_41756995_+"; exonnum "6"; txlen "1395";
chr4	HAVANA	start_codon	41756960	41756962	0	+	0	gene_id "ENSMUSG00000036073.19"; transcript_id "ENSMUST00000130698.8"; gene_type "protein_coding"; gene_name "Galt"; transcript_type "protein_coding"; transcript_name "Galt-203"; exon_number 3; exon_id "ENSMUSE00001474106.1"; level 2; protein_id "ENSMUSP00000159492.1"; transcript_support_level "1"; mgi_id "MGI:95638"; tag "CAGE_supported_TSS"; tag "basic"; havana_gene "OTTMUSG00000006678.1"; havana_transcript "OTTMUST00000015304.1";
chr4	HAVANA	CDS	41756960	41756995	0	+	0	gene_id "ENSMUSG00000036073.19"; transcript_id "ENSMUST00000130698.8"; gene_type "protein_coding"; gene_name "Galt"; transcript_type "protein_coding"; transcript_name "Galt-203"; exon_number 3; exon_id "ENSMUSE00001474106.1"; level 2; protein_id "ENSMUSP00000159492.1"; transcript_support_level "1"; mgi_id "MGI:95638"; tag "CAGE_supported_TSS"; tag "basic"; havana_gene "OTTMUSG00000006678.1"; havana_transcript "OTTMUST00000015304.1";
chr4	HAVANA	exon	41757156	41757272	0	+	.	gene_id "ENSMUSG00000036073.19"; transcript_id "ENSMUST00000150908.8"; gene_type "protein_coding"; gene_name "Galt"; transcript_type "nonsense_mediated_decay"; transcript_name "Galt-208"; exon_number 6; exon_id "ENSMUSE00000831520.2"; level 2; protein_id "ENSMUSP00000159491.1"; transcript_support_level "5"; mgi_id "MGI:95638"; tag "CAGE_supported_TSS"; havana_gene "OTTMUSG00000006678.1"; havana_transcript "OTTMUST00000015299.1";
chr4	HAVANA	UTR	41757156	41757272	0	+	.	gene_id "ENSMUSG00000036073.19"; transcript_id "ENSMUST00000150908.8"; gene_type "protein_coding"; gene_name "Galt"; transcript_type "nonsense_mediated_decay"; transcript_name "Galt-208"; exon_number 6; exon_id "ENSMUSE00000831520.2"; level 2; protein_id "ENSMUSP00000159491.1"; transcript_support_level "5"; mgi_id "MGI:95638"; tag "CAGE_supported_TSS"; havana_gene "OTTMUSG00000006678.1"; havana_transcript "OTTMUST00000015299.1";
chr4	HAVANA	exon	41757156	41757278	0	+	.	gene_id "ENSMUSG00000036073.19"; transcript_id "ENSMUST00000084695.12"; gene_type "protein_coding"; gene_name "Galt"; transcript_type "protein_coding"; transcript_name "Galt-201"; exon_number 7; exon_id "ENSMUSE00001297582.2"; level 2; protein_id "ENSMUSP00000081745.7"; transcript_support_level "1"; mgi_id "MGI:95638"; tag "CAGE_supported_TSS"; tag "basic"; tag "Ensembl_canonical"; tag "GENCODE_Primary"; tag "appris_principal_1"; tag "CCDS"; ccdsid "CCDS38720.1"; havana_gene "OTTMUSG00000006678.1"; havana_transcript "OTTMUST00000015297.1";
chr4	HAVANA	CDS	41757156	41757278	0	+	0	gene_id "ENSMUSG00000036073.19"; transcript_id "ENSMUST00000084695.12"; gene_type "protein_coding"; gene_name "Galt"; transcript_type "protein_coding"; transcript_name "Galt-201"; exon_number 7; exon_id "ENSMUSE00001297582.2"; level 2; protein_id "ENSMUSP00000081745.7"; transcript_support_level "1"; mgi_id "MGI:95638"; tag "CAGE_supported_TSS"; tag "basic"; tag "Ensembl_canonical"; tag "GENCODE_Primary"; tag "appris_principal_1"; tag "CCDS"; ccdsid "CCDS38720.1"; havana_gene "OTTMUSG00000006678.1"; havana_transcript "OTTMUST00000015297.1";
chr4	HAVANA	exon	41757156	41757278	0	+	.	gene_id "ENSMUSG00000036073.19"; transcript_id "ENSMUST00000108038.3"; gene_type "protein_coding"; gene_name "Galt"; transcript_type "protein_coding"; transcript_name "Galt-202"; exon_number 7; exon_id "ENSMUSE00001297582.2"; level 2; protein_id "ENSMUSP00000103673.4"; transcript_support_level "2"; mgi_id "MGI:95638"; tag "CAGE_supported_TSS"; tag "basic"; havana_gene "OTTMUSG00000006678.1"; havana_transcript "OTTMUST00000015298.1";
chr4	HAVANA	CDS	41757156	41757278	0	+	0	gene_id "ENSMUSG00000036073.19"; transcript_id "ENSMUST00000108038.3"; gene_type "protein_coding"; gene_name "Galt"; transcript_type "protein_coding"; transcript_name "Galt-202"; exon_number 7; exon_id "ENSMUSE00001297582.2"; level 2; protein_id "ENSMUSP00000103673.4"; transcript_support_level "2"; mgi_id "MGI:95638"; tag "CAGE_supported_TSS"; tag "basic"; havana_gene "OTTMUSG00000006678.1"; havana_transcript "OTTMUST00000015298.1";
chr4	HAVANA	exon	41757156	41757278	0	+	.	gene_id "ENSMUSG00000036073.19"; transcript_id "ENSMUST00000151490.8"; gene_type "protein_coding"; gene_name "Galt"; transcript_type "nonsense_mediated_decay"; transcript_name "Galt-209"; exon_number 6; exon_id "ENSMUSE00001305216.2"; level 2; protein_id "ENSMUSP00000159489.1"; transcript_support_level "5"; mgi_id "MGI:95638"; tag "CAGE_supported_TSS"; havana_gene "OTTMUSG00000006678.1"; havana_transcript "OTTMUST00000015301.1";
chr4	HAVANA	UTR	41757156	41757278	0	+	.	gene_id "ENSMUSG00000036073.19"; transcript_id "ENSMUST00000151490.8"; gene_type "protein_coding"; gene_name "Galt"; transcript_type "nonsense_mediated_decay"; transcript_name "Galt-209"; exon_number 6; exon_id "ENSMUSE00001305216.2"; level 2; protein_id "ENSMUSP00000159489.1"; transcript_support_level "5"; mgi_id "MGI:95638"; tag "CAGE_supported_TSS"; havana_gene "OTTMUSG00000006678.1"; havana_transcript "OTTMUST00000015301.1";
chr4	HAVANA	exon	41757156	41757278	0	+	.	gene_id "ENSMUSG00000036073.19"; transcript_id "ENSMUST00000132760.8"; gene_type "protein_coding"; gene_name "Galt"; transcript_type "protein_coding"; transcript_name "Galt-204"; exon_number 6; exon_id "ENSMUSE00001297582.2"; level 2; protein_id "ENSMUSP00000159490.1"; transcript_support_level "5"; mgi_id "MGI:95638"; tag "mRNA_end_NF"; tag "cds_end_NF"; tag "CAGE_supported_TSS"; havana_gene "OTTMUSG00000006678.1"; havana_transcript "OTTMUST00000015302.1";
chr4	HAVANA	CDS	41757156	41757278	0	+	0	gene_id "ENSMUSG00000036073.19"; transcript_id "ENSMUST00000132760.8"; gene_type "protein_coding"; gene_name "Galt"; transcript_type "protein_coding"; transcript_name "Galt-204"; exon_number 6; exon_id "ENSMUSE00001297582.2"; level 2; protein_id "ENSMUSP00000159490.1"; transcript_support_level "5"; mgi_id "MGI:95638"; tag "mRNA_end_NF"; tag "cds_end_NF"; tag "CAGE_supported_TSS"; havana_gene "OTTMUSG00000006678.1"; havana_transcript "OTTMUST00000015302.1";
chr4	HAVANA	exon	41757156	41757278	0	+	.	gene_id "ENSMUSG00000036073.19"; transcript_id "ENSMUST00000147719.8"; gene_type "protein_coding"; gene_name "Galt"; transcript_type "retained_intron"; transcript_name "Galt-207"; exon_number 4; exon_id "ENSMUSE00001305216.2"; level 2; transcript_support_level "5"; mgi_id "MGI:95638"; havana_gene "OTTMUSG00000006678.1"; havana_transcript "OTTMUST00000015303.1";
chr4	HAVANA	exon	41757156	41757278	0	+	.	gene_id "ENSMUSG00000036073.19"; transcript_id "ENSMUST00000130698.8"; gene_type "protein_coding"; gene_name "Galt"; transcript_type "protein_coding"; transcript_name "Galt-203"; exon_number 4; exon_id "ENSMUSE00001297582.2"; level 2; protein_id "ENSMUSP00000159492.1"; transcript_support_level "1"; mgi_id "MGI:95638"; tag "CAGE_supported_TSS"; tag "basic"; havana_gene "OTTMUSG00000006678.1"; havana_transcript "OTTMUST00000015304.1";
chr4	HAVANA	CDS	41757156	41757278	0	+	0	gene_id "ENSMUSG00000036073.19"; transcript_id "ENSMUST00000130698.8"; gene_type "protein_coding"; gene_name "Galt"; transcript_type "protein_coding"; transcript_name "Galt-203"; exon_number 4; exon_id "ENSMUSE00001297582.2"; level 2; protein_id "ENSMUSP00000159492.1"; transcript_support_level "1"; mgi_id "MGI:95638"; tag "CAGE_supported_TSS"; tag "basic"; havana_gene "OTTMUSG00000006678.1"; havana_transcript "OTTMUST00000015304.1";
chr4	HAVANA	exon	41757156	41757278	0	+	.	gene_id "ENSMUSG00000036073.19"; transcript_id "ENSMUST00000154275.8"; gene_type "protein_coding"; gene_name "Galt"; transcript_type "protein_coding"; transcript_name "Galt-210"; exon_number 5; exon_id "ENSMUSE00001297582.2"; level 2; protein_id "ENSMUSP00000159493.1"; transcript_support_level "5"; mgi_id "MGI:95638"; tag "mRNA_end_NF"; tag "cds_end_NF"; tag "CAGE_supported_TSS"; havana_gene "OTTMUSG00000006678.1"; havana_transcript "OTTMUST00000015305.1";
chr4	HAVANA	CDS	41757156	41757278	0	+	0	gene_id "ENSMUSG00000036073.19"; transcript_id "ENSMUST00000154275.8"; gene_type "protein_coding"; gene_name "Galt"; transcript_type "protein_coding"; transcript_name "Galt-210"; exon_number 5; exon_id "ENSMUSE00001297582.2"; level 2; protein_id "ENSMUSP00000159493.1"; transcript_support_level "5"; mgi_id "MGI:95638"; tag "mRNA_end_NF"; tag "cds_end_NF"; tag "CAGE_supported_TSS"; havana_gene "OTTMUSG00000006678.1"; havana_transcript "OTTMUST00000015305.1";
chr4	HAVANA	exon	41757156	41757278	0	+	.	gene_id "ENSMUSG00000036073.19"; transcript_id "ENSMUST00000133106.2"; gene_type "protein_coding"; gene_name "Galt"; transcript_type "protein_coding"; transcript_name "Galt-205"; exon_number 4; exon_id "ENSMUSE00001297582.2"; level 2; protein_id "ENSMUSP00000159494.1"; transcript_support_level "5"; mgi_id "MGI:95638"; tag "mRNA_end_NF"; tag "cds_end_NF"; tag "CAGE_supported_TSS"; havana_gene "OTTMUSG00000006678.1"; havana_transcript "OTTMUST00000015306.1";
chr4	HAVANA	CDS	41757156	41757278	0	+	0	gene_id "ENSMUSG00000036073.19"; transcript_id "ENSMUST00000133106.2"; gene_type "protein_coding"; gene_name "Galt"; transcript_type "protein_coding"; transcript_name "Galt-205"; exon_number 4; exon_id "ENSMUSE00001297582.2"; level 2; protein_id "ENSMUSP00000159494.1"; transcript_support_level "5"; mgi_id "MGI:95638"; tag "mRNA_end_NF"; tag "cds_end_NF"; tag "CAGE_supported_TSS"; havana_gene "OTTMUSG00000006678.1"; havana_transcript "OTTMUST00000015306.1";
chr4	ENSEMBL_gcm37	exon	41757156	41757278	7.44466857587276	+	.	gene_id "ENSMUSG00000036073.19"; transcript_id "ENSMUSG00000036073.19_tx_1"; exon_id "chr4_41757156_41757278_+"; exonnum "8"; txlen "1522";
chr4	ENSEMBL_gcm37	exon	41757156	41757278	7.17616528219136	+	.	gene_id "ENSMUSG00000036073.19"; transcript_id "ENSMUSG00000036073.19_tx_2"; exon_id "chr4_41757156_41757278_+"; exonnum "8"; txlen "1525";
chr4	ENSEMBL_gcm37	exon	41757156	41757278	1.29063556248429	+	.	gene_id "ENSMUSG00000036073.19"; transcript_id "ENSMUSG00000036073.19_tx_3"; exon_id "chr4_41757156_41757278_+"; exonnum "6"; txlen "1056";
chr4	ENSEMBL_gcm37	exon	41757156	41757278	1.29063556248429	+	.	gene_id "ENSMUSG00000036073.19"; transcript_id "ENSMUSG00000036073.19_tx_4"; exon_id "chr4_41757156_41757278_+"; exonnum "6"; txlen "1059";
chr4	ENSEMBL_gcm37	exon	41757156	41757278	0.964893588228577	+	.	gene_id "ENSMUSG00000036073.19"; transcript_id "ENSMUSG00000036073.19_tx_5"; exon_id "chr4_41757156_41757278_+"; exonnum "8"; txlen "1400";
chr4	ENSEMBL_gcm37	exon	41757156	41757278	0.964893588228577	+	.	gene_id "ENSMUSG00000036073.19"; transcript_id "ENSMUSG00000036073.19_tx_6"; exon_id "chr4_41757156_41757278_+"; exonnum "8"; txlen "1403";
chr4	ENSEMBL_gcm37	exon	41757156	41757278	0.849355501685185	+	.	gene_id "ENSMUSG00000036073.19"; transcript_id "ENSMUSG00000036073.19_tx_7"; exon_id "chr4_41757156_41757278_+"; exonnum "7"; txlen "1392";
chr4	ENSEMBL_gcm37	exon	41757156	41757278	0.849355501685185	+	.	gene_id "ENSMUSG00000036073.19"; transcript_id "ENSMUSG00000036073.19_tx_8"; exon_id "chr4_41757156_41757278_+"; exonnum "7"; txlen "1395";
chr4	HAVANA	exon	41757460	41757480	0	+	.	gene_id "ENSMUSG00000036073.19"; transcript_id "ENSMUST00000132760.8"; gene_type "protein_coding"; gene_name "Galt"; transcript_type "protein_coding"; transcript_name "Galt-204"; exon_number 7; exon_id "ENSMUSE00000747692.2"; level 2; protein_id "ENSMUSP00000159490.1"; transcript_support_level "5"; mgi_id "MGI:95638"; tag "mRNA_end_NF"; tag "cds_end_NF"; tag "CAGE_supported_TSS"; havana_gene "OTTMUSG00000006678.1"; havana_transcript "OTTMUST00000015302.1";
chr4	HAVANA	CDS	41757460	41757480	0	+	0	gene_id "ENSMUSG00000036073.19"; transcript_id "ENSMUST00000132760.8"; gene_type "protein_coding"; gene_name "Galt"; transcript_type "protein_coding"; transcript_name "Galt-204"; exon_number 7; exon_id "ENSMUSE00000747692.2"; level 2; protein_id "ENSMUSP00000159490.1"; transcript_support_level "5"; mgi_id "MGI:95638"; tag "mRNA_end_NF"; tag "cds_end_NF"; tag "CAGE_supported_TSS"; havana_gene "OTTMUSG00000006678.1"; havana_transcript "OTTMUST00000015302.1";
chr4	HAVANA	exon	41757460	41757480	0	+	.	gene_id "ENSMUSG00000036073.19"; transcript_id "ENSMUST00000147719.8"; gene_type "protein_coding"; gene_name "Galt"; transcript_type "retained_intron"; transcript_name "Galt-207"; exon_number 5; exon_id "ENSMUSE00001474103.1"; level 2; transcript_support_level "5"; mgi_id "MGI:95638"; havana_gene "OTTMUSG00000006678.1"; havana_transcript "OTTMUST00000015303.1";
chr4	HAVANA	exon	41757460	41757549	0	+	.	gene_id "ENSMUSG00000036073.19"; transcript_id "ENSMUST00000151490.8"; gene_type "protein_coding"; gene_name "Galt"; transcript_type "nonsense_mediated_decay"; transcript_name "Galt-209"; exon_number 7; exon_id "ENSMUSE00000753822.2"; level 2; protein_id "ENSMUSP00000159489.1"; transcript_support_level "5"; mgi_id "MGI:95638"; tag "CAGE_supported_TSS"; havana_gene "OTTMUSG00000006678.1"; havana_transcript "OTTMUST00000015301.1";
chr4	HAVANA	UTR	41757460	41757549	0	+	.	gene_id "ENSMUSG00000036073.19"; transcript_id "ENSMUST00000151490.8"; gene_type "protein_coding"; gene_name "Galt"; transcript_type "nonsense_mediated_decay"; transcript_name "Galt-209"; exon_number 7; exon_id "ENSMUSE00000753822.2"; level 2; protein_id "ENSMUSP00000159489.1"; transcript_support_level "5"; mgi_id "MGI:95638"; tag "CAGE_supported_TSS"; havana_gene "OTTMUSG00000006678.1"; havana_transcript "OTTMUST00000015301.1";
chr4	HAVANA	exon	41757460	41757592	0	+	.	gene_id "ENSMUSG00000036073.19"; transcript_id "ENSMUST00000084695.12"; gene_type "protein_coding"; gene_name "Galt"; transcript_type "protein_coding"; transcript_name "Galt-201"; exon_number 8; exon_id "ENSMUSE00001232081.2"; level 2; protein_id "ENSMUSP00000081745.7"; transcript_support_level "1"; mgi_id "MGI:95638"; tag "CAGE_supported_TSS"; tag "basic"; tag "Ensembl_canonical"; tag "GENCODE_Primary"; tag "appris_principal_1"; tag "CCDS"; ccdsid "CCDS38720.1"; havana_gene "OTTMUSG00000006678.1"; havana_transcript "OTTMUST00000015297.1";
chr4	HAVANA	CDS	41757460	41757592	0	+	0	gene_id "ENSMUSG00000036073.19"; transcript_id "ENSMUST00000084695.12"; gene_type "protein_coding"; gene_name "Galt"; transcript_type "protein_coding"; transcript_name "Galt-201"; exon_number 8; exon_id "ENSMUSE00001232081.2"; level 2; protein_id "ENSMUSP00000081745.7"; transcript_support_level "1"; mgi_id "MGI:95638"; tag "CAGE_supported_TSS"; tag "basic"; tag "Ensembl_canonical"; tag "GENCODE_Primary"; tag "appris_principal_1"; tag "CCDS"; ccdsid "CCDS38720.1"; havana_gene "OTTMUSG00000006678.1"; havana_transcript "OTTMUST00000015297.1";
chr4	HAVANA	exon	41757460	41757592	0	+	.	gene_id "ENSMUSG00000036073.19"; transcript_id "ENSMUST00000108038.3"; gene_type "protein_coding"; gene_name "Galt"; transcript_type "protein_coding"; transcript_name "Galt-202"; exon_number 8; exon_id "ENSMUSE00001232081.2"; level 2; protein_id "ENSMUSP00000103673.4"; transcript_support_level "2"; mgi_id "MGI:95638"; tag "CAGE_supported_TSS"; tag "basic"; havana_gene "OTTMUSG00000006678.1"; havana_transcript "OTTMUST00000015298.1";
chr4	HAVANA	CDS	41757460	41757592	0	+	0	gene_id "ENSMUSG00000036073.19"; transcript_id "ENSMUST00000108038.3"; gene_type "protein_coding"; gene_name "Galt"; transcript_type "protein_coding"; transcript_name "Galt-202"; exon_number 8; exon_id "ENSMUSE00001232081.2"; level 2; protein_id "ENSMUSP00000103673.4"; transcript_support_level "2"; mgi_id "MGI:95638"; tag "CAGE_supported_TSS"; tag "basic"; havana_gene "OTTMUSG00000006678.1"; havana_transcript "OTTMUST00000015298.1";
chr4	HAVANA	exon	41757460	41757592	0	+	.	gene_id "ENSMUSG00000036073.19"; transcript_id "ENSMUST00000130698.8"; gene_type "protein_coding"; gene_name "Galt"; transcript_type "protein_coding"; transcript_name "Galt-203"; exon_number 5; exon_id "ENSMUSE00001232081.2"; level 2; protein_id "ENSMUSP00000159492.1"; transcript_support_level "1"; mgi_id "MGI:95638"; tag "CAGE_supported_TSS"; tag "basic"; havana_gene "OTTMUSG00000006678.1"; havana_transcript "OTTMUST00000015304.1";
chr4	HAVANA	CDS	41757460	41757592	0	+	0	gene_id "ENSMUSG00000036073.19"; transcript_id "ENSMUST00000130698.8"; gene_type "protein_coding"; gene_name "Galt"; transcript_type "protein_coding"; transcript_name "Galt-203"; exon_number 5; exon_id "ENSMUSE00001232081.2"; level 2; protein_id "ENSMUSP00000159492.1"; transcript_support_level "1"; mgi_id "MGI:95638"; tag "CAGE_supported_TSS"; tag "basic"; havana_gene "OTTMUSG00000006678.1"; havana_transcript "OTTMUST00000015304.1";
chr4	HAVANA	exon	41757460	41757592	0	+	.	gene_id "ENSMUSG00000036073.19"; transcript_id "ENSMUST00000154275.8"; gene_type "protein_coding"; gene_name "Galt"; transcript_type "protein_coding"; transcript_name "Galt-210"; exon_number 6; exon_id "ENSMUSE00001232081.2"; level 2; protein_id "ENSMUSP00000159493.1"; transcript_support_level "5"; mgi_id "MGI:95638"; tag "mRNA_end_NF"; tag "cds_end_NF"; tag "CAGE_supported_TSS"; havana_gene "OTTMUSG00000006678.1"; havana_transcript "OTTMUST00000015305.1";
chr4	HAVANA	CDS	41757460	41757592	0	+	0	gene_id "ENSMUSG00000036073.19"; transcript_id "ENSMUST00000154275.8"; gene_type "protein_coding"; gene_name "Galt"; transcript_type "protein_coding"; transcript_name "Galt-210"; exon_number 6; exon_id "ENSMUSE00001232081.2"; level 2; protein_id "ENSMUSP00000159493.1"; transcript_support_level "5"; mgi_id "MGI:95638"; tag "mRNA_end_NF"; tag "cds_end_NF"; tag "CAGE_supported_TSS"; havana_gene "OTTMUSG00000006678.1"; havana_transcript "OTTMUST00000015305.1";
chr4	HAVANA	exon	41757460	41757592	0	+	.	gene_id "ENSMUSG00000036073.19"; transcript_id "ENSMUST00000133106.2"; gene_type "protein_coding"; gene_name "Galt"; transcript_type "protein_coding"; transcript_name "Galt-205"; exon_number 5; exon_id "ENSMUSE00001232081.2"; level 2; protein_id "ENSMUSP00000159494.1"; transcript_support_level "5"; mgi_id "MGI:95638"; tag "mRNA_end_NF"; tag "cds_end_NF"; tag "CAGE_supported_TSS"; havana_gene "OTTMUSG00000006678.1"; havana_transcript "OTTMUST00000015306.1";
chr4	HAVANA	CDS	41757460	41757592	0	+	0	gene_id "ENSMUSG00000036073.19"; transcript_id "ENSMUST00000133106.2"; gene_type "protein_coding"; gene_name "Galt"; transcript_type "protein_coding"; transcript_name "Galt-205"; exon_number 5; exon_id "ENSMUSE00001232081.2"; level 2; protein_id "ENSMUSP00000159494.1"; transcript_support_level "5"; mgi_id "MGI:95638"; tag "mRNA_end_NF"; tag "cds_end_NF"; tag "CAGE_supported_TSS"; havana_gene "OTTMUSG00000006678.1"; havana_transcript "OTTMUST00000015306.1";
chr4	ENSEMBL_gcm37	exon	41757460	41757592	7.44466857587276	+	.	gene_id "ENSMUSG00000036073.19"; transcript_id "ENSMUSG00000036073.19_tx_1"; exon_id "chr4_41757460_41757592_+"; exonnum "9"; txlen "1522";
chr4	ENSEMBL_gcm37	exon	41757460	41757592	7.17616528219136	+	.	gene_id "ENSMUSG00000036073.19"; transcript_id "ENSMUSG00000036073.19_tx_2"; exon_id "chr4_41757460_41757592_+"; exonnum "9"; txlen "1525";
chr4	ENSEMBL_gcm37	exon	41757460	41757592	1.29063556248429	+	.	gene_id "ENSMUSG00000036073.19"; transcript_id "ENSMUSG00000036073.19_tx_3"; exon_id "chr4_41757460_41757592_+"; exonnum "7"; txlen "1056";
chr4	ENSEMBL_gcm37	exon	41757460	41757592	1.29063556248429	+	.	gene_id "ENSMUSG00000036073.19"; transcript_id "ENSMUSG00000036073.19_tx_4"; exon_id "chr4_41757460_41757592_+"; exonnum "7"; txlen "1059";
chr4	ENSEMBL_gcm37	exon	41757460	41757592	0.964893588228577	+	.	gene_id "ENSMUSG00000036073.19"; transcript_id "ENSMUSG00000036073.19_tx_5"; exon_id "chr4_41757460_41757592_+"; exonnum "9"; txlen "1400";
chr4	ENSEMBL_gcm37	exon	41757460	41757592	0.964893588228577	+	.	gene_id "ENSMUSG00000036073.19"; transcript_id "ENSMUSG00000036073.19_tx_6"; exon_id "chr4_41757460_41757592_+"; exonnum "9"; txlen "1403";
chr4	ENSEMBL_gcm37	exon	41757460	41757592	0.849355501685185	+	.	gene_id "ENSMUSG00000036073.19"; transcript_id "ENSMUSG00000036073.19_tx_7"; exon_id "chr4_41757460_41757592_+"; exonnum "8"; txlen "1392";
chr4	ENSEMBL_gcm37	exon	41757460	41757592	0.849355501685185	+	.	gene_id "ENSMUSG00000036073.19"; transcript_id "ENSMUSG00000036073.19_tx_8"; exon_id "chr4_41757460_41757592_+"; exonnum "8"; txlen "1395";
chr4	HAVANA	exon	41757695	41757778	0	+	.	gene_id "ENSMUSG00000036073.19"; transcript_id "ENSMUST00000084695.12"; gene_type "protein_coding"; gene_name "Galt"; transcript_type "protein_coding"; transcript_name "Galt-201"; exon_number 9; exon_id "ENSMUSE00001308896.2"; level 2; protein_id "ENSMUSP00000081745.7"; transcript_support_level "1"; mgi_id "MGI:95638"; tag "CAGE_supported_TSS"; tag "basic"; tag "Ensembl_canonical"; tag "GENCODE_Primary"; tag "appris_principal_1"; tag "CCDS"; ccdsid "CCDS38720.1"; havana_gene "OTTMUSG00000006678.1"; havana_transcript "OTTMUST00000015297.1";
chr4	HAVANA	CDS	41757695	41757778	0	+	2	gene_id "ENSMUSG00000036073.19"; transcript_id "ENSMUST00000084695.12"; gene_type "protein_coding"; gene_name "Galt"; transcript_type "protein_coding"; transcript_name "Galt-201"; exon_number 9; exon_id "ENSMUSE00001308896.2"; level 2; protein_id "ENSMUSP00000081745.7"; transcript_support_level "1"; mgi_id "MGI:95638"; tag "CAGE_supported_TSS"; tag "basic"; tag "Ensembl_canonical"; tag "GENCODE_Primary"; tag "appris_principal_1"; tag "CCDS"; ccdsid "CCDS38720.1"; havana_gene "OTTMUSG00000006678.1"; havana_transcript "OTTMUST00000015297.1";
chr4	HAVANA	exon	41757695	41757778	0	+	.	gene_id "ENSMUSG00000036073.19"; transcript_id "ENSMUST00000108038.3"; gene_type "protein_coding"; gene_name "Galt"; transcript_type "protein_coding"; transcript_name "Galt-202"; exon_number 9; exon_id "ENSMUSE00001308896.2"; level 2; protein_id "ENSMUSP00000103673.4"; transcript_support_level "2"; mgi_id "MGI:95638"; tag "CAGE_supported_TSS"; tag "basic"; havana_gene "OTTMUSG00000006678.1"; havana_transcript "OTTMUST00000015298.1";
chr4	HAVANA	CDS	41757695	41757778	0	+	2	gene_id "ENSMUSG00000036073.19"; transcript_id "ENSMUST00000108038.3"; gene_type "protein_coding"; gene_name "Galt"; transcript_type "protein_coding"; transcript_name "Galt-202"; exon_number 9; exon_id "ENSMUSE00001308896.2"; level 2; protein_id "ENSMUSP00000103673.4"; transcript_support_level "2"; mgi_id "MGI:95638"; tag "CAGE_supported_TSS"; tag "basic"; havana_gene "OTTMUSG00000006678.1"; havana_transcript "OTTMUST00000015298.1";
chr4	HAVANA	exon	41757695	41757778	0	+	.	gene_id "ENSMUSG00000036073.19"; transcript_id "ENSMUST00000130698.8"; gene_type "protein_coding"; gene_name "Galt"; transcript_type "protein_coding"; transcript_name "Galt-203"; exon_number 6; exon_id "ENSMUSE00001308896.2"; level 2; protein_id "ENSMUSP00000159492.1"; transcript_support_level "1"; mgi_id "MGI:95638"; tag "CAGE_supported_TSS"; tag "basic"; havana_gene "OTTMUSG00000006678.1"; havana_transcript "OTTMUST00000015304.1";
chr4	HAVANA	CDS	41757695	41757778	0	+	2	gene_id "ENSMUSG00000036073.19"; transcript_id "ENSMUST00000130698.8"; gene_type "protein_coding"; gene_name "Galt"; transcript_type "protein_coding"; transcript_name "Galt-203"; exon_number 6; exon_id "ENSMUSE00001308896.2"; level 2; protein_id "ENSMUSP00000159492.1"; transcript_support_level "1"; mgi_id "MGI:95638"; tag "CAGE_supported_TSS"; tag "basic"; havana_gene "OTTMUSG00000006678.1"; havana_transcript "OTTMUST00000015304.1";
chr4	HAVANA	exon	41757695	41757778	0	+	.	gene_id "ENSMUSG00000036073.19"; transcript_id "ENSMUST00000154275.8"; gene_type "protein_coding"; gene_name "Galt"; transcript_type "protein_coding"; transcript_name "Galt-210"; exon_number 7; exon_id "ENSMUSE00001308896.2"; level 2; protein_id "ENSMUSP00000159493.1"; transcript_support_level "5"; mgi_id "MGI:95638"; tag "mRNA_end_NF"; tag "cds_end_NF"; tag "CAGE_supported_TSS"; havana_gene "OTTMUSG00000006678.1"; havana_transcript "OTTMUST00000015305.1";
chr4	HAVANA	CDS	41757695	41757778	0	+	2	gene_id "ENSMUSG00000036073.19"; transcript_id "ENSMUST00000154275.8"; gene_type "protein_coding"; gene_name "Galt"; transcript_type "protein_coding"; transcript_name "Galt-210"; exon_number 7; exon_id "ENSMUSE00001308896.2"; level 2; protein_id "ENSMUSP00000159493.1"; transcript_support_level "5"; mgi_id "MGI:95638"; tag "mRNA_end_NF"; tag "cds_end_NF"; tag "CAGE_supported_TSS"; havana_gene "OTTMUSG00000006678.1"; havana_transcript "OTTMUST00000015305.1";
chr4	HAVANA	exon	41757695	41757778	0	+	.	gene_id "ENSMUSG00000036073.19"; transcript_id "ENSMUST00000133106.2"; gene_type "protein_coding"; gene_name "Galt"; transcript_type "protein_coding"; transcript_name "Galt-205"; exon_number 6; exon_id "ENSMUSE00001308896.2"; level 2; protein_id "ENSMUSP00000159494.1"; transcript_support_level "5"; mgi_id "MGI:95638"; tag "mRNA_end_NF"; tag "cds_end_NF"; tag "CAGE_supported_TSS"; havana_gene "OTTMUSG00000006678.1"; havana_transcript "OTTMUST00000015306.1";
chr4	HAVANA	CDS	41757695	41757778	0	+	2	gene_id "ENSMUSG00000036073.19"; transcript_id "ENSMUST00000133106.2"; gene_type "protein_coding"; gene_name "Galt"; transcript_type "protein_coding"; transcript_name "Galt-205"; exon_number 6; exon_id "ENSMUSE00001308896.2"; level 2; protein_id "ENSMUSP00000159494.1"; transcript_support_level "5"; mgi_id "MGI:95638"; tag "mRNA_end_NF"; tag "cds_end_NF"; tag "CAGE_supported_TSS"; havana_gene "OTTMUSG00000006678.1"; havana_transcript "OTTMUST00000015306.1";
chr4	ENSEMBL_gcm37	exon	41757695	41757778	7.44466857587276	+	.	gene_id "ENSMUSG00000036073.19"; transcript_id "ENSMUSG00000036073.19_tx_1"; exon_id "chr4_41757695_41757778_+"; exonnum "10"; txlen "1522";
chr4	ENSEMBL_gcm37	exon	41757695	41757778	7.17616528219136	+	.	gene_id "ENSMUSG00000036073.19"; transcript_id "ENSMUSG00000036073.19_tx_2"; exon_id "chr4_41757695_41757778_+"; exonnum "10"; txlen "1525";
chr4	ENSEMBL_gcm37	exon	41757695	41757778	0.964893588228577	+	.	gene_id "ENSMUSG00000036073.19"; transcript_id "ENSMUSG00000036073.19_tx_5"; exon_id "chr4_41757695_41757778_+"; exonnum "10"; txlen "1400";
chr4	ENSEMBL_gcm37	exon	41757695	41757778	0.964893588228577	+	.	gene_id "ENSMUSG00000036073.19"; transcript_id "ENSMUSG00000036073.19_tx_6"; exon_id "chr4_41757695_41757778_+"; exonnum "10"; txlen "1403";
chr4	ENSEMBL_gcm37	exon	41757695	41757778	0.849355501685185	+	.	gene_id "ENSMUSG00000036073.19"; transcript_id "ENSMUSG00000036073.19_tx_7"; exon_id "chr4_41757695_41757778_+"; exonnum "9"; txlen "1392";
chr4	ENSEMBL_gcm37	exon	41757695	41757778	0.849355501685185	+	.	gene_id "ENSMUSG00000036073.19"; transcript_id "ENSMUSG00000036073.19_tx_8"; exon_id "chr4_41757695_41757778_+"; exonnum "9"; txlen "1395";
chr4	HAVANA	exon	41758084	41758238	0	+	.	gene_id "ENSMUSG00000036073.19"; transcript_id "ENSMUST00000084695.12"; gene_type "protein_coding"; gene_name "Galt"; transcript_type "protein_coding"; transcript_name "Galt-201"; exon_number 10; exon_id "ENSMUSE00001276729.2"; level 2; protein_id "ENSMUSP00000081745.7"; transcript_support_level "1"; mgi_id "MGI:95638"; tag "CAGE_supported_TSS"; tag "basic"; tag "Ensembl_canonical"; tag "GENCODE_Primary"; tag "appris_principal_1"; tag "CCDS"; ccdsid "CCDS38720.1"; havana_gene "OTTMUSG00000006678.1"; havana_transcript "OTTMUST00000015297.1";
chr4	HAVANA	CDS	41758084	41758238	0	+	2	gene_id "ENSMUSG00000036073.19"; transcript_id "ENSMUST00000084695.12"; gene_type "protein_coding"; gene_name "Galt"; transcript_type "protein_coding"; transcript_name "Galt-201"; exon_number 10; exon_id "ENSMUSE00001276729.2"; level 2; protein_id "ENSMUSP00000081745.7"; transcript_support_level "1"; mgi_id "MGI:95638"; tag "CAGE_supported_TSS"; tag "basic"; tag "Ensembl_canonical"; tag "GENCODE_Primary"; tag "appris_principal_1"; tag "CCDS"; ccdsid "CCDS38720.1"; havana_gene "OTTMUSG00000006678.1"; havana_transcript "OTTMUST00000015297.1";
chr4	HAVANA	exon	41758084	41758238	0	+	.	gene_id "ENSMUSG00000036073.19"; transcript_id "ENSMUST00000130698.8"; gene_type "protein_coding"; gene_name "Galt"; transcript_type "protein_coding"; transcript_name "Galt-203"; exon_number 7; exon_id "ENSMUSE00001276729.2"; level 2; protein_id "ENSMUSP00000159492.1"; transcript_support_level "1"; mgi_id "MGI:95638"; tag "CAGE_supported_TSS"; tag "basic"; havana_gene "OTTMUSG00000006678.1"; havana_transcript "OTTMUST00000015304.1";
chr4	HAVANA	CDS	41758084	41758238	0	+	2	gene_id "ENSMUSG00000036073.19"; transcript_id "ENSMUST00000130698.8"; gene_type "protein_coding"; gene_name "Galt"; transcript_type "protein_coding"; transcript_name "Galt-203"; exon_number 7; exon_id "ENSMUSE00001276729.2"; level 2; protein_id "ENSMUSP00000159492.1"; transcript_support_level "1"; mgi_id "MGI:95638"; tag "CAGE_supported_TSS"; tag "basic"; havana_gene "OTTMUSG00000006678.1"; havana_transcript "OTTMUST00000015304.1";
chr4	HAVANA	exon	41758084	41758238	0	+	.	gene_id "ENSMUSG00000036073.19"; transcript_id "ENSMUST00000154275.8"; gene_type "protein_coding"; gene_name "Galt"; transcript_type "protein_coding"; transcript_name "Galt-210"; exon_number 8; exon_id "ENSMUSE00001276729.2"; level 2; protein_id "ENSMUSP00000159493.1"; transcript_support_level "5"; mgi_id "MGI:95638"; tag "mRNA_end_NF"; tag "cds_end_NF"; tag "CAGE_supported_TSS"; havana_gene "OTTMUSG00000006678.1"; havana_transcript "OTTMUST00000015305.1";
chr4	HAVANA	CDS	41758084	41758238	0	+	2	gene_id "ENSMUSG00000036073.19"; transcript_id "ENSMUST00000154275.8"; gene_type "protein_coding"; gene_name "Galt"; transcript_type "protein_coding"; transcript_name "Galt-210"; exon_number 8; exon_id "ENSMUSE00001276729.2"; level 2; protein_id "ENSMUSP00000159493.1"; transcript_support_level "5"; mgi_id "MGI:95638"; tag "mRNA_end_NF"; tag "cds_end_NF"; tag "CAGE_supported_TSS"; havana_gene "OTTMUSG00000006678.1"; havana_transcript "OTTMUST00000015305.1";
chr4	ENSEMBL_gcm37	exon	41758084	41758238	7.44466857587276	+	.	gene_id "ENSMUSG00000036073.19"; transcript_id "ENSMUSG00000036073.19_tx_1"; exon_id "chr4_41758084_41758238_+"; exonnum "11"; txlen "1522";
chr4	ENSEMBL_gcm37	exon	41758084	41758238	7.17616528219136	+	.	gene_id "ENSMUSG00000036073.19"; transcript_id "ENSMUSG00000036073.19_tx_2"; exon_id "chr4_41758084_41758238_+"; exonnum "11"; txlen "1525";
chr4	ENSEMBL_gcm37	exon	41758084	41758238	1.29063556248429	+	.	gene_id "ENSMUSG00000036073.19"; transcript_id "ENSMUSG00000036073.19_tx_3"; exon_id "chr4_41758084_41758238_+"; exonnum "8"; txlen "1056";
chr4	ENSEMBL_gcm37	exon	41758084	41758238	1.29063556248429	+	.	gene_id "ENSMUSG00000036073.19"; transcript_id "ENSMUSG00000036073.19_tx_4"; exon_id "chr4_41758084_41758238_+"; exonnum "8"; txlen "1059";
chr4	ENSEMBL_gcm37	exon	41758084	41758238	0.964893588228577	+	.	gene_id "ENSMUSG00000036073.19"; transcript_id "ENSMUSG00000036073.19_tx_5"; exon_id "chr4_41758084_41758238_+"; exonnum "11"; txlen "1400";
chr4	ENSEMBL_gcm37	exon	41758084	41758238	0.964893588228577	+	.	gene_id "ENSMUSG00000036073.19"; transcript_id "ENSMUSG00000036073.19_tx_6"; exon_id "chr4_41758084_41758238_+"; exonnum "11"; txlen "1403";
chr4	ENSEMBL_gcm37	exon	41758084	41758238	0.849355501685185	+	.	gene_id "ENSMUSG00000036073.19"; transcript_id "ENSMUSG00000036073.19_tx_7"; exon_id "chr4_41758084_41758238_+"; exonnum "10"; txlen "1392";
chr4	ENSEMBL_gcm37	exon	41758084	41758238	0.849355501685185	+	.	gene_id "ENSMUSG00000036073.19"; transcript_id "ENSMUSG00000036073.19_tx_8"; exon_id "chr4_41758084_41758238_+"; exonnum "10"; txlen "1395";
chr4	HAVANA	CDS	41758084	41758304	0	+	2	gene_id "ENSMUSG00000036073.19"; transcript_id "ENSMUST00000108038.3"; gene_type "protein_coding"; gene_name "Galt"; transcript_type "protein_coding"; transcript_name "Galt-202"; exon_number 10; exon_id "ENSMUSE00000527798.3"; level 2; protein_id "ENSMUSP00000103673.4"; transcript_support_level "2"; mgi_id "MGI:95638"; tag "CAGE_supported_TSS"; tag "basic"; havana_gene "OTTMUSG00000006678.1"; havana_transcript "OTTMUST00000015298.1";
chr4	HAVANA	exon	41758084	41758695	0	+	.	gene_id "ENSMUSG00000036073.19"; transcript_id "ENSMUST00000108038.3"; gene_type "protein_coding"; gene_name "Galt"; transcript_type "protein_coding"; transcript_name "Galt-202"; exon_number 10; exon_id "ENSMUSE00000527798.3"; level 2; protein_id "ENSMUSP00000103673.4"; transcript_support_level "2"; mgi_id "MGI:95638"; tag "CAGE_supported_TSS"; tag "basic"; havana_gene "OTTMUSG00000006678.1"; havana_transcript "OTTMUST00000015298.1";
chr4	HAVANA	stop_codon	41758305	41758307	0	+	0	gene_id "ENSMUSG00000036073.19"; transcript_id "ENSMUST00000108038.3"; gene_type "protein_coding"; gene_name "Galt"; transcript_type "protein_coding"; transcript_name "Galt-202"; exon_number 10; exon_id "ENSMUSE00000527798.3"; level 2; protein_id "ENSMUSP00000103673.4"; transcript_support_level "2"; mgi_id "MGI:95638"; tag "CAGE_supported_TSS"; tag "basic"; havana_gene "OTTMUSG00000006678.1"; havana_transcript "OTTMUST00000015298.1";
chr4	HAVANA	UTR	41758305	41758695	0	+	.	gene_id "ENSMUSG00000036073.19"; transcript_id "ENSMUST00000108038.3"; gene_type "protein_coding"; gene_name "Galt"; transcript_type "protein_coding"; transcript_name "Galt-202"; exon_number 10; exon_id "ENSMUSE00000527798.3"; level 2; protein_id "ENSMUSP00000103673.4"; transcript_support_level "2"; mgi_id "MGI:95638"; tag "CAGE_supported_TSS"; tag "basic"; havana_gene "OTTMUSG00000006678.1"; havana_transcript "OTTMUST00000015298.1";
chr4	HAVANA	CDS	41758503	41758580	0	+	0	gene_id "ENSMUSG00000036073.19"; transcript_id "ENSMUST00000084695.12"; gene_type "protein_coding"; gene_name "Galt"; transcript_type "protein_coding"; transcript_name "Galt-201"; exon_number 11; exon_id "ENSMUSE00001262557.2"; level 2; protein_id "ENSMUSP00000081745.7"; transcript_support_level "1"; mgi_id "MGI:95638"; tag "CAGE_supported_TSS"; tag "basic"; tag "Ensembl_canonical"; tag "GENCODE_Primary"; tag "appris_principal_1"; tag "CCDS"; ccdsid "CCDS38720.1"; havana_gene "OTTMUSG00000006678.1"; havana_transcript "OTTMUST00000015297.1";
chr4	HAVANA	CDS	41758503	41758580	0	+	0	gene_id "ENSMUSG00000036073.19"; transcript_id "ENSMUST00000130698.8"; gene_type "protein_coding"; gene_name "Galt"; transcript_type "protein_coding"; transcript_name "Galt-203"; exon_number 8; exon_id "ENSMUSE00001262557.2"; level 2; protein_id "ENSMUSP00000159492.1"; transcript_support_level "1"; mgi_id "MGI:95638"; tag "CAGE_supported_TSS"; tag "basic"; havana_gene "OTTMUSG00000006678.1"; havana_transcript "OTTMUST00000015304.1";
chr4	HAVANA	exon	41758503	41758695	0	+	.	gene_id "ENSMUSG00000036073.19"; transcript_id "ENSMUST00000084695.12"; gene_type "protein_coding"; gene_name "Galt"; transcript_type "protein_coding"; transcript_name "Galt-201"; exon_number 11; exon_id "ENSMUSE00001262557.2"; level 2; protein_id "ENSMUSP00000081745.7"; transcript_support_level "1"; mgi_id "MGI:95638"; tag "CAGE_supported_TSS"; tag "basic"; tag "Ensembl_canonical"; tag "GENCODE_Primary"; tag "appris_principal_1"; tag "CCDS"; ccdsid "CCDS38720.1"; havana_gene "OTTMUSG00000006678.1"; havana_transcript "OTTMUST00000015297.1";
chr4	HAVANA	exon	41758503	41758695	0	+	.	gene_id "ENSMUSG00000036073.19"; transcript_id "ENSMUST00000130698.8"; gene_type "protein_coding"; gene_name "Galt"; transcript_type "protein_coding"; transcript_name "Galt-203"; exon_number 8; exon_id "ENSMUSE00001262557.2"; level 2; protein_id "ENSMUSP00000159492.1"; transcript_support_level "1"; mgi_id "MGI:95638"; tag "CAGE_supported_TSS"; tag "basic"; havana_gene "OTTMUSG00000006678.1"; havana_transcript "OTTMUST00000015304.1";
chr4	ENSEMBL_gcm37	exon	41758503	41758695	7.44466857587276	+	.	gene_id "ENSMUSG00000036073.19"; transcript_id "ENSMUSG00000036073.19_tx_1"; exon_id "chr4_41758503_41758695_+"; exonnum "12"; txlen "1522";
chr4	ENSEMBL_gcm37	exon	41758503	41758695	7.17616528219136	+	.	gene_id "ENSMUSG00000036073.19"; transcript_id "ENSMUSG00000036073.19_tx_2"; exon_id "chr4_41758503_41758695_+"; exonnum "12"; txlen "1525";
chr4	ENSEMBL_gcm37	exon	41758503	41758695	1.29063556248429	+	.	gene_id "ENSMUSG00000036073.19"; transcript_id "ENSMUSG00000036073.19_tx_3"; exon_id "chr4_41758503_41758695_+"; exonnum "9"; txlen "1056";
chr4	ENSEMBL_gcm37	exon	41758503	41758695	1.29063556248429	+	.	gene_id "ENSMUSG00000036073.19"; transcript_id "ENSMUSG00000036073.19_tx_4"; exon_id "chr4_41758503_41758695_+"; exonnum "9"; txlen "1059";
chr4	ENSEMBL_gcm37	exon	41758503	41758695	0.964893588228577	+	.	gene_id "ENSMUSG00000036073.19"; transcript_id "ENSMUSG00000036073.19_tx_5"; exon_id "chr4_41758503_41758695_+"; exonnum "12"; txlen "1400";
chr4	ENSEMBL_gcm37	exon	41758503	41758695	0.964893588228577	+	.	gene_id "ENSMUSG00000036073.19"; transcript_id "ENSMUSG00000036073.19_tx_6"; exon_id "chr4_41758503_41758695_+"; exonnum "12"; txlen "1403";
chr4	ENSEMBL_gcm37	exon	41758503	41758695	0.849355501685185	+	.	gene_id "ENSMUSG00000036073.19"; transcript_id "ENSMUSG00000036073.19_tx_7"; exon_id "chr4_41758503_41758695_+"; exonnum "11"; txlen "1392";
chr4	ENSEMBL_gcm37	exon	41758503	41758695	0.849355501685185	+	.	gene_id "ENSMUSG00000036073.19"; transcript_id "ENSMUSG00000036073.19_tx_8"; exon_id "chr4_41758503_41758695_+"; exonnum "11"; txlen "1395";
chr4	HAVANA	stop_codon	41758581	41758583	0	+	0	gene_id "ENSMUSG00000036073.19"; transcript_id "ENSMUST00000084695.12"; gene_type "protein_coding"; gene_name "Galt"; transcript_type "protein_coding"; transcript_name "Galt-201"; exon_number 11; exon_id "ENSMUSE00001262557.2"; level 2; protein_id "ENSMUSP00000081745.7"; transcript_support_level "1"; mgi_id "MGI:95638"; tag "CAGE_supported_TSS"; tag "basic"; tag "Ensembl_canonical"; tag "GENCODE_Primary"; tag "appris_principal_1"; tag "CCDS"; ccdsid "CCDS38720.1"; havana_gene "OTTMUSG00000006678.1"; havana_transcript "OTTMUST00000015297.1";
chr4	HAVANA	stop_codon	41758581	41758583	0	+	0	gene_id "ENSMUSG00000036073.19"; transcript_id "ENSMUST00000130698.8"; gene_type "protein_coding"; gene_name "Galt"; transcript_type "protein_coding"; transcript_name "Galt-203"; exon_number 8; exon_id "ENSMUSE00001262557.2"; level 2; protein_id "ENSMUSP00000159492.1"; transcript_support_level "1"; mgi_id "MGI:95638"; tag "CAGE_supported_TSS"; tag "basic"; havana_gene "OTTMUSG00000006678.1"; havana_transcript "OTTMUST00000015304.1";
chr4	HAVANA	UTR	41758581	41758695	0	+	.	gene_id "ENSMUSG00000036073.19"; transcript_id "ENSMUST00000084695.12"; gene_type "protein_coding"; gene_name "Galt"; transcript_type "protein_coding"; transcript_name "Galt-201"; exon_number 11; exon_id "ENSMUSE00001262557.2"; level 2; protein_id "ENSMUSP00000081745.7"; transcript_support_level "1"; mgi_id "MGI:95638"; tag "CAGE_supported_TSS"; tag "basic"; tag "Ensembl_canonical"; tag "GENCODE_Primary"; tag "appris_principal_1"; tag "CCDS"; ccdsid "CCDS38720.1"; havana_gene "OTTMUSG00000006678.1"; havana_transcript "OTTMUST00000015297.1";
chr4	HAVANA	UTR	41758581	41758695	0	+	.	gene_id "ENSMUSG00000036073.19"; transcript_id "ENSMUST00000130698.8"; gene_type "protein_coding"; gene_name "Galt"; transcript_type "protein_coding"; transcript_name "Galt-203"; exon_number 8; exon_id "ENSMUSE00001262557.2"; level 2; protein_id "ENSMUSP00000159492.1"; transcript_support_level "1"; mgi_id "MGI:95638"; tag "CAGE_supported_TSS"; tag "basic"; havana_gene "OTTMUSG00000006678.1"; havana_transcript "OTTMUST00000015304.1";
chr4	HAVANA	exon	41760196	41760551	0	+	.	gene_id "ENSMUSG00000073889.11"; transcript_id "ENSMUST00000098132.11"; gene_type "protein_coding"; gene_name "Il11ra1"; transcript_type "protein_coding"; transcript_name "Il11ra1-201"; exon_number 1; exon_id "ENSMUSE00000794634.2"; level 2; protein_id "ENSMUSP00000095736.5"; transcript_support_level "1"; mgi_id "MGI:107426"; tag "alternative_5_UTR"; tag "basic"; tag "Ensembl_canonical"; tag "GENCODE_Primary"; tag "appris_principal_1"; tag "CCDS"; ccdsid "CCDS18071.1"; havana_gene "OTTMUSG00000006681.1"; havana_transcript "OTTMUST00000015312.1";
chr4	HAVANA	UTR	41760196	41760551	0	+	.	gene_id "ENSMUSG00000073889.11"; transcript_id "ENSMUST00000098132.11"; gene_type "protein_coding"; gene_name "Il11ra1"; transcript_type "protein_coding"; transcript_name "Il11ra1-201"; exon_number 1; exon_id "ENSMUSE00000794634.2"; level 2; protein_id "ENSMUSP00000095736.5"; transcript_support_level "1"; mgi_id "MGI:107426"; tag "alternative_5_UTR"; tag "basic"; tag "Ensembl_canonical"; tag "GENCODE_Primary"; tag "appris_principal_1"; tag "CCDS"; ccdsid "CCDS18071.1"; havana_gene "OTTMUSG00000006681.1"; havana_transcript "OTTMUST00000015312.1";
chr4	HAVANA	transcript	41760196	41769474	0	+	.	gene_id "ENSMUSG00000073889.11"; transcript_id "ENSMUST00000098132.11"; gene_type "protein_coding"; gene_name "Il11ra1"; transcript_type "protein_coding"; transcript_name "Il11ra1-201"; level 2; protein_id "ENSMUSP00000095736.5"; transcript_support_level "1"; mgi_id "MGI:107426"; tag "alternative_5_UTR"; tag "basic"; tag "Ensembl_canonical"; tag "GENCODE_Primary"; tag "appris_principal_1"; tag "CCDS"; ccdsid "CCDS18071.1"; havana_gene "OTTMUSG00000006681.1"; havana_transcript "OTTMUST00000015312.1";
chr4	HAVANA	exon	41760454	41760551	0	+	.	gene_id "ENSMUSG00000073889.11"; transcript_id "ENSMUST00000108040.8"; gene_type "protein_coding"; gene_name "Il11ra1"; transcript_type "protein_coding"; transcript_name "Il11ra1-202"; exon_number 1; exon_id "ENSMUSE00000675315.2"; level 2; protein_id "ENSMUSP00000103675.2"; transcript_support_level "5"; mgi_id "MGI:107426"; tag "alternative_5_UTR"; tag "basic"; tag "appris_principal_1"; tag "CCDS"; ccdsid "CCDS18071.1"; havana_gene "OTTMUSG00000006681.1"; havana_transcript "OTTMUST00000015313.1";
chr4	HAVANA	UTR	41760454	41760551	0	+	.	gene_id "ENSMUSG00000073889.11"; transcript_id "ENSMUST00000108040.8"; gene_type "protein_coding"; gene_name "Il11ra1"; transcript_type "protein_coding"; transcript_name "Il11ra1-202"; exon_number 1; exon_id "ENSMUSE00000675315.2"; level 2; protein_id "ENSMUSP00000103675.2"; transcript_support_level "5"; mgi_id "MGI:107426"; tag "alternative_5_UTR"; tag "basic"; tag "appris_principal_1"; tag "CCDS"; ccdsid "CCDS18071.1"; havana_gene "OTTMUSG00000006681.1"; havana_transcript "OTTMUST00000015313.1";
chr4	HAVANA	transcript	41760454	41769474	0	+	.	gene_id "ENSMUSG00000073889.11"; transcript_id "ENSMUST00000108040.8"; gene_type "protein_coding"; gene_name "Il11ra1"; transcript_type "protein_coding"; transcript_name "Il11ra1-202"; level 2; protein_id "ENSMUSP00000103675.2"; transcript_support_level "5"; mgi_id "MGI:107426"; tag "alternative_5_UTR"; tag "basic"; tag "appris_principal_1"; tag "CCDS"; ccdsid "CCDS18071.1"; havana_gene "OTTMUSG00000006681.1"; havana_transcript "OTTMUST00000015313.1";
chr4	HAVANA	exon	41760498	41760513	0	+	.	gene_id "ENSMUSG00000073889.11"; transcript_id "ENSMUST00000146608.8"; gene_type "protein_coding"; gene_name "Il11ra1"; transcript_type "retained_intron"; transcript_name "Il11ra1-208"; exon_number 1; exon_id "ENSMUSE00001042522.2"; level 2; transcript_support_level "5"; mgi_id "MGI:107426"; havana_gene "OTTMUSG00000006681.1"; havana_transcript "OTTMUST00000015315.1";
chr4	HAVANA	transcript	41760498	41766126	0	+	.	gene_id "ENSMUSG00000073889.11"; transcript_id "ENSMUST00000146608.8"; gene_type "protein_coding"; gene_name "Il11ra1"; transcript_type "retained_intron"; transcript_name "Il11ra1-208"; level 2; transcript_support_level "5"; mgi_id "MGI:107426"; havana_gene "OTTMUSG00000006681.1"; havana_transcript "OTTMUST00000015315.1";
chr4	HAVANA	exon	41760512	41760551	0	+	.	gene_id "ENSMUSG00000073889.11"; transcript_id "ENSMUST00000140894.8"; gene_type "protein_coding"; gene_name "Il11ra1"; transcript_type "retained_intron"; transcript_name "Il11ra1-205"; exon_number 1; exon_id "ENSMUSE00000675344.4"; level 2; transcript_support_level "3"; mgi_id "MGI:107426"; havana_gene "OTTMUSG00000006681.1"; havana_transcript "OTTMUST00000015314.1";
chr4	HAVANA	transcript	41760512	41764009	0	+	.	gene_id "ENSMUSG00000073889.11"; transcript_id "ENSMUST00000140894.8"; gene_type "protein_coding"; gene_name "Il11ra1"; transcript_type "retained_intron"; transcript_name "Il11ra1-205"; level 2; transcript_support_level "3"; mgi_id "MGI:107426"; havana_gene "OTTMUSG00000006681.1"; havana_transcript "OTTMUST00000015314.1";
chr4	HAVANA	exon	41761077	41761162	0	+	.	gene_id "ENSMUSG00000073889.11"; transcript_id "ENSMUST00000108040.8"; gene_type "protein_coding"; gene_name "Il11ra1"; transcript_type "protein_coding"; transcript_name "Il11ra1-202"; exon_number 2; exon_id "ENSMUSE00000675314.2"; level 2; protein_id "ENSMUSP00000103675.2"; transcript_support_level "5"; mgi_id "MGI:107426"; tag "alternative_5_UTR"; tag "basic"; tag "appris_principal_1"; tag "CCDS"; ccdsid "CCDS18071.1"; havana_gene "OTTMUSG00000006681.1"; havana_transcript "OTTMUST00000015313.1";
chr4	HAVANA	UTR	41761077	41761162	0	+	.	gene_id "ENSMUSG00000073889.11"; transcript_id "ENSMUST00000108040.8"; gene_type "protein_coding"; gene_name "Il11ra1"; transcript_type "protein_coding"; transcript_name "Il11ra1-202"; exon_number 2; exon_id "ENSMUSE00000675314.2"; level 2; protein_id "ENSMUSP00000103675.2"; transcript_support_level "5"; mgi_id "MGI:107426"; tag "alternative_5_UTR"; tag "basic"; tag "appris_principal_1"; tag "CCDS"; ccdsid "CCDS18071.1"; havana_gene "OTTMUSG00000006681.1"; havana_transcript "OTTMUST00000015313.1";
chr4	HAVANA	exon	41762309	41762423	0	+	.	gene_id "ENSMUSG00000073889.11"; transcript_id "ENSMUST00000108042.3"; gene_type "protein_coding"; gene_name "Il11ra1"; transcript_type "protein_coding"; transcript_name "Il11ra1-204"; exon_number 1; exon_id "ENSMUSE00000675322.3"; level 2; protein_id "ENSMUSP00000103677.3"; transcript_support_level "1"; mgi_id "MGI:107426"; tag "alternative_5_UTR"; tag "basic"; tag "appris_principal_1"; tag "CCDS"; ccdsid "CCDS18071.1"; havana_gene "OTTMUSG00000006681.1"; havana_transcript "OTTMUST00000015311.1";
chr4	HAVANA	UTR	41762309	41762423	0	+	.	gene_id "ENSMUSG00000073889.11"; transcript_id "ENSMUST00000108042.3"; gene_type "protein_coding"; gene_name "Il11ra1"; transcript_type "protein_coding"; transcript_name "Il11ra1-204"; exon_number 1; exon_id "ENSMUSE00000675322.3"; level 2; protein_id "ENSMUSP00000103677.3"; transcript_support_level "1"; mgi_id "MGI:107426"; tag "alternative_5_UTR"; tag "basic"; tag "appris_principal_1"; tag "CCDS"; ccdsid "CCDS18071.1"; havana_gene "OTTMUSG00000006681.1"; havana_transcript "OTTMUST00000015311.1";
chr4	HAVANA	transcript	41762309	41769474	0	+	.	gene_id "ENSMUSG00000073889.11"; transcript_id "ENSMUST00000108042.3"; gene_type "protein_coding"; gene_name "Il11ra1"; transcript_type "protein_coding"; transcript_name "Il11ra1-204"; level 2; protein_id "ENSMUSP00000103677.3"; transcript_support_level "1"; mgi_id "MGI:107426"; tag "alternative_5_UTR"; tag "basic"; tag "appris_principal_1"; tag "CCDS"; ccdsid "CCDS18071.1"; havana_gene "OTTMUSG00000006681.1"; havana_transcript "OTTMUST00000015311.1";
chr4	HAVANA	exon	41762395	41762423	0	+	.	gene_id "ENSMUSG00000073889.11"; transcript_id "ENSMUST00000145445.2"; gene_type "protein_coding"; gene_name "Il11ra1"; transcript_type "retained_intron"; transcript_name "Il11ra1-207"; exon_number 1; exon_id "ENSMUSE00000790539.2"; level 2; transcript_support_level "2"; mgi_id "MGI:107426"; havana_gene "OTTMUSG00000006681.1"; havana_transcript "OTTMUST00000062577.1";
chr4	HAVANA	transcript	41762395	41768060	0	+	.	gene_id "ENSMUSG00000073889.11"; transcript_id "ENSMUST00000145445.2"; gene_type "protein_coding"; gene_name "Il11ra1"; transcript_type "retained_intron"; transcript_name "Il11ra1-207"; level 2; transcript_support_level "2"; mgi_id "MGI:107426"; havana_gene "OTTMUSG00000006681.1"; havana_transcript "OTTMUST00000062577.1";
chr4	HAVANA	start_codon	41763582	41763584	0	+	0	gene_id "ENSMUSG00000073889.11"; transcript_id "ENSMUST00000108041.8"; gene_type "protein_coding"; gene_name "Il11ra1"; transcript_type "protein_coding"; transcript_name "Il11ra1-203"; exon_number 3; exon_id "ENSMUSE00001253244.2"; level 2; protein_id "ENSMUSP00000103676.2"; transcript_support_level "1"; mgi_id "MGI:107426"; tag "basic"; tag "appris_principal_1"; tag "CCDS"; ccdsid "CCDS18071.1"; havana_gene "OTTMUSG00000006681.1"; havana_transcript "OTTMUST00000015310.1";
chr4	HAVANA	start_codon	41763582	41763584	0	+	0	gene_id "ENSMUSG00000073889.11"; transcript_id "ENSMUST00000098132.11"; gene_type "protein_coding"; gene_name "Il11ra1"; transcript_type "protein_coding"; transcript_name "Il11ra1-201"; exon_number 2; exon_id "ENSMUSE00001253244.2"; level 2; protein_id "ENSMUSP00000095736.5"; transcript_support_level "1"; mgi_id "MGI:107426"; tag "alternative_5_UTR"; tag "basic"; tag "Ensembl_canonical"; tag "GENCODE_Primary"; tag "appris_principal_1"; tag "CCDS"; ccdsid "CCDS18071.1"; havana_gene "OTTMUSG00000006681.1"; havana_transcript "OTTMUST00000015312.1";
chr4	HAVANA	start_codon	41763582	41763584	0	+	0	gene_id "ENSMUSG00000073889.11"; transcript_id "ENSMUST00000108040.8"; gene_type "protein_coding"; gene_name "Il11ra1"; transcript_type "protein_coding"; transcript_name "Il11ra1-202"; exon_number 3; exon_id "ENSMUSE00001253244.2"; level 2; protein_id "ENSMUSP00000103675.2"; transcript_support_level "5"; mgi_id "MGI:107426"; tag "alternative_5_UTR"; tag "basic"; tag "appris_principal_1"; tag "CCDS"; ccdsid "CCDS18071.1"; havana_gene "OTTMUSG00000006681.1"; havana_transcript "OTTMUST00000015313.1";
chr4	HAVANA	start_codon	41763582	41763584	0	+	0	gene_id "ENSMUSG00000073889.11"; transcript_id "ENSMUST00000108042.3"; gene_type "protein_coding"; gene_name "Il11ra1"; transcript_type "protein_coding"; transcript_name "Il11ra1-204"; exon_number 2; exon_id "ENSMUSE00001253244.2"; level 2; protein_id "ENSMUSP00000103677.3"; transcript_support_level "1"; mgi_id "MGI:107426"; tag "alternative_5_UTR"; tag "basic"; tag "appris_principal_1"; tag "CCDS"; ccdsid "CCDS18071.1"; havana_gene "OTTMUSG00000006681.1"; havana_transcript "OTTMUST00000015311.1";
chr4	HAVANA	exon	41763582	41763681	0	+	.	gene_id "ENSMUSG00000073889.11"; transcript_id "ENSMUST00000108041.8"; gene_type "protein_coding"; gene_name "Il11ra1"; transcript_type "protein_coding"; transcript_name "Il11ra1-203"; exon_number 3; exon_id "ENSMUSE00001253244.2"; level 2; protein_id "ENSMUSP00000103676.2"; transcript_support_level "1"; mgi_id "MGI:107426"; tag "basic"; tag "appris_principal_1"; tag "CCDS"; ccdsid "CCDS18071.1"; havana_gene "OTTMUSG00000006681.1"; havana_transcript "OTTMUST00000015310.1";
chr4	HAVANA	CDS	41763582	41763681	0	+	0	gene_id "ENSMUSG00000073889.11"; transcript_id "ENSMUST00000108041.8"; gene_type "protein_coding"; gene_name "Il11ra1"; transcript_type "protein_coding"; transcript_name "Il11ra1-203"; exon_number 3; exon_id "ENSMUSE00001253244.2"; level 2; protein_id "ENSMUSP00000103676.2"; transcript_support_level "1"; mgi_id "MGI:107426"; tag "basic"; tag "appris_principal_1"; tag "CCDS"; ccdsid "CCDS18071.1"; havana_gene "OTTMUSG00000006681.1"; havana_transcript "OTTMUST00000015310.1";
chr4	HAVANA	exon	41763582	41763681	0	+	.	gene_id "ENSMUSG00000073889.11"; transcript_id "ENSMUST00000098132.11"; gene_type "protein_coding"; gene_name "Il11ra1"; transcript_type "protein_coding"; transcript_name "Il11ra1-201"; exon_number 2; exon_id "ENSMUSE00001253244.2"; level 2; protein_id "ENSMUSP00000095736.5"; transcript_support_level "1"; mgi_id "MGI:107426"; tag "alternative_5_UTR"; tag "basic"; tag "Ensembl_canonical"; tag "GENCODE_Primary"; tag "appris_principal_1"; tag "CCDS"; ccdsid "CCDS18071.1"; havana_gene "OTTMUSG00000006681.1"; havana_transcript "OTTMUST00000015312.1";
chr4	HAVANA	CDS	41763582	41763681	0	+	0	gene_id "ENSMUSG00000073889.11"; transcript_id "ENSMUST00000098132.11"; gene_type "protein_coding"; gene_name "Il11ra1"; transcript_type "protein_coding"; transcript_name "Il11ra1-201"; exon_number 2; exon_id "ENSMUSE00001253244.2"; level 2; protein_id "ENSMUSP00000095736.5"; transcript_support_level "1"; mgi_id "MGI:107426"; tag "alternative_5_UTR"; tag "basic"; tag "Ensembl_canonical"; tag "GENCODE_Primary"; tag "appris_principal_1"; tag "CCDS"; ccdsid "CCDS18071.1"; havana_gene "OTTMUSG00000006681.1"; havana_transcript "OTTMUST00000015312.1";
chr4	HAVANA	exon	41763582	41763681	0	+	.	gene_id "ENSMUSG00000073889.11"; transcript_id "ENSMUST00000108040.8"; gene_type "protein_coding"; gene_name "Il11ra1"; transcript_type "protein_coding"; transcript_name "Il11ra1-202"; exon_number 3; exon_id "ENSMUSE00001253244.2"; level 2; protein_id "ENSMUSP00000103675.2"; transcript_support_level "5"; mgi_id "MGI:107426"; tag "alternative_5_UTR"; tag "basic"; tag "appris_principal_1"; tag "CCDS"; ccdsid "CCDS18071.1"; havana_gene "OTTMUSG00000006681.1"; havana_transcript "OTTMUST00000015313.1";
chr4	HAVANA	CDS	41763582	41763681	0	+	0	gene_id "ENSMUSG00000073889.11"; transcript_id "ENSMUST00000108040.8"; gene_type "protein_coding"; gene_name "Il11ra1"; transcript_type "protein_coding"; transcript_name "Il11ra1-202"; exon_number 3; exon_id "ENSMUSE00001253244.2"; level 2; protein_id "ENSMUSP00000103675.2"; transcript_support_level "5"; mgi_id "MGI:107426"; tag "alternative_5_UTR"; tag "basic"; tag "appris_principal_1"; tag "CCDS"; ccdsid "CCDS18071.1"; havana_gene "OTTMUSG00000006681.1"; havana_transcript "OTTMUST00000015313.1";
chr4	HAVANA	exon	41763582	41763681	0	+	.	gene_id "ENSMUSG00000073889.11"; transcript_id "ENSMUST00000146608.8"; gene_type "protein_coding"; gene_name "Il11ra1"; transcript_type "retained_intron"; transcript_name "Il11ra1-208"; exon_number 2; exon_id "ENSMUSE00001214216.2"; level 2; transcript_support_level "5"; mgi_id "MGI:107426"; havana_gene "OTTMUSG00000006681.1"; havana_transcript "OTTMUST00000015315.1";
chr4	HAVANA	exon	41763582	41763681	0	+	.	gene_id "ENSMUSG00000073889.11"; transcript_id "ENSMUST00000140894.8"; gene_type "protein_coding"; gene_name "Il11ra1"; transcript_type "retained_intron"; transcript_name "Il11ra1-205"; exon_number 2; exon_id "ENSMUSE00001214216.2"; level 2; transcript_support_level "3"; mgi_id "MGI:107426"; havana_gene "OTTMUSG00000006681.1"; havana_transcript "OTTMUST00000015314.1";
chr4	HAVANA	exon	41763582	41763681	0	+	.	gene_id "ENSMUSG00000073889.11"; transcript_id "ENSMUST00000108042.3"; gene_type "protein_coding"; gene_name "Il11ra1"; transcript_type "protein_coding"; transcript_name "Il11ra1-204"; exon_number 2; exon_id "ENSMUSE00001253244.2"; level 2; protein_id "ENSMUSP00000103677.3"; transcript_support_level "1"; mgi_id "MGI:107426"; tag "alternative_5_UTR"; tag "basic"; tag "appris_principal_1"; tag "CCDS"; ccdsid "CCDS18071.1"; havana_gene "OTTMUSG00000006681.1"; havana_transcript "OTTMUST00000015311.1";
chr4	HAVANA	CDS	41763582	41763681	0	+	0	gene_id "ENSMUSG00000073889.11"; transcript_id "ENSMUST00000108042.3"; gene_type "protein_coding"; gene_name "Il11ra1"; transcript_type "protein_coding"; transcript_name "Il11ra1-204"; exon_number 2; exon_id "ENSMUSE00001253244.2"; level 2; protein_id "ENSMUSP00000103677.3"; transcript_support_level "1"; mgi_id "MGI:107426"; tag "alternative_5_UTR"; tag "basic"; tag "appris_principal_1"; tag "CCDS"; ccdsid "CCDS18071.1"; havana_gene "OTTMUSG00000006681.1"; havana_transcript "OTTMUST00000015311.1";
chr4	HAVANA	exon	41763582	41763681	0	+	.	gene_id "ENSMUSG00000073889.11"; transcript_id "ENSMUST00000145445.2"; gene_type "protein_coding"; gene_name "Il11ra1"; transcript_type "retained_intron"; transcript_name "Il11ra1-207"; exon_number 2; exon_id "ENSMUSE00001214216.2"; level 2; transcript_support_level "2"; mgi_id "MGI:107426"; havana_gene "OTTMUSG00000006681.1"; havana_transcript "OTTMUST00000062577.1";
chr4	HAVANA	exon	41763825	41763885	0	+	.	gene_id "ENSMUSG00000073889.11"; transcript_id "ENSMUST00000108041.8"; gene_type "protein_coding"; gene_name "Il11ra1"; transcript_type "protein_coding"; transcript_name "Il11ra1-203"; exon_number 4; exon_id "ENSMUSE00001282756.2"; level 2; protein_id "ENSMUSP00000103676.2"; transcript_support_level "1"; mgi_id "MGI:107426"; tag "basic"; tag "appris_principal_1"; tag "CCDS"; ccdsid "CCDS18071.1"; havana_gene "OTTMUSG00000006681.1"; havana_transcript "OTTMUST00000015310.1";
chr4	HAVANA	CDS	41763825	41763885	0	+	2	gene_id "ENSMUSG00000073889.11"; transcript_id "ENSMUST00000108041.8"; gene_type "protein_coding"; gene_name "Il11ra1"; transcript_type "protein_coding"; transcript_name "Il11ra1-203"; exon_number 4; exon_id "ENSMUSE00001282756.2"; level 2; protein_id "ENSMUSP00000103676.2"; transcript_support_level "1"; mgi_id "MGI:107426"; tag "basic"; tag "appris_principal_1"; tag "CCDS"; ccdsid "CCDS18071.1"; havana_gene "OTTMUSG00000006681.1"; havana_transcript "OTTMUST00000015310.1";
chr4	HAVANA	exon	41763825	41763885	0	+	.	gene_id "ENSMUSG00000073889.11"; transcript_id "ENSMUST00000098132.11"; gene_type "protein_coding"; gene_name "Il11ra1"; transcript_type "protein_coding"; transcript_name "Il11ra1-201"; exon_number 3; exon_id "ENSMUSE00001282756.2"; level 2; protein_id "ENSMUSP00000095736.5"; transcript_support_level "1"; mgi_id "MGI:107426"; tag "alternative_5_UTR"; tag "basic"; tag "Ensembl_canonical"; tag "GENCODE_Primary"; tag "appris_principal_1"; tag "CCDS"; ccdsid "CCDS18071.1"; havana_gene "OTTMUSG00000006681.1"; havana_transcript "OTTMUST00000015312.1";
chr4	HAVANA	CDS	41763825	41763885	0	+	2	gene_id "ENSMUSG00000073889.11"; transcript_id "ENSMUST00000098132.11"; gene_type "protein_coding"; gene_name "Il11ra1"; transcript_type "protein_coding"; transcript_name "Il11ra1-201"; exon_number 3; exon_id "ENSMUSE00001282756.2"; level 2; protein_id "ENSMUSP00000095736.5"; transcript_support_level "1"; mgi_id "MGI:107426"; tag "alternative_5_UTR"; tag "basic"; tag "Ensembl_canonical"; tag "GENCODE_Primary"; tag "appris_principal_1"; tag "CCDS"; ccdsid "CCDS18071.1"; havana_gene "OTTMUSG00000006681.1"; havana_transcript "OTTMUST00000015312.1";
chr4	HAVANA	exon	41763825	41763885	0	+	.	gene_id "ENSMUSG00000073889.11"; transcript_id "ENSMUST00000108040.8"; gene_type "protein_coding"; gene_name "Il11ra1"; transcript_type "protein_coding"; transcript_name "Il11ra1-202"; exon_number 4; exon_id "ENSMUSE00001282756.2"; level 2; protein_id "ENSMUSP00000103675.2"; transcript_support_level "5"; mgi_id "MGI:107426"; tag "alternative_5_UTR"; tag "basic"; tag "appris_principal_1"; tag "CCDS"; ccdsid "CCDS18071.1"; havana_gene "OTTMUSG00000006681.1"; havana_transcript "OTTMUST00000015313.1";
chr4	HAVANA	CDS	41763825	41763885	0	+	2	gene_id "ENSMUSG00000073889.11"; transcript_id "ENSMUST00000108040.8"; gene_type "protein_coding"; gene_name "Il11ra1"; transcript_type "protein_coding"; transcript_name "Il11ra1-202"; exon_number 4; exon_id "ENSMUSE00001282756.2"; level 2; protein_id "ENSMUSP00000103675.2"; transcript_support_level "5"; mgi_id "MGI:107426"; tag "alternative_5_UTR"; tag "basic"; tag "appris_principal_1"; tag "CCDS"; ccdsid "CCDS18071.1"; havana_gene "OTTMUSG00000006681.1"; havana_transcript "OTTMUST00000015313.1";
chr4	HAVANA	exon	41763825	41763885	0	+	.	gene_id "ENSMUSG00000073889.11"; transcript_id "ENSMUST00000146608.8"; gene_type "protein_coding"; gene_name "Il11ra1"; transcript_type "retained_intron"; transcript_name "Il11ra1-208"; exon_number 3; exon_id "ENSMUSE00001279950.2"; level 2; transcript_support_level "5"; mgi_id "MGI:107426"; havana_gene "OTTMUSG00000006681.1"; havana_transcript "OTTMUST00000015315.1";
chr4	HAVANA	exon	41763825	41763885	0	+	.	gene_id "ENSMUSG00000073889.11"; transcript_id "ENSMUST00000108042.3"; gene_type "protein_coding"; gene_name "Il11ra1"; transcript_type "protein_coding"; transcript_name "Il11ra1-204"; exon_number 3; exon_id "ENSMUSE00001282756.2"; level 2; protein_id "ENSMUSP00000103677.3"; transcript_support_level "1"; mgi_id "MGI:107426"; tag "alternative_5_UTR"; tag "basic"; tag "appris_principal_1"; tag "CCDS"; ccdsid "CCDS18071.1"; havana_gene "OTTMUSG00000006681.1"; havana_transcript "OTTMUST00000015311.1";
chr4	HAVANA	CDS	41763825	41763885	0	+	2	gene_id "ENSMUSG00000073889.11"; transcript_id "ENSMUST00000108042.3"; gene_type "protein_coding"; gene_name "Il11ra1"; transcript_type "protein_coding"; transcript_name "Il11ra1-204"; exon_number 3; exon_id "ENSMUSE00001282756.2"; level 2; protein_id "ENSMUSP00000103677.3"; transcript_support_level "1"; mgi_id "MGI:107426"; tag "alternative_5_UTR"; tag "basic"; tag "appris_principal_1"; tag "CCDS"; ccdsid "CCDS18071.1"; havana_gene "OTTMUSG00000006681.1"; havana_transcript "OTTMUST00000015311.1";
chr4	HAVANA	exon	41763825	41764009	0	+	.	gene_id "ENSMUSG00000073889.11"; transcript_id "ENSMUST00000140894.8"; gene_type "protein_coding"; gene_name "Il11ra1"; transcript_type "retained_intron"; transcript_name "Il11ra1-205"; exon_number 3; exon_id "ENSMUSE00000793839.2"; level 2; transcript_support_level "3"; mgi_id "MGI:107426"; havana_gene "OTTMUSG00000006681.1"; havana_transcript "OTTMUST00000015314.1";
chr4	HAVANA	exon	41763825	41765121	0	+	.	gene_id "ENSMUSG00000073889.11"; transcript_id "ENSMUST00000145445.2"; gene_type "protein_coding"; gene_name "Il11ra1"; transcript_type "retained_intron"; transcript_name "Il11ra1-207"; exon_number 3; exon_id "ENSMUSE00000796313.2"; level 2; transcript_support_level "2"; mgi_id "MGI:107426"; havana_gene "OTTMUSG00000006681.1"; havana_transcript "OTTMUST00000062577.1";
chr4	HAVANA	exon	41764709	41764878	0	+	.	gene_id "ENSMUSG00000073889.11"; transcript_id "ENSMUST00000108041.8"; gene_type "protein_coding"; gene_name "Il11ra1"; transcript_type "protein_coding"; transcript_name "Il11ra1-203"; exon_number 5; exon_id "ENSMUSE00001228173.2"; level 2; protein_id "ENSMUSP00000103676.2"; transcript_support_level "1"; mgi_id "MGI:107426"; tag "basic"; tag "appris_principal_1"; tag "CCDS"; ccdsid "CCDS18071.1"; havana_gene "OTTMUSG00000006681.1"; havana_transcript "OTTMUST00000015310.1";
chr4	HAVANA	CDS	41764709	41764878	0	+	1	gene_id "ENSMUSG00000073889.11"; transcript_id "ENSMUST00000108041.8"; gene_type "protein_coding"; gene_name "Il11ra1"; transcript_type "protein_coding"; transcript_name "Il11ra1-203"; exon_number 5; exon_id "ENSMUSE00001228173.2"; level 2; protein_id "ENSMUSP00000103676.2"; transcript_support_level "1"; mgi_id "MGI:107426"; tag "basic"; tag "appris_principal_1"; tag "CCDS"; ccdsid "CCDS18071.1"; havana_gene "OTTMUSG00000006681.1"; havana_transcript "OTTMUST00000015310.1";
chr4	HAVANA	exon	41764709	41764878	0	+	.	gene_id "ENSMUSG00000073889.11"; transcript_id "ENSMUST00000098132.11"; gene_type "protein_coding"; gene_name "Il11ra1"; transcript_type "protein_coding"; transcript_name "Il11ra1-201"; exon_number 4; exon_id "ENSMUSE00001228173.2"; level 2; protein_id "ENSMUSP00000095736.5"; transcript_support_level "1"; mgi_id "MGI:107426"; tag "alternative_5_UTR"; tag "basic"; tag "Ensembl_canonical"; tag "GENCODE_Primary"; tag "appris_principal_1"; tag "CCDS"; ccdsid "CCDS18071.1"; havana_gene "OTTMUSG00000006681.1"; havana_transcript "OTTMUST00000015312.1";
chr4	HAVANA	CDS	41764709	41764878	0	+	1	gene_id "ENSMUSG00000073889.11"; transcript_id "ENSMUST00000098132.11"; gene_type "protein_coding"; gene_name "Il11ra1"; transcript_type "protein_coding"; transcript_name "Il11ra1-201"; exon_number 4; exon_id "ENSMUSE00001228173.2"; level 2; protein_id "ENSMUSP00000095736.5"; transcript_support_level "1"; mgi_id "MGI:107426"; tag "alternative_5_UTR"; tag "basic"; tag "Ensembl_canonical"; tag "GENCODE_Primary"; tag "appris_principal_1"; tag "CCDS"; ccdsid "CCDS18071.1"; havana_gene "OTTMUSG00000006681.1"; havana_transcript "OTTMUST00000015312.1";
chr4	HAVANA	exon	41764709	41764878	0	+	.	gene_id "ENSMUSG00000073889.11"; transcript_id "ENSMUST00000108040.8"; gene_type "protein_coding"; gene_name "Il11ra1"; transcript_type "protein_coding"; transcript_name "Il11ra1-202"; exon_number 5; exon_id "ENSMUSE00001228173.2"; level 2; protein_id "ENSMUSP00000103675.2"; transcript_support_level "5"; mgi_id "MGI:107426"; tag "alternative_5_UTR"; tag "basic"; tag "appris_principal_1"; tag "CCDS"; ccdsid "CCDS18071.1"; havana_gene "OTTMUSG00000006681.1"; havana_transcript "OTTMUST00000015313.1";
chr4	HAVANA	CDS	41764709	41764878	0	+	1	gene_id "ENSMUSG00000073889.11"; transcript_id "ENSMUST00000108040.8"; gene_type "protein_coding"; gene_name "Il11ra1"; transcript_type "protein_coding"; transcript_name "Il11ra1-202"; exon_number 5; exon_id "ENSMUSE00001228173.2"; level 2; protein_id "ENSMUSP00000103675.2"; transcript_support_level "5"; mgi_id "MGI:107426"; tag "alternative_5_UTR"; tag "basic"; tag "appris_principal_1"; tag "CCDS"; ccdsid "CCDS18071.1"; havana_gene "OTTMUSG00000006681.1"; havana_transcript "OTTMUST00000015313.1";
chr4	HAVANA	exon	41764709	41764878	0	+	.	gene_id "ENSMUSG00000073889.11"; transcript_id "ENSMUST00000146608.8"; gene_type "protein_coding"; gene_name "Il11ra1"; transcript_type "retained_intron"; transcript_name "Il11ra1-208"; exon_number 4; exon_id "ENSMUSE00001232866.2"; level 2; transcript_support_level "5"; mgi_id "MGI:107426"; havana_gene "OTTMUSG00000006681.1"; havana_transcript "OTTMUST00000015315.1";
chr4	HAVANA	exon	41764709	41764878	0	+	.	gene_id "ENSMUSG00000073889.11"; transcript_id "ENSMUST00000108042.3"; gene_type "protein_coding"; gene_name "Il11ra1"; transcript_type "protein_coding"; transcript_name "Il11ra1-204"; exon_number 4; exon_id "ENSMUSE00001228173.2"; level 2; protein_id "ENSMUSP00000103677.3"; transcript_support_level "1"; mgi_id "MGI:107426"; tag "alternative_5_UTR"; tag "basic"; tag "appris_principal_1"; tag "CCDS"; ccdsid "CCDS18071.1"; havana_gene "OTTMUSG00000006681.1"; havana_transcript "OTTMUST00000015311.1";
chr4	HAVANA	CDS	41764709	41764878	0	+	1	gene_id "ENSMUSG00000073889.11"; transcript_id "ENSMUST00000108042.3"; gene_type "protein_coding"; gene_name "Il11ra1"; transcript_type "protein_coding"; transcript_name "Il11ra1-204"; exon_number 4; exon_id "ENSMUSE00001228173.2"; level 2; protein_id "ENSMUSP00000103677.3"; transcript_support_level "1"; mgi_id "MGI:107426"; tag "alternative_5_UTR"; tag "basic"; tag "appris_principal_1"; tag "CCDS"; ccdsid "CCDS18071.1"; havana_gene "OTTMUSG00000006681.1"; havana_transcript "OTTMUST00000015311.1";
chr4	HAVANA	exon	41765007	41765121	0	+	.	gene_id "ENSMUSG00000073889.11"; transcript_id "ENSMUST00000108041.8"; gene_type "protein_coding"; gene_name "Il11ra1"; transcript_type "protein_coding"; transcript_name "Il11ra1-203"; exon_number 6; exon_id "ENSMUSE00001209890.2"; level 2; protein_id "ENSMUSP00000103676.2"; transcript_support_level "1"; mgi_id "MGI:107426"; tag "basic"; tag "appris_principal_1"; tag "CCDS"; ccdsid "CCDS18071.1"; havana_gene "OTTMUSG00000006681.1"; havana_transcript "OTTMUST00000015310.1";
chr4	HAVANA	CDS	41765007	41765121	0	+	2	gene_id "ENSMUSG00000073889.11"; transcript_id "ENSMUST00000108041.8"; gene_type "protein_coding"; gene_name "Il11ra1"; transcript_type "protein_coding"; transcript_name "Il11ra1-203"; exon_number 6; exon_id "ENSMUSE00001209890.2"; level 2; protein_id "ENSMUSP00000103676.2"; transcript_support_level "1"; mgi_id "MGI:107426"; tag "basic"; tag "appris_principal_1"; tag "CCDS"; ccdsid "CCDS18071.1"; havana_gene "OTTMUSG00000006681.1"; havana_transcript "OTTMUST00000015310.1";
chr4	HAVANA	exon	41765007	41765121	0	+	.	gene_id "ENSMUSG00000073889.11"; transcript_id "ENSMUST00000098132.11"; gene_type "protein_coding"; gene_name "Il11ra1"; transcript_type "protein_coding"; transcript_name "Il11ra1-201"; exon_number 5; exon_id "ENSMUSE00001209890.2"; level 2; protein_id "ENSMUSP00000095736.5"; transcript_support_level "1"; mgi_id "MGI:107426"; tag "alternative_5_UTR"; tag "basic"; tag "Ensembl_canonical"; tag "GENCODE_Primary"; tag "appris_principal_1"; tag "CCDS"; ccdsid "CCDS18071.1"; havana_gene "OTTMUSG00000006681.1"; havana_transcript "OTTMUST00000015312.1";
chr4	HAVANA	CDS	41765007	41765121	0	+	2	gene_id "ENSMUSG00000073889.11"; transcript_id "ENSMUST00000098132.11"; gene_type "protein_coding"; gene_name "Il11ra1"; transcript_type "protein_coding"; transcript_name "Il11ra1-201"; exon_number 5; exon_id "ENSMUSE00001209890.2"; level 2; protein_id "ENSMUSP00000095736.5"; transcript_support_level "1"; mgi_id "MGI:107426"; tag "alternative_5_UTR"; tag "basic"; tag "Ensembl_canonical"; tag "GENCODE_Primary"; tag "appris_principal_1"; tag "CCDS"; ccdsid "CCDS18071.1"; havana_gene "OTTMUSG00000006681.1"; havana_transcript "OTTMUST00000015312.1";
chr4	HAVANA	exon	41765007	41765121	0	+	.	gene_id "ENSMUSG00000073889.11"; transcript_id "ENSMUST00000108040.8"; gene_type "protein_coding"; gene_name "Il11ra1"; transcript_type "protein_coding"; transcript_name "Il11ra1-202"; exon_number 6; exon_id "ENSMUSE00001209890.2"; level 2; protein_id "ENSMUSP00000103675.2"; transcript_support_level "5"; mgi_id "MGI:107426"; tag "alternative_5_UTR"; tag "basic"; tag "appris_principal_1"; tag "CCDS"; ccdsid "CCDS18071.1"; havana_gene "OTTMUSG00000006681.1"; havana_transcript "OTTMUST00000015313.1";
chr4	HAVANA	CDS	41765007	41765121	0	+	2	gene_id "ENSMUSG00000073889.11"; transcript_id "ENSMUST00000108040.8"; gene_type "protein_coding"; gene_name "Il11ra1"; transcript_type "protein_coding"; transcript_name "Il11ra1-202"; exon_number 6; exon_id "ENSMUSE00001209890.2"; level 2; protein_id "ENSMUSP00000103675.2"; transcript_support_level "5"; mgi_id "MGI:107426"; tag "alternative_5_UTR"; tag "basic"; tag "appris_principal_1"; tag "CCDS"; ccdsid "CCDS18071.1"; havana_gene "OTTMUSG00000006681.1"; havana_transcript "OTTMUST00000015313.1";
chr4	HAVANA	exon	41765007	41765121	0	+	.	gene_id "ENSMUSG00000073889.11"; transcript_id "ENSMUST00000146608.8"; gene_type "protein_coding"; gene_name "Il11ra1"; transcript_type "retained_intron"; transcript_name "Il11ra1-208"; exon_number 5; exon_id "ENSMUSE00001208668.2"; level 2; transcript_support_level "5"; mgi_id "MGI:107426"; havana_gene "OTTMUSG00000006681.1"; havana_transcript "OTTMUST00000015315.1";
chr4	HAVANA	exon	41765007	41765121	0	+	.	gene_id "ENSMUSG00000073889.11"; transcript_id "ENSMUST00000108042.3"; gene_type "protein_coding"; gene_name "Il11ra1"; transcript_type "protein_coding"; transcript_name "Il11ra1-204"; exon_number 5; exon_id "ENSMUSE00001209890.2"; level 2; protein_id "ENSMUSP00000103677.3"; transcript_support_level "1"; mgi_id "MGI:107426"; tag "alternative_5_UTR"; tag "basic"; tag "appris_principal_1"; tag "CCDS"; ccdsid "CCDS18071.1"; havana_gene "OTTMUSG00000006681.1"; havana_transcript "OTTMUST00000015311.1";
chr4	HAVANA	CDS	41765007	41765121	0	+	2	gene_id "ENSMUSG00000073889.11"; transcript_id "ENSMUST00000108042.3"; gene_type "protein_coding"; gene_name "Il11ra1"; transcript_type "protein_coding"; transcript_name "Il11ra1-204"; exon_number 5; exon_id "ENSMUSE00001209890.2"; level 2; protein_id "ENSMUSP00000103677.3"; transcript_support_level "1"; mgi_id "MGI:107426"; tag "alternative_5_UTR"; tag "basic"; tag "appris_principal_1"; tag "CCDS"; ccdsid "CCDS18071.1"; havana_gene "OTTMUSG00000006681.1"; havana_transcript "OTTMUST00000015311.1";
chr4	HAVANA	exon	41765275	41765307	0	+	.	gene_id "ENSMUSG00000073889.11"; transcript_id "ENSMUST00000108041.8"; gene_type "protein_coding"; gene_name "Il11ra1"; transcript_type "protein_coding"; transcript_name "Il11ra1-203"; exon_number 7; exon_id "ENSMUSE00001279922.2"; level 2; protein_id "ENSMUSP00000103676.2"; transcript_support_level "1"; mgi_id "MGI:107426"; tag "basic"; tag "appris_principal_1"; tag "CCDS"; ccdsid "CCDS18071.1"; havana_gene "OTTMUSG00000006681.1"; havana_transcript "OTTMUST00000015310.1";
chr4	HAVANA	CDS	41765275	41765307	0	+	1	gene_id "ENSMUSG00000073889.11"; transcript_id "ENSMUST00000108041.8"; gene_type "protein_coding"; gene_name "Il11ra1"; transcript_type "protein_coding"; transcript_name "Il11ra1-203"; exon_number 7; exon_id "ENSMUSE00001279922.2"; level 2; protein_id "ENSMUSP00000103676.2"; transcript_support_level "1"; mgi_id "MGI:107426"; tag "basic"; tag "appris_principal_1"; tag "CCDS"; ccdsid "CCDS18071.1"; havana_gene "OTTMUSG00000006681.1"; havana_transcript "OTTMUST00000015310.1";
chr4	HAVANA	exon	41765275	41765307	0	+	.	gene_id "ENSMUSG00000073889.11"; transcript_id "ENSMUST00000098132.11"; gene_type "protein_coding"; gene_name "Il11ra1"; transcript_type "protein_coding"; transcript_name "Il11ra1-201"; exon_number 6; exon_id "ENSMUSE00001279922.2"; level 2; protein_id "ENSMUSP00000095736.5"; transcript_support_level "1"; mgi_id "MGI:107426"; tag "alternative_5_UTR"; tag "basic"; tag "Ensembl_canonical"; tag "GENCODE_Primary"; tag "appris_principal_1"; tag "CCDS"; ccdsid "CCDS18071.1"; havana_gene "OTTMUSG00000006681.1"; havana_transcript "OTTMUST00000015312.1";
chr4	HAVANA	CDS	41765275	41765307	0	+	1	gene_id "ENSMUSG00000073889.11"; transcript_id "ENSMUST00000098132.11"; gene_type "protein_coding"; gene_name "Il11ra1"; transcript_type "protein_coding"; transcript_name "Il11ra1-201"; exon_number 6; exon_id "ENSMUSE00001279922.2"; level 2; protein_id "ENSMUSP00000095736.5"; transcript_support_level "1"; mgi_id "MGI:107426"; tag "alternative_5_UTR"; tag "basic"; tag "Ensembl_canonical"; tag "GENCODE_Primary"; tag "appris_principal_1"; tag "CCDS"; ccdsid "CCDS18071.1"; havana_gene "OTTMUSG00000006681.1"; havana_transcript "OTTMUST00000015312.1";
chr4	HAVANA	exon	41765275	41765307	0	+	.	gene_id "ENSMUSG00000073889.11"; transcript_id "ENSMUST00000108040.8"; gene_type "protein_coding"; gene_name "Il11ra1"; transcript_type "protein_coding"; transcript_name "Il11ra1-202"; exon_number 7; exon_id "ENSMUSE00001279922.2"; level 2; protein_id "ENSMUSP00000103675.2"; transcript_support_level "5"; mgi_id "MGI:107426"; tag "alternative_5_UTR"; tag "basic"; tag "appris_principal_1"; tag "CCDS"; ccdsid "CCDS18071.1"; havana_gene "OTTMUSG00000006681.1"; havana_transcript "OTTMUST00000015313.1";
chr4	HAVANA	CDS	41765275	41765307	0	+	1	gene_id "ENSMUSG00000073889.11"; transcript_id "ENSMUST00000108040.8"; gene_type "protein_coding"; gene_name "Il11ra1"; transcript_type "protein_coding"; transcript_name "Il11ra1-202"; exon_number 7; exon_id "ENSMUSE00001279922.2"; level 2; protein_id "ENSMUSP00000103675.2"; transcript_support_level "5"; mgi_id "MGI:107426"; tag "alternative_5_UTR"; tag "basic"; tag "appris_principal_1"; tag "CCDS"; ccdsid "CCDS18071.1"; havana_gene "OTTMUSG00000006681.1"; havana_transcript "OTTMUST00000015313.1";
chr4	HAVANA	exon	41765275	41765307	0	+	.	gene_id "ENSMUSG00000073889.11"; transcript_id "ENSMUST00000108042.3"; gene_type "protein_coding"; gene_name "Il11ra1"; transcript_type "protein_coding"; transcript_name "Il11ra1-204"; exon_number 6; exon_id "ENSMUSE00001279922.2"; level 2; protein_id "ENSMUSP00000103677.3"; transcript_support_level "1"; mgi_id "MGI:107426"; tag "alternative_5_UTR"; tag "basic"; tag "appris_principal_1"; tag "CCDS"; ccdsid "CCDS18071.1"; havana_gene "OTTMUSG00000006681.1"; havana_transcript "OTTMUST00000015311.1";
chr4	HAVANA	CDS	41765275	41765307	0	+	1	gene_id "ENSMUSG00000073889.11"; transcript_id "ENSMUST00000108042.3"; gene_type "protein_coding"; gene_name "Il11ra1"; transcript_type "protein_coding"; transcript_name "Il11ra1-204"; exon_number 6; exon_id "ENSMUSE00001279922.2"; level 2; protein_id "ENSMUSP00000103677.3"; transcript_support_level "1"; mgi_id "MGI:107426"; tag "alternative_5_UTR"; tag "basic"; tag "appris_principal_1"; tag "CCDS"; ccdsid "CCDS18071.1"; havana_gene "OTTMUSG00000006681.1"; havana_transcript "OTTMUST00000015311.1";
chr4	HAVANA	exon	41765275	41765307	0	+	.	gene_id "ENSMUSG00000073889.11"; transcript_id "ENSMUST00000145445.2"; gene_type "protein_coding"; gene_name "Il11ra1"; transcript_type "retained_intron"; transcript_name "Il11ra1-207"; exon_number 4; exon_id "ENSMUSE00001209894.2"; level 2; transcript_support_level "2"; mgi_id "MGI:107426"; havana_gene "OTTMUSG00000006681.1"; havana_transcript "OTTMUST00000062577.1";
chr4	HAVANA	exon	41765275	41765552	0	+	.	gene_id "ENSMUSG00000073889.11"; transcript_id "ENSMUST00000146608.8"; gene_type "protein_coding"; gene_name "Il11ra1"; transcript_type "retained_intron"; transcript_name "Il11ra1-208"; exon_number 6; exon_id "ENSMUSE00001083221.2"; level 2; transcript_support_level "5"; mgi_id "MGI:107426"; havana_gene "OTTMUSG00000006681.1"; havana_transcript "OTTMUST00000015315.1";
chr4	HAVANA	exon	41765386	41765552	0	+	.	gene_id "ENSMUSG00000073889.11"; transcript_id "ENSMUST00000108041.8"; gene_type "protein_coding"; gene_name "Il11ra1"; transcript_type "protein_coding"; transcript_name "Il11ra1-203"; exon_number 8; exon_id "ENSMUSE00001028340.2"; level 2; protein_id "ENSMUSP00000103676.2"; transcript_support_level "1"; mgi_id "MGI:107426"; tag "basic"; tag "appris_principal_1"; tag "CCDS"; ccdsid "CCDS18071.1"; havana_gene "OTTMUSG00000006681.1"; havana_transcript "OTTMUST00000015310.1";
chr4	HAVANA	CDS	41765386	41765552	0	+	1	gene_id "ENSMUSG00000073889.11"; transcript_id "ENSMUST00000108041.8"; gene_type "protein_coding"; gene_name "Il11ra1"; transcript_type "protein_coding"; transcript_name "Il11ra1-203"; exon_number 8; exon_id "ENSMUSE00001028340.2"; level 2; protein_id "ENSMUSP00000103676.2"; transcript_support_level "1"; mgi_id "MGI:107426"; tag "basic"; tag "appris_principal_1"; tag "CCDS"; ccdsid "CCDS18071.1"; havana_gene "OTTMUSG00000006681.1"; havana_transcript "OTTMUST00000015310.1";
chr4	HAVANA	exon	41765386	41765552	0	+	.	gene_id "ENSMUSG00000073889.11"; transcript_id "ENSMUST00000098132.11"; gene_type "protein_coding"; gene_name "Il11ra1"; transcript_type "protein_coding"; transcript_name "Il11ra1-201"; exon_number 7; exon_id "ENSMUSE00001028340.2"; level 2; protein_id "ENSMUSP00000095736.5"; transcript_support_level "1"; mgi_id "MGI:107426"; tag "alternative_5_UTR"; tag "basic"; tag "Ensembl_canonical"; tag "GENCODE_Primary"; tag "appris_principal_1"; tag "CCDS"; ccdsid "CCDS18071.1"; havana_gene "OTTMUSG00000006681.1"; havana_transcript "OTTMUST00000015312.1";
chr4	HAVANA	CDS	41765386	41765552	0	+	1	gene_id "ENSMUSG00000073889.11"; transcript_id "ENSMUST00000098132.11"; gene_type "protein_coding"; gene_name "Il11ra1"; transcript_type "protein_coding"; transcript_name "Il11ra1-201"; exon_number 7; exon_id "ENSMUSE00001028340.2"; level 2; protein_id "ENSMUSP00000095736.5"; transcript_support_level "1"; mgi_id "MGI:107426"; tag "alternative_5_UTR"; tag "basic"; tag "Ensembl_canonical"; tag "GENCODE_Primary"; tag "appris_principal_1"; tag "CCDS"; ccdsid "CCDS18071.1"; havana_gene "OTTMUSG00000006681.1"; havana_transcript "OTTMUST00000015312.1";
chr4	HAVANA	exon	41765386	41765552	0	+	.	gene_id "ENSMUSG00000073889.11"; transcript_id "ENSMUST00000108040.8"; gene_type "protein_coding"; gene_name "Il11ra1"; transcript_type "protein_coding"; transcript_name "Il11ra1-202"; exon_number 8; exon_id "ENSMUSE00001028340.2"; level 2; protein_id "ENSMUSP00000103675.2"; transcript_support_level "5"; mgi_id "MGI:107426"; tag "alternative_5_UTR"; tag "basic"; tag "appris_principal_1"; tag "CCDS"; ccdsid "CCDS18071.1"; havana_gene "OTTMUSG00000006681.1"; havana_transcript "OTTMUST00000015313.1";
chr4	HAVANA	CDS	41765386	41765552	0	+	1	gene_id "ENSMUSG00000073889.11"; transcript_id "ENSMUST00000108040.8"; gene_type "protein_coding"; gene_name "Il11ra1"; transcript_type "protein_coding"; transcript_name "Il11ra1-202"; exon_number 8; exon_id "ENSMUSE00001028340.2"; level 2; protein_id "ENSMUSP00000103675.2"; transcript_support_level "5"; mgi_id "MGI:107426"; tag "alternative_5_UTR"; tag "basic"; tag "appris_principal_1"; tag "CCDS"; ccdsid "CCDS18071.1"; havana_gene "OTTMUSG00000006681.1"; havana_transcript "OTTMUST00000015313.1";
chr4	HAVANA	exon	41765386	41765552	0	+	.	gene_id "ENSMUSG00000073889.11"; transcript_id "ENSMUST00000108042.3"; gene_type "protein_coding"; gene_name "Il11ra1"; transcript_type "protein_coding"; transcript_name "Il11ra1-204"; exon_number 7; exon_id "ENSMUSE00001028340.2"; level 2; protein_id "ENSMUSP00000103677.3"; transcript_support_level "1"; mgi_id "MGI:107426"; tag "alternative_5_UTR"; tag "basic"; tag "appris_principal_1"; tag "CCDS"; ccdsid "CCDS18071.1"; havana_gene "OTTMUSG00000006681.1"; havana_transcript "OTTMUST00000015311.1";
chr4	HAVANA	CDS	41765386	41765552	0	+	1	gene_id "ENSMUSG00000073889.11"; transcript_id "ENSMUST00000108042.3"; gene_type "protein_coding"; gene_name "Il11ra1"; transcript_type "protein_coding"; transcript_name "Il11ra1-204"; exon_number 7; exon_id "ENSMUSE00001028340.2"; level 2; protein_id "ENSMUSP00000103677.3"; transcript_support_level "1"; mgi_id "MGI:107426"; tag "alternative_5_UTR"; tag "basic"; tag "appris_principal_1"; tag "CCDS"; ccdsid "CCDS18071.1"; havana_gene "OTTMUSG00000006681.1"; havana_transcript "OTTMUST00000015311.1";
chr4	HAVANA	exon	41765386	41766274	0	+	.	gene_id "ENSMUSG00000073889.11"; transcript_id "ENSMUST00000145445.2"; gene_type "protein_coding"; gene_name "Il11ra1"; transcript_type "retained_intron"; transcript_name "Il11ra1-207"; exon_number 5; exon_id "ENSMUSE00000831214.2"; level 2; transcript_support_level "2"; mgi_id "MGI:107426"; havana_gene "OTTMUSG00000006681.1"; havana_transcript "OTTMUST00000062577.1";
chr4	HAVANA	exon	41766111	41766126	0	+	.	gene_id "ENSMUSG00000073889.11"; transcript_id "ENSMUST00000146608.8"; gene_type "protein_coding"; gene_name "Il11ra1"; transcript_type "retained_intron"; transcript_name "Il11ra1-208"; exon_number 7; exon_id "ENSMUSE00001070537.2"; level 2; transcript_support_level "5"; mgi_id "MGI:107426"; havana_gene "OTTMUSG00000006681.1"; havana_transcript "OTTMUST00000015315.1";
chr4	HAVANA	exon	41766111	41766274	0	+	.	gene_id "ENSMUSG00000073889.11"; transcript_id "ENSMUST00000108041.8"; gene_type "protein_coding"; gene_name "Il11ra1"; transcript_type "protein_coding"; transcript_name "Il11ra1-203"; exon_number 9; exon_id "ENSMUSE00001083583.2"; level 2; protein_id "ENSMUSP00000103676.2"; transcript_support_level "1"; mgi_id "MGI:107426"; tag "basic"; tag "appris_principal_1"; tag "CCDS"; ccdsid "CCDS18071.1"; havana_gene "OTTMUSG00000006681.1"; havana_transcript "OTTMUST00000015310.1";
chr4	HAVANA	CDS	41766111	41766274	0	+	2	gene_id "ENSMUSG00000073889.11"; transcript_id "ENSMUST00000108041.8"; gene_type "protein_coding"; gene_name "Il11ra1"; transcript_type "protein_coding"; transcript_name "Il11ra1-203"; exon_number 9; exon_id "ENSMUSE00001083583.2"; level 2; protein_id "ENSMUSP00000103676.2"; transcript_support_level "1"; mgi_id "MGI:107426"; tag "basic"; tag "appris_principal_1"; tag "CCDS"; ccdsid "CCDS18071.1"; havana_gene "OTTMUSG00000006681.1"; havana_transcript "OTTMUST00000015310.1";
chr4	HAVANA	exon	41766111	41766274	0	+	.	gene_id "ENSMUSG00000073889.11"; transcript_id "ENSMUST00000098132.11"; gene_type "protein_coding"; gene_name "Il11ra1"; transcript_type "protein_coding"; transcript_name "Il11ra1-201"; exon_number 8; exon_id "ENSMUSE00001083583.2"; level 2; protein_id "ENSMUSP00000095736.5"; transcript_support_level "1"; mgi_id "MGI:107426"; tag "alternative_5_UTR"; tag "basic"; tag "Ensembl_canonical"; tag "GENCODE_Primary"; tag "appris_principal_1"; tag "CCDS"; ccdsid "CCDS18071.1"; havana_gene "OTTMUSG00000006681.1"; havana_transcript "OTTMUST00000015312.1";
chr4	HAVANA	CDS	41766111	41766274	0	+	2	gene_id "ENSMUSG00000073889.11"; transcript_id "ENSMUST00000098132.11"; gene_type "protein_coding"; gene_name "Il11ra1"; transcript_type "protein_coding"; transcript_name "Il11ra1-201"; exon_number 8; exon_id "ENSMUSE00001083583.2"; level 2; protein_id "ENSMUSP00000095736.5"; transcript_support_level "1"; mgi_id "MGI:107426"; tag "alternative_5_UTR"; tag "basic"; tag "Ensembl_canonical"; tag "GENCODE_Primary"; tag "appris_principal_1"; tag "CCDS"; ccdsid "CCDS18071.1"; havana_gene "OTTMUSG00000006681.1"; havana_transcript "OTTMUST00000015312.1";
chr4	HAVANA	exon	41766111	41766274	0	+	.	gene_id "ENSMUSG00000073889.11"; transcript_id "ENSMUST00000108040.8"; gene_type "protein_coding"; gene_name "Il11ra1"; transcript_type "protein_coding"; transcript_name "Il11ra1-202"; exon_number 9; exon_id "ENSMUSE00001083583.2"; level 2; protein_id "ENSMUSP00000103675.2"; transcript_support_level "5"; mgi_id "MGI:107426"; tag "alternative_5_UTR"; tag "basic"; tag "appris_principal_1"; tag "CCDS"; ccdsid "CCDS18071.1"; havana_gene "OTTMUSG00000006681.1"; havana_transcript "OTTMUST00000015313.1";
chr4	HAVANA	CDS	41766111	41766274	0	+	2	gene_id "ENSMUSG00000073889.11"; transcript_id "ENSMUST00000108040.8"; gene_type "protein_coding"; gene_name "Il11ra1"; transcript_type "protein_coding"; transcript_name "Il11ra1-202"; exon_number 9; exon_id "ENSMUSE00001083583.2"; level 2; protein_id "ENSMUSP00000103675.2"; transcript_support_level "5"; mgi_id "MGI:107426"; tag "alternative_5_UTR"; tag "basic"; tag "appris_principal_1"; tag "CCDS"; ccdsid "CCDS18071.1"; havana_gene "OTTMUSG00000006681.1"; havana_transcript "OTTMUST00000015313.1";
chr4	HAVANA	exon	41766111	41766274	0	+	.	gene_id "ENSMUSG00000073889.11"; transcript_id "ENSMUST00000108042.3"; gene_type "protein_coding"; gene_name "Il11ra1"; transcript_type "protein_coding"; transcript_name "Il11ra1-204"; exon_number 8; exon_id "ENSMUSE00001083583.2"; level 2; protein_id "ENSMUSP00000103677.3"; transcript_support_level "1"; mgi_id "MGI:107426"; tag "alternative_5_UTR"; tag "basic"; tag "appris_principal_1"; tag "CCDS"; ccdsid "CCDS18071.1"; havana_gene "OTTMUSG00000006681.1"; havana_transcript "OTTMUST00000015311.1";
chr4	HAVANA	CDS	41766111	41766274	0	+	2	gene_id "ENSMUSG00000073889.11"; transcript_id "ENSMUST00000108042.3"; gene_type "protein_coding"; gene_name "Il11ra1"; transcript_type "protein_coding"; transcript_name "Il11ra1-204"; exon_number 8; exon_id "ENSMUSE00001083583.2"; level 2; protein_id "ENSMUSP00000103677.3"; transcript_support_level "1"; mgi_id "MGI:107426"; tag "alternative_5_UTR"; tag "basic"; tag "appris_principal_1"; tag "CCDS"; ccdsid "CCDS18071.1"; havana_gene "OTTMUSG00000006681.1"; havana_transcript "OTTMUST00000015311.1";
chr4	HAVANA	exon	41767460	41767601	0	+	.	gene_id "ENSMUSG00000073889.11"; transcript_id "ENSMUST00000108041.8"; gene_type "protein_coding"; gene_name "Il11ra1"; transcript_type "protein_coding"; transcript_name "Il11ra1-203"; exon_number 10; exon_id "ENSMUSE00001237932.2"; level 2; protein_id "ENSMUSP00000103676.2"; transcript_support_level "1"; mgi_id "MGI:107426"; tag "basic"; tag "appris_principal_1"; tag "CCDS"; ccdsid "CCDS18071.1"; havana_gene "OTTMUSG00000006681.1"; havana_transcript "OTTMUST00000015310.1";
chr4	HAVANA	CDS	41767460	41767601	0	+	0	gene_id "ENSMUSG00000073889.11"; transcript_id "ENSMUST00000108041.8"; gene_type "protein_coding"; gene_name "Il11ra1"; transcript_type "protein_coding"; transcript_name "Il11ra1-203"; exon_number 10; exon_id "ENSMUSE00001237932.2"; level 2; protein_id "ENSMUSP00000103676.2"; transcript_support_level "1"; mgi_id "MGI:107426"; tag "basic"; tag "appris_principal_1"; tag "CCDS"; ccdsid "CCDS18071.1"; havana_gene "OTTMUSG00000006681.1"; havana_transcript "OTTMUST00000015310.1";
chr4	HAVANA	exon	41767460	41767601	0	+	.	gene_id "ENSMUSG00000073889.11"; transcript_id "ENSMUST00000098132.11"; gene_type "protein_coding"; gene_name "Il11ra1"; transcript_type "protein_coding"; transcript_name "Il11ra1-201"; exon_number 9; exon_id "ENSMUSE00001237932.2"; level 2; protein_id "ENSMUSP00000095736.5"; transcript_support_level "1"; mgi_id "MGI:107426"; tag "alternative_5_UTR"; tag "basic"; tag "Ensembl_canonical"; tag "GENCODE_Primary"; tag "appris_principal_1"; tag "CCDS"; ccdsid "CCDS18071.1"; havana_gene "OTTMUSG00000006681.1"; havana_transcript "OTTMUST00000015312.1";
chr4	HAVANA	CDS	41767460	41767601	0	+	0	gene_id "ENSMUSG00000073889.11"; transcript_id "ENSMUST00000098132.11"; gene_type "protein_coding"; gene_name "Il11ra1"; transcript_type "protein_coding"; transcript_name "Il11ra1-201"; exon_number 9; exon_id "ENSMUSE00001237932.2"; level 2; protein_id "ENSMUSP00000095736.5"; transcript_support_level "1"; mgi_id "MGI:107426"; tag "alternative_5_UTR"; tag "basic"; tag "Ensembl_canonical"; tag "GENCODE_Primary"; tag "appris_principal_1"; tag "CCDS"; ccdsid "CCDS18071.1"; havana_gene "OTTMUSG00000006681.1"; havana_transcript "OTTMUST00000015312.1";
chr4	HAVANA	exon	41767460	41767601	0	+	.	gene_id "ENSMUSG00000073889.11"; transcript_id "ENSMUST00000108040.8"; gene_type "protein_coding"; gene_name "Il11ra1"; transcript_type "protein_coding"; transcript_name "Il11ra1-202"; exon_number 10; exon_id "ENSMUSE00001237932.2"; level 2; protein_id "ENSMUSP00000103675.2"; transcript_support_level "5"; mgi_id "MGI:107426"; tag "alternative_5_UTR"; tag "basic"; tag "appris_principal_1"; tag "CCDS"; ccdsid "CCDS18071.1"; havana_gene "OTTMUSG00000006681.1"; havana_transcript "OTTMUST00000015313.1";
chr4	HAVANA	CDS	41767460	41767601	0	+	0	gene_id "ENSMUSG00000073889.11"; transcript_id "ENSMUST00000108040.8"; gene_type "protein_coding"; gene_name "Il11ra1"; transcript_type "protein_coding"; transcript_name "Il11ra1-202"; exon_number 10; exon_id "ENSMUSE00001237932.2"; level 2; protein_id "ENSMUSP00000103675.2"; transcript_support_level "5"; mgi_id "MGI:107426"; tag "alternative_5_UTR"; tag "basic"; tag "appris_principal_1"; tag "CCDS"; ccdsid "CCDS18071.1"; havana_gene "OTTMUSG00000006681.1"; havana_transcript "OTTMUST00000015313.1";
chr4	HAVANA	exon	41767460	41767601	0	+	.	gene_id "ENSMUSG00000073889.11"; transcript_id "ENSMUST00000108042.3"; gene_type "protein_coding"; gene_name "Il11ra1"; transcript_type "protein_coding"; transcript_name "Il11ra1-204"; exon_number 9; exon_id "ENSMUSE00001237932.2"; level 2; protein_id "ENSMUSP00000103677.3"; transcript_support_level "1"; mgi_id "MGI:107426"; tag "alternative_5_UTR"; tag "basic"; tag "appris_principal_1"; tag "CCDS"; ccdsid "CCDS18071.1"; havana_gene "OTTMUSG00000006681.1"; havana_transcript "OTTMUST00000015311.1";
chr4	HAVANA	CDS	41767460	41767601	0	+	0	gene_id "ENSMUSG00000073889.11"; transcript_id "ENSMUST00000108042.3"; gene_type "protein_coding"; gene_name "Il11ra1"; transcript_type "protein_coding"; transcript_name "Il11ra1-204"; exon_number 9; exon_id "ENSMUSE00001237932.2"; level 2; protein_id "ENSMUSP00000103677.3"; transcript_support_level "1"; mgi_id "MGI:107426"; tag "alternative_5_UTR"; tag "basic"; tag "appris_principal_1"; tag "CCDS"; ccdsid "CCDS18071.1"; havana_gene "OTTMUSG00000006681.1"; havana_transcript "OTTMUST00000015311.1";
chr4	HAVANA	exon	41767460	41767601	0	+	.	gene_id "ENSMUSG00000073889.11"; transcript_id "ENSMUST00000145445.2"; gene_type "protein_coding"; gene_name "Il11ra1"; transcript_type "retained_intron"; transcript_name "Il11ra1-207"; exon_number 6; exon_id "ENSMUSE00001276604.2"; level 2; transcript_support_level "2"; mgi_id "MGI:107426"; havana_gene "OTTMUSG00000006681.1"; havana_transcript "OTTMUST00000062577.1";
chr4	HAVANA	exon	41767799	41768071	0	+	.	gene_id "ENSMUSG00000073889.11"; transcript_id "ENSMUST00000155538.8"; gene_type "protein_coding"; gene_name "Il11ra1"; transcript_type "retained_intron"; transcript_name "Il11ra1-210"; exon_number 1; exon_id "ENSMUSE00000981271.2"; level 2; transcript_support_level "2"; mgi_id "MGI:107426"; havana_gene "OTTMUSG00000006681.1"; havana_transcript "OTTMUST00000015316.1";
chr4	HAVANA	transcript	41767799	41769474	0	+	.	gene_id "ENSMUSG00000073889.11"; transcript_id "ENSMUST00000155538.8"; gene_type "protein_coding"; gene_name "Il11ra1"; transcript_type "retained_intron"; transcript_name "Il11ra1-210"; level 2; transcript_support_level "2"; mgi_id "MGI:107426"; havana_gene "OTTMUSG00000006681.1"; havana_transcript "OTTMUST00000015316.1";
chr4	HAVANA	exon	41767934	41768071	0	+	.	gene_id "ENSMUSG00000073889.11"; transcript_id "ENSMUST00000152748.2"; gene_type "protein_coding"; gene_name "Il11ra1"; transcript_type "retained_intron"; transcript_name "Il11ra1-209"; exon_number 1; exon_id "ENSMUSE00000974280.2"; level 2; transcript_support_level "5"; mgi_id "MGI:107426"; havana_gene "OTTMUSG00000006681.1"; havana_transcript "OTTMUST00000015317.1";
chr4	HAVANA	transcript	41767934	41768468	0	+	.	gene_id "ENSMUSG00000073889.11"; transcript_id "ENSMUST00000152748.2"; gene_type "protein_coding"; gene_name "Il11ra1"; transcript_type "retained_intron"; transcript_name "Il11ra1-209"; level 2; transcript_support_level "5"; mgi_id "MGI:107426"; havana_gene "OTTMUSG00000006681.1"; havana_transcript "OTTMUST00000015317.1";
chr4	HAVANA	exon	41767946	41768060	0	+	.	gene_id "ENSMUSG00000073889.11"; transcript_id "ENSMUST00000145445.2"; gene_type "protein_coding"; gene_name "Il11ra1"; transcript_type "retained_intron"; transcript_name "Il11ra1-207"; exon_number 7; exon_id "ENSMUSE00000971771.2"; level 2; transcript_support_level "2"; mgi_id "MGI:107426"; havana_gene "OTTMUSG00000006681.1"; havana_transcript "OTTMUST00000062577.1";
chr4	HAVANA	exon	41767946	41768071	0	+	.	gene_id "ENSMUSG00000073889.11"; transcript_id "ENSMUST00000108041.8"; gene_type "protein_coding"; gene_name "Il11ra1"; transcript_type "protein_coding"; transcript_name "Il11ra1-203"; exon_number 11; exon_id "ENSMUSE00000978908.2"; level 2; protein_id "ENSMUSP00000103676.2"; transcript_support_level "1"; mgi_id "MGI:107426"; tag "basic"; tag "appris_principal_1"; tag "CCDS"; ccdsid "CCDS18071.1"; havana_gene "OTTMUSG00000006681.1"; havana_transcript "OTTMUST00000015310.1";
chr4	HAVANA	CDS	41767946	41768071	0	+	2	gene_id "ENSMUSG00000073889.11"; transcript_id "ENSMUST00000108041.8"; gene_type "protein_coding"; gene_name "Il11ra1"; transcript_type "protein_coding"; transcript_name "Il11ra1-203"; exon_number 11; exon_id "ENSMUSE00000978908.2"; level 2; protein_id "ENSMUSP00000103676.2"; transcript_support_level "1"; mgi_id "MGI:107426"; tag "basic"; tag "appris_principal_1"; tag "CCDS"; ccdsid "CCDS18071.1"; havana_gene "OTTMUSG00000006681.1"; havana_transcript "OTTMUST00000015310.1";
chr4	HAVANA	exon	41767946	41768071	0	+	.	gene_id "ENSMUSG00000073889.11"; transcript_id "ENSMUST00000098132.11"; gene_type "protein_coding"; gene_name "Il11ra1"; transcript_type "protein_coding"; transcript_name "Il11ra1-201"; exon_number 10; exon_id "ENSMUSE00000978908.2"; level 2; protein_id "ENSMUSP00000095736.5"; transcript_support_level "1"; mgi_id "MGI:107426"; tag "alternative_5_UTR"; tag "basic"; tag "Ensembl_canonical"; tag "GENCODE_Primary"; tag "appris_principal_1"; tag "CCDS"; ccdsid "CCDS18071.1"; havana_gene "OTTMUSG00000006681.1"; havana_transcript "OTTMUST00000015312.1";
chr4	HAVANA	CDS	41767946	41768071	0	+	2	gene_id "ENSMUSG00000073889.11"; transcript_id "ENSMUST00000098132.11"; gene_type "protein_coding"; gene_name "Il11ra1"; transcript_type "protein_coding"; transcript_name "Il11ra1-201"; exon_number 10; exon_id "ENSMUSE00000978908.2"; level 2; protein_id "ENSMUSP00000095736.5"; transcript_support_level "1"; mgi_id "MGI:107426"; tag "alternative_5_UTR"; tag "basic"; tag "Ensembl_canonical"; tag "GENCODE_Primary"; tag "appris_principal_1"; tag "CCDS"; ccdsid "CCDS18071.1"; havana_gene "OTTMUSG00000006681.1"; havana_transcript "OTTMUST00000015312.1";
chr4	HAVANA	exon	41767946	41768071	0	+	.	gene_id "ENSMUSG00000073889.11"; transcript_id "ENSMUST00000108040.8"; gene_type "protein_coding"; gene_name "Il11ra1"; transcript_type "protein_coding"; transcript_name "Il11ra1-202"; exon_number 11; exon_id "ENSMUSE00000978908.2"; level 2; protein_id "ENSMUSP00000103675.2"; transcript_support_level "5"; mgi_id "MGI:107426"; tag "alternative_5_UTR"; tag "basic"; tag "appris_principal_1"; tag "CCDS"; ccdsid "CCDS18071.1"; havana_gene "OTTMUSG00000006681.1"; havana_transcript "OTTMUST00000015313.1";
chr4	HAVANA	CDS	41767946	41768071	0	+	2	gene_id "ENSMUSG00000073889.11"; transcript_id "ENSMUST00000108040.8"; gene_type "protein_coding"; gene_name "Il11ra1"; transcript_type "protein_coding"; transcript_name "Il11ra1-202"; exon_number 11; exon_id "ENSMUSE00000978908.2"; level 2; protein_id "ENSMUSP00000103675.2"; transcript_support_level "5"; mgi_id "MGI:107426"; tag "alternative_5_UTR"; tag "basic"; tag "appris_principal_1"; tag "CCDS"; ccdsid "CCDS18071.1"; havana_gene "OTTMUSG00000006681.1"; havana_transcript "OTTMUST00000015313.1";
chr4	HAVANA	exon	41767946	41768071	0	+	.	gene_id "ENSMUSG00000073889.11"; transcript_id "ENSMUST00000108042.3"; gene_type "protein_coding"; gene_name "Il11ra1"; transcript_type "protein_coding"; transcript_name "Il11ra1-204"; exon_number 10; exon_id "ENSMUSE00000978908.2"; level 2; protein_id "ENSMUSP00000103677.3"; transcript_support_level "1"; mgi_id "MGI:107426"; tag "alternative_5_UTR"; tag "basic"; tag "appris_principal_1"; tag "CCDS"; ccdsid "CCDS18071.1"; havana_gene "OTTMUSG00000006681.1"; havana_transcript "OTTMUST00000015311.1";
chr4	HAVANA	CDS	41767946	41768071	0	+	2	gene_id "ENSMUSG00000073889.11"; transcript_id "ENSMUST00000108042.3"; gene_type "protein_coding"; gene_name "Il11ra1"; transcript_type "protein_coding"; transcript_name "Il11ra1-204"; exon_number 10; exon_id "ENSMUSE00000978908.2"; level 2; protein_id "ENSMUSP00000103677.3"; transcript_support_level "1"; mgi_id "MGI:107426"; tag "alternative_5_UTR"; tag "basic"; tag "appris_principal_1"; tag "CCDS"; ccdsid "CCDS18071.1"; havana_gene "OTTMUSG00000006681.1"; havana_transcript "OTTMUST00000015311.1";
chr4	HAVANA	exon	41768169	41768265	0	+	.	gene_id "ENSMUSG00000073889.11"; transcript_id "ENSMUST00000108041.8"; gene_type "protein_coding"; gene_name "Il11ra1"; transcript_type "protein_coding"; transcript_name "Il11ra1-203"; exon_number 12; exon_id "ENSMUSE00001222033.2"; level 2; protein_id "ENSMUSP00000103676.2"; transcript_support_level "1"; mgi_id "MGI:107426"; tag "basic"; tag "appris_principal_1"; tag "CCDS"; ccdsid "CCDS18071.1"; havana_gene "OTTMUSG00000006681.1"; havana_transcript "OTTMUST00000015310.1";
chr4	HAVANA	CDS	41768169	41768265	0	+	2	gene_id "ENSMUSG00000073889.11"; transcript_id "ENSMUST00000108041.8"; gene_type "protein_coding"; gene_name "Il11ra1"; transcript_type "protein_coding"; transcript_name "Il11ra1-203"; exon_number 12; exon_id "ENSMUSE00001222033.2"; level 2; protein_id "ENSMUSP00000103676.2"; transcript_support_level "1"; mgi_id "MGI:107426"; tag "basic"; tag "appris_principal_1"; tag "CCDS"; ccdsid "CCDS18071.1"; havana_gene "OTTMUSG00000006681.1"; havana_transcript "OTTMUST00000015310.1";
chr4	HAVANA	exon	41768169	41768265	0	+	.	gene_id "ENSMUSG00000073889.11"; transcript_id "ENSMUST00000098132.11"; gene_type "protein_coding"; gene_name "Il11ra1"; transcript_type "protein_coding"; transcript_name "Il11ra1-201"; exon_number 11; exon_id "ENSMUSE00001222033.2"; level 2; protein_id "ENSMUSP00000095736.5"; transcript_support_level "1"; mgi_id "MGI:107426"; tag "alternative_5_UTR"; tag "basic"; tag "Ensembl_canonical"; tag "GENCODE_Primary"; tag "appris_principal_1"; tag "CCDS"; ccdsid "CCDS18071.1"; havana_gene "OTTMUSG00000006681.1"; havana_transcript "OTTMUST00000015312.1";
chr4	HAVANA	CDS	41768169	41768265	0	+	2	gene_id "ENSMUSG00000073889.11"; transcript_id "ENSMUST00000098132.11"; gene_type "protein_coding"; gene_name "Il11ra1"; transcript_type "protein_coding"; transcript_name "Il11ra1-201"; exon_number 11; exon_id "ENSMUSE00001222033.2"; level 2; protein_id "ENSMUSP00000095736.5"; transcript_support_level "1"; mgi_id "MGI:107426"; tag "alternative_5_UTR"; tag "basic"; tag "Ensembl_canonical"; tag "GENCODE_Primary"; tag "appris_principal_1"; tag "CCDS"; ccdsid "CCDS18071.1"; havana_gene "OTTMUSG00000006681.1"; havana_transcript "OTTMUST00000015312.1";
chr4	HAVANA	exon	41768169	41768265	0	+	.	gene_id "ENSMUSG00000073889.11"; transcript_id "ENSMUST00000108040.8"; gene_type "protein_coding"; gene_name "Il11ra1"; transcript_type "protein_coding"; transcript_name "Il11ra1-202"; exon_number 12; exon_id "ENSMUSE00001222033.2"; level 2; protein_id "ENSMUSP00000103675.2"; transcript_support_level "5"; mgi_id "MGI:107426"; tag "alternative_5_UTR"; tag "basic"; tag "appris_principal_1"; tag "CCDS"; ccdsid "CCDS18071.1"; havana_gene "OTTMUSG00000006681.1"; havana_transcript "OTTMUST00000015313.1";
chr4	HAVANA	CDS	41768169	41768265	0	+	2	gene_id "ENSMUSG00000073889.11"; transcript_id "ENSMUST00000108040.8"; gene_type "protein_coding"; gene_name "Il11ra1"; transcript_type "protein_coding"; transcript_name "Il11ra1-202"; exon_number 12; exon_id "ENSMUSE00001222033.2"; level 2; protein_id "ENSMUSP00000103675.2"; transcript_support_level "5"; mgi_id "MGI:107426"; tag "alternative_5_UTR"; tag "basic"; tag "appris_principal_1"; tag "CCDS"; ccdsid "CCDS18071.1"; havana_gene "OTTMUSG00000006681.1"; havana_transcript "OTTMUST00000015313.1";
chr4	HAVANA	exon	41768169	41768265	0	+	.	gene_id "ENSMUSG00000073889.11"; transcript_id "ENSMUST00000108042.3"; gene_type "protein_coding"; gene_name "Il11ra1"; transcript_type "protein_coding"; transcript_name "Il11ra1-204"; exon_number 11; exon_id "ENSMUSE00001222033.2"; level 2; protein_id "ENSMUSP00000103677.3"; transcript_support_level "1"; mgi_id "MGI:107426"; tag "alternative_5_UTR"; tag "basic"; tag "appris_principal_1"; tag "CCDS"; ccdsid "CCDS18071.1"; havana_gene "OTTMUSG00000006681.1"; havana_transcript "OTTMUST00000015311.1";
chr4	HAVANA	CDS	41768169	41768265	0	+	2	gene_id "ENSMUSG00000073889.11"; transcript_id "ENSMUST00000108042.3"; gene_type "protein_coding"; gene_name "Il11ra1"; transcript_type "protein_coding"; transcript_name "Il11ra1-204"; exon_number 11; exon_id "ENSMUSE00001222033.2"; level 2; protein_id "ENSMUSP00000103677.3"; transcript_support_level "1"; mgi_id "MGI:107426"; tag "alternative_5_UTR"; tag "basic"; tag "appris_principal_1"; tag "CCDS"; ccdsid "CCDS18071.1"; havana_gene "OTTMUSG00000006681.1"; havana_transcript "OTTMUST00000015311.1";
chr4	HAVANA	exon	41768169	41768265	0	+	.	gene_id "ENSMUSG00000073889.11"; transcript_id "ENSMUST00000155538.8"; gene_type "protein_coding"; gene_name "Il11ra1"; transcript_type "retained_intron"; transcript_name "Il11ra1-210"; exon_number 2; exon_id "ENSMUSE00001212563.2"; level 2; transcript_support_level "2"; mgi_id "MGI:107426"; havana_gene "OTTMUSG00000006681.1"; havana_transcript "OTTMUST00000015316.1";
chr4	HAVANA	exon	41768169	41768468	0	+	.	gene_id "ENSMUSG00000073889.11"; transcript_id "ENSMUST00000152748.2"; gene_type "protein_coding"; gene_name "Il11ra1"; transcript_type "retained_intron"; transcript_name "Il11ra1-209"; exon_number 2; exon_id "ENSMUSE00001057658.2"; level 2; transcript_support_level "5"; mgi_id "MGI:107426"; havana_gene "OTTMUSG00000006681.1"; havana_transcript "OTTMUST00000015317.1";
chr4	HAVANA	exon	41768448	41768575	0	+	.	gene_id "ENSMUSG00000073889.11"; transcript_id "ENSMUST00000142059.2"; gene_type "protein_coding"; gene_name "Il11ra1"; transcript_type "retained_intron"; transcript_name "Il11ra1-206"; exon_number 1; exon_id "ENSMUSE00001042445.2"; level 2; transcript_support_level "2"; mgi_id "MGI:107426"; havana_gene "OTTMUSG00000006681.1"; havana_transcript "OTTMUST00000015318.1";
chr4	HAVANA	transcript	41768448	41769474	0	+	.	gene_id "ENSMUSG00000073889.11"; transcript_id "ENSMUST00000142059.2"; gene_type "protein_coding"; gene_name "Il11ra1"; transcript_type "retained_intron"; transcript_name "Il11ra1-206"; level 2; transcript_support_level "2"; mgi_id "MGI:107426"; havana_gene "OTTMUSG00000006681.1"; havana_transcript "OTTMUST00000015318.1";
chr4	HAVANA	exon	41768493	41768575	0	+	.	gene_id "ENSMUSG00000073889.11"; transcript_id "ENSMUST00000108041.8"; gene_type "protein_coding"; gene_name "Il11ra1"; transcript_type "protein_coding"; transcript_name "Il11ra1-203"; exon_number 13; exon_id "ENSMUSE00001261580.2"; level 2; protein_id "ENSMUSP00000103676.2"; transcript_support_level "1"; mgi_id "MGI:107426"; tag "basic"; tag "appris_principal_1"; tag "CCDS"; ccdsid "CCDS18071.1"; havana_gene "OTTMUSG00000006681.1"; havana_transcript "OTTMUST00000015310.1";
chr4	HAVANA	CDS	41768493	41768575	0	+	1	gene_id "ENSMUSG00000073889.11"; transcript_id "ENSMUST00000108041.8"; gene_type "protein_coding"; gene_name "Il11ra1"; transcript_type "protein_coding"; transcript_name "Il11ra1-203"; exon_number 13; exon_id "ENSMUSE00001261580.2"; level 2; protein_id "ENSMUSP00000103676.2"; transcript_support_level "1"; mgi_id "MGI:107426"; tag "basic"; tag "appris_principal_1"; tag "CCDS"; ccdsid "CCDS18071.1"; havana_gene "OTTMUSG00000006681.1"; havana_transcript "OTTMUST00000015310.1";
chr4	HAVANA	exon	41768493	41768575	0	+	.	gene_id "ENSMUSG00000073889.11"; transcript_id "ENSMUST00000098132.11"; gene_type "protein_coding"; gene_name "Il11ra1"; transcript_type "protein_coding"; transcript_name "Il11ra1-201"; exon_number 12; exon_id "ENSMUSE00001261580.2"; level 2; protein_id "ENSMUSP00000095736.5"; transcript_support_level "1"; mgi_id "MGI:107426"; tag "alternative_5_UTR"; tag "basic"; tag "Ensembl_canonical"; tag "GENCODE_Primary"; tag "appris_principal_1"; tag "CCDS"; ccdsid "CCDS18071.1"; havana_gene "OTTMUSG00000006681.1"; havana_transcript "OTTMUST00000015312.1";
chr4	HAVANA	CDS	41768493	41768575	0	+	1	gene_id "ENSMUSG00000073889.11"; transcript_id "ENSMUST00000098132.11"; gene_type "protein_coding"; gene_name "Il11ra1"; transcript_type "protein_coding"; transcript_name "Il11ra1-201"; exon_number 12; exon_id "ENSMUSE00001261580.2"; level 2; protein_id "ENSMUSP00000095736.5"; transcript_support_level "1"; mgi_id "MGI:107426"; tag "alternative_5_UTR"; tag "basic"; tag "Ensembl_canonical"; tag "GENCODE_Primary"; tag "appris_principal_1"; tag "CCDS"; ccdsid "CCDS18071.1"; havana_gene "OTTMUSG00000006681.1"; havana_transcript "OTTMUST00000015312.1";
chr4	HAVANA	exon	41768493	41768575	0	+	.	gene_id "ENSMUSG00000073889.11"; transcript_id "ENSMUST00000108040.8"; gene_type "protein_coding"; gene_name "Il11ra1"; transcript_type "protein_coding"; transcript_name "Il11ra1-202"; exon_number 13; exon_id "ENSMUSE00001261580.2"; level 2; protein_id "ENSMUSP00000103675.2"; transcript_support_level "5"; mgi_id "MGI:107426"; tag "alternative_5_UTR"; tag "basic"; tag "appris_principal_1"; tag "CCDS"; ccdsid "CCDS18071.1"; havana_gene "OTTMUSG00000006681.1"; havana_transcript "OTTMUST00000015313.1";
chr4	HAVANA	CDS	41768493	41768575	0	+	1	gene_id "ENSMUSG00000073889.11"; transcript_id "ENSMUST00000108040.8"; gene_type "protein_coding"; gene_name "Il11ra1"; transcript_type "protein_coding"; transcript_name "Il11ra1-202"; exon_number 13; exon_id "ENSMUSE00001261580.2"; level 2; protein_id "ENSMUSP00000103675.2"; transcript_support_level "5"; mgi_id "MGI:107426"; tag "alternative_5_UTR"; tag "basic"; tag "appris_principal_1"; tag "CCDS"; ccdsid "CCDS18071.1"; havana_gene "OTTMUSG00000006681.1"; havana_transcript "OTTMUST00000015313.1";
chr4	HAVANA	exon	41768493	41768575	0	+	.	gene_id "ENSMUSG00000073889.11"; transcript_id "ENSMUST00000108042.3"; gene_type "protein_coding"; gene_name "Il11ra1"; transcript_type "protein_coding"; transcript_name "Il11ra1-204"; exon_number 12; exon_id "ENSMUSE00001261580.2"; level 2; protein_id "ENSMUSP00000103677.3"; transcript_support_level "1"; mgi_id "MGI:107426"; tag "alternative_5_UTR"; tag "basic"; tag "appris_principal_1"; tag "CCDS"; ccdsid "CCDS18071.1"; havana_gene "OTTMUSG00000006681.1"; havana_transcript "OTTMUST00000015311.1";
chr4	HAVANA	CDS	41768493	41768575	0	+	1	gene_id "ENSMUSG00000073889.11"; transcript_id "ENSMUST00000108042.3"; gene_type "protein_coding"; gene_name "Il11ra1"; transcript_type "protein_coding"; transcript_name "Il11ra1-204"; exon_number 12; exon_id "ENSMUSE00001261580.2"; level 2; protein_id "ENSMUSP00000103677.3"; transcript_support_level "1"; mgi_id "MGI:107426"; tag "alternative_5_UTR"; tag "basic"; tag "appris_principal_1"; tag "CCDS"; ccdsid "CCDS18071.1"; havana_gene "OTTMUSG00000006681.1"; havana_transcript "OTTMUST00000015311.1";
chr4	HAVANA	exon	41768493	41768575	0	+	.	gene_id "ENSMUSG00000073889.11"; transcript_id "ENSMUST00000155538.8"; gene_type "protein_coding"; gene_name "Il11ra1"; transcript_type "retained_intron"; transcript_name "Il11ra1-210"; exon_number 3; exon_id "ENSMUSE00001217648.2"; level 2; transcript_support_level "2"; mgi_id "MGI:107426"; havana_gene "OTTMUSG00000006681.1"; havana_transcript "OTTMUST00000015316.1";
chr4	HAVANA	CDS	41769080	41769117	0	+	2	gene_id "ENSMUSG00000073889.11"; transcript_id "ENSMUST00000108041.8"; gene_type "protein_coding"; gene_name "Il11ra1"; transcript_type "protein_coding"; transcript_name "Il11ra1-203"; exon_number 14; exon_id "ENSMUSE00001286422.2"; level 2; protein_id "ENSMUSP00000103676.2"; transcript_support_level "1"; mgi_id "MGI:107426"; tag "basic"; tag "appris_principal_1"; tag "CCDS"; ccdsid "CCDS18071.1"; havana_gene "OTTMUSG00000006681.1"; havana_transcript "OTTMUST00000015310.1";
chr4	HAVANA	CDS	41769080	41769117	0	+	2	gene_id "ENSMUSG00000073889.11"; transcript_id "ENSMUST00000098132.11"; gene_type "protein_coding"; gene_name "Il11ra1"; transcript_type "protein_coding"; transcript_name "Il11ra1-201"; exon_number 13; exon_id "ENSMUSE00001286422.2"; level 2; protein_id "ENSMUSP00000095736.5"; transcript_support_level "1"; mgi_id "MGI:107426"; tag "alternative_5_UTR"; tag "basic"; tag "Ensembl_canonical"; tag "GENCODE_Primary"; tag "appris_principal_1"; tag "CCDS"; ccdsid "CCDS18071.1"; havana_gene "OTTMUSG00000006681.1"; havana_transcript "OTTMUST00000015312.1";
chr4	HAVANA	CDS	41769080	41769117	0	+	2	gene_id "ENSMUSG00000073889.11"; transcript_id "ENSMUST00000108040.8"; gene_type "protein_coding"; gene_name "Il11ra1"; transcript_type "protein_coding"; transcript_name "Il11ra1-202"; exon_number 14; exon_id "ENSMUSE00001286422.2"; level 2; protein_id "ENSMUSP00000103675.2"; transcript_support_level "5"; mgi_id "MGI:107426"; tag "alternative_5_UTR"; tag "basic"; tag "appris_principal_1"; tag "CCDS"; ccdsid "CCDS18071.1"; havana_gene "OTTMUSG00000006681.1"; havana_transcript "OTTMUST00000015313.1";
chr4	HAVANA	CDS	41769080	41769117	0	+	2	gene_id "ENSMUSG00000073889.11"; transcript_id "ENSMUST00000108042.3"; gene_type "protein_coding"; gene_name "Il11ra1"; transcript_type "protein_coding"; transcript_name "Il11ra1-204"; exon_number 13; exon_id "ENSMUSE00001286422.2"; level 2; protein_id "ENSMUSP00000103677.3"; transcript_support_level "1"; mgi_id "MGI:107426"; tag "alternative_5_UTR"; tag "basic"; tag "appris_principal_1"; tag "CCDS"; ccdsid "CCDS18071.1"; havana_gene "OTTMUSG00000006681.1"; havana_transcript "OTTMUST00000015311.1";
chr4	HAVANA	exon	41769080	41769474	0	+	.	gene_id "ENSMUSG00000073889.11"; transcript_id "ENSMUST00000108041.8"; gene_type "protein_coding"; gene_name "Il11ra1"; transcript_type "protein_coding"; transcript_name "Il11ra1-203"; exon_number 14; exon_id "ENSMUSE00001286422.2"; level 2; protein_id "ENSMUSP00000103676.2"; transcript_support_level "1"; mgi_id "MGI:107426"; tag "basic"; tag "appris_principal_1"; tag "CCDS"; ccdsid "CCDS18071.1"; havana_gene "OTTMUSG00000006681.1"; havana_transcript "OTTMUST00000015310.1";
chr4	HAVANA	exon	41769080	41769474	0	+	.	gene_id "ENSMUSG00000073889.11"; transcript_id "ENSMUST00000098132.11"; gene_type "protein_coding"; gene_name "Il11ra1"; transcript_type "protein_coding"; transcript_name "Il11ra1-201"; exon_number 13; exon_id "ENSMUSE00001286422.2"; level 2; protein_id "ENSMUSP00000095736.5"; transcript_support_level "1"; mgi_id "MGI:107426"; tag "alternative_5_UTR"; tag "basic"; tag "Ensembl_canonical"; tag "GENCODE_Primary"; tag "appris_principal_1"; tag "CCDS"; ccdsid "CCDS18071.1"; havana_gene "OTTMUSG00000006681.1"; havana_transcript "OTTMUST00000015312.1";
chr4	HAVANA	exon	41769080	41769474	0	+	.	gene_id "ENSMUSG00000073889.11"; transcript_id "ENSMUST00000108040.8"; gene_type "protein_coding"; gene_name "Il11ra1"; transcript_type "protein_coding"; transcript_name "Il11ra1-202"; exon_number 14; exon_id "ENSMUSE00001286422.2"; level 2; protein_id "ENSMUSP00000103675.2"; transcript_support_level "5"; mgi_id "MGI:107426"; tag "alternative_5_UTR"; tag "basic"; tag "appris_principal_1"; tag "CCDS"; ccdsid "CCDS18071.1"; havana_gene "OTTMUSG00000006681.1"; havana_transcript "OTTMUST00000015313.1";
chr4	HAVANA	exon	41769080	41769474	0	+	.	gene_id "ENSMUSG00000073889.11"; transcript_id "ENSMUST00000108042.3"; gene_type "protein_coding"; gene_name "Il11ra1"; transcript_type "protein_coding"; transcript_name "Il11ra1-204"; exon_number 13; exon_id "ENSMUSE00001286422.2"; level 2; protein_id "ENSMUSP00000103677.3"; transcript_support_level "1"; mgi_id "MGI:107426"; tag "alternative_5_UTR"; tag "basic"; tag "appris_principal_1"; tag "CCDS"; ccdsid "CCDS18071.1"; havana_gene "OTTMUSG00000006681.1"; havana_transcript "OTTMUST00000015311.1";
chr4	HAVANA	exon	41769080	41769474	0	+	.	gene_id "ENSMUSG00000073889.11"; transcript_id "ENSMUST00000155538.8"; gene_type "protein_coding"; gene_name "Il11ra1"; transcript_type "retained_intron"; transcript_name "Il11ra1-210"; exon_number 4; exon_id "ENSMUSE00001274169.2"; level 2; transcript_support_level "2"; mgi_id "MGI:107426"; havana_gene "OTTMUSG00000006681.1"; havana_transcript "OTTMUST00000015316.1";
chr4	HAVANA	exon	41769080	41769474	0	+	.	gene_id "ENSMUSG00000073889.11"; transcript_id "ENSMUST00000142059.2"; gene_type "protein_coding"; gene_name "Il11ra1"; transcript_type "retained_intron"; transcript_name "Il11ra1-206"; exon_number 2; exon_id "ENSMUSE00001274169.2"; level 2; transcript_support_level "2"; mgi_id "MGI:107426"; havana_gene "OTTMUSG00000006681.1"; havana_transcript "OTTMUST00000015318.1";
chr4	HAVANA	stop_codon	41769118	41769120	0	+	0	gene_id "ENSMUSG00000073889.11"; transcript_id "ENSMUST00000108041.8"; gene_type "protein_coding"; gene_name "Il11ra1"; transcript_type "protein_coding"; transcript_name "Il11ra1-203"; exon_number 14; exon_id "ENSMUSE00001286422.2"; level 2; protein_id "ENSMUSP00000103676.2"; transcript_support_level "1"; mgi_id "MGI:107426"; tag "basic"; tag "appris_principal_1"; tag "CCDS"; ccdsid "CCDS18071.1"; havana_gene "OTTMUSG00000006681.1"; havana_transcript "OTTMUST00000015310.1";
chr4	HAVANA	stop_codon	41769118	41769120	0	+	0	gene_id "ENSMUSG00000073889.11"; transcript_id "ENSMUST00000098132.11"; gene_type "protein_coding"; gene_name "Il11ra1"; transcript_type "protein_coding"; transcript_name "Il11ra1-201"; exon_number 13; exon_id "ENSMUSE00001286422.2"; level 2; protein_id "ENSMUSP00000095736.5"; transcript_support_level "1"; mgi_id "MGI:107426"; tag "alternative_5_UTR"; tag "basic"; tag "Ensembl_canonical"; tag "GENCODE_Primary"; tag "appris_principal_1"; tag "CCDS"; ccdsid "CCDS18071.1"; havana_gene "OTTMUSG00000006681.1"; havana_transcript "OTTMUST00000015312.1";
chr4	HAVANA	stop_codon	41769118	41769120	0	+	0	gene_id "ENSMUSG00000073889.11"; transcript_id "ENSMUST00000108040.8"; gene_type "protein_coding"; gene_name "Il11ra1"; transcript_type "protein_coding"; transcript_name "Il11ra1-202"; exon_number 14; exon_id "ENSMUSE00001286422.2"; level 2; protein_id "ENSMUSP00000103675.2"; transcript_support_level "5"; mgi_id "MGI:107426"; tag "alternative_5_UTR"; tag "basic"; tag "appris_principal_1"; tag "CCDS"; ccdsid "CCDS18071.1"; havana_gene "OTTMUSG00000006681.1"; havana_transcript "OTTMUST00000015313.1";
chr4	HAVANA	stop_codon	41769118	41769120	0	+	0	gene_id "ENSMUSG00000073889.11"; transcript_id "ENSMUST00000108042.3"; gene_type "protein_coding"; gene_name "Il11ra1"; transcript_type "protein_coding"; transcript_name "Il11ra1-204"; exon_number 13; exon_id "ENSMUSE00001286422.2"; level 2; protein_id "ENSMUSP00000103677.3"; transcript_support_level "1"; mgi_id "MGI:107426"; tag "alternative_5_UTR"; tag "basic"; tag "appris_principal_1"; tag "CCDS"; ccdsid "CCDS18071.1"; havana_gene "OTTMUSG00000006681.1"; havana_transcript "OTTMUST00000015311.1";
chr4	HAVANA	UTR	41769118	41769474	0	+	.	gene_id "ENSMUSG00000073889.11"; transcript_id "ENSMUST00000108041.8"; gene_type "protein_coding"; gene_name "Il11ra1"; transcript_type "protein_coding"; transcript_name "Il11ra1-203"; exon_number 14; exon_id "ENSMUSE00001286422.2"; level 2; protein_id "ENSMUSP00000103676.2"; transcript_support_level "1"; mgi_id "MGI:107426"; tag "basic"; tag "appris_principal_1"; tag "CCDS"; ccdsid "CCDS18071.1"; havana_gene "OTTMUSG00000006681.1"; havana_transcript "OTTMUST00000015310.1";
chr4	HAVANA	UTR	41769118	41769474	0	+	.	gene_id "ENSMUSG00000073889.11"; transcript_id "ENSMUST00000098132.11"; gene_type "protein_coding"; gene_name "Il11ra1"; transcript_type "protein_coding"; transcript_name "Il11ra1-201"; exon_number 13; exon_id "ENSMUSE00001286422.2"; level 2; protein_id "ENSMUSP00000095736.5"; transcript_support_level "1"; mgi_id "MGI:107426"; tag "alternative_5_UTR"; tag "basic"; tag "Ensembl_canonical"; tag "GENCODE_Primary"; tag "appris_principal_1"; tag "CCDS"; ccdsid "CCDS18071.1"; havana_gene "OTTMUSG00000006681.1"; havana_transcript "OTTMUST00000015312.1";
chr4	HAVANA	UTR	41769118	41769474	0	+	.	gene_id "ENSMUSG00000073889.11"; transcript_id "ENSMUST00000108040.8"; gene_type "protein_coding"; gene_name "Il11ra1"; transcript_type "protein_coding"; transcript_name "Il11ra1-202"; exon_number 14; exon_id "ENSMUSE00001286422.2"; level 2; protein_id "ENSMUSP00000103675.2"; transcript_support_level "5"; mgi_id "MGI:107426"; tag "alternative_5_UTR"; tag "basic"; tag "appris_principal_1"; tag "CCDS"; ccdsid "CCDS18071.1"; havana_gene "OTTMUSG00000006681.1"; havana_transcript "OTTMUST00000015313.1";
chr4	HAVANA	UTR	41769118	41769474	0	+	.	gene_id "ENSMUSG00000073889.11"; transcript_id "ENSMUST00000108042.3"; gene_type "protein_coding"; gene_name "Il11ra1"; transcript_type "protein_coding"; transcript_name "Il11ra1-204"; exon_number 13; exon_id "ENSMUSE00001286422.2"; level 2; protein_id "ENSMUSP00000103677.3"; transcript_support_level "1"; mgi_id "MGI:107426"; tag "alternative_5_UTR"; tag "basic"; tag "appris_principal_1"; tag "CCDS"; ccdsid "CCDS18071.1"; havana_gene "OTTMUSG00000006681.1"; havana_transcript "OTTMUST00000015311.1";
chr4	HAVANA	exon	41773648	41773889	0	+	.	gene_id "ENSMUSG00000142529.1"; transcript_id "ENSMUST00000371566.1"; gene_type "lncRNA"; gene_name "ENSMUSG00000142529"; transcript_type "lncRNA"; transcript_name "ENSMUST00000371566"; exon_number 1; exon_id "ENSMUSE00001731080.1"; level 2; tag "TAGENE";
chr4	HAVANA	transcript	41773648	41774884	0	+	.	gene_id "ENSMUSG00000142529.1"; transcript_id "ENSMUST00000371566.1"; gene_type "lncRNA"; gene_name "ENSMUSG00000142529"; transcript_type "lncRNA"; transcript_name "ENSMUST00000371566"; level 2; tag "TAGENE";
chr4	HAVANA	gene	41773648	41809804	0	+	.	gene_id "ENSMUSG00000142529.1"; gene_type "lncRNA"; gene_name "ENSMUSG00000142529"; level 2; tag "overlapping_locus"; tag "overlaps_pseudogene";
chr4	HAVANA	exon	41773665	41773889	0	+	.	gene_id "ENSMUSG00000142529.1"; transcript_id "ENSMUST00000371555.1"; gene_type "lncRNA"; gene_name "ENSMUSG00000142529"; transcript_type "lncRNA"; transcript_name "ENSMUST00000371555"; exon_number 1; exon_id "ENSMUSE00001731081.1"; level 2; tag "basic"; tag "Ensembl_canonical"; tag "GENCODE_Primary"; tag "TAGENE";
chr4	HAVANA	transcript	41773665	41809804	0	+	.	gene_id "ENSMUSG00000142529.1"; transcript_id "ENSMUST00000371555.1"; gene_type "lncRNA"; gene_name "ENSMUSG00000142529"; transcript_type "lncRNA"; transcript_name "ENSMUST00000371555"; level 2; tag "basic"; tag "Ensembl_canonical"; tag "GENCODE_Primary"; tag "TAGENE";
chr4	HAVANA	exon	41773672	41773889	0	+	.	gene_id "ENSMUSG00000142529.1"; transcript_id "ENSMUST00000371564.1"; gene_type "lncRNA"; gene_name "ENSMUSG00000142529"; transcript_type "lncRNA"; transcript_name "ENSMUST00000371564"; exon_number 1; exon_id "ENSMUSE00001731078.1"; level 2; tag "TAGENE";
chr4	HAVANA	transcript	41773672	41776804	0	+	.	gene_id "ENSMUSG00000142529.1"; transcript_id "ENSMUST00000371564.1"; gene_type "lncRNA"; gene_name "ENSMUSG00000142529"; transcript_type "lncRNA"; transcript_name "ENSMUST00000371564"; level 2; tag "TAGENE";
chr4	HAVANA	transcript	41773706	41774203	0	+	.	gene_id "ENSMUSG00000142529.1"; transcript_id "ENSMUST00000371570.1"; gene_type "lncRNA"; gene_name "ENSMUSG00000142529"; transcript_type "lncRNA"; transcript_name "ENSMUST00000371570"; level 2; tag "TAGENE";
chr4	HAVANA	exon	41773706	41774203	0	+	.	gene_id "ENSMUSG00000142529.1"; transcript_id "ENSMUST00000371570.1"; gene_type "lncRNA"; gene_name "ENSMUSG00000142529"; transcript_type "lncRNA"; transcript_name "ENSMUST00000371570"; exon_number 1; exon_id "ENSMUSE00001731056.1"; level 2; tag "TAGENE";
chr4	HAVANA	exon	41773730	41773889	0	+	.	gene_id "ENSMUSG00000142529.1"; transcript_id "ENSMUST00000371562.1"; gene_type "lncRNA"; gene_name "ENSMUSG00000142529"; transcript_type "lncRNA"; transcript_name "ENSMUST00000371562"; exon_number 1; exon_id "ENSMUSE00001731062.1"; level 2; tag "TAGENE";
chr4	HAVANA	transcript	41773730	41778722	0	+	.	gene_id "ENSMUSG00000142529.1"; transcript_id "ENSMUST00000371562.1"; gene_type "lncRNA"; gene_name "ENSMUSG00000142529"; transcript_type "lncRNA"; transcript_name "ENSMUST00000371562"; level 2; tag "TAGENE";
chr4	HAVANA	exon	41774222	41774263	0	+	.	gene_id "ENSMUSG00000142529.1"; transcript_id "ENSMUST00000371556.1"; gene_type "lncRNA"; gene_name "ENSMUSG00000142529"; transcript_type "lncRNA"; transcript_name "ENSMUST00000371556"; exon_number 1; exon_id "ENSMUSE00001731072.1"; level 2; tag "TAGENE";
chr4	HAVANA	transcript	41774222	41809178	0	+	.	gene_id "ENSMUSG00000142529.1"; transcript_id "ENSMUST00000371556.1"; gene_type "lncRNA"; gene_name "ENSMUSG00000142529"; transcript_type "lncRNA"; transcript_name "ENSMUST00000371556"; level 2; tag "TAGENE";
chr4	HAVANA	exon	41774238	41774263	0	+	.	gene_id "ENSMUSG00000142529.1"; transcript_id "ENSMUST00000371557.1"; gene_type "lncRNA"; gene_name "ENSMUSG00000142529"; transcript_type "lncRNA"; transcript_name "ENSMUST00000371557"; exon_number 1; exon_id "ENSMUSE00001731058.1"; level 2; tag "TAGENE";
chr4	HAVANA	transcript	41774238	41807831	0	+	.	gene_id "ENSMUSG00000142529.1"; transcript_id "ENSMUST00000371557.1"; gene_type "lncRNA"; gene_name "ENSMUSG00000142529"; transcript_type "lncRNA"; transcript_name "ENSMUST00000371557"; level 2; tag "TAGENE";
chr4	HAVANA	exon	41774295	41774396	0	+	.	gene_id "ENSMUSG00000142529.1"; transcript_id "ENSMUST00000371571.1"; gene_type "lncRNA"; gene_name "ENSMUSG00000142529"; transcript_type "lncRNA"; transcript_name "ENSMUST00000371571"; exon_number 1; exon_id "ENSMUSE00001731055.1"; level 2; tag "TAGENE";
chr4	HAVANA	transcript	41774295	41774718	0	+	.	gene_id "ENSMUSG00000142529.1"; transcript_id "ENSMUST00000371571.1"; gene_type "lncRNA"; gene_name "ENSMUSG00000142529"; transcript_type "lncRNA"; transcript_name "ENSMUST00000371571"; level 2; tag "TAGENE";
chr4	HAVANA	exon	41774528	41774593	0	+	.	gene_id "ENSMUSG00000142529.1"; transcript_id "ENSMUST00000371555.1"; gene_type "lncRNA"; gene_name "ENSMUSG00000142529"; transcript_type "lncRNA"; transcript_name "ENSMUST00000371555"; exon_number 2; exon_id "ENSMUSE00001731050.1"; level 2; tag "basic"; tag "Ensembl_canonical"; tag "GENCODE_Primary"; tag "TAGENE";
chr4	HAVANA	exon	41774528	41774593	0	+	.	gene_id "ENSMUSG00000142529.1"; transcript_id "ENSMUST00000371564.1"; gene_type "lncRNA"; gene_name "ENSMUSG00000142529"; transcript_type "lncRNA"; transcript_name "ENSMUST00000371564"; exon_number 2; exon_id "ENSMUSE00001731050.1"; level 2; tag "TAGENE";
chr4	HAVANA	exon	41774528	41774593	0	+	.	gene_id "ENSMUSG00000142529.1"; transcript_id "ENSMUST00000371562.1"; gene_type "lncRNA"; gene_name "ENSMUSG00000142529"; transcript_type "lncRNA"; transcript_name "ENSMUST00000371562"; exon_number 2; exon_id "ENSMUSE00001731050.1"; level 2; tag "TAGENE";
chr4	HAVANA	exon	41774528	41774593	0	+	.	gene_id "ENSMUSG00000142529.1"; transcript_id "ENSMUST00000371556.1"; gene_type "lncRNA"; gene_name "ENSMUSG00000142529"; transcript_type "lncRNA"; transcript_name "ENSMUST00000371556"; exon_number 2; exon_id "ENSMUSE00001731050.1"; level 2; tag "TAGENE";
chr4	HAVANA	exon	41774528	41774718	0	+	.	gene_id "ENSMUSG00000142529.1"; transcript_id "ENSMUST00000371571.1"; gene_type "lncRNA"; gene_name "ENSMUSG00000142529"; transcript_type "lncRNA"; transcript_name "ENSMUST00000371571"; exon_number 2; exon_id "ENSMUSE00001731077.1"; level 2; tag "TAGENE";
chr4	HAVANA	exon	41774528	41774884	0	+	.	gene_id "ENSMUSG00000142529.1"; transcript_id "ENSMUST00000371566.1"; gene_type "lncRNA"; gene_name "ENSMUSG00000142529"; transcript_type "lncRNA"; transcript_name "ENSMUST00000371566"; exon_number 2; exon_id "ENSMUSE00001731059.1"; level 2; tag "TAGENE";
chr4	HAVANA	exon	41775293	41775367	0	+	.	gene_id "ENSMUSG00000142529.1"; transcript_id "ENSMUST00000371555.1"; gene_type "lncRNA"; gene_name "ENSMUSG00000142529"; transcript_type "lncRNA"; transcript_name "ENSMUST00000371555"; exon_number 3; exon_id "ENSMUSE00001731063.1"; level 2; tag "basic"; tag "Ensembl_canonical"; tag "GENCODE_Primary"; tag "TAGENE";
chr4	HAVANA	exon	41775293	41775367	0	+	.	gene_id "ENSMUSG00000142529.1"; transcript_id "ENSMUST00000371564.1"; gene_type "lncRNA"; gene_name "ENSMUSG00000142529"; transcript_type "lncRNA"; transcript_name "ENSMUST00000371564"; exon_number 3; exon_id "ENSMUSE00001731063.1"; level 2; tag "TAGENE";
chr4	HAVANA	exon	41775293	41775367	0	+	.	gene_id "ENSMUSG00000142529.1"; transcript_id "ENSMUST00000371562.1"; gene_type "lncRNA"; gene_name "ENSMUSG00000142529"; transcript_type "lncRNA"; transcript_name "ENSMUST00000371562"; exon_number 3; exon_id "ENSMUSE00001731063.1"; level 2; tag "TAGENE";
chr4	HAVANA	exon	41775293	41775367	0	+	.	gene_id "ENSMUSG00000142529.1"; transcript_id "ENSMUST00000371556.1"; gene_type "lncRNA"; gene_name "ENSMUSG00000142529"; transcript_type "lncRNA"; transcript_name "ENSMUST00000371556"; exon_number 3; exon_id "ENSMUSE00001731063.1"; level 2; tag "TAGENE";
chr4	HAVANA	exon	41775293	41775367	0	+	.	gene_id "ENSMUSG00000142529.1"; transcript_id "ENSMUST00000371557.1"; gene_type "lncRNA"; gene_name "ENSMUSG00000142529"; transcript_type "lncRNA"; transcript_name "ENSMUST00000371557"; exon_number 2; exon_id "ENSMUSE00001731063.1"; level 2; tag "TAGENE";
chr4	HAVANA	exon	41775556	41775715	0	+	.	gene_id "ENSMUSG00000142529.1"; transcript_id "ENSMUST00000371559.1"; gene_type "lncRNA"; gene_name "ENSMUSG00000142529"; transcript_type "lncRNA"; transcript_name "ENSMUST00000371559"; exon_number 1; exon_id "ENSMUSE00001731061.1"; level 2; tag "basic"; tag "TAGENE";
chr4	HAVANA	transcript	41775556	41804562	0	+	.	gene_id "ENSMUSG00000142529.1"; transcript_id "ENSMUST00000371559.1"; gene_type "lncRNA"; gene_name "ENSMUSG00000142529"; transcript_type "lncRNA"; transcript_name "ENSMUST00000371559"; level 2; tag "basic"; tag "TAGENE";
chr4	HAVANA	exon	41775582	41775715	0	+	.	gene_id "ENSMUSG00000142529.1"; transcript_id "ENSMUST00000371558.1"; gene_type "lncRNA"; gene_name "ENSMUSG00000142529"; transcript_type "lncRNA"; transcript_name "ENSMUST00000371558"; exon_number 1; exon_id "ENSMUSE00001731073.1"; level 2; tag "TAGENE";
chr4	HAVANA	transcript	41775582	41807760	0	+	.	gene_id "ENSMUSG00000142529.1"; transcript_id "ENSMUST00000371558.1"; gene_type "lncRNA"; gene_name "ENSMUSG00000142529"; transcript_type "lncRNA"; transcript_name "ENSMUST00000371558"; level 2; tag "TAGENE";
chr4	HAVANA	exon	41776639	41776804	0	+	.	gene_id "ENSMUSG00000142529.1"; transcript_id "ENSMUST00000371564.1"; gene_type "lncRNA"; gene_name "ENSMUSG00000142529"; transcript_type "lncRNA"; transcript_name "ENSMUST00000371564"; exon_number 4; exon_id "ENSMUSE00001731051.1"; level 2; tag "TAGENE";
chr4	HAVANA	exon	41778436	41778722	0	+	.	gene_id "ENSMUSG00000142529.1"; transcript_id "ENSMUST00000371562.1"; gene_type "lncRNA"; gene_name "ENSMUSG00000142529"; transcript_type "lncRNA"; transcript_name "ENSMUST00000371562"; exon_number 4; exon_id "ENSMUSE00001731064.1"; level 2; tag "TAGENE";
chr4	HAVANA	exon	41781799	41781940	0	+	.	gene_id "ENSMUSG00000142529.1"; transcript_id "ENSMUST00000371568.1"; gene_type "lncRNA"; gene_name "ENSMUSG00000142529"; transcript_type "lncRNA"; transcript_name "ENSMUST00000371568"; exon_number 1; exon_id "ENSMUSE00001731046.1"; level 2; tag "TAGENE";
chr4	HAVANA	transcript	41781799	41782570	0	+	.	gene_id "ENSMUSG00000142529.1"; transcript_id "ENSMUST00000371568.1"; gene_type "lncRNA"; gene_name "ENSMUSG00000142529"; transcript_type "lncRNA"; transcript_name "ENSMUST00000371568"; level 2; tag "TAGENE";
chr4	HAVANA	exon	41781816	41781940	0	+	.	gene_id "ENSMUSG00000142529.1"; transcript_id "ENSMUST00000371569.1"; gene_type "lncRNA"; gene_name "ENSMUSG00000142529"; transcript_type "lncRNA"; transcript_name "ENSMUST00000371569"; exon_number 1; exon_id "ENSMUSE00001731074.1"; level 2; tag "TAGENE";
chr4	HAVANA	exon	41781816	41781940	0	+	.	gene_id "ENSMUSG00000142529.1"; transcript_id "ENSMUST00000371560.1"; gene_type "lncRNA"; gene_name "ENSMUSG00000142529"; transcript_type "lncRNA"; transcript_name "ENSMUST00000371560"; exon_number 1; exon_id "ENSMUSE00001731074.1"; level 2; tag "TAGENE";
chr4	HAVANA	transcript	41781816	41782570	0	+	.	gene_id "ENSMUSG00000142529.1"; transcript_id "ENSMUST00000371569.1"; gene_type "lncRNA"; gene_name "ENSMUSG00000142529"; transcript_type "lncRNA"; transcript_name "ENSMUST00000371569"; level 2; tag "TAGENE";
chr4	HAVANA	transcript	41781816	41804559	0	+	.	gene_id "ENSMUSG00000142529.1"; transcript_id "ENSMUST00000371560.1"; gene_type "lncRNA"; gene_name "ENSMUSG00000142529"; transcript_type "lncRNA"; transcript_name "ENSMUST00000371560"; level 2; tag "TAGENE";
chr4	HAVANA	exon	41781824	41781940	0	+	.	gene_id "ENSMUSG00000142529.1"; transcript_id "ENSMUST00000371561.1"; gene_type "lncRNA"; gene_name "ENSMUSG00000142529"; transcript_type "lncRNA"; transcript_name "ENSMUST00000371561"; exon_number 1; exon_id "ENSMUSE00001731057.1"; level 2; tag "TAGENE";
chr4	HAVANA	transcript	41781824	41798590	0	+	.	gene_id "ENSMUSG00000142529.1"; transcript_id "ENSMUST00000371561.1"; gene_type "lncRNA"; gene_name "ENSMUSG00000142529"; transcript_type "lncRNA"; transcript_name "ENSMUST00000371561"; level 2; tag "TAGENE";
chr4	HAVANA	exon	41782331	41782570	0	+	.	gene_id "ENSMUSG00000142529.1"; transcript_id "ENSMUST00000371568.1"; gene_type "lncRNA"; gene_name "ENSMUSG00000142529"; transcript_type "lncRNA"; transcript_name "ENSMUST00000371568"; exon_number 2; exon_id "ENSMUSE00001731076.1"; level 2; tag "TAGENE";
chr4	HAVANA	exon	41782381	41782570	0	+	.	gene_id "ENSMUSG00000142529.1"; transcript_id "ENSMUST00000371569.1"; gene_type "lncRNA"; gene_name "ENSMUSG00000142529"; transcript_type "lncRNA"; transcript_name "ENSMUST00000371569"; exon_number 2; exon_id "ENSMUSE00001731066.1"; level 2; tag "TAGENE";
chr4	HAVANA	exon	41798295	41798422	0	+	.	gene_id "ENSMUSG00000142529.1"; transcript_id "ENSMUST00000371559.1"; gene_type "lncRNA"; gene_name "ENSMUSG00000142529"; transcript_type "lncRNA"; transcript_name "ENSMUST00000371559"; exon_number 2; exon_id "ENSMUSE00001731048.1"; level 2; tag "basic"; tag "TAGENE";
chr4	HAVANA	exon	41798295	41798422	0	+	.	gene_id "ENSMUSG00000142529.1"; transcript_id "ENSMUST00000371560.1"; gene_type "lncRNA"; gene_name "ENSMUSG00000142529"; transcript_type "lncRNA"; transcript_name "ENSMUST00000371560"; exon_number 2; exon_id "ENSMUSE00001731048.1"; level 2; tag "TAGENE";
chr4	HAVANA	exon	41798295	41798590	0	+	.	gene_id "ENSMUSG00000142529.1"; transcript_id "ENSMUST00000371561.1"; gene_type "lncRNA"; gene_name "ENSMUSG00000142529"; transcript_type "lncRNA"; transcript_name "ENSMUST00000371561"; exon_number 2; exon_id "ENSMUSE00001731047.1"; level 2; tag "TAGENE";
chr4	HAVANA	exon	41804443	41804559	0	+	.	gene_id "ENSMUSG00000142529.1"; transcript_id "ENSMUST00000371560.1"; gene_type "lncRNA"; gene_name "ENSMUSG00000142529"; transcript_type "lncRNA"; transcript_name "ENSMUST00000371560"; exon_number 3; exon_id "ENSMUSE00001731052.1"; level 2; tag "TAGENE";
chr4	HAVANA	exon	41804443	41804562	0	+	.	gene_id "ENSMUSG00000142529.1"; transcript_id "ENSMUST00000371559.1"; gene_type "lncRNA"; gene_name "ENSMUSG00000142529"; transcript_type "lncRNA"; transcript_name "ENSMUST00000371559"; exon_number 3; exon_id "ENSMUSE00001731071.1"; level 2; tag "basic"; tag "TAGENE";
chr4	HAVANA	exon	41805469	41805695	0	+	.	gene_id "ENSMUSG00000142529.1"; transcript_id "ENSMUST00000371563.1"; gene_type "lncRNA"; gene_name "ENSMUSG00000142529"; transcript_type "lncRNA"; transcript_name "ENSMUST00000371563"; exon_number 1; exon_id "ENSMUSE00001731067.1"; level 2; tag "basic"; tag "TAGENE";
chr4	HAVANA	transcript	41805469	41809799	0	+	.	gene_id "ENSMUSG00000142529.1"; transcript_id "ENSMUST00000371563.1"; gene_type "lncRNA"; gene_name "ENSMUSG00000142529"; transcript_type "lncRNA"; transcript_name "ENSMUST00000371563"; level 2; tag "basic"; tag "TAGENE";
chr4	HAVANA	exon	41805500	41805595	0	+	.	gene_id "ENSMUSG00000142529.1"; transcript_id "ENSMUST00000371565.1"; gene_type "lncRNA"; gene_name "ENSMUSG00000142529"; transcript_type "lncRNA"; transcript_name "ENSMUST00000371565"; exon_number 1; exon_id "ENSMUSE00001731060.1"; level 2; tag "TAGENE";
chr4	HAVANA	exon	41805500	41805641	0	+	.	gene_id "ENSMUSG00000142529.1"; transcript_id "ENSMUST00000371567.1"; gene_type "lncRNA"; gene_name "ENSMUSG00000142529"; transcript_type "lncRNA"; transcript_name "ENSMUST00000371567"; exon_number 1; exon_id "ENSMUSE00001731054.1"; level 2; tag "TAGENE";
chr4	HAVANA	transcript	41805500	41806639	0	+	.	gene_id "ENSMUSG00000142529.1"; transcript_id "ENSMUST00000371567.1"; gene_type "lncRNA"; gene_name "ENSMUSG00000142529"; transcript_type "lncRNA"; transcript_name "ENSMUST00000371567"; level 2; tag "TAGENE";
chr4	HAVANA	transcript	41805500	41808486	0	+	.	gene_id "ENSMUSG00000142529.1"; transcript_id "ENSMUST00000371565.1"; gene_type "lncRNA"; gene_name "ENSMUSG00000142529"; transcript_type "lncRNA"; transcript_name "ENSMUST00000371565"; level 2; tag "TAGENE";
chr4	HAVANA	exon	41806281	41806326	0	+	.	gene_id "ENSMUSG00000142529.1"; transcript_id "ENSMUST00000371555.1"; gene_type "lncRNA"; gene_name "ENSMUSG00000142529"; transcript_type "lncRNA"; transcript_name "ENSMUST00000371555"; exon_number 4; exon_id "ENSMUSE00001731075.1"; level 2; tag "basic"; tag "Ensembl_canonical"; tag "GENCODE_Primary"; tag "TAGENE";
chr4	HAVANA	exon	41806281	41806326	0	+	.	gene_id "ENSMUSG00000142529.1"; transcript_id "ENSMUST00000371556.1"; gene_type "lncRNA"; gene_name "ENSMUSG00000142529"; transcript_type "lncRNA"; transcript_name "ENSMUST00000371556"; exon_number 4; exon_id "ENSMUSE00001731075.1"; level 2; tag "TAGENE";
chr4	HAVANA	exon	41806281	41806326	0	+	.	gene_id "ENSMUSG00000142529.1"; transcript_id "ENSMUST00000371557.1"; gene_type "lncRNA"; gene_name "ENSMUSG00000142529"; transcript_type "lncRNA"; transcript_name "ENSMUST00000371557"; exon_number 3; exon_id "ENSMUSE00001731075.1"; level 2; tag "TAGENE";
chr4	HAVANA	exon	41806281	41806326	0	+	.	gene_id "ENSMUSG00000142529.1"; transcript_id "ENSMUST00000371558.1"; gene_type "lncRNA"; gene_name "ENSMUSG00000142529"; transcript_type "lncRNA"; transcript_name "ENSMUST00000371558"; exon_number 2; exon_id "ENSMUSE00001731075.1"; level 2; tag "TAGENE";
chr4	HAVANA	exon	41806281	41806326	0	+	.	gene_id "ENSMUSG00000142529.1"; transcript_id "ENSMUST00000371563.1"; gene_type "lncRNA"; gene_name "ENSMUSG00000142529"; transcript_type "lncRNA"; transcript_name "ENSMUST00000371563"; exon_number 2; exon_id "ENSMUSE00001731075.1"; level 2; tag "basic"; tag "TAGENE";
chr4	HAVANA	exon	41806281	41806326	0	+	.	gene_id "ENSMUSG00000142529.1"; transcript_id "ENSMUST00000371565.1"; gene_type "lncRNA"; gene_name "ENSMUSG00000142529"; transcript_type "lncRNA"; transcript_name "ENSMUST00000371565"; exon_number 2; exon_id "ENSMUSE00001731075.1"; level 2; tag "TAGENE";
chr4	HAVANA	exon	41806281	41806639	0	+	.	gene_id "ENSMUSG00000142529.1"; transcript_id "ENSMUST00000371567.1"; gene_type "lncRNA"; gene_name "ENSMUSG00000142529"; transcript_type "lncRNA"; transcript_name "ENSMUST00000371567"; exon_number 2; exon_id "ENSMUSE00001731049.1"; level 2; tag "TAGENE";
chr4	HAVANA	exon	41806759	41806819	0	+	.	gene_id "ENSMUSG00000142529.1"; transcript_id "ENSMUST00000371555.1"; gene_type "lncRNA"; gene_name "ENSMUSG00000142529"; transcript_type "lncRNA"; transcript_name "ENSMUST00000371555"; exon_number 5; exon_id "ENSMUSE00001731079.1"; level 2; tag "basic"; tag "Ensembl_canonical"; tag "GENCODE_Primary"; tag "TAGENE";
chr4	HAVANA	exon	41806759	41806819	0	+	.	gene_id "ENSMUSG00000142529.1"; transcript_id "ENSMUST00000371556.1"; gene_type "lncRNA"; gene_name "ENSMUSG00000142529"; transcript_type "lncRNA"; transcript_name "ENSMUST00000371556"; exon_number 5; exon_id "ENSMUSE00001731079.1"; level 2; tag "TAGENE";
chr4	HAVANA	exon	41806759	41806819	0	+	.	gene_id "ENSMUSG00000142529.1"; transcript_id "ENSMUST00000371557.1"; gene_type "lncRNA"; gene_name "ENSMUSG00000142529"; transcript_type "lncRNA"; transcript_name "ENSMUST00000371557"; exon_number 4; exon_id "ENSMUSE00001731079.1"; level 2; tag "TAGENE";
chr4	HAVANA	exon	41806759	41806819	0	+	.	gene_id "ENSMUSG00000142529.1"; transcript_id "ENSMUST00000371558.1"; gene_type "lncRNA"; gene_name "ENSMUSG00000142529"; transcript_type "lncRNA"; transcript_name "ENSMUST00000371558"; exon_number 3; exon_id "ENSMUSE00001731079.1"; level 2; tag "TAGENE";
chr4	HAVANA	exon	41806759	41806819	0	+	.	gene_id "ENSMUSG00000142529.1"; transcript_id "ENSMUST00000371563.1"; gene_type "lncRNA"; gene_name "ENSMUSG00000142529"; transcript_type "lncRNA"; transcript_name "ENSMUST00000371563"; exon_number 3; exon_id "ENSMUSE00001731079.1"; level 2; tag "basic"; tag "TAGENE";
chr4	HAVANA	exon	41806759	41806819	0	+	.	gene_id "ENSMUSG00000142529.1"; transcript_id "ENSMUST00000371565.1"; gene_type "lncRNA"; gene_name "ENSMUSG00000142529"; transcript_type "lncRNA"; transcript_name "ENSMUST00000371565"; exon_number 3; exon_id "ENSMUSE00001731079.1"; level 2; tag "TAGENE";
chr4	HAVANA	exon	41807468	41807760	0	+	.	gene_id "ENSMUSG00000142529.1"; transcript_id "ENSMUST00000371558.1"; gene_type "lncRNA"; gene_name "ENSMUSG00000142529"; transcript_type "lncRNA"; transcript_name "ENSMUST00000371558"; exon_number 4; exon_id "ENSMUSE00001731070.1"; level 2; tag "TAGENE";
chr4	HAVANA	exon	41807468	41807831	0	+	.	gene_id "ENSMUSG00000142529.1"; transcript_id "ENSMUST00000371557.1"; gene_type "lncRNA"; gene_name "ENSMUSG00000142529"; transcript_type "lncRNA"; transcript_name "ENSMUST00000371557"; exon_number 5; exon_id "ENSMUSE00001731053.1"; level 2; tag "TAGENE";
chr4	HAVANA	exon	41807468	41808486	0	+	.	gene_id "ENSMUSG00000142529.1"; transcript_id "ENSMUST00000371565.1"; gene_type "lncRNA"; gene_name "ENSMUSG00000142529"; transcript_type "lncRNA"; transcript_name "ENSMUST00000371565"; exon_number 4; exon_id "ENSMUSE00001731082.1"; level 2; tag "TAGENE";
chr4	HAVANA	exon	41807468	41809178	0	+	.	gene_id "ENSMUSG00000142529.1"; transcript_id "ENSMUST00000371556.1"; gene_type "lncRNA"; gene_name "ENSMUSG00000142529"; transcript_type "lncRNA"; transcript_name "ENSMUST00000371556"; exon_number 6; exon_id "ENSMUSE00001731065.1"; level 2; tag "TAGENE";
chr4	HAVANA	exon	41807468	41809799	0	+	.	gene_id "ENSMUSG00000142529.1"; transcript_id "ENSMUST00000371563.1"; gene_type "lncRNA"; gene_name "ENSMUSG00000142529"; transcript_type "lncRNA"; transcript_name "ENSMUST00000371563"; exon_number 4; exon_id "ENSMUSE00001731069.1"; level 2; tag "basic"; tag "TAGENE";
chr4	HAVANA	exon	41807468	41809804	0	+	.	gene_id "ENSMUSG00000142529.1"; transcript_id "ENSMUST00000371555.1"; gene_type "lncRNA"; gene_name "ENSMUSG00000142529"; transcript_type "lncRNA"; transcript_name "ENSMUST00000371555"; exon_number 6; exon_id "ENSMUSE00001731068.1"; level 2; tag "basic"; tag "Ensembl_canonical"; tag "GENCODE_Primary"; tag "TAGENE";
chr4	HAVANA	gene	41809083	41810504	0	+	.	gene_id "ENSMUSG00000082962.4"; gene_type "transcribed_unprocessed_pseudogene"; gene_name "Gm10601"; level 2; mgi_id "MGI:3708690"; tag "overlapping_locus"; havana_gene "OTTMUSG00000006699.1";
chr4	HAVANA	transcript	41809083	41810504	0	+	.	gene_id "ENSMUSG00000082962.4"; transcript_id "ENSMUST00000120436.2"; gene_type "transcribed_unprocessed_pseudogene"; gene_name "Gm10601"; transcript_type "transcribed_unprocessed_pseudogene"; transcript_name "Gm10601-201"; level 2; transcript_support_level "NA"; mgi_id "MGI:3708690"; ont "PGO:0000005"; ont "PGO:0000019"; tag "basic"; tag "Ensembl_canonical"; tag "GENCODE_Primary"; havana_gene "OTTMUSG00000006699.1"; havana_transcript "OTTMUST00000015394.1";
chr4	HAVANA	exon	41809083	41810504	0	+	.	gene_id "ENSMUSG00000082962.4"; transcript_id "ENSMUST00000120436.2"; gene_type "transcribed_unprocessed_pseudogene"; gene_name "Gm10601"; transcript_type "transcribed_unprocessed_pseudogene"; transcript_name "Gm10601-201"; exon_number 1; exon_id "ENSMUSE00000715429.2"; level 2; transcript_support_level "NA"; mgi_id "MGI:3708690"; ont "PGO:0000005"; ont "PGO:0000019"; tag "basic"; tag "Ensembl_canonical"; tag "GENCODE_Primary"; havana_gene "OTTMUSG00000006699.1"; havana_transcript "OTTMUST00000015394.1";
chr4	HAVANA	exon	41867313	41867352	0	+	.	gene_id "ENSMUSG00000142697.1"; transcript_id "ENSMUST00000372833.1"; gene_type "lncRNA"; gene_name "ENSMUSG00000142697"; transcript_type "lncRNA"; transcript_name "ENSMUST00000372833"; exon_number 1; exon_id "ENSMUSE00001733415.1"; level 2; tag "Ensembl_canonical"; tag "GENCODE_Primary"; tag "TAGENE";
chr4	HAVANA	gene	41867313	41871427	0	+	.	gene_id "ENSMUSG00000142697.1"; gene_type "lncRNA"; gene_name "ENSMUSG00000142697"; level 2;
chr4	HAVANA	transcript	41867313	41871427	0	+	.	gene_id "ENSMUSG00000142697.1"; transcript_id "ENSMUST00000372833.1"; gene_type "lncRNA"; gene_name "ENSMUSG00000142697"; transcript_type "lncRNA"; transcript_name "ENSMUST00000372833"; level 2; tag "Ensembl_canonical"; tag "GENCODE_Primary"; tag "TAGENE";
chr4	HAVANA	exon	41867553	41867810	0	+	.	gene_id "ENSMUSG00000142697.1"; transcript_id "ENSMUST00000372834.1"; gene_type "lncRNA"; gene_name "ENSMUSG00000142697"; transcript_type "lncRNA"; transcript_name "ENSMUST00000372834"; exon_number 1; exon_id "ENSMUSE00001733421.1"; level 2; tag "basic"; tag "TAGENE";
chr4	HAVANA	transcript	41867553	41871427	0	+	.	gene_id "ENSMUSG00000142697.1"; transcript_id "ENSMUST00000372834.1"; gene_type "lncRNA"; gene_name "ENSMUSG00000142697"; transcript_type "lncRNA"; transcript_name "ENSMUST00000372834"; level 2; tag "basic"; tag "TAGENE";
chr4	HAVANA	exon	41867595	41868456	0	+	.	gene_id "ENSMUSG00000142697.1"; transcript_id "ENSMUST00000372835.1"; gene_type "lncRNA"; gene_name "ENSMUSG00000142697"; transcript_type "lncRNA"; transcript_name "ENSMUST00000372835"; exon_number 1; exon_id "ENSMUSE00001733419.1"; level 2; tag "TAGENE";
chr4	HAVANA	transcript	41867595	41871427	0	+	.	gene_id "ENSMUSG00000142697.1"; transcript_id "ENSMUST00000372835.1"; gene_type "lncRNA"; gene_name "ENSMUSG00000142697"; transcript_type "lncRNA"; transcript_name "ENSMUST00000372835"; level 2; tag "TAGENE";
chr4	HAVANA	exon	41867626	41867810	0	+	.	gene_id "ENSMUSG00000142697.1"; transcript_id "ENSMUST00000372836.1"; gene_type "lncRNA"; gene_name "ENSMUSG00000142697"; transcript_type "lncRNA"; transcript_name "ENSMUST00000372836"; exon_number 1; exon_id "ENSMUSE00001733416.1"; level 2; tag "TAGENE";
chr4	HAVANA	transcript	41867626	41871030	0	+	.	gene_id "ENSMUSG00000142697.1"; transcript_id "ENSMUST00000372836.1"; gene_type "lncRNA"; gene_name "ENSMUSG00000142697"; transcript_type "lncRNA"; transcript_name "ENSMUST00000372836"; level 2; tag "TAGENE";
chr4	HAVANA	exon	41868411	41868456	0	+	.	gene_id "ENSMUSG00000142697.1"; transcript_id "ENSMUST00000372833.1"; gene_type "lncRNA"; gene_name "ENSMUSG00000142697"; transcript_type "lncRNA"; transcript_name "ENSMUST00000372833"; exon_number 2; exon_id "ENSMUSE00001733426.1"; level 2; tag "Ensembl_canonical"; tag "GENCODE_Primary"; tag "TAGENE";
chr4	HAVANA	exon	41868411	41868456	0	+	.	gene_id "ENSMUSG00000142697.1"; transcript_id "ENSMUST00000372834.1"; gene_type "lncRNA"; gene_name "ENSMUSG00000142697"; transcript_type "lncRNA"; transcript_name "ENSMUST00000372834"; exon_number 2; exon_id "ENSMUSE00001733426.1"; level 2; tag "basic"; tag "TAGENE";
chr4	HAVANA	exon	41868660	41868912	0	+	.	gene_id "ENSMUSG00000142697.1"; transcript_id "ENSMUST00000372837.1"; gene_type "lncRNA"; gene_name "ENSMUSG00000142697"; transcript_type "lncRNA"; transcript_name "ENSMUST00000372837"; exon_number 1; exon_id "ENSMUSE00001733423.1"; level 2; tag "TAGENE";
chr4	HAVANA	transcript	41868660	41870580	0	+	.	gene_id "ENSMUSG00000142697.1"; transcript_id "ENSMUST00000372837.1"; gene_type "lncRNA"; gene_name "ENSMUSG00000142697"; transcript_type "lncRNA"; transcript_name "ENSMUST00000372837"; level 2; tag "TAGENE";
chr4	HAVANA	exon	41869594	41869656	0	+	.	gene_id "ENSMUSG00000142697.1"; transcript_id "ENSMUST00000372838.1"; gene_type "lncRNA"; gene_name "ENSMUSG00000142697"; transcript_type "lncRNA"; transcript_name "ENSMUST00000372838"; exon_number 1; exon_id "ENSMUSE00001733424.1"; level 2; tag "TAGENE";
chr4	HAVANA	transcript	41869594	41871422	0	+	.	gene_id "ENSMUSG00000142697.1"; transcript_id "ENSMUST00000372838.1"; gene_type "lncRNA"; gene_name "ENSMUSG00000142697"; transcript_type "lncRNA"; transcript_name "ENSMUST00000372838"; level 2; tag "TAGENE";
chr4	HAVANA	exon	41869596	41869656	0	+	.	gene_id "ENSMUSG00000142697.1"; transcript_id "ENSMUST00000372833.1"; gene_type "lncRNA"; gene_name "ENSMUSG00000142697"; transcript_type "lncRNA"; transcript_name "ENSMUST00000372833"; exon_number 3; exon_id "ENSMUSE00001733418.1"; level 2; tag "Ensembl_canonical"; tag "GENCODE_Primary"; tag "TAGENE";
chr4	HAVANA	exon	41869596	41869656	0	+	.	gene_id "ENSMUSG00000142697.1"; transcript_id "ENSMUST00000372834.1"; gene_type "lncRNA"; gene_name "ENSMUSG00000142697"; transcript_type "lncRNA"; transcript_name "ENSMUST00000372834"; exon_number 3; exon_id "ENSMUSE00001733418.1"; level 2; tag "basic"; tag "TAGENE";
chr4	HAVANA	exon	41869596	41869656	0	+	.	gene_id "ENSMUSG00000142697.1"; transcript_id "ENSMUST00000372835.1"; gene_type "lncRNA"; gene_name "ENSMUSG00000142697"; transcript_type "lncRNA"; transcript_name "ENSMUST00000372835"; exon_number 2; exon_id "ENSMUSE00001733418.1"; level 2; tag "TAGENE";
chr4	HAVANA	exon	41869596	41869656	0	+	.	gene_id "ENSMUSG00000142697.1"; transcript_id "ENSMUST00000372837.1"; gene_type "lncRNA"; gene_name "ENSMUSG00000142697"; transcript_type "lncRNA"; transcript_name "ENSMUST00000372837"; exon_number 2; exon_id "ENSMUSE00001733418.1"; level 2; tag "TAGENE";
chr4	HAVANA	exon	41870308	41870580	0	+	.	gene_id "ENSMUSG00000142697.1"; transcript_id "ENSMUST00000372837.1"; gene_type "lncRNA"; gene_name "ENSMUSG00000142697"; transcript_type "lncRNA"; transcript_name "ENSMUST00000372837"; exon_number 3; exon_id "ENSMUSE00001733417.1"; level 2; tag "TAGENE";
chr4	HAVANA	exon	41870308	41871030	0	+	.	gene_id "ENSMUSG00000142697.1"; transcript_id "ENSMUST00000372836.1"; gene_type "lncRNA"; gene_name "ENSMUSG00000142697"; transcript_type "lncRNA"; transcript_name "ENSMUST00000372836"; exon_number 2; exon_id "ENSMUSE00001733420.1"; level 2; tag "TAGENE";
chr4	HAVANA	exon	41870308	41871422	0	+	.	gene_id "ENSMUSG00000142697.1"; transcript_id "ENSMUST00000372838.1"; gene_type "lncRNA"; gene_name "ENSMUSG00000142697"; transcript_type "lncRNA"; transcript_name "ENSMUST00000372838"; exon_number 2; exon_id "ENSMUSE00001733422.1"; level 2; tag "TAGENE";
chr4	HAVANA	exon	41870308	41871427	0	+	.	gene_id "ENSMUSG00000142697.1"; transcript_id "ENSMUST00000372833.1"; gene_type "lncRNA"; gene_name "ENSMUSG00000142697"; transcript_type "lncRNA"; transcript_name "ENSMUST00000372833"; exon_number 4; exon_id "ENSMUSE00001733425.1"; level 2; tag "Ensembl_canonical"; tag "GENCODE_Primary"; tag "TAGENE";
chr4	HAVANA	exon	41870308	41871427	0	+	.	gene_id "ENSMUSG00000142697.1"; transcript_id "ENSMUST00000372834.1"; gene_type "lncRNA"; gene_name "ENSMUSG00000142697"; transcript_type "lncRNA"; transcript_name "ENSMUST00000372834"; exon_number 4; exon_id "ENSMUSE00001733425.1"; level 2; tag "basic"; tag "TAGENE";
chr4	HAVANA	exon	41870308	41871427	0	+	.	gene_id "ENSMUSG00000142697.1"; transcript_id "ENSMUST00000372835.1"; gene_type "lncRNA"; gene_name "ENSMUSG00000142697"; transcript_type "lncRNA"; transcript_name "ENSMUST00000372835"; exon_number 3; exon_id "ENSMUSE00001733425.1"; level 2; tag "TAGENE";
chr4	HAVANA	gene	41893388	41895236	0	+	.	gene_id "ENSMUSG00000084010.2"; gene_type "unprocessed_pseudogene"; gene_name "Gm13302"; level 2; mgi_id "MGI:3705777"; havana_gene "OTTMUSG00000011346.1";
chr4	HAVANA	transcript	41893388	41895236	0	+	.	gene_id "ENSMUSG00000084010.2"; transcript_id "ENSMUST00000119405.2"; gene_type "unprocessed_pseudogene"; gene_name "Gm13302"; transcript_type "unprocessed_pseudogene"; transcript_name "Gm13302-201"; level 2; transcript_support_level "NA"; mgi_id "MGI:3705777"; ont "PGO:0000005"; tag "basic"; tag "Ensembl_canonical"; tag "GENCODE_Primary"; havana_gene "OTTMUSG00000011346.1"; havana_transcript "OTTMUST00000026561.1";
chr4	HAVANA	exon	41893388	41895236	0	+	.	gene_id "ENSMUSG00000084010.2"; transcript_id "ENSMUST00000119405.2"; gene_type "unprocessed_pseudogene"; gene_name "Gm13302"; transcript_type "unprocessed_pseudogene"; transcript_name "Gm13302-201"; exon_number 1; exon_id "ENSMUSE00000716937.2"; level 2; transcript_support_level "NA"; mgi_id "MGI:3705777"; ont "PGO:0000005"; tag "basic"; tag "Ensembl_canonical"; tag "GENCODE_Primary"; havana_gene "OTTMUSG00000011346.1"; havana_transcript "OTTMUST00000026561.1";
chr4	HAVANA	UTR	41903610	41903684	0	+	.	gene_id "ENSMUSG00000094065.2"; transcript_id "ENSMUST00000098128.4"; gene_type "protein_coding"; gene_name "Ccl21d"; transcript_type "protein_coding"; transcript_name "Ccl21d-201"; exon_number 1; exon_id "ENSMUSE00001032782.2"; level 2; protein_id "ENSMUSP00000095732.4"; transcript_support_level "1"; mgi_id "MGI:5434896"; tag "basic"; tag "Ensembl_canonical"; tag "GENCODE_Primary"; tag "appris_principal_1"; tag "CCDS"; ccdsid "CCDS57267.1"; havana_gene "OTTMUSG00000011347.1"; havana_transcript "OTTMUST00000026562.1";
chr4	HAVANA	exon	41903610	41903751	0	+	.	gene_id "ENSMUSG00000094065.2"; transcript_id "ENSMUST00000098128.4"; gene_type "protein_coding"; gene_name "Ccl21d"; transcript_type "protein_coding"; transcript_name "Ccl21d-201"; exon_number 1; exon_id "ENSMUSE00001032782.2"; level 2; protein_id "ENSMUSP00000095732.4"; transcript_support_level "1"; mgi_id "MGI:5434896"; tag "basic"; tag "Ensembl_canonical"; tag "GENCODE_Primary"; tag "appris_principal_1"; tag "CCDS"; ccdsid "CCDS57267.1"; havana_gene "OTTMUSG00000011347.1"; havana_transcript "OTTMUST00000026562.1";
chr4	HAVANA	gene	41903610	41904743	0	+	.	gene_id "ENSMUSG00000094065.2"; gene_type "protein_coding"; gene_name "Ccl21d"; level 2; mgi_id "MGI:5434896"; havana_gene "OTTMUSG00000011347.1";
chr4	HAVANA	transcript	41903610	41904743	0	+	.	gene_id "ENSMUSG00000094065.2"; transcript_id "ENSMUST00000098128.4"; gene_type "protein_coding"; gene_name "Ccl21d"; transcript_type "protein_coding"; transcript_name "Ccl21d-201"; level 2; protein_id "ENSMUSP00000095732.4"; transcript_support_level "1"; mgi_id "MGI:5434896"; tag "basic"; tag "Ensembl_canonical"; tag "GENCODE_Primary"; tag "appris_principal_1"; tag "CCDS"; ccdsid "CCDS57267.1"; havana_gene "OTTMUSG00000011347.1"; havana_transcript "OTTMUST00000026562.1";
chr4	HAVANA	start_codon	41903685	41903687	0	+	0	gene_id "ENSMUSG00000094065.2"; transcript_id "ENSMUST00000098128.4"; gene_type "protein_coding"; gene_name "Ccl21d"; transcript_type "protein_coding"; transcript_name "Ccl21d-201"; exon_number 1; exon_id "ENSMUSE00001032782.2"; level 2; protein_id "ENSMUSP00000095732.4"; transcript_support_level "1"; mgi_id "MGI:5434896"; tag "basic"; tag "Ensembl_canonical"; tag "GENCODE_Primary"; tag "appris_principal_1"; tag "CCDS"; ccdsid "CCDS57267.1"; havana_gene "OTTMUSG00000011347.1"; havana_transcript "OTTMUST00000026562.1";
chr4	HAVANA	CDS	41903685	41903751	0	+	0	gene_id "ENSMUSG00000094065.2"; transcript_id "ENSMUST00000098128.4"; gene_type "protein_coding"; gene_name "Ccl21d"; transcript_type "protein_coding"; transcript_name "Ccl21d-201"; exon_number 1; exon_id "ENSMUSE00001032782.2"; level 2; protein_id "ENSMUSP00000095732.4"; transcript_support_level "1"; mgi_id "MGI:5434896"; tag "basic"; tag "Ensembl_canonical"; tag "GENCODE_Primary"; tag "appris_principal_1"; tag "CCDS"; ccdsid "CCDS57267.1"; havana_gene "OTTMUSG00000011347.1"; havana_transcript "OTTMUST00000026562.1";
chr4	HAVANA	exon	41903840	41903960	0	+	.	gene_id "ENSMUSG00000094065.2"; transcript_id "ENSMUST00000098128.4"; gene_type "protein_coding"; gene_name "Ccl21d"; transcript_type "protein_coding"; transcript_name "Ccl21d-201"; exon_number 2; exon_id "ENSMUSE00001001992.2"; level 2; protein_id "ENSMUSP00000095732.4"; transcript_support_level "1"; mgi_id "MGI:5434896"; tag "basic"; tag "Ensembl_canonical"; tag "GENCODE_Primary"; tag "appris_principal_1"; tag "CCDS"; ccdsid "CCDS57267.1"; havana_gene "OTTMUSG00000011347.1"; havana_transcript "OTTMUST00000026562.1";
chr4	HAVANA	CDS	41903840	41903960	0	+	2	gene_id "ENSMUSG00000094065.2"; transcript_id "ENSMUST00000098128.4"; gene_type "protein_coding"; gene_name "Ccl21d"; transcript_type "protein_coding"; transcript_name "Ccl21d-201"; exon_number 2; exon_id "ENSMUSE00001001992.2"; level 2; protein_id "ENSMUSP00000095732.4"; transcript_support_level "1"; mgi_id "MGI:5434896"; tag "basic"; tag "Ensembl_canonical"; tag "GENCODE_Primary"; tag "appris_principal_1"; tag "CCDS"; ccdsid "CCDS57267.1"; havana_gene "OTTMUSG00000011347.1"; havana_transcript "OTTMUST00000026562.1";
chr4	HAVANA	exon	41904055	41904237	0	+	.	gene_id "ENSMUSG00000094065.2"; transcript_id "ENSMUST00000098128.4"; gene_type "protein_coding"; gene_name "Ccl21d"; transcript_type "protein_coding"; transcript_name "Ccl21d-201"; exon_number 3; exon_id "ENSMUSE00001062763.2"; level 2; protein_id "ENSMUSP00000095732.4"; transcript_support_level "1"; mgi_id "MGI:5434896"; tag "basic"; tag "Ensembl_canonical"; tag "GENCODE_Primary"; tag "appris_principal_1"; tag "CCDS"; ccdsid "CCDS57267.1"; havana_gene "OTTMUSG00000011347.1"; havana_transcript "OTTMUST00000026562.1";
chr4	HAVANA	CDS	41904055	41904237	0	+	1	gene_id "ENSMUSG00000094065.2"; transcript_id "ENSMUST00000098128.4"; gene_type "protein_coding"; gene_name "Ccl21d"; transcript_type "protein_coding"; transcript_name "Ccl21d-201"; exon_number 3; exon_id "ENSMUSE00001062763.2"; level 2; protein_id "ENSMUSP00000095732.4"; transcript_support_level "1"; mgi_id "MGI:5434896"; tag "basic"; tag "Ensembl_canonical"; tag "GENCODE_Primary"; tag "appris_principal_1"; tag "CCDS"; ccdsid "CCDS57267.1"; havana_gene "OTTMUSG00000011347.1"; havana_transcript "OTTMUST00000026562.1";
chr4	HAVANA	CDS	41904320	41904347	0	+	1	gene_id "ENSMUSG00000094065.2"; transcript_id "ENSMUST00000098128.4"; gene_type "protein_coding"; gene_name "Ccl21d"; transcript_type "protein_coding"; transcript_name "Ccl21d-201"; exon_number 4; exon_id "ENSMUSE00001032281.2"; level 2; protein_id "ENSMUSP00000095732.4"; transcript_support_level "1"; mgi_id "MGI:5434896"; tag "basic"; tag "Ensembl_canonical"; tag "GENCODE_Primary"; tag "appris_principal_1"; tag "CCDS"; ccdsid "CCDS57267.1"; havana_gene "OTTMUSG00000011347.1"; havana_transcript "OTTMUST00000026562.1";
chr4	HAVANA	exon	41904320	41904743	0	+	.	gene_id "ENSMUSG00000094065.2"; transcript_id "ENSMUST00000098128.4"; gene_type "protein_coding"; gene_name "Ccl21d"; transcript_type "protein_coding"; transcript_name "Ccl21d-201"; exon_number 4; exon_id "ENSMUSE00001032281.2"; level 2; protein_id "ENSMUSP00000095732.4"; transcript_support_level "1"; mgi_id "MGI:5434896"; tag "basic"; tag "Ensembl_canonical"; tag "GENCODE_Primary"; tag "appris_principal_1"; tag "CCDS"; ccdsid "CCDS57267.1"; havana_gene "OTTMUSG00000011347.1"; havana_transcript "OTTMUST00000026562.1";
chr4	HAVANA	stop_codon	41904348	41904350	0	+	0	gene_id "ENSMUSG00000094065.2"; transcript_id "ENSMUST00000098128.4"; gene_type "protein_coding"; gene_name "Ccl21d"; transcript_type "protein_coding"; transcript_name "Ccl21d-201"; exon_number 4; exon_id "ENSMUSE00001032281.2"; level 2; protein_id "ENSMUSP00000095732.4"; transcript_support_level "1"; mgi_id "MGI:5434896"; tag "basic"; tag "Ensembl_canonical"; tag "GENCODE_Primary"; tag "appris_principal_1"; tag "CCDS"; ccdsid "CCDS57267.1"; havana_gene "OTTMUSG00000011347.1"; havana_transcript "OTTMUST00000026562.1";
chr4	HAVANA	UTR	41904348	41904743	0	+	.	gene_id "ENSMUSG00000094065.2"; transcript_id "ENSMUST00000098128.4"; gene_type "protein_coding"; gene_name "Ccl21d"; transcript_type "protein_coding"; transcript_name "Ccl21d-201"; exon_number 4; exon_id "ENSMUSE00001032281.2"; level 2; protein_id "ENSMUSP00000095732.4"; transcript_support_level "1"; mgi_id "MGI:5434896"; tag "basic"; tag "Ensembl_canonical"; tag "GENCODE_Primary"; tag "appris_principal_1"; tag "CCDS"; ccdsid "CCDS57267.1"; havana_gene "OTTMUSG00000011347.1"; havana_transcript "OTTMUST00000026562.1";
chr4	HAVANA	exon	41920558	41921465	0	+	.	gene_id "ENSMUSG00000142232.1"; transcript_id "ENSMUST00000369749.1"; gene_type "lncRNA"; gene_name "Ccl19-ps1"; transcript_type "lncRNA"; transcript_name "Ccl19-ps1-203"; exon_number 1; exon_id "ENSMUSE00001727485.1"; level 2; tag "TAGENE";
chr4	HAVANA	exon	41920558	41921465	0	+	.	gene_id "ENSMUSG00000142232.1"; transcript_id "ENSMUST00000369748.1"; gene_type "lncRNA"; gene_name "Ccl19-ps1"; transcript_type "lncRNA"; transcript_name "Ccl19-ps1-202"; exon_number 1; exon_id "ENSMUSE00001727485.1"; level 2; tag "basic"; tag "Ensembl_canonical"; tag "GENCODE_Primary"; tag "TAGENE";
chr4	HAVANA	transcript	41920558	41923227	0	+	.	gene_id "ENSMUSG00000142232.1"; transcript_id "ENSMUST00000369749.1"; gene_type "lncRNA"; gene_name "Ccl19-ps1"; transcript_type "lncRNA"; transcript_name "Ccl19-ps1-203"; level 2; tag "TAGENE";
chr4	HAVANA	gene	41920558	41923235	0	+	.	gene_id "ENSMUSG00000142232.1"; gene_type "lncRNA"; gene_name "Ccl19-ps1"; level 2; tag "overlapping_locus"; tag "overlaps_pseudogene";
chr4	HAVANA	transcript	41920558	41923235	0	+	.	gene_id "ENSMUSG00000142232.1"; transcript_id "ENSMUST00000369748.1"; gene_type "lncRNA"; gene_name "Ccl19-ps1"; transcript_type "lncRNA"; transcript_name "Ccl19-ps1-202"; level 2; tag "basic"; tag "Ensembl_canonical"; tag "GENCODE_Primary"; tag "TAGENE";
chr4	HAVANA	exon	41920768	41920836	0	+	.	gene_id "ENSMUSG00000142232.1"; transcript_id "ENSMUST00000369750.1"; gene_type "lncRNA"; gene_name "Ccl19-ps1"; transcript_type "lncRNA"; transcript_name "Ccl19-ps1-204"; exon_number 1; exon_id "ENSMUSE00001727500.1"; level 2; tag "TAGENE";
chr4	HAVANA	transcript	41920768	41923227	0	+	.	gene_id "ENSMUSG00000142232.1"; transcript_id "ENSMUST00000369750.1"; gene_type "lncRNA"; gene_name "Ccl19-ps1"; transcript_type "lncRNA"; transcript_name "Ccl19-ps1-204"; level 2; tag "TAGENE";
chr4	HAVANA	exon	41920802	41920885	0	+	.	gene_id "ENSMUSG00000142232.1"; transcript_id "ENSMUST00000369751.1"; gene_type "lncRNA"; gene_name "Ccl19-ps1"; transcript_type "lncRNA"; transcript_name "Ccl19-ps1-205"; exon_number 1; exon_id "ENSMUSE00001727490.1"; level 2; tag "basic"; tag "TAGENE";
chr4	HAVANA	transcript	41920802	41923227	0	+	.	gene_id "ENSMUSG00000142232.1"; transcript_id "ENSMUST00000369751.1"; gene_type "lncRNA"; gene_name "Ccl19-ps1"; transcript_type "lncRNA"; transcript_name "Ccl19-ps1-205"; level 2; tag "basic"; tag "TAGENE";
chr4	HAVANA	exon	41921007	41921465	0	+	.	gene_id "ENSMUSG00000142232.1"; transcript_id "ENSMUST00000369752.1"; gene_type "lncRNA"; gene_name "Ccl19-ps1"; transcript_type "lncRNA"; transcript_name "Ccl19-ps1-206"; exon_number 1; exon_id "ENSMUSE00001727505.1"; level 2; tag "TAGENE";
chr4	HAVANA	transcript	41921007	41923227	0	+	.	gene_id "ENSMUSG00000142232.1"; transcript_id "ENSMUST00000369752.1"; gene_type "lncRNA"; gene_name "Ccl19-ps1"; transcript_type "lncRNA"; transcript_name "Ccl19-ps1-206"; level 2; tag "TAGENE";
chr4	HAVANA	exon	41921143	41921465	0	+	.	gene_id "ENSMUSG00000142232.1"; transcript_id "ENSMUST00000369753.1"; gene_type "lncRNA"; gene_name "Ccl19-ps1"; transcript_type "lncRNA"; transcript_name "Ccl19-ps1-207"; exon_number 1; exon_id "ENSMUSE00001727493.1"; level 2; tag "basic"; tag "TAGENE";
chr4	HAVANA	transcript	41921143	41923225	0	+	.	gene_id "ENSMUSG00000142232.1"; transcript_id "ENSMUST00000369753.1"; gene_type "lncRNA"; gene_name "Ccl19-ps1"; transcript_type "lncRNA"; transcript_name "Ccl19-ps1-207"; level 2; tag "basic"; tag "TAGENE";
chr4	HAVANA	exon	41921208	41921465	0	+	.	gene_id "ENSMUSG00000142232.1"; transcript_id "ENSMUST00000369756.1"; gene_type "lncRNA"; gene_name "Ccl19-ps1"; transcript_type "lncRNA"; transcript_name "Ccl19-ps1-209"; exon_number 1; exon_id "ENSMUSE00001727503.1"; level 2; tag "basic"; tag "TAGENE";
chr4	HAVANA	transcript	41921208	41923225	0	+	.	gene_id "ENSMUSG00000142232.1"; transcript_id "ENSMUST00000369756.1"; gene_type "lncRNA"; gene_name "Ccl19-ps1"; transcript_type "lncRNA"; transcript_name "Ccl19-ps1-209"; level 2; tag "basic"; tag "TAGENE";
chr4	HAVANA	exon	41921209	41921465	0	+	.	gene_id "ENSMUSG00000142232.1"; transcript_id "ENSMUST00000369757.1"; gene_type "lncRNA"; gene_name "Ccl19-ps1"; transcript_type "lncRNA"; transcript_name "Ccl19-ps1-210"; exon_number 1; exon_id "ENSMUSE00001727483.1"; level 2; tag "TAGENE";
chr4	HAVANA	exon	41921209	41922893	0	+	.	gene_id "ENSMUSG00000142232.1"; transcript_id "ENSMUST00000369755.1"; gene_type "lncRNA"; gene_name "Ccl19-ps1"; transcript_type "lncRNA"; transcript_name "Ccl19-ps1-208"; exon_number 1; exon_id "ENSMUSE00001727496.1"; level 2; tag "basic"; tag "TAGENE";
chr4	HAVANA	transcript	41921209	41923225	0	+	.	gene_id "ENSMUSG00000142232.1"; transcript_id "ENSMUST00000369757.1"; gene_type "lncRNA"; gene_name "Ccl19-ps1"; transcript_type "lncRNA"; transcript_name "Ccl19-ps1-210"; level 2; tag "TAGENE";
chr4	HAVANA	transcript	41921209	41923227	0	+	.	gene_id "ENSMUSG00000142232.1"; transcript_id "ENSMUST00000369755.1"; gene_type "lncRNA"; gene_name "Ccl19-ps1"; transcript_type "lncRNA"; transcript_name "Ccl19-ps1-208"; level 2; tag "basic"; tag "TAGENE";
chr4	HAVANA	exon	41921228	41921465	0	+	.	gene_id "ENSMUSG00000142232.1"; transcript_id "ENSMUST00000369758.1"; gene_type "lncRNA"; gene_name "Ccl19-ps1"; transcript_type "lncRNA"; transcript_name "Ccl19-ps1-211"; exon_number 1; exon_id "ENSMUSE00001727495.1"; level 2; tag "basic"; tag "TAGENE";
chr4	HAVANA	exon	41921228	41921465	0	+	.	gene_id "ENSMUSG00000142232.1"; transcript_id "ENSMUST00000369759.1"; gene_type "lncRNA"; gene_name "Ccl19-ps1"; transcript_type "lncRNA"; transcript_name "Ccl19-ps1-212"; exon_number 1; exon_id "ENSMUSE00001727495.1"; level 2; tag "TAGENE";
chr4	HAVANA	transcript	41921228	41923225	0	+	.	gene_id "ENSMUSG00000142232.1"; transcript_id "ENSMUST00000369758.1"; gene_type "lncRNA"; gene_name "Ccl19-ps1"; transcript_type "lncRNA"; transcript_name "Ccl19-ps1-211"; level 2; tag "basic"; tag "TAGENE";
chr4	HAVANA	transcript	41921228	41923225	0	+	.	gene_id "ENSMUSG00000142232.1"; transcript_id "ENSMUST00000369759.1"; gene_type "lncRNA"; gene_name "Ccl19-ps1"; transcript_type "lncRNA"; transcript_name "Ccl19-ps1-212"; level 2; tag "TAGENE";
chr4	HAVANA	exon	41921281	41921465	0	+	.	gene_id "ENSMUSG00000142232.1"; transcript_id "ENSMUST00000369750.1"; gene_type "lncRNA"; gene_name "Ccl19-ps1"; transcript_type "lncRNA"; transcript_name "Ccl19-ps1-204"; exon_number 2; exon_id "ENSMUSE00001727491.1"; level 2; tag "TAGENE";
chr4	HAVANA	exon	41921281	41921465	0	+	.	gene_id "ENSMUSG00000142232.1"; transcript_id "ENSMUST00000369751.1"; gene_type "lncRNA"; gene_name "Ccl19-ps1"; transcript_type "lncRNA"; transcript_name "Ccl19-ps1-205"; exon_number 2; exon_id "ENSMUSE00001727491.1"; level 2; tag "basic"; tag "TAGENE";
chr4	HAVANA	exon	41921305	41921465	0	+	.	gene_id "ENSMUSG00000142232.1"; transcript_id "ENSMUST00000369760.1"; gene_type "lncRNA"; gene_name "Ccl19-ps1"; transcript_type "lncRNA"; transcript_name "Ccl19-ps1-213"; exon_number 1; exon_id "ENSMUSE00001727489.1"; level 2; tag "basic"; tag "TAGENE";
chr4	HAVANA	transcript	41921305	41923225	0	+	.	gene_id "ENSMUSG00000142232.1"; transcript_id "ENSMUST00000369760.1"; gene_type "lncRNA"; gene_name "Ccl19-ps1"; transcript_type "lncRNA"; transcript_name "Ccl19-ps1-213"; level 2; tag "basic"; tag "TAGENE";
chr4	HAVANA	exon	41921405	41921465	0	+	.	gene_id "ENSMUSG00000082902.4"; transcript_id "ENSMUST00000119621.2"; gene_type "transcribed_unprocessed_pseudogene"; gene_name "Ccl19-ps1"; transcript_type "transcribed_unprocessed_pseudogene"; transcript_name "Ccl19-ps1-201"; exon_number 1; exon_id "ENSMUSE00000720933.2"; level 2; transcript_support_level "NA"; mgi_id "MGI:1891387"; ont "PGO:0000005"; ont "PGO:0000019"; tag "basic"; tag "Ensembl_canonical"; tag "GENCODE_Primary"; havana_gene "OTTMUSG00000011344.1"; havana_transcript "OTTMUST00000026559.1";
chr4	HAVANA	gene	41921405	41923020	0	+	.	gene_id "ENSMUSG00000082902.4"; gene_type "transcribed_unprocessed_pseudogene"; gene_name "Ccl19-ps1"; level 2; mgi_id "MGI:1891387"; tag "overlapping_locus"; havana_gene "OTTMUSG00000011344.1";
chr4	HAVANA	transcript	41921405	41923020	0	+	.	gene_id "ENSMUSG00000082902.4"; transcript_id "ENSMUST00000119621.2"; gene_type "transcribed_unprocessed_pseudogene"; gene_name "Ccl19-ps1"; transcript_type "transcribed_unprocessed_pseudogene"; transcript_name "Ccl19-ps1-201"; level 2; transcript_support_level "NA"; mgi_id "MGI:1891387"; ont "PGO:0000005"; ont "PGO:0000019"; tag "basic"; tag "Ensembl_canonical"; tag "GENCODE_Primary"; havana_gene "OTTMUSG00000011344.1"; havana_transcript "OTTMUST00000026559.1";
chr4	HAVANA	exon	41921781	41921834	0	+	.	gene_id "ENSMUSG00000142232.1"; transcript_id "ENSMUST00000369761.1"; gene_type "lncRNA"; gene_name "Ccl19-ps1"; transcript_type "lncRNA"; transcript_name "Ccl19-ps1-214"; exon_number 1; exon_id "ENSMUSE00001727498.1"; level 2; tag "TAGENE";
chr4	HAVANA	transcript	41921781	41923225	0	+	.	gene_id "ENSMUSG00000142232.1"; transcript_id "ENSMUST00000369761.1"; gene_type "lncRNA"; gene_name "Ccl19-ps1"; transcript_type "lncRNA"; transcript_name "Ccl19-ps1-214"; level 2; tag "TAGENE";
chr4	HAVANA	exon	41922230	41922582	0	+	.	gene_id "ENSMUSG00000142232.1"; transcript_id "ENSMUST00000369762.1"; gene_type "lncRNA"; gene_name "Ccl19-ps1"; transcript_type "lncRNA"; transcript_name "Ccl19-ps1-215"; exon_number 1; exon_id "ENSMUSE00001727492.1"; level 2; tag "TAGENE";
chr4	HAVANA	transcript	41922230	41923225	0	+	.	gene_id "ENSMUSG00000142232.1"; transcript_id "ENSMUST00000369762.1"; gene_type "lncRNA"; gene_name "Ccl19-ps1"; transcript_type "lncRNA"; transcript_name "Ccl19-ps1-215"; level 2; tag "TAGENE";
chr4	HAVANA	exon	41922450	41922568	0	+	.	gene_id "ENSMUSG00000142232.1"; transcript_id "ENSMUST00000369760.1"; gene_type "lncRNA"; gene_name "Ccl19-ps1"; transcript_type "lncRNA"; transcript_name "Ccl19-ps1-213"; exon_number 2; exon_id "ENSMUSE00001727502.1"; level 2; tag "basic"; tag "TAGENE";
chr4	HAVANA	exon	41922450	41922580	0	+	.	gene_id "ENSMUSG00000142232.1"; transcript_id "ENSMUST00000369753.1"; gene_type "lncRNA"; gene_name "Ccl19-ps1"; transcript_type "lncRNA"; transcript_name "Ccl19-ps1-207"; exon_number 2; exon_id "ENSMUSE00001727499.1"; level 2; tag "basic"; tag "TAGENE";
chr4	HAVANA	exon	41922450	41922582	0	+	.	gene_id "ENSMUSG00000142232.1"; transcript_id "ENSMUST00000369749.1"; gene_type "lncRNA"; gene_name "Ccl19-ps1"; transcript_type "lncRNA"; transcript_name "Ccl19-ps1-203"; exon_number 2; exon_id "ENSMUSE00001727484.1"; level 2; tag "TAGENE";
chr4	HAVANA	exon	41922450	41922582	0	+	.	gene_id "ENSMUSG00000142232.1"; transcript_id "ENSMUST00000369748.1"; gene_type "lncRNA"; gene_name "Ccl19-ps1"; transcript_type "lncRNA"; transcript_name "Ccl19-ps1-202"; exon_number 2; exon_id "ENSMUSE00001727484.1"; level 2; tag "basic"; tag "Ensembl_canonical"; tag "GENCODE_Primary"; tag "TAGENE";
chr4	HAVANA	exon	41922450	41922582	0	+	.	gene_id "ENSMUSG00000142232.1"; transcript_id "ENSMUST00000369750.1"; gene_type "lncRNA"; gene_name "Ccl19-ps1"; transcript_type "lncRNA"; transcript_name "Ccl19-ps1-204"; exon_number 3; exon_id "ENSMUSE00001727484.1"; level 2; tag "TAGENE";
chr4	HAVANA	exon	41922450	41922582	0	+	.	gene_id "ENSMUSG00000142232.1"; transcript_id "ENSMUST00000369751.1"; gene_type "lncRNA"; gene_name "Ccl19-ps1"; transcript_type "lncRNA"; transcript_name "Ccl19-ps1-205"; exon_number 3; exon_id "ENSMUSE00001727484.1"; level 2; tag "basic"; tag "TAGENE";
chr4	HAVANA	exon	41922450	41922582	0	+	.	gene_id "ENSMUSG00000142232.1"; transcript_id "ENSMUST00000369758.1"; gene_type "lncRNA"; gene_name "Ccl19-ps1"; transcript_type "lncRNA"; transcript_name "Ccl19-ps1-211"; exon_number 2; exon_id "ENSMUSE00001727484.1"; level 2; tag "basic"; tag "TAGENE";
chr4	HAVANA	exon	41922450	41922582	0	+	.	gene_id "ENSMUSG00000142232.1"; transcript_id "ENSMUST00000369759.1"; gene_type "lncRNA"; gene_name "Ccl19-ps1"; transcript_type "lncRNA"; transcript_name "Ccl19-ps1-212"; exon_number 2; exon_id "ENSMUSE00001727484.1"; level 2; tag "TAGENE";
chr4	HAVANA	exon	41922450	41922582	0	+	.	gene_id "ENSMUSG00000142232.1"; transcript_id "ENSMUST00000369761.1"; gene_type "lncRNA"; gene_name "Ccl19-ps1"; transcript_type "lncRNA"; transcript_name "Ccl19-ps1-214"; exon_number 2; exon_id "ENSMUSE00001727484.1"; level 2; tag "TAGENE";
chr4	HAVANA	exon	41922450	41922582	0	+	.	gene_id "ENSMUSG00000082902.4"; transcript_id "ENSMUST00000119621.2"; gene_type "transcribed_unprocessed_pseudogene"; gene_name "Ccl19-ps1"; transcript_type "transcribed_unprocessed_pseudogene"; transcript_name "Ccl19-ps1-201"; exon_number 2; exon_id "ENSMUSE00001011766.2"; level 2; transcript_support_level "NA"; mgi_id "MGI:1891387"; ont "PGO:0000005"; ont "PGO:0000019"; tag "basic"; tag "Ensembl_canonical"; tag "GENCODE_Primary"; havana_gene "OTTMUSG00000011344.1"; havana_transcript "OTTMUST00000026559.1";
chr4	HAVANA	exon	41922450	41922893	0	+	.	gene_id "ENSMUSG00000142232.1"; transcript_id "ENSMUST00000369756.1"; gene_type "lncRNA"; gene_name "Ccl19-ps1"; transcript_type "lncRNA"; transcript_name "Ccl19-ps1-209"; exon_number 2; exon_id "ENSMUSE00001727507.1"; level 2; tag "basic"; tag "TAGENE";
chr4	HAVANA	exon	41922800	41922893	0	+	.	gene_id "ENSMUSG00000142232.1"; transcript_id "ENSMUST00000369749.1"; gene_type "lncRNA"; gene_name "Ccl19-ps1"; transcript_type "lncRNA"; transcript_name "Ccl19-ps1-203"; exon_number 3; exon_id "ENSMUSE00001727504.1"; level 2; tag "TAGENE";
chr4	HAVANA	exon	41922800	41922893	0	+	.	gene_id "ENSMUSG00000142232.1"; transcript_id "ENSMUST00000369748.1"; gene_type "lncRNA"; gene_name "Ccl19-ps1"; transcript_type "lncRNA"; transcript_name "Ccl19-ps1-202"; exon_number 3; exon_id "ENSMUSE00001727504.1"; level 2; tag "basic"; tag "Ensembl_canonical"; tag "GENCODE_Primary"; tag "TAGENE";
chr4	HAVANA	exon	41922800	41922893	0	+	.	gene_id "ENSMUSG00000142232.1"; transcript_id "ENSMUST00000369750.1"; gene_type "lncRNA"; gene_name "Ccl19-ps1"; transcript_type "lncRNA"; transcript_name "Ccl19-ps1-204"; exon_number 4; exon_id "ENSMUSE00001727504.1"; level 2; tag "TAGENE";
chr4	HAVANA	exon	41922800	41922893	0	+	.	gene_id "ENSMUSG00000142232.1"; transcript_id "ENSMUST00000369751.1"; gene_type "lncRNA"; gene_name "Ccl19-ps1"; transcript_type "lncRNA"; transcript_name "Ccl19-ps1-205"; exon_number 4; exon_id "ENSMUSE00001727504.1"; level 2; tag "basic"; tag "TAGENE";
chr4	HAVANA	exon	41922800	41922893	0	+	.	gene_id "ENSMUSG00000142232.1"; transcript_id "ENSMUST00000369752.1"; gene_type "lncRNA"; gene_name "Ccl19-ps1"; transcript_type "lncRNA"; transcript_name "Ccl19-ps1-206"; exon_number 2; exon_id "ENSMUSE00001727504.1"; level 2; tag "TAGENE";
chr4	HAVANA	exon	41922800	41922893	0	+	.	gene_id "ENSMUSG00000142232.1"; transcript_id "ENSMUST00000369753.1"; gene_type "lncRNA"; gene_name "Ccl19-ps1"; transcript_type "lncRNA"; transcript_name "Ccl19-ps1-207"; exon_number 3; exon_id "ENSMUSE00001727504.1"; level 2; tag "basic"; tag "TAGENE";
chr4	HAVANA	exon	41922800	41922893	0	+	.	gene_id "ENSMUSG00000142232.1"; transcript_id "ENSMUST00000369760.1"; gene_type "lncRNA"; gene_name "Ccl19-ps1"; transcript_type "lncRNA"; transcript_name "Ccl19-ps1-213"; exon_number 3; exon_id "ENSMUSE00001727504.1"; level 2; tag "basic"; tag "TAGENE";
chr4	HAVANA	exon	41922800	41922893	0	+	.	gene_id "ENSMUSG00000142232.1"; transcript_id "ENSMUST00000369761.1"; gene_type "lncRNA"; gene_name "Ccl19-ps1"; transcript_type "lncRNA"; transcript_name "Ccl19-ps1-214"; exon_number 3; exon_id "ENSMUSE00001727504.1"; level 2; tag "TAGENE";
chr4	HAVANA	exon	41922800	41922893	0	+	.	gene_id "ENSMUSG00000142232.1"; transcript_id "ENSMUST00000369762.1"; gene_type "lncRNA"; gene_name "Ccl19-ps1"; transcript_type "lncRNA"; transcript_name "Ccl19-ps1-215"; exon_number 2; exon_id "ENSMUSE00001727504.1"; level 2; tag "TAGENE";
chr4	HAVANA	exon	41922800	41922893	0	+	.	gene_id "ENSMUSG00000082902.4"; transcript_id "ENSMUST00000119621.2"; gene_type "transcribed_unprocessed_pseudogene"; gene_name "Ccl19-ps1"; transcript_type "transcribed_unprocessed_pseudogene"; transcript_name "Ccl19-ps1-201"; exon_number 3; exon_id "ENSMUSE00001021553.2"; level 2; transcript_support_level "NA"; mgi_id "MGI:1891387"; ont "PGO:0000005"; ont "PGO:0000019"; tag "basic"; tag "Ensembl_canonical"; tag "GENCODE_Primary"; havana_gene "OTTMUSG00000011344.1"; havana_transcript "OTTMUST00000026559.1";
chr4	HAVANA	exon	41922800	41923225	0	+	.	gene_id "ENSMUSG00000142232.1"; transcript_id "ENSMUST00000369757.1"; gene_type "lncRNA"; gene_name "Ccl19-ps1"; transcript_type "lncRNA"; transcript_name "Ccl19-ps1-210"; exon_number 2; exon_id "ENSMUSE00001727487.1"; level 2; tag "TAGENE";
chr4	HAVANA	exon	41922800	41923225	0	+	.	gene_id "ENSMUSG00000142232.1"; transcript_id "ENSMUST00000369758.1"; gene_type "lncRNA"; gene_name "Ccl19-ps1"; transcript_type "lncRNA"; transcript_name "Ccl19-ps1-211"; exon_number 3; exon_id "ENSMUSE00001727487.1"; level 2; tag "basic"; tag "TAGENE";
chr4	HAVANA	exon	41922800	41923225	0	+	.	gene_id "ENSMUSG00000142232.1"; transcript_id "ENSMUST00000369759.1"; gene_type "lncRNA"; gene_name "Ccl19-ps1"; transcript_type "lncRNA"; transcript_name "Ccl19-ps1-212"; exon_number 3; exon_id "ENSMUSE00001727487.1"; level 2; tag "TAGENE";
chr4	HAVANA	exon	41922982	41923020	0	+	.	gene_id "ENSMUSG00000082902.4"; transcript_id "ENSMUST00000119621.2"; gene_type "transcribed_unprocessed_pseudogene"; gene_name "Ccl19-ps1"; transcript_type "transcribed_unprocessed_pseudogene"; transcript_name "Ccl19-ps1-201"; exon_number 4; exon_id "ENSMUSE00000982645.2"; level 2; transcript_support_level "NA"; mgi_id "MGI:1891387"; ont "PGO:0000005"; ont "PGO:0000019"; tag "basic"; tag "Ensembl_canonical"; tag "GENCODE_Primary"; havana_gene "OTTMUSG00000011344.1"; havana_transcript "OTTMUST00000026559.1";
chr4	HAVANA	exon	41922982	41923225	0	+	.	gene_id "ENSMUSG00000142232.1"; transcript_id "ENSMUST00000369753.1"; gene_type "lncRNA"; gene_name "Ccl19-ps1"; transcript_type "lncRNA"; transcript_name "Ccl19-ps1-207"; exon_number 4; exon_id "ENSMUSE00001727506.1"; level 2; tag "basic"; tag "TAGENE";
chr4	HAVANA	exon	41922982	41923225	0	+	.	gene_id "ENSMUSG00000142232.1"; transcript_id "ENSMUST00000369756.1"; gene_type "lncRNA"; gene_name "Ccl19-ps1"; transcript_type "lncRNA"; transcript_name "Ccl19-ps1-209"; exon_number 3; exon_id "ENSMUSE00001727506.1"; level 2; tag "basic"; tag "TAGENE";
chr4	HAVANA	exon	41922982	41923225	0	+	.	gene_id "ENSMUSG00000142232.1"; transcript_id "ENSMUST00000369760.1"; gene_type "lncRNA"; gene_name "Ccl19-ps1"; transcript_type "lncRNA"; transcript_name "Ccl19-ps1-213"; exon_number 4; exon_id "ENSMUSE00001727506.1"; level 2; tag "basic"; tag "TAGENE";
chr4	HAVANA	exon	41922982	41923225	0	+	.	gene_id "ENSMUSG00000142232.1"; transcript_id "ENSMUST00000369761.1"; gene_type "lncRNA"; gene_name "Ccl19-ps1"; transcript_type "lncRNA"; transcript_name "Ccl19-ps1-214"; exon_number 4; exon_id "ENSMUSE00001727506.1"; level 2; tag "TAGENE";
chr4	HAVANA	exon	41922982	41923225	0	+	.	gene_id "ENSMUSG00000142232.1"; transcript_id "ENSMUST00000369762.1"; gene_type "lncRNA"; gene_name "Ccl19-ps1"; transcript_type "lncRNA"; transcript_name "Ccl19-ps1-215"; exon_number 3; exon_id "ENSMUSE00001727506.1"; level 2; tag "TAGENE";
chr4	HAVANA	exon	41922982	41923227	0	+	.	gene_id "ENSMUSG00000142232.1"; transcript_id "ENSMUST00000369749.1"; gene_type "lncRNA"; gene_name "Ccl19-ps1"; transcript_type "lncRNA"; transcript_name "Ccl19-ps1-203"; exon_number 4; exon_id "ENSMUSE00001727486.1"; level 2; tag "TAGENE";
chr4	HAVANA	exon	41922982	41923227	0	+	.	gene_id "ENSMUSG00000142232.1"; transcript_id "ENSMUST00000369750.1"; gene_type "lncRNA"; gene_name "Ccl19-ps1"; transcript_type "lncRNA"; transcript_name "Ccl19-ps1-204"; exon_number 5; exon_id "ENSMUSE00001727486.1"; level 2; tag "TAGENE";
chr4	HAVANA	exon	41922982	41923227	0	+	.	gene_id "ENSMUSG00000142232.1"; transcript_id "ENSMUST00000369751.1"; gene_type "lncRNA"; gene_name "Ccl19-ps1"; transcript_type "lncRNA"; transcript_name "Ccl19-ps1-205"; exon_number 5; exon_id "ENSMUSE00001727486.1"; level 2; tag "basic"; tag "TAGENE";
chr4	HAVANA	exon	41922982	41923227	0	+	.	gene_id "ENSMUSG00000142232.1"; transcript_id "ENSMUST00000369752.1"; gene_type "lncRNA"; gene_name "Ccl19-ps1"; transcript_type "lncRNA"; transcript_name "Ccl19-ps1-206"; exon_number 3; exon_id "ENSMUSE00001727486.1"; level 2; tag "TAGENE";
chr4	HAVANA	exon	41922982	41923227	0	+	.	gene_id "ENSMUSG00000142232.1"; transcript_id "ENSMUST00000369755.1"; gene_type "lncRNA"; gene_name "Ccl19-ps1"; transcript_type "lncRNA"; transcript_name "Ccl19-ps1-208"; exon_number 2; exon_id "ENSMUSE00001727486.1"; level 2; tag "basic"; tag "TAGENE";
chr4	HAVANA	exon	41922982	41923235	0	+	.	gene_id "ENSMUSG00000142232.1"; transcript_id "ENSMUST00000369748.1"; gene_type "lncRNA"; gene_name "Ccl19-ps1"; transcript_type "lncRNA"; transcript_name "Ccl19-ps1-202"; exon_number 4; exon_id "ENSMUSE00001727497.1"; level 2; tag "basic"; tag "Ensembl_canonical"; tag "GENCODE_Primary"; tag "TAGENE";
chr4	HAVANA	UTR	41941572	41941594	0	+	.	gene_id "ENSMUSG00000078747.10"; transcript_id "ENSMUST00000108028.9"; gene_type "protein_coding"; gene_name "Gm20878"; transcript_type "protein_coding"; transcript_name "Gm20878-202"; exon_number 1; exon_id "ENSMUSE00000792101.2"; level 2; protein_id "ENSMUSP00000103663.3"; transcript_support_level "5"; mgi_id "MGI:5434234"; tag "basic"; havana_gene "OTTMUSG00000011355.1"; havana_transcript "OTTMUST00000026574.1";
chr4	HAVANA	exon	41941572	41941622	0	+	.	gene_id "ENSMUSG00000078747.10"; transcript_id "ENSMUST00000108028.9"; gene_type "protein_coding"; gene_name "Gm20878"; transcript_type "protein_coding"; transcript_name "Gm20878-202"; exon_number 1; exon_id "ENSMUSE00000792101.2"; level 2; protein_id "ENSMUSP00000103663.3"; transcript_support_level "5"; mgi_id "MGI:5434234"; tag "basic"; havana_gene "OTTMUSG00000011355.1"; havana_transcript "OTTMUST00000026574.1";
chr4	HAVANA	transcript	41941572	41942629	0	+	.	gene_id "ENSMUSG00000078747.10"; transcript_id "ENSMUST00000108028.9"; gene_type "protein_coding"; gene_name "Gm20878"; transcript_type "protein_coding"; transcript_name "Gm20878-202"; level 2; protein_id "ENSMUSP00000103663.3"; transcript_support_level "5"; mgi_id "MGI:5434234"; tag "basic"; havana_gene "OTTMUSG00000011355.1"; havana_transcript "OTTMUST00000026574.1";
chr4	HAVANA	gene	41941572	41943124	0	+	.	gene_id "ENSMUSG00000078747.10"; gene_type "protein_coding"; gene_name "Gm20878"; level 2; mgi_id "MGI:5434234"; havana_gene "OTTMUSG00000011355.1";
chr4	HAVANA	exon	41941589	41941622	0	+	.	gene_id "ENSMUSG00000078747.10"; transcript_id "ENSMUST00000151103.2"; gene_type "protein_coding"; gene_name "Gm20878"; transcript_type "protein_coding_CDS_not_defined"; transcript_name "Gm20878-205"; exon_number 1; exon_id "ENSMUSE00001015221.2"; level 2; transcript_support_level "5"; mgi_id "MGI:5434234"; havana_gene "OTTMUSG00000011355.1"; havana_transcript "OTTMUST00000026578.1";
chr4	HAVANA	transcript	41941589	41942342	0	+	.	gene_id "ENSMUSG00000078747.10"; transcript_id "ENSMUST00000151103.2"; gene_type "protein_coding"; gene_name "Gm20878"; transcript_type "protein_coding_CDS_not_defined"; transcript_name "Gm20878-205"; level 2; transcript_support_level "5"; mgi_id "MGI:5434234"; havana_gene "OTTMUSG00000011355.1"; havana_transcript "OTTMUST00000026578.1";
chr4	HAVANA	start_codon	41941595	41941597	0	+	0	gene_id "ENSMUSG00000078747.10"; transcript_id "ENSMUST00000108028.9"; gene_type "protein_coding"; gene_name "Gm20878"; transcript_type "protein_coding"; transcript_name "Gm20878-202"; exon_number 1; exon_id "ENSMUSE00000792101.2"; level 2; protein_id "ENSMUSP00000103663.3"; transcript_support_level "5"; mgi_id "MGI:5434234"; tag "basic"; havana_gene "OTTMUSG00000011355.1"; havana_transcript "OTTMUST00000026574.1";
chr4	HAVANA	CDS	41941595	41941622	0	+	0	gene_id "ENSMUSG00000078747.10"; transcript_id "ENSMUST00000108028.9"; gene_type "protein_coding"; gene_name "Gm20878"; transcript_type "protein_coding"; transcript_name "Gm20878-202"; exon_number 1; exon_id "ENSMUSE00000792101.2"; level 2; protein_id "ENSMUSP00000103663.3"; transcript_support_level "5"; mgi_id "MGI:5434234"; tag "basic"; havana_gene "OTTMUSG00000011355.1"; havana_transcript "OTTMUST00000026574.1";
chr4	HAVANA	exon	41941599	41941718	0	+	.	gene_id "ENSMUSG00000078747.10"; transcript_id "ENSMUST00000123767.8"; gene_type "protein_coding"; gene_name "Gm20878"; transcript_type "protein_coding_CDS_not_defined"; transcript_name "Gm20878-203"; exon_number 1; exon_id "ENSMUSE00000809726.2"; level 2; transcript_support_level "3"; mgi_id "MGI:5434234"; havana_gene "OTTMUSG00000011355.1"; havana_transcript "OTTMUST00000026576.1";
chr4	HAVANA	exon	41941599	41941718	0	+	.	gene_id "ENSMUSG00000078747.10"; transcript_id "ENSMUST00000153997.8"; gene_type "protein_coding"; gene_name "Gm20878"; transcript_type "protein_coding"; transcript_name "Gm20878-206"; exon_number 1; exon_id "ENSMUSE00000809726.2"; level 2; protein_id "ENSMUSP00000116356.2"; transcript_support_level "2"; mgi_id "MGI:5434234"; tag "basic"; tag "Ensembl_canonical"; tag "GENCODE_Primary"; tag "appris_principal_1"; tag "CCDS"; ccdsid "CCDS57268.1"; havana_gene "OTTMUSG00000011355.1"; havana_transcript "OTTMUST00000026575.1";
chr4	HAVANA	UTR	41941599	41941718	0	+	.	gene_id "ENSMUSG00000078747.10"; transcript_id "ENSMUST00000153997.8"; gene_type "protein_coding"; gene_name "Gm20878"; transcript_type "protein_coding"; transcript_name "Gm20878-206"; exon_number 1; exon_id "ENSMUSE00000809726.2"; level 2; protein_id "ENSMUSP00000116356.2"; transcript_support_level "2"; mgi_id "MGI:5434234"; tag "basic"; tag "Ensembl_canonical"; tag "GENCODE_Primary"; tag "appris_principal_1"; tag "CCDS"; ccdsid "CCDS57268.1"; havana_gene "OTTMUSG00000011355.1"; havana_transcript "OTTMUST00000026575.1";
chr4	HAVANA	transcript	41941599	41942666	0	+	.	gene_id "ENSMUSG00000078747.10"; transcript_id "ENSMUST00000123767.8"; gene_type "protein_coding"; gene_name "Gm20878"; transcript_type "protein_coding_CDS_not_defined"; transcript_name "Gm20878-203"; level 2; transcript_support_level "3"; mgi_id "MGI:5434234"; havana_gene "OTTMUSG00000011355.1"; havana_transcript "OTTMUST00000026576.1";
chr4	HAVANA	transcript	41941599	41943124	0	+	.	gene_id "ENSMUSG00000078747.10"; transcript_id "ENSMUST00000153997.8"; gene_type "protein_coding"; gene_name "Gm20878"; transcript_type "protein_coding"; transcript_name "Gm20878-206"; level 2; protein_id "ENSMUSP00000116356.2"; transcript_support_level "2"; mgi_id "MGI:5434234"; tag "basic"; tag "Ensembl_canonical"; tag "GENCODE_Primary"; tag "appris_principal_1"; tag "CCDS"; ccdsid "CCDS57268.1"; havana_gene "OTTMUSG00000011355.1"; havana_transcript "OTTMUST00000026575.1";
chr4	HAVANA	exon	41941621	41941648	0	+	.	gene_id "ENSMUSG00000078747.10"; transcript_id "ENSMUST00000145219.2"; gene_type "protein_coding"; gene_name "Gm20878"; transcript_type "protein_coding_CDS_not_defined"; transcript_name "Gm20878-204"; exon_number 1; exon_id "ENSMUSE00001044769.2"; level 2; transcript_support_level "5"; mgi_id "MGI:5434234"; havana_gene "OTTMUSG00000011355.1"; havana_transcript "OTTMUST00000026577.1";
chr4	HAVANA	transcript	41941621	41942651	0	+	.	gene_id "ENSMUSG00000078747.10"; transcript_id "ENSMUST00000145219.2"; gene_type "protein_coding"; gene_name "Gm20878"; transcript_type "protein_coding_CDS_not_defined"; transcript_name "Gm20878-204"; level 2; transcript_support_level "5"; mgi_id "MGI:5434234"; havana_gene "OTTMUSG00000011355.1"; havana_transcript "OTTMUST00000026577.1";
chr4	HAVANA	exon	41941717	41942083	0	+	.	gene_id "ENSMUSG00000078747.10"; transcript_id "ENSMUST00000108027.3"; gene_type "protein_coding"; gene_name "Gm20878"; transcript_type "protein_coding_CDS_not_defined"; transcript_name "Gm20878-201"; exon_number 1; exon_id "ENSMUSE00000806941.2"; level 2; transcript_support_level "1"; mgi_id "MGI:5434234"; havana_gene "OTTMUSG00000011355.1"; havana_transcript "OTTMUST00000026580.1";
chr4	HAVANA	transcript	41941717	41942625	0	+	.	gene_id "ENSMUSG00000078747.10"; transcript_id "ENSMUST00000108027.3"; gene_type "protein_coding"; gene_name "Gm20878"; transcript_type "protein_coding_CDS_not_defined"; transcript_name "Gm20878-201"; level 2; transcript_support_level "1"; mgi_id "MGI:5434234"; havana_gene "OTTMUSG00000011355.1"; havana_transcript "OTTMUST00000026580.1";
chr4	HAVANA	exon	41941726	41942083	0	+	.	gene_id "ENSMUSG00000078747.10"; transcript_id "ENSMUST00000155656.2"; gene_type "protein_coding"; gene_name "Gm20878"; transcript_type "protein_coding_CDS_not_defined"; transcript_name "Gm20878-207"; exon_number 1; exon_id "ENSMUSE00000763655.2"; level 2; transcript_support_level "5"; mgi_id "MGI:5434234"; havana_gene "OTTMUSG00000011355.1"; havana_transcript "OTTMUST00000026579.1";
chr4	HAVANA	transcript	41941726	41942701	0	+	.	gene_id "ENSMUSG00000078747.10"; transcript_id "ENSMUST00000155656.2"; gene_type "protein_coding"; gene_name "Gm20878"; transcript_type "protein_coding_CDS_not_defined"; transcript_name "Gm20878-207"; level 2; transcript_support_level "5"; mgi_id "MGI:5434234"; havana_gene "OTTMUSG00000011355.1"; havana_transcript "OTTMUST00000026579.1";
chr4	HAVANA	UTR	41942017	41942036	0	+	.	gene_id "ENSMUSG00000078747.10"; transcript_id "ENSMUST00000153997.8"; gene_type "protein_coding"; gene_name "Gm20878"; transcript_type "protein_coding"; transcript_name "Gm20878-206"; exon_number 2; exon_id "ENSMUSE00001248836.2"; level 2; protein_id "ENSMUSP00000116356.2"; transcript_support_level "2"; mgi_id "MGI:5434234"; tag "basic"; tag "Ensembl_canonical"; tag "GENCODE_Primary"; tag "appris_principal_1"; tag "CCDS"; ccdsid "CCDS57268.1"; havana_gene "OTTMUSG00000011355.1"; havana_transcript "OTTMUST00000026575.1";
chr4	HAVANA	exon	41942017	41942083	0	+	.	gene_id "ENSMUSG00000078747.10"; transcript_id "ENSMUST00000108028.9"; gene_type "protein_coding"; gene_name "Gm20878"; transcript_type "protein_coding"; transcript_name "Gm20878-202"; exon_number 2; exon_id "ENSMUSE00001285768.2"; level 2; protein_id "ENSMUSP00000103663.3"; transcript_support_level "5"; mgi_id "MGI:5434234"; tag "basic"; havana_gene "OTTMUSG00000011355.1"; havana_transcript "OTTMUST00000026574.1";
chr4	HAVANA	CDS	41942017	41942083	0	+	2	gene_id "ENSMUSG00000078747.10"; transcript_id "ENSMUST00000108028.9"; gene_type "protein_coding"; gene_name "Gm20878"; transcript_type "protein_coding"; transcript_name "Gm20878-202"; exon_number 2; exon_id "ENSMUSE00001285768.2"; level 2; protein_id "ENSMUSP00000103663.3"; transcript_support_level "5"; mgi_id "MGI:5434234"; tag "basic"; havana_gene "OTTMUSG00000011355.1"; havana_transcript "OTTMUST00000026574.1";
chr4	HAVANA	exon	41942017	41942083	0	+	.	gene_id "ENSMUSG00000078747.10"; transcript_id "ENSMUST00000123767.8"; gene_type "protein_coding"; gene_name "Gm20878"; transcript_type "protein_coding_CDS_not_defined"; transcript_name "Gm20878-203"; exon_number 2; exon_id "ENSMUSE00001213959.2"; level 2; transcript_support_level "3"; mgi_id "MGI:5434234"; havana_gene "OTTMUSG00000011355.1"; havana_transcript "OTTMUST00000026576.1";
chr4	HAVANA	exon	41942017	41942083	0	+	.	gene_id "ENSMUSG00000078747.10"; transcript_id "ENSMUST00000153997.8"; gene_type "protein_coding"; gene_name "Gm20878"; transcript_type "protein_coding"; transcript_name "Gm20878-206"; exon_number 2; exon_id "ENSMUSE00001248836.2"; level 2; protein_id "ENSMUSP00000116356.2"; transcript_support_level "2"; mgi_id "MGI:5434234"; tag "basic"; tag "Ensembl_canonical"; tag "GENCODE_Primary"; tag "appris_principal_1"; tag "CCDS"; ccdsid "CCDS57268.1"; havana_gene "OTTMUSG00000011355.1"; havana_transcript "OTTMUST00000026575.1";
chr4	HAVANA	exon	41942017	41942083	0	+	.	gene_id "ENSMUSG00000078747.10"; transcript_id "ENSMUST00000145219.2"; gene_type "protein_coding"; gene_name "Gm20878"; transcript_type "protein_coding_CDS_not_defined"; transcript_name "Gm20878-204"; exon_number 2; exon_id "ENSMUSE00001213959.2"; level 2; transcript_support_level "5"; mgi_id "MGI:5434234"; havana_gene "OTTMUSG00000011355.1"; havana_transcript "OTTMUST00000026577.1";
chr4	HAVANA	exon	41942017	41942342	0	+	.	gene_id "ENSMUSG00000078747.10"; transcript_id "ENSMUST00000151103.2"; gene_type "protein_coding"; gene_name "Gm20878"; transcript_type "protein_coding_CDS_not_defined"; transcript_name "Gm20878-205"; exon_number 2; exon_id "ENSMUSE00000781116.2"; level 2; transcript_support_level "5"; mgi_id "MGI:5434234"; havana_gene "OTTMUSG00000011355.1"; havana_transcript "OTTMUST00000026578.1";
chr4	HAVANA	start_codon	41942037	41942039	0	+	0	gene_id "ENSMUSG00000078747.10"; transcript_id "ENSMUST00000153997.8"; gene_type "protein_coding"; gene_name "Gm20878"; transcript_type "protein_coding"; transcript_name "Gm20878-206"; exon_number 2; exon_id "ENSMUSE00001248836.2"; level 2; protein_id "ENSMUSP00000116356.2"; transcript_support_level "2"; mgi_id "MGI:5434234"; tag "basic"; tag "Ensembl_canonical"; tag "GENCODE_Primary"; tag "appris_principal_1"; tag "CCDS"; ccdsid "CCDS57268.1"; havana_gene "OTTMUSG00000011355.1"; havana_transcript "OTTMUST00000026575.1";
chr4	ENSEMBL	start_codon	41942037	41942039	0	+	0	gene_id "ENSMUSG00000078747.10"; transcript_id "ENSMUST00000181518.2"; gene_type "protein_coding"; gene_name "Gm20878"; transcript_type "protein_coding"; transcript_name "Gm20878-208"; exon_number 1; exon_id "ENSMUSE00001137885.2"; level 3; protein_id "ENSMUSP00000137739.2"; transcript_support_level "1"; mgi_id "MGI:5434234"; tag "basic"; tag "appris_principal_1"; tag "CCDS"; ccdsid "CCDS57268.1"; havana_gene "OTTMUSG00000011355.1";
chr4	HAVANA	CDS	41942037	41942083	0	+	0	gene_id "ENSMUSG00000078747.10"; transcript_id "ENSMUST00000153997.8"; gene_type "protein_coding"; gene_name "Gm20878"; transcript_type "protein_coding"; transcript_name "Gm20878-206"; exon_number 2; exon_id "ENSMUSE00001248836.2"; level 2; protein_id "ENSMUSP00000116356.2"; transcript_support_level "2"; mgi_id "MGI:5434234"; tag "basic"; tag "Ensembl_canonical"; tag "GENCODE_Primary"; tag "appris_principal_1"; tag "CCDS"; ccdsid "CCDS57268.1"; havana_gene "OTTMUSG00000011355.1"; havana_transcript "OTTMUST00000026575.1";
chr4	ENSEMBL	exon	41942037	41942083	0	+	.	gene_id "ENSMUSG00000078747.10"; transcript_id "ENSMUST00000181518.2"; gene_type "protein_coding"; gene_name "Gm20878"; transcript_type "protein_coding"; transcript_name "Gm20878-208"; exon_number 1; exon_id "ENSMUSE00001137885.2"; level 3; protein_id "ENSMUSP00000137739.2"; transcript_support_level "1"; mgi_id "MGI:5434234"; tag "basic"; tag "appris_principal_1"; tag "CCDS"; ccdsid "CCDS57268.1"; havana_gene "OTTMUSG00000011355.1";
chr4	ENSEMBL	CDS	41942037	41942083	0	+	0	gene_id "ENSMUSG00000078747.10"; transcript_id "ENSMUST00000181518.2"; gene_type "protein_coding"; gene_name "Gm20878"; transcript_type "protein_coding"; transcript_name "Gm20878-208"; exon_number 1; exon_id "ENSMUSE00001137885.2"; level 3; protein_id "ENSMUSP00000137739.2"; transcript_support_level "1"; mgi_id "MGI:5434234"; tag "basic"; tag "appris_principal_1"; tag "CCDS"; ccdsid "CCDS57268.1"; havana_gene "OTTMUSG00000011355.1";
chr4	ENSEMBL	transcript	41942037	41942625	0	+	.	gene_id "ENSMUSG00000078747.10"; transcript_id "ENSMUST00000181518.2"; gene_type "protein_coding"; gene_name "Gm20878"; transcript_type "protein_coding"; transcript_name "Gm20878-208"; level 3; protein_id "ENSMUSP00000137739.2"; transcript_support_level "1"; mgi_id "MGI:5434234"; tag "basic"; tag "appris_principal_1"; tag "CCDS"; ccdsid "CCDS57268.1"; havana_gene "OTTMUSG00000011355.1";
chr4	HAVANA	exon	41942295	41942354	0	+	.	gene_id "ENSMUSG00000078747.10"; transcript_id "ENSMUST00000108028.9"; gene_type "protein_coding"; gene_name "Gm20878"; transcript_type "protein_coding"; transcript_name "Gm20878-202"; exon_number 3; exon_id "ENSMUSE00001246463.2"; level 2; protein_id "ENSMUSP00000103663.3"; transcript_support_level "5"; mgi_id "MGI:5434234"; tag "basic"; havana_gene "OTTMUSG00000011355.1"; havana_transcript "OTTMUST00000026574.1";
chr4	HAVANA	CDS	41942295	41942354	0	+	1	gene_id "ENSMUSG00000078747.10"; transcript_id "ENSMUST00000108028.9"; gene_type "protein_coding"; gene_name "Gm20878"; transcript_type "protein_coding"; transcript_name "Gm20878-202"; exon_number 3; exon_id "ENSMUSE00001246463.2"; level 2; protein_id "ENSMUSP00000103663.3"; transcript_support_level "5"; mgi_id "MGI:5434234"; tag "basic"; havana_gene "OTTMUSG00000011355.1"; havana_transcript "OTTMUST00000026574.1";
chr4	HAVANA	exon	41942295	41942354	0	+	.	gene_id "ENSMUSG00000078747.10"; transcript_id "ENSMUST00000153997.8"; gene_type "protein_coding"; gene_name "Gm20878"; transcript_type "protein_coding"; transcript_name "Gm20878-206"; exon_number 3; exon_id "ENSMUSE00001246463.2"; level 2; protein_id "ENSMUSP00000116356.2"; transcript_support_level "2"; mgi_id "MGI:5434234"; tag "basic"; tag "Ensembl_canonical"; tag "GENCODE_Primary"; tag "appris_principal_1"; tag "CCDS"; ccdsid "CCDS57268.1"; havana_gene "OTTMUSG00000011355.1"; havana_transcript "OTTMUST00000026575.1";
chr4	HAVANA	CDS	41942295	41942354	0	+	1	gene_id "ENSMUSG00000078747.10"; transcript_id "ENSMUST00000153997.8"; gene_type "protein_coding"; gene_name "Gm20878"; transcript_type "protein_coding"; transcript_name "Gm20878-206"; exon_number 3; exon_id "ENSMUSE00001246463.2"; level 2; protein_id "ENSMUSP00000116356.2"; transcript_support_level "2"; mgi_id "MGI:5434234"; tag "basic"; tag "Ensembl_canonical"; tag "GENCODE_Primary"; tag "appris_principal_1"; tag "CCDS"; ccdsid "CCDS57268.1"; havana_gene "OTTMUSG00000011355.1"; havana_transcript "OTTMUST00000026575.1";
chr4	HAVANA	exon	41942295	41942354	0	+	.	gene_id "ENSMUSG00000078747.10"; transcript_id "ENSMUST00000108027.3"; gene_type "protein_coding"; gene_name "Gm20878"; transcript_type "protein_coding_CDS_not_defined"; transcript_name "Gm20878-201"; exon_number 2; exon_id "ENSMUSE00001282010.2"; level 2; transcript_support_level "1"; mgi_id "MGI:5434234"; havana_gene "OTTMUSG00000011355.1"; havana_transcript "OTTMUST00000026580.1";
chr4	ENSEMBL	exon	41942295	41942354	0	+	.	gene_id "ENSMUSG00000078747.10"; transcript_id "ENSMUST00000181518.2"; gene_type "protein_coding"; gene_name "Gm20878"; transcript_type "protein_coding"; transcript_name "Gm20878-208"; exon_number 2; exon_id "ENSMUSE00001246463.2"; level 3; protein_id "ENSMUSP00000137739.2"; transcript_support_level "1"; mgi_id "MGI:5434234"; tag "basic"; tag "appris_principal_1"; tag "CCDS"; ccdsid "CCDS57268.1"; havana_gene "OTTMUSG00000011355.1";
chr4	ENSEMBL	CDS	41942295	41942354	0	+	1	gene_id "ENSMUSG00000078747.10"; transcript_id "ENSMUST00000181518.2"; gene_type "protein_coding"; gene_name "Gm20878"; transcript_type "protein_coding"; transcript_name "Gm20878-208"; exon_number 2; exon_id "ENSMUSE00001246463.2"; level 3; protein_id "ENSMUSP00000137739.2"; transcript_support_level "1"; mgi_id "MGI:5434234"; tag "basic"; tag "appris_principal_1"; tag "CCDS"; ccdsid "CCDS57268.1"; havana_gene "OTTMUSG00000011355.1";
chr4	HAVANA	exon	41942295	41942651	0	+	.	gene_id "ENSMUSG00000078747.10"; transcript_id "ENSMUST00000145219.2"; gene_type "protein_coding"; gene_name "Gm20878"; transcript_type "protein_coding_CDS_not_defined"; transcript_name "Gm20878-204"; exon_number 3; exon_id "ENSMUSE00001087516.2"; level 2; transcript_support_level "5"; mgi_id "MGI:5434234"; havana_gene "OTTMUSG00000011355.1"; havana_transcript "OTTMUST00000026577.1";
chr4	HAVANA	exon	41942295	41942666	0	+	.	gene_id "ENSMUSG00000078747.10"; transcript_id "ENSMUST00000123767.8"; gene_type "protein_coding"; gene_name "Gm20878"; transcript_type "protein_coding_CDS_not_defined"; transcript_name "Gm20878-203"; exon_number 3; exon_id "ENSMUSE00000770175.2"; level 2; transcript_support_level "3"; mgi_id "MGI:5434234"; havana_gene "OTTMUSG00000011355.1"; havana_transcript "OTTMUST00000026576.1";
chr4	HAVANA	exon	41942295	41942701	0	+	.	gene_id "ENSMUSG00000078747.10"; transcript_id "ENSMUST00000155656.2"; gene_type "protein_coding"; gene_name "Gm20878"; transcript_type "protein_coding_CDS_not_defined"; transcript_name "Gm20878-207"; exon_number 2; exon_id "ENSMUSE00000725362.2"; level 2; transcript_support_level "5"; mgi_id "MGI:5434234"; havana_gene "OTTMUSG00000011355.1"; havana_transcript "OTTMUST00000026579.1";
chr4	HAVANA	CDS	41942469	41942622	0	+	1	gene_id "ENSMUSG00000078747.10"; transcript_id "ENSMUST00000108028.9"; gene_type "protein_coding"; gene_name "Gm20878"; transcript_type "protein_coding"; transcript_name "Gm20878-202"; exon_number 4; exon_id "ENSMUSE00000986612.2"; level 2; protein_id "ENSMUSP00000103663.3"; transcript_support_level "5"; mgi_id "MGI:5434234"; tag "basic"; havana_gene "OTTMUSG00000011355.1"; havana_transcript "OTTMUST00000026574.1";
chr4	HAVANA	CDS	41942469	41942622	0	+	1	gene_id "ENSMUSG00000078747.10"; transcript_id "ENSMUST00000153997.8"; gene_type "protein_coding"; gene_name "Gm20878"; transcript_type "protein_coding"; transcript_name "Gm20878-206"; exon_number 4; exon_id "ENSMUSE00000801867.2"; level 2; protein_id "ENSMUSP00000116356.2"; transcript_support_level "2"; mgi_id "MGI:5434234"; tag "basic"; tag "Ensembl_canonical"; tag "GENCODE_Primary"; tag "appris_principal_1"; tag "CCDS"; ccdsid "CCDS57268.1"; havana_gene "OTTMUSG00000011355.1"; havana_transcript "OTTMUST00000026575.1";
chr4	ENSEMBL	CDS	41942469	41942622	0	+	1	gene_id "ENSMUSG00000078747.10"; transcript_id "ENSMUST00000181518.2"; gene_type "protein_coding"; gene_name "Gm20878"; transcript_type "protein_coding"; transcript_name "Gm20878-208"; exon_number 3; exon_id "ENSMUSE00001249424.2"; level 3; protein_id "ENSMUSP00000137739.2"; transcript_support_level "1"; mgi_id "MGI:5434234"; tag "basic"; tag "appris_principal_1"; tag "CCDS"; ccdsid "CCDS57268.1"; havana_gene "OTTMUSG00000011355.1";
chr4	HAVANA	exon	41942469	41942625	0	+	.	gene_id "ENSMUSG00000078747.10"; transcript_id "ENSMUST00000108027.3"; gene_type "protein_coding"; gene_name "Gm20878"; transcript_type "protein_coding_CDS_not_defined"; transcript_name "Gm20878-201"; exon_number 3; exon_id "ENSMUSE00001304204.2"; level 2; transcript_support_level "1"; mgi_id "MGI:5434234"; havana_gene "OTTMUSG00000011355.1"; havana_transcript "OTTMUST00000026580.1";
chr4	ENSEMBL	exon	41942469	41942625	0	+	.	gene_id "ENSMUSG00000078747.10"; transcript_id "ENSMUST00000181518.2"; gene_type "protein_coding"; gene_name "Gm20878"; transcript_type "protein_coding"; transcript_name "Gm20878-208"; exon_number 3; exon_id "ENSMUSE00001249424.2"; level 3; protein_id "ENSMUSP00000137739.2"; transcript_support_level "1"; mgi_id "MGI:5434234"; tag "basic"; tag "appris_principal_1"; tag "CCDS"; ccdsid "CCDS57268.1"; havana_gene "OTTMUSG00000011355.1";
chr4	HAVANA	exon	41942469	41942629	0	+	.	gene_id "ENSMUSG00000078747.10"; transcript_id "ENSMUST00000108028.9"; gene_type "protein_coding"; gene_name "Gm20878"; transcript_type "protein_coding"; transcript_name "Gm20878-202"; exon_number 4; exon_id "ENSMUSE00000986612.2"; level 2; protein_id "ENSMUSP00000103663.3"; transcript_support_level "5"; mgi_id "MGI:5434234"; tag "basic"; havana_gene "OTTMUSG00000011355.1"; havana_transcript "OTTMUST00000026574.1";
chr4	HAVANA	exon	41942469	41943124	0	+	.	gene_id "ENSMUSG00000078747.10"; transcript_id "ENSMUST00000153997.8"; gene_type "protein_coding"; gene_name "Gm20878"; transcript_type "protein_coding"; transcript_name "Gm20878-206"; exon_number 4; exon_id "ENSMUSE00000801867.2"; level 2; protein_id "ENSMUSP00000116356.2"; transcript_support_level "2"; mgi_id "MGI:5434234"; tag "basic"; tag "Ensembl_canonical"; tag "GENCODE_Primary"; tag "appris_principal_1"; tag "CCDS"; ccdsid "CCDS57268.1"; havana_gene "OTTMUSG00000011355.1"; havana_transcript "OTTMUST00000026575.1";
chr4	HAVANA	stop_codon	41942623	41942625	0	+	0	gene_id "ENSMUSG00000078747.10"; transcript_id "ENSMUST00000108028.9"; gene_type "protein_coding"; gene_name "Gm20878"; transcript_type "protein_coding"; transcript_name "Gm20878-202"; exon_number 4; exon_id "ENSMUSE00000986612.2"; level 2; protein_id "ENSMUSP00000103663.3"; transcript_support_level "5"; mgi_id "MGI:5434234"; tag "basic"; havana_gene "OTTMUSG00000011355.1"; havana_transcript "OTTMUST00000026574.1";
chr4	HAVANA	stop_codon	41942623	41942625	0	+	0	gene_id "ENSMUSG00000078747.10"; transcript_id "ENSMUST00000153997.8"; gene_type "protein_coding"; gene_name "Gm20878"; transcript_type "protein_coding"; transcript_name "Gm20878-206"; exon_number 4; exon_id "ENSMUSE00000801867.2"; level 2; protein_id "ENSMUSP00000116356.2"; transcript_support_level "2"; mgi_id "MGI:5434234"; tag "basic"; tag "Ensembl_canonical"; tag "GENCODE_Primary"; tag "appris_principal_1"; tag "CCDS"; ccdsid "CCDS57268.1"; havana_gene "OTTMUSG00000011355.1"; havana_transcript "OTTMUST00000026575.1";
chr4	ENSEMBL	stop_codon	41942623	41942625	0	+	0	gene_id "ENSMUSG00000078747.10"; transcript_id "ENSMUST00000181518.2"; gene_type "protein_coding"; gene_name "Gm20878"; transcript_type "protein_coding"; transcript_name "Gm20878-208"; exon_number 3; exon_id "ENSMUSE00001249424.2"; level 3; protein_id "ENSMUSP00000137739.2"; transcript_support_level "1"; mgi_id "MGI:5434234"; tag "basic"; tag "appris_principal_1"; tag "CCDS"; ccdsid "CCDS57268.1"; havana_gene "OTTMUSG00000011355.1";
chr4	ENSEMBL	UTR	41942623	41942625	0	+	.	gene_id "ENSMUSG00000078747.10"; transcript_id "ENSMUST00000181518.2"; gene_type "protein_coding"; gene_name "Gm20878"; transcript_type "protein_coding"; transcript_name "Gm20878-208"; exon_number 3; exon_id "ENSMUSE00001249424.2"; level 3; protein_id "ENSMUSP00000137739.2"; transcript_support_level "1"; mgi_id "MGI:5434234"; tag "basic"; tag "appris_principal_1"; tag "CCDS"; ccdsid "CCDS57268.1"; havana_gene "OTTMUSG00000011355.1";
chr4	HAVANA	UTR	41942623	41942629	0	+	.	gene_id "ENSMUSG00000078747.10"; transcript_id "ENSMUST00000108028.9"; gene_type "protein_coding"; gene_name "Gm20878"; transcript_type "protein_coding"; transcript_name "Gm20878-202"; exon_number 4; exon_id "ENSMUSE00000986612.2"; level 2; protein_id "ENSMUSP00000103663.3"; transcript_support_level "5"; mgi_id "MGI:5434234"; tag "basic"; havana_gene "OTTMUSG00000011355.1"; havana_transcript "OTTMUST00000026574.1";
chr4	HAVANA	UTR	41942623	41943124	0	+	.	gene_id "ENSMUSG00000078747.10"; transcript_id "ENSMUST00000153997.8"; gene_type "protein_coding"; gene_name "Gm20878"; transcript_type "protein_coding"; transcript_name "Gm20878-206"; exon_number 4; exon_id "ENSMUSE00000801867.2"; level 2; protein_id "ENSMUSP00000116356.2"; transcript_support_level "2"; mgi_id "MGI:5434234"; tag "basic"; tag "Ensembl_canonical"; tag "GENCODE_Primary"; tag "appris_principal_1"; tag "CCDS"; ccdsid "CCDS57268.1"; havana_gene "OTTMUSG00000011355.1"; havana_transcript "OTTMUST00000026575.1";
chr4	HAVANA	UTR	41966058	41966119	0	+	.	gene_id "ENSMUSG00000078746.3"; transcript_id "ENSMUST00000108026.3"; gene_type "protein_coding"; gene_name "Spata31f1d"; transcript_type "protein_coding"; transcript_name "Spata31f1d-201"; exon_number 1; exon_id "ENSMUSE00000988431.2"; level 2; protein_id "ENSMUSP00000103661.3"; transcript_support_level "5"; mgi_id "MGI:5434294"; tag "basic"; tag "Ensembl_canonical"; tag "GENCODE_Primary"; tag "appris_principal_1"; havana_gene "OTTMUSG00000011339.1"; havana_transcript "OTTMUST00000026554.1";
chr4	HAVANA	exon	41966058	41966263	0	+	.	gene_id "ENSMUSG00000078746.3"; transcript_id "ENSMUST00000108026.3"; gene_type "protein_coding"; gene_name "Spata31f1d"; transcript_type "protein_coding"; transcript_name "Spata31f1d-201"; exon_number 1; exon_id "ENSMUSE00000988431.2"; level 2; protein_id "ENSMUSP00000103661.3"; transcript_support_level "5"; mgi_id "MGI:5434294"; tag "basic"; tag "Ensembl_canonical"; tag "GENCODE_Primary"; tag "appris_principal_1"; havana_gene "OTTMUSG00000011339.1"; havana_transcript "OTTMUST00000026554.1";
chr4	HAVANA	gene	41966058	41971856	0	+	.	gene_id "ENSMUSG00000078746.3"; gene_type "protein_coding"; gene_name "Spata31f1d"; level 2; mgi_id "MGI:5434294"; havana_gene "OTTMUSG00000011339.1";
chr4	HAVANA	transcript	41966058	41971856	0	+	.	gene_id "ENSMUSG00000078746.3"; transcript_id "ENSMUST00000108026.3"; gene_type "protein_coding"; gene_name "Spata31f1d"; transcript_type "protein_coding"; transcript_name "Spata31f1d-201"; level 2; protein_id "ENSMUSP00000103661.3"; transcript_support_level "5"; mgi_id "MGI:5434294"; tag "basic"; tag "Ensembl_canonical"; tag "GENCODE_Primary"; tag "appris_principal_1"; havana_gene "OTTMUSG00000011339.1"; havana_transcript "OTTMUST00000026554.1";
chr4	HAVANA	start_codon	41966120	41966122	0	+	0	gene_id "ENSMUSG00000078746.3"; transcript_id "ENSMUST00000108026.3"; gene_type "protein_coding"; gene_name "Spata31f1d"; transcript_type "protein_coding"; transcript_name "Spata31f1d-201"; exon_number 1; exon_id "ENSMUSE00000988431.2"; level 2; protein_id "ENSMUSP00000103661.3"; transcript_support_level "5"; mgi_id "MGI:5434294"; tag "basic"; tag "Ensembl_canonical"; tag "GENCODE_Primary"; tag "appris_principal_1"; havana_gene "OTTMUSG00000011339.1"; havana_transcript "OTTMUST00000026554.1";
chr4	HAVANA	CDS	41966120	41966263	0	+	0	gene_id "ENSMUSG00000078746.3"; transcript_id "ENSMUST00000108026.3"; gene_type "protein_coding"; gene_name "Spata31f1d"; transcript_type "protein_coding"; transcript_name "Spata31f1d-201"; exon_number 1; exon_id "ENSMUSE00000988431.2"; level 2; protein_id "ENSMUSP00000103661.3"; transcript_support_level "5"; mgi_id "MGI:5434294"; tag "basic"; tag "Ensembl_canonical"; tag "GENCODE_Primary"; tag "appris_principal_1"; havana_gene "OTTMUSG00000011339.1"; havana_transcript "OTTMUST00000026554.1";
chr4	HAVANA	exon	41966849	41966894	0	+	.	gene_id "ENSMUSG00000078746.3"; transcript_id "ENSMUST00000108026.3"; gene_type "protein_coding"; gene_name "Spata31f1d"; transcript_type "protein_coding"; transcript_name "Spata31f1d-201"; exon_number 2; exon_id "ENSMUSE00001056026.2"; level 2; protein_id "ENSMUSP00000103661.3"; transcript_support_level "5"; mgi_id "MGI:5434294"; tag "basic"; tag "Ensembl_canonical"; tag "GENCODE_Primary"; tag "appris_principal_1"; havana_gene "OTTMUSG00000011339.1"; havana_transcript "OTTMUST00000026554.1";
chr4	HAVANA	CDS	41966849	41966894	0	+	0	gene_id "ENSMUSG00000078746.3"; transcript_id "ENSMUST00000108026.3"; gene_type "protein_coding"; gene_name "Spata31f1d"; transcript_type "protein_coding"; transcript_name "Spata31f1d-201"; exon_number 2; exon_id "ENSMUSE00001056026.2"; level 2; protein_id "ENSMUSP00000103661.3"; transcript_support_level "5"; mgi_id "MGI:5434294"; tag "basic"; tag "Ensembl_canonical"; tag "GENCODE_Primary"; tag "appris_principal_1"; havana_gene "OTTMUSG00000011339.1"; havana_transcript "OTTMUST00000026554.1";
chr4	HAVANA	exon	41967333	41967393	0	+	.	gene_id "ENSMUSG00000078746.3"; transcript_id "ENSMUST00000108026.3"; gene_type "protein_coding"; gene_name "Spata31f1d"; transcript_type "protein_coding"; transcript_name "Spata31f1d-201"; exon_number 3; exon_id "ENSMUSE00001079062.2"; level 2; protein_id "ENSMUSP00000103661.3"; transcript_support_level "5"; mgi_id "MGI:5434294"; tag "basic"; tag "Ensembl_canonical"; tag "GENCODE_Primary"; tag "appris_principal_1"; havana_gene "OTTMUSG00000011339.1"; havana_transcript "OTTMUST00000026554.1";
chr4	HAVANA	CDS	41967333	41967393	0	+	2	gene_id "ENSMUSG00000078746.3"; transcript_id "ENSMUST00000108026.3"; gene_type "protein_coding"; gene_name "Spata31f1d"; transcript_type "protein_coding"; transcript_name "Spata31f1d-201"; exon_number 3; exon_id "ENSMUSE00001079062.2"; level 2; protein_id "ENSMUSP00000103661.3"; transcript_support_level "5"; mgi_id "MGI:5434294"; tag "basic"; tag "Ensembl_canonical"; tag "GENCODE_Primary"; tag "appris_principal_1"; havana_gene "OTTMUSG00000011339.1"; havana_transcript "OTTMUST00000026554.1";
chr4	HAVANA	CDS	41968040	41971712	0	+	1	gene_id "ENSMUSG00000078746.3"; transcript_id "ENSMUST00000108026.3"; gene_type "protein_coding"; gene_name "Spata31f1d"; transcript_type "protein_coding"; transcript_name "Spata31f1d-201"; exon_number 4; exon_id "ENSMUSE00000675277.3"; level 2; protein_id "ENSMUSP00000103661.3"; transcript_support_level "5"; mgi_id "MGI:5434294"; tag "basic"; tag "Ensembl_canonical"; tag "GENCODE_Primary"; tag "appris_principal_1"; havana_gene "OTTMUSG00000011339.1"; havana_transcript "OTTMUST00000026554.1";
chr4	HAVANA	exon	41968040	41971856	0	+	.	gene_id "ENSMUSG00000078746.3"; transcript_id "ENSMUST00000108026.3"; gene_type "protein_coding"; gene_name "Spata31f1d"; transcript_type "protein_coding"; transcript_name "Spata31f1d-201"; exon_number 4; exon_id "ENSMUSE00000675277.3"; level 2; protein_id "ENSMUSP00000103661.3"; transcript_support_level "5"; mgi_id "MGI:5434294"; tag "basic"; tag "Ensembl_canonical"; tag "GENCODE_Primary"; tag "appris_principal_1"; havana_gene "OTTMUSG00000011339.1"; havana_transcript "OTTMUST00000026554.1";
chr4	HAVANA	stop_codon	41971713	41971715	0	+	0	gene_id "ENSMUSG00000078746.3"; transcript_id "ENSMUST00000108026.3"; gene_type "protein_coding"; gene_name "Spata31f1d"; transcript_type "protein_coding"; transcript_name "Spata31f1d-201"; exon_number 4; exon_id "ENSMUSE00000675277.3"; level 2; protein_id "ENSMUSP00000103661.3"; transcript_support_level "5"; mgi_id "MGI:5434294"; tag "basic"; tag "Ensembl_canonical"; tag "GENCODE_Primary"; tag "appris_principal_1"; havana_gene "OTTMUSG00000011339.1"; havana_transcript "OTTMUST00000026554.1";
chr4	HAVANA	UTR	41971713	41971856	0	+	.	gene_id "ENSMUSG00000078746.3"; transcript_id "ENSMUST00000108026.3"; gene_type "protein_coding"; gene_name "Spata31f1d"; transcript_type "protein_coding"; transcript_name "Spata31f1d-201"; exon_number 4; exon_id "ENSMUSE00000675277.3"; level 2; protein_id "ENSMUSP00000103661.3"; transcript_support_level "5"; mgi_id "MGI:5434294"; tag "basic"; tag "Ensembl_canonical"; tag "GENCODE_Primary"; tag "appris_principal_1"; havana_gene "OTTMUSG00000011339.1"; havana_transcript "OTTMUST00000026554.1";
chr4	HAVANA	exon	42033617	42033825	0	+	.	gene_id "ENSMUSG00000142914.1"; transcript_id "ENSMUST00000373778.1"; gene_type "lncRNA"; gene_name "ENSMUSG00000142914"; transcript_type "lncRNA"; transcript_name "ENSMUST00000373778"; exon_number 1; exon_id "ENSMUSE00001735315.1"; level 2; tag "basic"; tag "Ensembl_canonical"; tag "GENCODE_Primary"; tag "TAGENE";
chr4	HAVANA	gene	42033617	42035451	0	+	.	gene_id "ENSMUSG00000142914.1"; gene_type "lncRNA"; gene_name "ENSMUSG00000142914"; level 2;
chr4	HAVANA	transcript	42033617	42035451	0	+	.	gene_id "ENSMUSG00000142914.1"; transcript_id "ENSMUST00000373778.1"; gene_type "lncRNA"; gene_name "ENSMUSG00000142914"; transcript_type "lncRNA"; transcript_name "ENSMUST00000373778"; level 2; tag "basic"; tag "Ensembl_canonical"; tag "GENCODE_Primary"; tag "TAGENE";
chr4	HAVANA	exon	42034341	42035451	0	+	.	gene_id "ENSMUSG00000142914.1"; transcript_id "ENSMUST00000373778.1"; gene_type "lncRNA"; gene_name "ENSMUSG00000142914"; transcript_type "lncRNA"; transcript_name "ENSMUST00000373778"; exon_number 2; exon_id "ENSMUSE00001735314.1"; level 2; tag "basic"; tag "Ensembl_canonical"; tag "GENCODE_Primary"; tag "TAGENE";
chr4	HAVANA	gene	42034581	42039512	0	+	.	gene_id "ENSMUSG00000103694.2"; gene_type "TEC"; gene_name "Gm37530"; level 2; mgi_id "MGI:5610758"; havana_gene "OTTMUSG00000046839.1";
chr4	HAVANA	transcript	42034581	42039512	0	+	.	gene_id "ENSMUSG00000103694.2"; transcript_id "ENSMUST00000191759.2"; gene_type "TEC"; gene_name "Gm37530"; transcript_type "TEC"; transcript_name "Gm37530-201"; level 2; transcript_support_level "NA"; mgi_id "MGI:5610758"; tag "basic"; tag "Ensembl_canonical"; tag "GENCODE_Primary"; havana_gene "OTTMUSG00000046839.1"; havana_transcript "OTTMUST00000121486.1";
chr4	HAVANA	exon	42034581	42039512	0	+	.	gene_id "ENSMUSG00000103694.2"; transcript_id "ENSMUST00000191759.2"; gene_type "TEC"; gene_name "Gm37530"; transcript_type "TEC"; transcript_name "Gm37530-201"; exon_number 1; exon_id "ENSMUSE00001344098.2"; level 2; transcript_support_level "NA"; mgi_id "MGI:5610758"; tag "basic"; tag "Ensembl_canonical"; tag "GENCODE_Primary"; havana_gene "OTTMUSG00000046839.1"; havana_transcript "OTTMUST00000121486.1";
chr4	ENSEMBL	exon	42054592	42054830	0	+	.	gene_id "ENSMUSG00000095348.3"; transcript_id "ENSMUST00000107991.4"; gene_type "lncRNA"; gene_name "Gm3892"; transcript_type "lncRNA"; transcript_name "Gm3892-201"; exon_number 1; exon_id "ENSMUSE00001729095.1"; level 3; transcript_support_level "NA"; mgi_id "MGI:3782065"; tag "basic"; tag "Ensembl_canonical"; tag "GENCODE_Primary"; tag "TAGENE"; havana_gene "OTTMUSG00000034237.1";
chr4	ENSEMBL	transcript	42054592	42089791	0	+	.	gene_id "ENSMUSG00000095348.3"; transcript_id "ENSMUST00000107991.4"; gene_type "lncRNA"; gene_name "Gm3892"; transcript_type "lncRNA"; transcript_name "Gm3892-201"; level 3; transcript_support_level "NA"; mgi_id "MGI:3782065"; tag "basic"; tag "Ensembl_canonical"; tag "GENCODE_Primary"; tag "TAGENE"; havana_gene "OTTMUSG00000034237.1";
chr4	HAVANA	gene	42054592	42134385	0	+	.	gene_id "ENSMUSG00000095348.3"; gene_type "lncRNA"; gene_name "Gm3892"; level 2; mgi_id "MGI:3782065"; tag "overlapping_locus"; tag "overlaps_pseudogene"; havana_gene "OTTMUSG00000034237.1";
chr4	HAVANA	exon	42054643	42054830	0	+	.	gene_id "ENSMUSG00000095348.3"; transcript_id "ENSMUST00000370572.1"; gene_type "lncRNA"; gene_name "Gm3892"; transcript_type "lncRNA"; transcript_name "Gm3892-217"; exon_number 1; exon_id "ENSMUSE00001729096.1"; level 2; mgi_id "MGI:3782065"; tag "TAGENE"; havana_gene "OTTMUSG00000034237.1";
chr4	HAVANA	exon	42054643	42054830	0	+	.	gene_id "ENSMUSG00000095348.3"; transcript_id "ENSMUST00000370558.1"; gene_type "lncRNA"; gene_name "Gm3892"; transcript_type "lncRNA"; transcript_name "Gm3892-203"; exon_number 1; exon_id "ENSMUSE00001729096.1"; level 2; mgi_id "MGI:3782065"; tag "TAGENE"; havana_gene "OTTMUSG00000034237.1";
chr4	HAVANA	transcript	42054643	42055814	0	+	.	gene_id "ENSMUSG00000095348.3"; transcript_id "ENSMUST00000370572.1"; gene_type "lncRNA"; gene_name "Gm3892"; transcript_type "lncRNA"; transcript_name "Gm3892-217"; level 2; mgi_id "MGI:3782065"; tag "TAGENE"; havana_gene "OTTMUSG00000034237.1";
chr4	HAVANA	transcript	42054643	42085452	0	+	.	gene_id "ENSMUSG00000095348.3"; transcript_id "ENSMUST00000370558.1"; gene_type "lncRNA"; gene_name "Gm3892"; transcript_type "lncRNA"; transcript_name "Gm3892-203"; level 2; mgi_id "MGI:3782065"; tag "TAGENE"; havana_gene "OTTMUSG00000034237.1";
chr4	HAVANA	exon	42054644	42054830	0	+	.	gene_id "ENSMUSG00000095348.3"; transcript_id "ENSMUST00000370559.1"; gene_type "lncRNA"; gene_name "Gm3892"; transcript_type "lncRNA"; transcript_name "Gm3892-204"; exon_number 1; exon_id "ENSMUSE00001729123.1"; level 2; mgi_id "MGI:3782065"; tag "TAGENE"; havana_gene "OTTMUSG00000034237.1";
chr4	HAVANA	transcript	42054644	42083509	0	+	.	gene_id "ENSMUSG00000095348.3"; transcript_id "ENSMUST00000370559.1"; gene_type "lncRNA"; gene_name "Gm3892"; transcript_type "lncRNA"; transcript_name "Gm3892-204"; level 2; mgi_id "MGI:3782065"; tag "TAGENE"; havana_gene "OTTMUSG00000034237.1";
chr4	HAVANA	exon	42055143	42055204	0	+	.	gene_id "ENSMUSG00000095348.3"; transcript_id "ENSMUST00000178043.3"; gene_type "lncRNA"; gene_name "Gm3892"; transcript_type "lncRNA"; transcript_name "Gm3892-202"; exon_number 1; exon_id "ENSMUSE00001729113.1"; level 2; transcript_support_level "1"; mgi_id "MGI:3782065"; tag "TAGENE"; havana_gene "OTTMUSG00000034237.1"; havana_transcript "OTTMUST00000086943.1";
chr4	HAVANA	transcript	42055143	42089708	0	+	.	gene_id "ENSMUSG00000095348.3"; transcript_id "ENSMUST00000178043.3"; gene_type "lncRNA"; gene_name "Gm3892"; transcript_type "lncRNA"; transcript_name "Gm3892-202"; level 2; transcript_support_level "1"; mgi_id "MGI:3782065"; tag "TAGENE"; havana_gene "OTTMUSG00000034237.1"; havana_transcript "OTTMUST00000086943.1";
chr4	HAVANA	exon	42055154	42055204	0	+	.	gene_id "ENSMUSG00000095348.3"; transcript_id "ENSMUST00000370574.1"; gene_type "lncRNA"; gene_name "Gm3892"; transcript_type "lncRNA"; transcript_name "Gm3892-219"; exon_number 1; exon_id "ENSMUSE00001729135.1"; level 2; mgi_id "MGI:3782065"; tag "TAGENE"; havana_gene "OTTMUSG00000034237.1";
chr4	HAVANA	transcript	42055154	42055643	0	+	.	gene_id "ENSMUSG00000095348.3"; transcript_id "ENSMUST00000370574.1"; gene_type "lncRNA"; gene_name "Gm3892"; transcript_type "lncRNA"; transcript_name "Gm3892-219"; level 2; mgi_id "MGI:3782065"; tag "TAGENE"; havana_gene "OTTMUSG00000034237.1";
chr4	ENSEMBL	exon	42055468	42055553	0	+	.	gene_id "ENSMUSG00000095348.3"; transcript_id "ENSMUST00000107991.4"; gene_type "lncRNA"; gene_name "Gm3892"; transcript_type "lncRNA"; transcript_name "Gm3892-201"; exon_number 2; exon_id "ENSMUSE00000967769.2"; level 3; transcript_support_level "NA"; mgi_id "MGI:3782065"; tag "basic"; tag "Ensembl_canonical"; tag "GENCODE_Primary"; tag "TAGENE"; havana_gene "OTTMUSG00000034237.1";
chr4	HAVANA	exon	42055468	42055553	0	+	.	gene_id "ENSMUSG00000095348.3"; transcript_id "ENSMUST00000370558.1"; gene_type "lncRNA"; gene_name "Gm3892"; transcript_type "lncRNA"; transcript_name "Gm3892-203"; exon_number 2; exon_id "ENSMUSE00000967769.2"; level 2; mgi_id "MGI:3782065"; tag "TAGENE"; havana_gene "OTTMUSG00000034237.1";
chr4	HAVANA	exon	42055468	42055553	0	+	.	gene_id "ENSMUSG00000095348.3"; transcript_id "ENSMUST00000370559.1"; gene_type "lncRNA"; gene_name "Gm3892"; transcript_type "lncRNA"; transcript_name "Gm3892-204"; exon_number 2; exon_id "ENSMUSE00000967769.2"; level 2; mgi_id "MGI:3782065"; tag "TAGENE"; havana_gene "OTTMUSG00000034237.1";
chr4	HAVANA	exon	42055468	42055553	0	+	.	gene_id "ENSMUSG00000095348.3"; transcript_id "ENSMUST00000178043.3"; gene_type "lncRNA"; gene_name "Gm3892"; transcript_type "lncRNA"; transcript_name "Gm3892-202"; exon_number 2; exon_id "ENSMUSE00000967769.2"; level 2; transcript_support_level "1"; mgi_id "MGI:3782065"; tag "TAGENE"; havana_gene "OTTMUSG00000034237.1"; havana_transcript "OTTMUST00000086943.1";
chr4	HAVANA	exon	42055468	42055643	0	+	.	gene_id "ENSMUSG00000095348.3"; transcript_id "ENSMUST00000370574.1"; gene_type "lncRNA"; gene_name "Gm3892"; transcript_type "lncRNA"; transcript_name "Gm3892-219"; exon_number 2; exon_id "ENSMUSE00001729104.1"; level 2; mgi_id "MGI:3782065"; tag "TAGENE"; havana_gene "OTTMUSG00000034237.1";
chr4	HAVANA	exon	42055468	42055814	0	+	.	gene_id "ENSMUSG00000095348.3"; transcript_id "ENSMUST00000370572.1"; gene_type "lncRNA"; gene_name "Gm3892"; transcript_type "lncRNA"; transcript_name "Gm3892-217"; exon_number 2; exon_id "ENSMUSE00001729143.1"; level 2; mgi_id "MGI:3782065"; tag "TAGENE"; havana_gene "OTTMUSG00000034237.1";
chr4	HAVANA	exon	42083390	42083509	0	+	.	gene_id "ENSMUSG00000095348.3"; transcript_id "ENSMUST00000370559.1"; gene_type "lncRNA"; gene_name "Gm3892"; transcript_type "lncRNA"; transcript_name "Gm3892-204"; exon_number 3; exon_id "ENSMUSE00001729125.1"; level 2; mgi_id "MGI:3782065"; tag "TAGENE"; havana_gene "OTTMUSG00000034237.1";
chr4	HAVANA	exon	42084434	42084641	0	+	.	gene_id "ENSMUSG00000095348.3"; transcript_id "ENSMUST00000370560.1"; gene_type "lncRNA"; gene_name "Gm3892"; transcript_type "lncRNA"; transcript_name "Gm3892-205"; exon_number 1; exon_id "ENSMUSE00001729112.1"; level 2; mgi_id "MGI:3782065"; tag "TAGENE"; havana_gene "OTTMUSG00000034237.1";
chr4	HAVANA	transcript	42084434	42087448	0	+	.	gene_id "ENSMUSG00000095348.3"; transcript_id "ENSMUST00000370560.1"; gene_type "lncRNA"; gene_name "Gm3892"; transcript_type "lncRNA"; transcript_name "Gm3892-205"; level 2; mgi_id "MGI:3782065"; tag "TAGENE"; havana_gene "OTTMUSG00000034237.1";
chr4	HAVANA	exon	42084445	42084641	0	+	.	gene_id "ENSMUSG00000095348.3"; transcript_id "ENSMUST00000370573.1"; gene_type "lncRNA"; gene_name "Gm3892"; transcript_type "lncRNA"; transcript_name "Gm3892-218"; exon_number 1; exon_id "ENSMUSE00001729128.1"; level 2; mgi_id "MGI:3782065"; tag "TAGENE"; havana_gene "OTTMUSG00000034237.1";
chr4	HAVANA	transcript	42084445	42085452	0	+	.	gene_id "ENSMUSG00000095348.3"; transcript_id "ENSMUST00000370573.1"; gene_type "lncRNA"; gene_name "Gm3892"; transcript_type "lncRNA"; transcript_name "Gm3892-218"; level 2; mgi_id "MGI:3782065"; tag "TAGENE"; havana_gene "OTTMUSG00000034237.1";
chr4	HAVANA	exon	42084446	42084641	0	+	.	gene_id "ENSMUSG00000095348.3"; transcript_id "ENSMUST00000370571.1"; gene_type "lncRNA"; gene_name "Gm3892"; transcript_type "lncRNA"; transcript_name "Gm3892-216"; exon_number 1; exon_id "ENSMUSE00001729116.1"; level 2; mgi_id "MGI:3782065"; tag "TAGENE"; havana_gene "OTTMUSG00000034237.1";
chr4	HAVANA	transcript	42084446	42085786	0	+	.	gene_id "ENSMUSG00000095348.3"; transcript_id "ENSMUST00000370571.1"; gene_type "lncRNA"; gene_name "Gm3892"; transcript_type "lncRNA"; transcript_name "Gm3892-216"; level 2; mgi_id "MGI:3782065"; tag "TAGENE"; havana_gene "OTTMUSG00000034237.1";
chr4	HAVANA	exon	42084450	42084641	0	+	.	gene_id "ENSMUSG00000095348.3"; transcript_id "ENSMUST00000370561.1"; gene_type "lncRNA"; gene_name "Gm3892"; transcript_type "lncRNA"; transcript_name "Gm3892-206"; exon_number 1; exon_id "ENSMUSE00001729100.1"; level 2; mgi_id "MGI:3782065"; tag "TAGENE"; havana_gene "OTTMUSG00000034237.1";
chr4	HAVANA	transcript	42084450	42087444	0	+	.	gene_id "ENSMUSG00000095348.3"; transcript_id "ENSMUST00000370561.1"; gene_type "lncRNA"; gene_name "Gm3892"; transcript_type "lncRNA"; transcript_name "Gm3892-206"; level 2; mgi_id "MGI:3782065"; tag "TAGENE"; havana_gene "OTTMUSG00000034237.1";
chr4	ENSEMBL	exon	42085228	42085273	0	+	.	gene_id "ENSMUSG00000095348.3"; transcript_id "ENSMUST00000107991.4"; gene_type "lncRNA"; gene_name "Gm3892"; transcript_type "lncRNA"; transcript_name "Gm3892-201"; exon_number 3; exon_id "ENSMUSE00001036868.2"; level 3; transcript_support_level "NA"; mgi_id "MGI:3782065"; tag "basic"; tag "Ensembl_canonical"; tag "GENCODE_Primary"; tag "TAGENE"; havana_gene "OTTMUSG00000034237.1";
chr4	HAVANA	exon	42085228	42085273	0	+	.	gene_id "ENSMUSG00000095348.3"; transcript_id "ENSMUST00000178043.3"; gene_type "lncRNA"; gene_name "Gm3892"; transcript_type "lncRNA"; transcript_name "Gm3892-202"; exon_number 3; exon_id "ENSMUSE00001036868.2"; level 2; transcript_support_level "1"; mgi_id "MGI:3782065"; tag "TAGENE"; havana_gene "OTTMUSG00000034237.1"; havana_transcript "OTTMUST00000086943.1";
chr4	HAVANA	exon	42085228	42085273	0	+	.	gene_id "ENSMUSG00000095348.3"; transcript_id "ENSMUST00000370560.1"; gene_type "lncRNA"; gene_name "Gm3892"; transcript_type "lncRNA"; transcript_name "Gm3892-205"; exon_number 2; exon_id "ENSMUSE00001036868.2"; level 2; mgi_id "MGI:3782065"; tag "TAGENE"; havana_gene "OTTMUSG00000034237.1";
chr4	HAVANA	exon	42085228	42085273	0	+	.	gene_id "ENSMUSG00000095348.3"; transcript_id "ENSMUST00000370571.1"; gene_type "lncRNA"; gene_name "Gm3892"; transcript_type "lncRNA"; transcript_name "Gm3892-216"; exon_number 2; exon_id "ENSMUSE00001036868.2"; level 2; mgi_id "MGI:3782065"; tag "TAGENE"; havana_gene "OTTMUSG00000034237.1";
chr4	HAVANA	exon	42085228	42085273	0	+	.	gene_id "ENSMUSG00000095348.3"; transcript_id "ENSMUST00000370561.1"; gene_type "lncRNA"; gene_name "Gm3892"; transcript_type "lncRNA"; transcript_name "Gm3892-206"; exon_number 2; exon_id "ENSMUSE00001036868.2"; level 2; mgi_id "MGI:3782065"; tag "TAGENE"; havana_gene "OTTMUSG00000034237.1";
chr4	HAVANA	exon	42085228	42085452	0	+	.	gene_id "ENSMUSG00000095348.3"; transcript_id "ENSMUST00000370558.1"; gene_type "lncRNA"; gene_name "Gm3892"; transcript_type "lncRNA"; transcript_name "Gm3892-203"; exon_number 3; exon_id "ENSMUSE00001729086.1"; level 2; mgi_id "MGI:3782065"; tag "TAGENE"; havana_gene "OTTMUSG00000034237.1";
chr4	HAVANA	exon	42085228	42085452	0	+	.	gene_id "ENSMUSG00000095348.3"; transcript_id "ENSMUST00000370573.1"; gene_type "lncRNA"; gene_name "Gm3892"; transcript_type "lncRNA"; transcript_name "Gm3892-218"; exon_number 2; exon_id "ENSMUSE00001729086.1"; level 2; mgi_id "MGI:3782065"; tag "TAGENE"; havana_gene "OTTMUSG00000034237.1";
chr4	ENSEMBL	exon	42085706	42085766	0	+	.	gene_id "ENSMUSG00000095348.3"; transcript_id "ENSMUST00000107991.4"; gene_type "lncRNA"; gene_name "Gm3892"; transcript_type "lncRNA"; transcript_name "Gm3892-201"; exon_number 4; exon_id "ENSMUSE00001037972.2"; level 3; transcript_support_level "NA"; mgi_id "MGI:3782065"; tag "basic"; tag "Ensembl_canonical"; tag "GENCODE_Primary"; tag "TAGENE"; havana_gene "OTTMUSG00000034237.1";
chr4	HAVANA	exon	42085706	42085766	0	+	.	gene_id "ENSMUSG00000095348.3"; transcript_id "ENSMUST00000178043.3"; gene_type "lncRNA"; gene_name "Gm3892"; transcript_type "lncRNA"; transcript_name "Gm3892-202"; exon_number 4; exon_id "ENSMUSE00001037972.2"; level 2; transcript_support_level "1"; mgi_id "MGI:3782065"; tag "TAGENE"; havana_gene "OTTMUSG00000034237.1"; havana_transcript "OTTMUST00000086943.1";
chr4	HAVANA	exon	42085706	42085766	0	+	.	gene_id "ENSMUSG00000095348.3"; transcript_id "ENSMUST00000370560.1"; gene_type "lncRNA"; gene_name "Gm3892"; transcript_type "lncRNA"; transcript_name "Gm3892-205"; exon_number 3; exon_id "ENSMUSE00001037972.2"; level 2; mgi_id "MGI:3782065"; tag "TAGENE"; havana_gene "OTTMUSG00000034237.1";
chr4	HAVANA	exon	42085706	42085766	0	+	.	gene_id "ENSMUSG00000095348.3"; transcript_id "ENSMUST00000370561.1"; gene_type "lncRNA"; gene_name "Gm3892"; transcript_type "lncRNA"; transcript_name "Gm3892-206"; exon_number 3; exon_id "ENSMUSE00001037972.2"; level 2; mgi_id "MGI:3782065"; tag "TAGENE"; havana_gene "OTTMUSG00000034237.1";
chr4	HAVANA	exon	42085706	42085786	0	+	.	gene_id "ENSMUSG00000095348.3"; transcript_id "ENSMUST00000370571.1"; gene_type "lncRNA"; gene_name "Gm3892"; transcript_type "lncRNA"; transcript_name "Gm3892-216"; exon_number 3; exon_id "ENSMUSE00001729126.1"; level 2; mgi_id "MGI:3782065"; tag "TAGENE"; havana_gene "OTTMUSG00000034237.1";
chr4	HAVANA	exon	42086416	42087448	0	+	.	gene_id "ENSMUSG00000095348.3"; transcript_id "ENSMUST00000370560.1"; gene_type "lncRNA"; gene_name "Gm3892"; transcript_type "lncRNA"; transcript_name "Gm3892-205"; exon_number 4; exon_id "ENSMUSE00001729109.1"; level 2; mgi_id "MGI:3782065"; tag "TAGENE"; havana_gene "OTTMUSG00000034237.1";
chr4	HAVANA	exon	42086416	42089708	0	+	.	gene_id "ENSMUSG00000095348.3"; transcript_id "ENSMUST00000178043.3"; gene_type "lncRNA"; gene_name "Gm3892"; transcript_type "lncRNA"; transcript_name "Gm3892-202"; exon_number 5; exon_id "ENSMUSE00001729120.1"; level 2; transcript_support_level "1"; mgi_id "MGI:3782065"; tag "TAGENE"; havana_gene "OTTMUSG00000034237.1"; havana_transcript "OTTMUST00000086943.1";
chr4	ENSEMBL	exon	42086416	42089791	0	+	.	gene_id "ENSMUSG00000095348.3"; transcript_id "ENSMUST00000107991.4"; gene_type "lncRNA"; gene_name "Gm3892"; transcript_type "lncRNA"; transcript_name "Gm3892-201"; exon_number 5; exon_id "ENSMUSE00001729106.1"; level 3; transcript_support_level "NA"; mgi_id "MGI:3782065"; tag "basic"; tag "Ensembl_canonical"; tag "GENCODE_Primary"; tag "TAGENE"; havana_gene "OTTMUSG00000034237.1";
chr4	HAVANA	exon	42087036	42087444	0	+	.	gene_id "ENSMUSG00000095348.3"; transcript_id "ENSMUST00000370561.1"; gene_type "lncRNA"; gene_name "Gm3892"; transcript_type "lncRNA"; transcript_name "Gm3892-206"; exon_number 4; exon_id "ENSMUSE00001729094.1"; level 2; mgi_id "MGI:3782065"; tag "TAGENE"; havana_gene "OTTMUSG00000034237.1";
chr4	HAVANA	gene	42091207	42092094	0	+	.	gene_id "ENSMUSG00000094293.3"; gene_type "unprocessed_pseudogene"; gene_name "Gm3893"; level 2; mgi_id "MGI:3782066";
chr4	HAVANA	transcript	42091207	42092094	0	+	.	gene_id "ENSMUSG00000094293.3"; transcript_id "ENSMUST00000178882.3"; gene_type "unprocessed_pseudogene"; gene_name "Gm3893"; transcript_type "unprocessed_pseudogene"; transcript_name "Gm3893-201"; level 2; transcript_support_level "5"; mgi_id "MGI:3782066"; ont "PGO:0000005"; tag "basic"; tag "Ensembl_canonical"; tag "GENCODE_Primary";
chr4	HAVANA	exon	42091207	42092094	0	+	.	gene_id "ENSMUSG00000094293.3"; transcript_id "ENSMUST00000178882.3"; gene_type "unprocessed_pseudogene"; gene_name "Gm3893"; transcript_type "unprocessed_pseudogene"; transcript_name "Gm3893-201"; exon_number 1; exon_id "ENSMUSE00000992042.2"; level 2; transcript_support_level "5"; mgi_id "MGI:3782066"; ont "PGO:0000005"; tag "basic"; tag "Ensembl_canonical"; tag "GENCODE_Primary";
chr4	HAVANA	UTR	42114817	42114858	0	+	.	gene_id "ENSMUSG00000073878.4"; transcript_id "ENSMUST00000098123.4"; gene_type "protein_coding"; gene_name "Ccl21f"; transcript_type "protein_coding"; transcript_name "Ccl21f-201"; exon_number 1; exon_id "ENSMUSE00000773583.2"; level 2; protein_id "ENSMUSP00000095727.4"; transcript_support_level "1"; mgi_id "MGI:3710514"; tag "basic"; tag "Ensembl_canonical"; tag "GENCODE_Primary"; tag "appris_principal_1"; tag "CCDS"; ccdsid "CCDS51148.1"; havana_gene "OTTMUSG00000011350.1"; havana_transcript "OTTMUST00000026565.1";
chr4	HAVANA	exon	42114817	42114925	0	+	.	gene_id "ENSMUSG00000073878.4"; transcript_id "ENSMUST00000098123.4"; gene_type "protein_coding"; gene_name "Ccl21f"; transcript_type "protein_coding"; transcript_name "Ccl21f-201"; exon_number 1; exon_id "ENSMUSE00000773583.2"; level 2; protein_id "ENSMUSP00000095727.4"; transcript_support_level "1"; mgi_id "MGI:3710514"; tag "basic"; tag "Ensembl_canonical"; tag "GENCODE_Primary"; tag "appris_principal_1"; tag "CCDS"; ccdsid "CCDS51148.1"; havana_gene "OTTMUSG00000011350.1"; havana_transcript "OTTMUST00000026565.1";
chr4	HAVANA	gene	42114817	42115917	0	+	.	gene_id "ENSMUSG00000073878.4"; gene_type "protein_coding"; gene_name "Ccl21f"; level 2; mgi_id "MGI:3710514"; havana_gene "OTTMUSG00000011350.1";
chr4	HAVANA	transcript	42114817	42115917	0	+	.	gene_id "ENSMUSG00000073878.4"; transcript_id "ENSMUST00000098123.4"; gene_type "protein_coding"; gene_name "Ccl21f"; transcript_type "protein_coding"; transcript_name "Ccl21f-201"; level 2; protein_id "ENSMUSP00000095727.4"; transcript_support_level "1"; mgi_id "MGI:3710514"; tag "basic"; tag "Ensembl_canonical"; tag "GENCODE_Primary"; tag "appris_principal_1"; tag "CCDS"; ccdsid "CCDS51148.1"; havana_gene "OTTMUSG00000011350.1"; havana_transcript "OTTMUST00000026565.1";
chr4	HAVANA	start_codon	42114859	42114861	0	+	0	gene_id "ENSMUSG00000073878.4"; transcript_id "ENSMUST00000098123.4"; gene_type "protein_coding"; gene_name "Ccl21f"; transcript_type "protein_coding"; transcript_name "Ccl21f-201"; exon_number 1; exon_id "ENSMUSE00000773583.2"; level 2; protein_id "ENSMUSP00000095727.4"; transcript_support_level "1"; mgi_id "MGI:3710514"; tag "basic"; tag "Ensembl_canonical"; tag "GENCODE_Primary"; tag "appris_principal_1"; tag "CCDS"; ccdsid "CCDS51148.1"; havana_gene "OTTMUSG00000011350.1"; havana_transcript "OTTMUST00000026565.1";
chr4	HAVANA	CDS	42114859	42114925	0	+	0	gene_id "ENSMUSG00000073878.4"; transcript_id "ENSMUST00000098123.4"; gene_type "protein_coding"; gene_name "Ccl21f"; transcript_type "protein_coding"; transcript_name "Ccl21f-201"; exon_number 1; exon_id "ENSMUSE00000773583.2"; level 2; protein_id "ENSMUSP00000095727.4"; transcript_support_level "1"; mgi_id "MGI:3710514"; tag "basic"; tag "Ensembl_canonical"; tag "GENCODE_Primary"; tag "appris_principal_1"; tag "CCDS"; ccdsid "CCDS51148.1"; havana_gene "OTTMUSG00000011350.1"; havana_transcript "OTTMUST00000026565.1";
chr4	HAVANA	exon	42115014	42115134	0	+	.	gene_id "ENSMUSG00000073878.4"; transcript_id "ENSMUST00000098123.4"; gene_type "protein_coding"; gene_name "Ccl21f"; transcript_type "protein_coding"; transcript_name "Ccl21f-201"; exon_number 2; exon_id "ENSMUSE00001009502.2"; level 2; protein_id "ENSMUSP00000095727.4"; transcript_support_level "1"; mgi_id "MGI:3710514"; tag "basic"; tag "Ensembl_canonical"; tag "GENCODE_Primary"; tag "appris_principal_1"; tag "CCDS"; ccdsid "CCDS51148.1"; havana_gene "OTTMUSG00000011350.1"; havana_transcript "OTTMUST00000026565.1";
chr4	HAVANA	CDS	42115014	42115134	0	+	2	gene_id "ENSMUSG00000073878.4"; transcript_id "ENSMUST00000098123.4"; gene_type "protein_coding"; gene_name "Ccl21f"; transcript_type "protein_coding"; transcript_name "Ccl21f-201"; exon_number 2; exon_id "ENSMUSE00001009502.2"; level 2; protein_id "ENSMUSP00000095727.4"; transcript_support_level "1"; mgi_id "MGI:3710514"; tag "basic"; tag "Ensembl_canonical"; tag "GENCODE_Primary"; tag "appris_principal_1"; tag "CCDS"; ccdsid "CCDS51148.1"; havana_gene "OTTMUSG00000011350.1"; havana_transcript "OTTMUST00000026565.1";
chr4	HAVANA	exon	42115229	42115411	0	+	.	gene_id "ENSMUSG00000073878.4"; transcript_id "ENSMUST00000098123.4"; gene_type "protein_coding"; gene_name "Ccl21f"; transcript_type "protein_coding"; transcript_name "Ccl21f-201"; exon_number 3; exon_id "ENSMUSE00000984836.2"; level 2; protein_id "ENSMUSP00000095727.4"; transcript_support_level "1"; mgi_id "MGI:3710514"; tag "basic"; tag "Ensembl_canonical"; tag "GENCODE_Primary"; tag "appris_principal_1"; tag "CCDS"; ccdsid "CCDS51148.1"; havana_gene "OTTMUSG00000011350.1"; havana_transcript "OTTMUST00000026565.1";
chr4	HAVANA	CDS	42115229	42115411	0	+	1	gene_id "ENSMUSG00000073878.4"; transcript_id "ENSMUST00000098123.4"; gene_type "protein_coding"; gene_name "Ccl21f"; transcript_type "protein_coding"; transcript_name "Ccl21f-201"; exon_number 3; exon_id "ENSMUSE00000984836.2"; level 2; protein_id "ENSMUSP00000095727.4"; transcript_support_level "1"; mgi_id "MGI:3710514"; tag "basic"; tag "Ensembl_canonical"; tag "GENCODE_Primary"; tag "appris_principal_1"; tag "CCDS"; ccdsid "CCDS51148.1"; havana_gene "OTTMUSG00000011350.1"; havana_transcript "OTTMUST00000026565.1";
chr4	HAVANA	CDS	42115494	42115521	0	+	1	gene_id "ENSMUSG00000073878.4"; transcript_id "ENSMUST00000098123.4"; gene_type "protein_coding"; gene_name "Ccl21f"; transcript_type "protein_coding"; transcript_name "Ccl21f-201"; exon_number 4; exon_id "ENSMUSE00001004437.2"; level 2; protein_id "ENSMUSP00000095727.4"; transcript_support_level "1"; mgi_id "MGI:3710514"; tag "basic"; tag "Ensembl_canonical"; tag "GENCODE_Primary"; tag "appris_principal_1"; tag "CCDS"; ccdsid "CCDS51148.1"; havana_gene "OTTMUSG00000011350.1"; havana_transcript "OTTMUST00000026565.1";
chr4	HAVANA	exon	42115494	42115917	0	+	.	gene_id "ENSMUSG00000073878.4"; transcript_id "ENSMUST00000098123.4"; gene_type "protein_coding"; gene_name "Ccl21f"; transcript_type "protein_coding"; transcript_name "Ccl21f-201"; exon_number 4; exon_id "ENSMUSE00001004437.2"; level 2; protein_id "ENSMUSP00000095727.4"; transcript_support_level "1"; mgi_id "MGI:3710514"; tag "basic"; tag "Ensembl_canonical"; tag "GENCODE_Primary"; tag "appris_principal_1"; tag "CCDS"; ccdsid "CCDS51148.1"; havana_gene "OTTMUSG00000011350.1"; havana_transcript "OTTMUST00000026565.1";
chr4	HAVANA	stop_codon	42115522	42115524	0	+	0	gene_id "ENSMUSG00000073878.4"; transcript_id "ENSMUST00000098123.4"; gene_type "protein_coding"; gene_name "Ccl21f"; transcript_type "protein_coding"; transcript_name "Ccl21f-201"; exon_number 4; exon_id "ENSMUSE00001004437.2"; level 2; protein_id "ENSMUSP00000095727.4"; transcript_support_level "1"; mgi_id "MGI:3710514"; tag "basic"; tag "Ensembl_canonical"; tag "GENCODE_Primary"; tag "appris_principal_1"; tag "CCDS"; ccdsid "CCDS51148.1"; havana_gene "OTTMUSG00000011350.1"; havana_transcript "OTTMUST00000026565.1";
chr4	HAVANA	UTR	42115522	42115917	0	+	.	gene_id "ENSMUSG00000073878.4"; transcript_id "ENSMUST00000098123.4"; gene_type "protein_coding"; gene_name "Ccl21f"; transcript_type "protein_coding"; transcript_name "Ccl21f-201"; exon_number 4; exon_id "ENSMUSE00001004437.2"; level 2; protein_id "ENSMUSP00000095727.4"; transcript_support_level "1"; mgi_id "MGI:3710514"; tag "basic"; tag "Ensembl_canonical"; tag "GENCODE_Primary"; tag "appris_principal_1"; tag "CCDS"; ccdsid "CCDS51148.1"; havana_gene "OTTMUSG00000011350.1"; havana_transcript "OTTMUST00000026565.1";
chr4	HAVANA	exon	42131808	42132616	0	+	.	gene_id "ENSMUSG00000095348.3"; transcript_id "ENSMUST00000370562.1"; gene_type "lncRNA"; gene_name "Gm3892"; transcript_type "lncRNA"; transcript_name "Gm3892-207"; exon_number 1; exon_id "ENSMUSE00001729130.1"; level 2; mgi_id "MGI:3782065"; tag "TAGENE"; havana_gene "OTTMUSG00000034237.1";
chr4	HAVANA	transcript	42131808	42134385	0	+	.	gene_id "ENSMUSG00000095348.3"; transcript_id "ENSMUST00000370562.1"; gene_type "lncRNA"; gene_name "Gm3892"; transcript_type "lncRNA"; transcript_name "Gm3892-207"; level 2; mgi_id "MGI:3782065"; tag "TAGENE"; havana_gene "OTTMUSG00000034237.1";
chr4	HAVANA	exon	42131921	42131988	0	+	.	gene_id "ENSMUSG00000095348.3"; transcript_id "ENSMUST00000370565.1"; gene_type "lncRNA"; gene_name "Gm3892"; transcript_type "lncRNA"; transcript_name "Gm3892-210"; exon_number 1; exon_id "ENSMUSE00001729132.1"; level 2; mgi_id "MGI:3782065"; tag "TAGENE"; havana_gene "OTTMUSG00000034237.1";
chr4	HAVANA	exon	42131921	42132616	0	+	.	gene_id "ENSMUSG00000095348.3"; transcript_id "ENSMUST00000370564.1"; gene_type "lncRNA"; gene_name "Gm3892"; transcript_type "lncRNA"; transcript_name "Gm3892-209"; exon_number 1; exon_id "ENSMUSE00001729084.1"; level 2; mgi_id "MGI:3782065"; tag "TAGENE"; havana_gene "OTTMUSG00000034237.1";
chr4	HAVANA	transcript	42131921	42134378	0	+	.	gene_id "ENSMUSG00000095348.3"; transcript_id "ENSMUST00000370564.1"; gene_type "lncRNA"; gene_name "Gm3892"; transcript_type "lncRNA"; transcript_name "Gm3892-209"; level 2; mgi_id "MGI:3782065"; tag "TAGENE"; havana_gene "OTTMUSG00000034237.1";
chr4	HAVANA	transcript	42131921	42134378	0	+	.	gene_id "ENSMUSG00000095348.3"; transcript_id "ENSMUST00000370565.1"; gene_type "lncRNA"; gene_name "Gm3892"; transcript_type "lncRNA"; transcript_name "Gm3892-210"; level 2; mgi_id "MGI:3782065"; tag "TAGENE"; havana_gene "OTTMUSG00000034237.1";
chr4	HAVANA	exon	42131922	42132616	0	+	.	gene_id "ENSMUSG00000095348.3"; transcript_id "ENSMUST00000370563.1"; gene_type "lncRNA"; gene_name "Gm3892"; transcript_type "lncRNA"; transcript_name "Gm3892-208"; exon_number 1; exon_id "ENSMUSE00001729105.1"; level 2; mgi_id "MGI:3782065"; tag "basic"; tag "TAGENE"; havana_gene "OTTMUSG00000034237.1";
chr4	HAVANA	transcript	42131922	42134384	0	+	.	gene_id "ENSMUSG00000095348.3"; transcript_id "ENSMUST00000370563.1"; gene_type "lncRNA"; gene_name "Gm3892"; transcript_type "lncRNA"; transcript_name "Gm3892-208"; level 2; mgi_id "MGI:3782065"; tag "basic"; tag "TAGENE"; havana_gene "OTTMUSG00000034237.1";
chr4	HAVANA	exon	42132023	42132226	0	+	.	gene_id "ENSMUSG00000095348.3"; transcript_id "ENSMUST00000370566.1"; gene_type "lncRNA"; gene_name "Gm3892"; transcript_type "lncRNA"; transcript_name "Gm3892-211"; exon_number 1; exon_id "ENSMUSE00001729099.1"; level 2; mgi_id "MGI:3782065"; tag "TAGENE"; havana_gene "OTTMUSG00000034237.1";
chr4	HAVANA	transcript	42132023	42134378	0	+	.	gene_id "ENSMUSG00000095348.3"; transcript_id "ENSMUST00000370566.1"; gene_type "lncRNA"; gene_name "Gm3892"; transcript_type "lncRNA"; transcript_name "Gm3892-211"; level 2; mgi_id "MGI:3782065"; tag "TAGENE"; havana_gene "OTTMUSG00000034237.1";
chr4	HAVANA	exon	42132258	42132616	0	+	.	gene_id "ENSMUSG00000095348.3"; transcript_id "ENSMUST00000370567.1"; gene_type "lncRNA"; gene_name "Gm3892"; transcript_type "lncRNA"; transcript_name "Gm3892-212"; exon_number 1; exon_id "ENSMUSE00001729115.1"; level 2; mgi_id "MGI:3782065"; tag "TAGENE"; havana_gene "OTTMUSG00000034237.1";
chr4	HAVANA	transcript	42132258	42134376	0	+	.	gene_id "ENSMUSG00000095348.3"; transcript_id "ENSMUST00000370567.1"; gene_type "lncRNA"; gene_name "Gm3892"; transcript_type "lncRNA"; transcript_name "Gm3892-212"; level 2; mgi_id "MGI:3782065"; tag "TAGENE"; havana_gene "OTTMUSG00000034237.1";
chr4	HAVANA	exon	42132294	42132616	0	+	.	gene_id "ENSMUSG00000095348.3"; transcript_id "ENSMUST00000370568.1"; gene_type "lncRNA"; gene_name "Gm3892"; transcript_type "lncRNA"; transcript_name "Gm3892-213"; exon_number 1; exon_id "ENSMUSE00001729133.1"; level 2; mgi_id "MGI:3782065"; tag "basic"; tag "TAGENE"; havana_gene "OTTMUSG00000034237.1";
chr4	HAVANA	transcript	42132294	42134376	0	+	.	gene_id "ENSMUSG00000095348.3"; transcript_id "ENSMUST00000370568.1"; gene_type "lncRNA"; gene_name "Gm3892"; transcript_type "lncRNA"; transcript_name "Gm3892-213"; level 2; mgi_id "MGI:3782065"; tag "basic"; tag "TAGENE"; havana_gene "OTTMUSG00000034237.1";
chr4	HAVANA	exon	42132312	42134044	0	+	.	gene_id "ENSMUSG00000095348.3"; transcript_id "ENSMUST00000370569.1"; gene_type "lncRNA"; gene_name "Gm3892"; transcript_type "lncRNA"; transcript_name "Gm3892-214"; exon_number 1; exon_id "ENSMUSE00001729090.1"; level 2; mgi_id "MGI:3782065"; tag "TAGENE"; havana_gene "OTTMUSG00000034237.1";
chr4	HAVANA	transcript	42132312	42134376	0	+	.	gene_id "ENSMUSG00000095348.3"; transcript_id "ENSMUST00000370569.1"; gene_type "lncRNA"; gene_name "Gm3892"; transcript_type "lncRNA"; transcript_name "Gm3892-214"; level 2; mgi_id "MGI:3782065"; tag "TAGENE"; havana_gene "OTTMUSG00000034237.1";
chr4	HAVANA	exon	42132327	42132616	0	+	.	gene_id "ENSMUSG00000095348.3"; transcript_id "ENSMUST00000370570.1"; gene_type "lncRNA"; gene_name "Gm3892"; transcript_type "lncRNA"; transcript_name "Gm3892-215"; exon_number 1; exon_id "ENSMUSE00001729121.1"; level 2; mgi_id "MGI:3782065"; tag "TAGENE"; havana_gene "OTTMUSG00000034237.1";
chr4	HAVANA	transcript	42132327	42134378	0	+	.	gene_id "ENSMUSG00000095348.3"; transcript_id "ENSMUST00000370570.1"; gene_type "lncRNA"; gene_name "Gm3892"; transcript_type "lncRNA"; transcript_name "Gm3892-215"; level 2; mgi_id "MGI:3782065"; tag "TAGENE"; havana_gene "OTTMUSG00000034237.1";
chr4	HAVANA	exon	42132432	42132616	0	+	.	gene_id "ENSMUSG00000095348.3"; transcript_id "ENSMUST00000370565.1"; gene_type "lncRNA"; gene_name "Gm3892"; transcript_type "lncRNA"; transcript_name "Gm3892-210"; exon_number 2; exon_id "ENSMUSE00001729085.1"; level 2; mgi_id "MGI:3782065"; tag "TAGENE"; havana_gene "OTTMUSG00000034237.1";
chr4	HAVANA	exon	42132432	42132616	0	+	.	gene_id "ENSMUSG00000095348.3"; transcript_id "ENSMUST00000370566.1"; gene_type "lncRNA"; gene_name "Gm3892"; transcript_type "lncRNA"; transcript_name "Gm3892-211"; exon_number 2; exon_id "ENSMUSE00001729085.1"; level 2; mgi_id "MGI:3782065"; tag "TAGENE"; havana_gene "OTTMUSG00000034237.1";
chr4	HAVANA	exon	42132559	42132616	0	+	.	gene_id "ENSMUSG00000094162.2"; transcript_id "ENSMUST00000179634.2"; gene_type "transcribed_unprocessed_pseudogene"; gene_name "Ccl19-ps3"; transcript_type "transcribed_unprocessed_pseudogene"; transcript_name "Ccl19-ps3-201"; exon_number 1; exon_id "ENSMUSE00001048103.2"; level 2; transcript_support_level "NA"; mgi_id "MGI:1891391"; ont "PGO:0000005"; ont "PGO:0000019"; tag "basic"; tag "Ensembl_canonical"; tag "GENCODE_Primary"; havana_gene "OTTMUSG00000011356.1"; havana_transcript "OTTMUST00000026581.1";
chr4	HAVANA	gene	42132559	42134171	0	+	.	gene_id "ENSMUSG00000094162.2"; gene_type "transcribed_unprocessed_pseudogene"; gene_name "Ccl19-ps3"; level 2; mgi_id "MGI:1891391"; tag "overlapping_locus"; havana_gene "OTTMUSG00000011356.1";
chr4	HAVANA	transcript	42132559	42134171	0	+	.	gene_id "ENSMUSG00000094162.2"; transcript_id "ENSMUST00000179634.2"; gene_type "transcribed_unprocessed_pseudogene"; gene_name "Ccl19-ps3"; transcript_type "transcribed_unprocessed_pseudogene"; transcript_name "Ccl19-ps3-201"; level 2; transcript_support_level "NA"; mgi_id "MGI:1891391"; ont "PGO:0000005"; ont "PGO:0000019"; tag "basic"; tag "Ensembl_canonical"; tag "GENCODE_Primary"; havana_gene "OTTMUSG00000011356.1"; havana_transcript "OTTMUST00000026581.1";
chr4	HAVANA	exon	42133601	42133719	0	+	.	gene_id "ENSMUSG00000095348.3"; transcript_id "ENSMUST00000370567.1"; gene_type "lncRNA"; gene_name "Gm3892"; transcript_type "lncRNA"; transcript_name "Gm3892-212"; exon_number 2; exon_id "ENSMUSE00001729131.1"; level 2; mgi_id "MGI:3782065"; tag "TAGENE"; havana_gene "OTTMUSG00000034237.1";
chr4	HAVANA	exon	42133601	42133733	0	+	.	gene_id "ENSMUSG00000095348.3"; transcript_id "ENSMUST00000370570.1"; gene_type "lncRNA"; gene_name "Gm3892"; transcript_type "lncRNA"; transcript_name "Gm3892-215"; exon_number 2; exon_id "ENSMUSE00001729098.1"; level 2; mgi_id "MGI:3782065"; tag "TAGENE"; havana_gene "OTTMUSG00000034237.1";
chr4	HAVANA	exon	42133601	42133733	0	+	.	gene_id "ENSMUSG00000094162.2"; transcript_id "ENSMUST00000179634.2"; gene_type "transcribed_unprocessed_pseudogene"; gene_name "Ccl19-ps3"; transcript_type "transcribed_unprocessed_pseudogene"; transcript_name "Ccl19-ps3-201"; exon_number 2; exon_id "ENSMUSE00000995575.2"; level 2; transcript_support_level "NA"; mgi_id "MGI:1891391"; ont "PGO:0000005"; ont "PGO:0000019"; tag "basic"; tag "Ensembl_canonical"; tag "GENCODE_Primary"; havana_gene "OTTMUSG00000011356.1"; havana_transcript "OTTMUST00000026581.1";
chr4	HAVANA	exon	42133601	42133853	0	+	.	gene_id "ENSMUSG00000095348.3"; transcript_id "ENSMUST00000370568.1"; gene_type "lncRNA"; gene_name "Gm3892"; transcript_type "lncRNA"; transcript_name "Gm3892-213"; exon_number 2; exon_id "ENSMUSE00001729083.1"; level 2; mgi_id "MGI:3782065"; tag "basic"; tag "TAGENE"; havana_gene "OTTMUSG00000034237.1";
chr4	HAVANA	exon	42133601	42134044	0	+	.	gene_id "ENSMUSG00000095348.3"; transcript_id "ENSMUST00000370563.1"; gene_type "lncRNA"; gene_name "Gm3892"; transcript_type "lncRNA"; transcript_name "Gm3892-208"; exon_number 2; exon_id "ENSMUSE00001729097.1"; level 2; mgi_id "MGI:3782065"; tag "basic"; tag "TAGENE"; havana_gene "OTTMUSG00000034237.1";
chr4	HAVANA	exon	42133951	42134044	0	+	.	gene_id "ENSMUSG00000095348.3"; transcript_id "ENSMUST00000370562.1"; gene_type "lncRNA"; gene_name "Gm3892"; transcript_type "lncRNA"; transcript_name "Gm3892-207"; exon_number 2; exon_id "ENSMUSE00001729088.1"; level 2; mgi_id "MGI:3782065"; tag "TAGENE"; havana_gene "OTTMUSG00000034237.1";
chr4	HAVANA	exon	42133951	42134044	0	+	.	gene_id "ENSMUSG00000095348.3"; transcript_id "ENSMUST00000370565.1"; gene_type "lncRNA"; gene_name "Gm3892"; transcript_type "lncRNA"; transcript_name "Gm3892-210"; exon_number 3; exon_id "ENSMUSE00001729088.1"; level 2; mgi_id "MGI:3782065"; tag "TAGENE"; havana_gene "OTTMUSG00000034237.1";
chr4	HAVANA	exon	42133951	42134044	0	+	.	gene_id "ENSMUSG00000095348.3"; transcript_id "ENSMUST00000370566.1"; gene_type "lncRNA"; gene_name "Gm3892"; transcript_type "lncRNA"; transcript_name "Gm3892-211"; exon_number 3; exon_id "ENSMUSE00001729088.1"; level 2; mgi_id "MGI:3782065"; tag "TAGENE"; havana_gene "OTTMUSG00000034237.1";
chr4	HAVANA	exon	42133951	42134044	0	+	.	gene_id "ENSMUSG00000095348.3"; transcript_id "ENSMUST00000370567.1"; gene_type "lncRNA"; gene_name "Gm3892"; transcript_type "lncRNA"; transcript_name "Gm3892-212"; exon_number 3; exon_id "ENSMUSE00001729088.1"; level 2; mgi_id "MGI:3782065"; tag "TAGENE"; havana_gene "OTTMUSG00000034237.1";
chr4	HAVANA	exon	42133951	42134044	0	+	.	gene_id "ENSMUSG00000095348.3"; transcript_id "ENSMUST00000370568.1"; gene_type "lncRNA"; gene_name "Gm3892"; transcript_type "lncRNA"; transcript_name "Gm3892-213"; exon_number 3; exon_id "ENSMUSE00001729088.1"; level 2; mgi_id "MGI:3782065"; tag "basic"; tag "TAGENE"; havana_gene "OTTMUSG00000034237.1";
chr4	HAVANA	exon	42133951	42134044	0	+	.	gene_id "ENSMUSG00000095348.3"; transcript_id "ENSMUST00000370570.1"; gene_type "lncRNA"; gene_name "Gm3892"; transcript_type "lncRNA"; transcript_name "Gm3892-215"; exon_number 3; exon_id "ENSMUSE00001729088.1"; level 2; mgi_id "MGI:3782065"; tag "TAGENE"; havana_gene "OTTMUSG00000034237.1";
chr4	HAVANA	exon	42133951	42134044	0	+	.	gene_id "ENSMUSG00000094162.2"; transcript_id "ENSMUST00000179634.2"; gene_type "transcribed_unprocessed_pseudogene"; gene_name "Ccl19-ps3"; transcript_type "transcribed_unprocessed_pseudogene"; transcript_name "Ccl19-ps3-201"; exon_number 3; exon_id "ENSMUSE00001040540.2"; level 2; transcript_support_level "NA"; mgi_id "MGI:1891391"; ont "PGO:0000005"; ont "PGO:0000019"; tag "basic"; tag "Ensembl_canonical"; tag "GENCODE_Primary"; havana_gene "OTTMUSG00000011356.1"; havana_transcript "OTTMUST00000026581.1";
chr4	HAVANA	exon	42133951	42134378	0	+	.	gene_id "ENSMUSG00000095348.3"; transcript_id "ENSMUST00000370564.1"; gene_type "lncRNA"; gene_name "Gm3892"; transcript_type "lncRNA"; transcript_name "Gm3892-209"; exon_number 2; exon_id "ENSMUSE00001729093.1"; level 2; mgi_id "MGI:3782065"; tag "TAGENE"; havana_gene "OTTMUSG00000034237.1";
chr4	HAVANA	exon	42134133	42134171	0	+	.	gene_id "ENSMUSG00000094162.2"; transcript_id "ENSMUST00000179634.2"; gene_type "transcribed_unprocessed_pseudogene"; gene_name "Ccl19-ps3"; transcript_type "transcribed_unprocessed_pseudogene"; transcript_name "Ccl19-ps3-201"; exon_number 4; exon_id "ENSMUSE00001035664.2"; level 2; transcript_support_level "NA"; mgi_id "MGI:1891391"; ont "PGO:0000005"; ont "PGO:0000019"; tag "basic"; tag "Ensembl_canonical"; tag "GENCODE_Primary"; havana_gene "OTTMUSG00000011356.1"; havana_transcript "OTTMUST00000026581.1";
chr4	HAVANA	exon	42134133	42134376	0	+	.	gene_id "ENSMUSG00000095348.3"; transcript_id "ENSMUST00000370567.1"; gene_type "lncRNA"; gene_name "Gm3892"; transcript_type "lncRNA"; transcript_name "Gm3892-212"; exon_number 4; exon_id "ENSMUSE00001729129.1"; level 2; mgi_id "MGI:3782065"; tag "TAGENE"; havana_gene "OTTMUSG00000034237.1";
chr4	HAVANA	exon	42134133	42134376	0	+	.	gene_id "ENSMUSG00000095348.3"; transcript_id "ENSMUST00000370568.1"; gene_type "lncRNA"; gene_name "Gm3892"; transcript_type "lncRNA"; transcript_name "Gm3892-213"; exon_number 4; exon_id "ENSMUSE00001729129.1"; level 2; mgi_id "MGI:3782065"; tag "basic"; tag "TAGENE"; havana_gene "OTTMUSG00000034237.1";
chr4	HAVANA	exon	42134133	42134376	0	+	.	gene_id "ENSMUSG00000095348.3"; transcript_id "ENSMUST00000370569.1"; gene_type "lncRNA"; gene_name "Gm3892"; transcript_type "lncRNA"; transcript_name "Gm3892-214"; exon_number 2; exon_id "ENSMUSE00001729129.1"; level 2; mgi_id "MGI:3782065"; tag "TAGENE"; havana_gene "OTTMUSG00000034237.1";
chr4	HAVANA	exon	42134133	42134378	0	+	.	gene_id "ENSMUSG00000095348.3"; transcript_id "ENSMUST00000370565.1"; gene_type "lncRNA"; gene_name "Gm3892"; transcript_type "lncRNA"; transcript_name "Gm3892-210"; exon_number 4; exon_id "ENSMUSE00001729127.1"; level 2; mgi_id "MGI:3782065"; tag "TAGENE"; havana_gene "OTTMUSG00000034237.1";
chr4	HAVANA	exon	42134133	42134378	0	+	.	gene_id "ENSMUSG00000095348.3"; transcript_id "ENSMUST00000370566.1"; gene_type "lncRNA"; gene_name "Gm3892"; transcript_type "lncRNA"; transcript_name "Gm3892-211"; exon_number 4; exon_id "ENSMUSE00001729127.1"; level 2; mgi_id "MGI:3782065"; tag "TAGENE"; havana_gene "OTTMUSG00000034237.1";
chr4	HAVANA	exon	42134133	42134378	0	+	.	gene_id "ENSMUSG00000095348.3"; transcript_id "ENSMUST00000370570.1"; gene_type "lncRNA"; gene_name "Gm3892"; transcript_type "lncRNA"; transcript_name "Gm3892-215"; exon_number 4; exon_id "ENSMUSE00001729127.1"; level 2; mgi_id "MGI:3782065"; tag "TAGENE"; havana_gene "OTTMUSG00000034237.1";
chr4	HAVANA	exon	42134133	42134384	0	+	.	gene_id "ENSMUSG00000095348.3"; transcript_id "ENSMUST00000370563.1"; gene_type "lncRNA"; gene_name "Gm3892"; transcript_type "lncRNA"; transcript_name "Gm3892-208"; exon_number 3; exon_id "ENSMUSE00001729141.1"; level 2; mgi_id "MGI:3782065"; tag "basic"; tag "TAGENE"; havana_gene "OTTMUSG00000034237.1";
chr4	HAVANA	exon	42134133	42134385	0	+	.	gene_id "ENSMUSG00000095348.3"; transcript_id "ENSMUST00000370562.1"; gene_type "lncRNA"; gene_name "Gm3892"; transcript_type "lncRNA"; transcript_name "Gm3892-207"; exon_number 3; exon_id "ENSMUSE00001729119.1"; level 2; mgi_id "MGI:3782065"; tag "TAGENE"; havana_gene "OTTMUSG00000034237.1";
chr4	HAVANA	exon	42153436	42153542	0	+	.	gene_id "ENSMUSG00000073877.11"; transcript_id "ENSMUST00000131704.8"; gene_type "protein_coding"; gene_name "Ccl27al"; transcript_type "protein_coding_CDS_not_defined"; transcript_name "Ccl27al-203"; exon_number 1; exon_id "ENSMUSE00000741947.2"; level 2; transcript_support_level "3"; mgi_id "MGI:3713752"; havana_gene "OTTMUSG00000011352.1"; havana_transcript "OTTMUST00000026569.1";
chr4	HAVANA	transcript	42153436	42155821	0	+	.	gene_id "ENSMUSG00000073877.11"; transcript_id "ENSMUST00000131704.8"; gene_type "protein_coding"; gene_name "Ccl27al"; transcript_type "protein_coding_CDS_not_defined"; transcript_name "Ccl27al-203"; level 2; transcript_support_level "3"; mgi_id "MGI:3713752"; havana_gene "OTTMUSG00000011352.1"; havana_transcript "OTTMUST00000026569.1";
chr4	HAVANA	gene	42153436	42158839	0	+	.	gene_id "ENSMUSG00000073877.11"; gene_type "protein_coding"; gene_name "Ccl27al"; level 2; mgi_id "MGI:3713752"; havana_gene "OTTMUSG00000011352.1";
chr4	HAVANA	exon	42153484	42153542	0	+	.	gene_id "ENSMUSG00000073877.11"; transcript_id "ENSMUST00000154600.2"; gene_type "protein_coding"; gene_name "Ccl27al"; transcript_type "protein_coding_CDS_not_defined"; transcript_name "Ccl27al-204"; exon_number 1; exon_id "ENSMUSE00001054137.2"; level 2; transcript_support_level "3"; mgi_id "MGI:3713752"; havana_gene "OTTMUSG00000011352.1"; havana_transcript "OTTMUST00000026570.1";
chr4	ENSEMBL_gcm37	exon	42153484	42153542	38.805357595269	+	.	gene_id "ENSMUSG00000073877.11"; transcript_id "ENSMUSG00000073877.11_tx_3"; exon_id "chr4_42153484_42153542_+"; exonnum "1"; txlen "765";
chr4	ENSEMBL_gcm37	exon	42153484	42153542	17.4365287813112	+	.	gene_id "ENSMUSG00000073877.11"; transcript_id "ENSMUSG00000073877.11_tx_5"; exon_id "chr4_42153484_42153542_+"; exonnum "1"; txlen "705";
chr4	HAVANA	transcript	42153484	42154451	0	+	.	gene_id "ENSMUSG00000073877.11"; transcript_id "ENSMUST00000154600.2"; gene_type "protein_coding"; gene_name "Ccl27al"; transcript_type "protein_coding_CDS_not_defined"; transcript_name "Ccl27al-204"; level 2; transcript_support_level "3"; mgi_id "MGI:3713752"; havana_gene "OTTMUSG00000011352.1"; havana_transcript "OTTMUST00000026570.1";
chr4	HAVANA	exon	42153839	42153905	0	+	.	gene_id "ENSMUSG00000073877.11"; transcript_id "ENSMUST00000131704.8"; gene_type "protein_coding"; gene_name "Ccl27al"; transcript_type "protein_coding_CDS_not_defined"; transcript_name "Ccl27al-203"; exon_number 2; exon_id "ENSMUSE00001023158.2"; level 2; transcript_support_level "3"; mgi_id "MGI:3713752"; havana_gene "OTTMUSG00000011352.1"; havana_transcript "OTTMUST00000026569.1";
chr4	HAVANA	exon	42153839	42153905	0	+	.	gene_id "ENSMUSG00000073877.11"; transcript_id "ENSMUST00000154600.2"; gene_type "protein_coding"; gene_name "Ccl27al"; transcript_type "protein_coding_CDS_not_defined"; transcript_name "Ccl27al-204"; exon_number 2; exon_id "ENSMUSE00001023158.2"; level 2; transcript_support_level "3"; mgi_id "MGI:3713752"; havana_gene "OTTMUSG00000011352.1"; havana_transcript "OTTMUST00000026570.1";
chr4	ENSEMBL_gcm37	exon	42153839	42153905	38.805357595269	+	.	gene_id "ENSMUSG00000073877.11"; transcript_id "ENSMUSG00000073877.11_tx_3"; exon_id "chr4_42153839_42153905_+"; exonnum "2"; txlen "765";
chr4	ENSEMBL_gcm37	exon	42153839	42153905	17.4365287813112	+	.	gene_id "ENSMUSG00000073877.11"; transcript_id "ENSMUSG00000073877.11_tx_5"; exon_id "chr4_42153839_42153905_+"; exonnum "2"; txlen "705";
chr4	HAVANA	UTR	42154040	42154156	0	+	.	gene_id "ENSMUSG00000073877.11"; transcript_id "ENSMUST00000108018.9"; gene_type "protein_coding"; gene_name "Ccl27al"; transcript_type "protein_coding"; transcript_name "Ccl27al-202"; exon_number 1; exon_id "ENSMUSE00000984193.2"; level 2; protein_id "ENSMUSP00000103653.3"; transcript_support_level "1"; mgi_id "MGI:3713752"; tag "basic"; tag "Ensembl_canonical"; tag "GENCODE_Primary"; tag "appris_alternative_2"; tag "CCDS"; ccdsid "CCDS57270.1"; havana_gene "OTTMUSG00000011352.1"; havana_transcript "OTTMUST00000026568.1";
chr4	HAVANA	exon	42154040	42154176	0	+	.	gene_id "ENSMUSG00000073877.11"; transcript_id "ENSMUST00000108018.9"; gene_type "protein_coding"; gene_name "Ccl27al"; transcript_type "protein_coding"; transcript_name "Ccl27al-202"; exon_number 1; exon_id "ENSMUSE00000984193.2"; level 2; protein_id "ENSMUSP00000103653.3"; transcript_support_level "1"; mgi_id "MGI:3713752"; tag "basic"; tag "Ensembl_canonical"; tag "GENCODE_Primary"; tag "appris_alternative_2"; tag "CCDS"; ccdsid "CCDS57270.1"; havana_gene "OTTMUSG00000011352.1"; havana_transcript "OTTMUST00000026568.1";
chr4	HAVANA	transcript	42154040	42158835	0	+	.	gene_id "ENSMUSG00000073877.11"; transcript_id "ENSMUST00000108018.9"; gene_type "protein_coding"; gene_name "Ccl27al"; transcript_type "protein_coding"; transcript_name "Ccl27al-202"; level 2; protein_id "ENSMUSP00000103653.3"; transcript_support_level "1"; mgi_id "MGI:3713752"; tag "basic"; tag "Ensembl_canonical"; tag "GENCODE_Primary"; tag "appris_alternative_2"; tag "CCDS"; ccdsid "CCDS57270.1"; havana_gene "OTTMUSG00000011352.1"; havana_transcript "OTTMUST00000026568.1";
chr4	HAVANA	exon	42154117	42154176	0	+	.	gene_id "ENSMUSG00000073877.11"; transcript_id "ENSMUST00000131704.8"; gene_type "protein_coding"; gene_name "Ccl27al"; transcript_type "protein_coding_CDS_not_defined"; transcript_name "Ccl27al-203"; exon_number 3; exon_id "ENSMUSE00000995729.2"; level 2; transcript_support_level "3"; mgi_id "MGI:3713752"; havana_gene "OTTMUSG00000011352.1"; havana_transcript "OTTMUST00000026569.1";
chr4	HAVANA	exon	42154117	42154176	0	+	.	gene_id "ENSMUSG00000073877.11"; transcript_id "ENSMUST00000154600.2"; gene_type "protein_coding"; gene_name "Ccl27al"; transcript_type "protein_coding_CDS_not_defined"; transcript_name "Ccl27al-204"; exon_number 3; exon_id "ENSMUSE00000995729.2"; level 2; transcript_support_level "3"; mgi_id "MGI:3713752"; havana_gene "OTTMUSG00000011352.1"; havana_transcript "OTTMUST00000026570.1";
chr4	ENSEMBL_gcm37	exon	42154117	42154176	38.805357595269	+	.	gene_id "ENSMUSG00000073877.11"; transcript_id "ENSMUSG00000073877.11_tx_3"; exon_id "chr4_42154117_42154176_+"; exonnum "3"; txlen "765";
chr4	HAVANA	start_codon	42154157	42154159	0	+	0	gene_id "ENSMUSG00000073877.11"; transcript_id "ENSMUST00000108018.9"; gene_type "protein_coding"; gene_name "Ccl27al"; transcript_type "protein_coding"; transcript_name "Ccl27al-202"; exon_number 1; exon_id "ENSMUSE00000984193.2"; level 2; protein_id "ENSMUSP00000103653.3"; transcript_support_level "1"; mgi_id "MGI:3713752"; tag "basic"; tag "Ensembl_canonical"; tag "GENCODE_Primary"; tag "appris_alternative_2"; tag "CCDS"; ccdsid "CCDS57270.1"; havana_gene "OTTMUSG00000011352.1"; havana_transcript "OTTMUST00000026568.1";
chr4	HAVANA	CDS	42154157	42154176	0	+	0	gene_id "ENSMUSG00000073877.11"; transcript_id "ENSMUST00000108018.9"; gene_type "protein_coding"; gene_name "Ccl27al"; transcript_type "protein_coding"; transcript_name "Ccl27al-202"; exon_number 1; exon_id "ENSMUSE00000984193.2"; level 2; protein_id "ENSMUSP00000103653.3"; transcript_support_level "1"; mgi_id "MGI:3713752"; tag "basic"; tag "Ensembl_canonical"; tag "GENCODE_Primary"; tag "appris_alternative_2"; tag "CCDS"; ccdsid "CCDS57270.1"; havana_gene "OTTMUSG00000011352.1"; havana_transcript "OTTMUST00000026568.1";
chr4	HAVANA	exon	42154291	42154451	0	+	.	gene_id "ENSMUSG00000073877.11"; transcript_id "ENSMUST00000154600.2"; gene_type "protein_coding"; gene_name "Ccl27al"; transcript_type "protein_coding_CDS_not_defined"; transcript_name "Ccl27al-204"; exon_number 4; exon_id "ENSMUSE00001016594.2"; level 2; transcript_support_level "3"; mgi_id "MGI:3713752"; havana_gene "OTTMUSG00000011352.1"; havana_transcript "OTTMUST00000026570.1";
chr4	HAVANA	exon	42155720	42155821	0	+	.	gene_id "ENSMUSG00000073877.11"; transcript_id "ENSMUST00000131704.8"; gene_type "protein_coding"; gene_name "Ccl27al"; transcript_type "protein_coding_CDS_not_defined"; transcript_name "Ccl27al-203"; exon_number 4; exon_id "ENSMUSE00000733174.2"; level 2; transcript_support_level "3"; mgi_id "MGI:3713752"; havana_gene "OTTMUSG00000011352.1"; havana_transcript "OTTMUST00000026569.1";
chr4	sragcm37_mid	exon	42155720	42155893	38.805357595269	+	.	gene_id "ENSMUSG00000073877.11"; transcript_id "ENSMUSG00000073877.11_tx_3"; exon_id "chr4_42155720_42155893_+"; exonnum "4"; txlen "765";
chr4	sragcm37_mid	exon	42155720	42155893	17.4365287813112	+	.	gene_id "ENSMUSG00000073877.11"; transcript_id "ENSMUSG00000073877.11_tx_5"; exon_id "chr4_42155720_42155893_+"; exonnum "3"; txlen "705";
chr4	HAVANA	exon	42157046	42157143	0	+	.	gene_id "ENSMUSG00000073877.11"; transcript_id "ENSMUST00000108018.9"; gene_type "protein_coding"; gene_name "Ccl27al"; transcript_type "protein_coding"; transcript_name "Ccl27al-202"; exon_number 2; exon_id "ENSMUSE00001023495.2"; level 2; protein_id "ENSMUSP00000103653.3"; transcript_support_level "1"; mgi_id "MGI:3713752"; tag "basic"; tag "Ensembl_canonical"; tag "GENCODE_Primary"; tag "appris_alternative_2"; tag "CCDS"; ccdsid "CCDS57270.1"; havana_gene "OTTMUSG00000011352.1"; havana_transcript "OTTMUST00000026568.1";
chr4	HAVANA	CDS	42157046	42157143	0	+	1	gene_id "ENSMUSG00000073877.11"; transcript_id "ENSMUST00000108018.9"; gene_type "protein_coding"; gene_name "Ccl27al"; transcript_type "protein_coding"; transcript_name "Ccl27al-202"; exon_number 2; exon_id "ENSMUSE00001023495.2"; level 2; protein_id "ENSMUSP00000103653.3"; transcript_support_level "1"; mgi_id "MGI:3713752"; tag "basic"; tag "Ensembl_canonical"; tag "GENCODE_Primary"; tag "appris_alternative_2"; tag "CCDS"; ccdsid "CCDS57270.1"; havana_gene "OTTMUSG00000011352.1"; havana_transcript "OTTMUST00000026568.1";
chr4	ENSEMBL_gcm37	exon	42157046	42157143	38.805357595269	+	.	gene_id "ENSMUSG00000073877.11"; transcript_id "ENSMUSG00000073877.11_tx_3"; exon_id "chr4_42157046_42157143_+"; exonnum "5"; txlen "765";
chr4	ENSEMBL_gcm37	exon	42157046	42157143	17.4365287813112	+	.	gene_id "ENSMUSG00000073877.11"; transcript_id "ENSMUSG00000073877.11_tx_5"; exon_id "chr4_42157046_42157143_+"; exonnum "4"; txlen "705";
chr4	HAVANA	UTR	42158092	42158125	0	+	.	gene_id "ENSMUSG00000073877.11"; transcript_id "ENSMUST00000098122.3"; gene_type "protein_coding"; gene_name "Ccl27al"; transcript_type "protein_coding"; transcript_name "Ccl27al-201"; exon_number 1; exon_id "ENSMUSE00001064299.2"; level 2; protein_id "ENSMUSP00000095726.3"; transcript_support_level "1"; mgi_id "MGI:3713752"; tag "basic"; tag "appris_principal_2"; tag "CCDS"; ccdsid "CCDS51149.1"; havana_gene "OTTMUSG00000011352.1"; havana_transcript "OTTMUST00000026567.1";
chr4	HAVANA	exon	42158092	42158198	0	+	.	gene_id "ENSMUSG00000073877.11"; transcript_id "ENSMUST00000098122.3"; gene_type "protein_coding"; gene_name "Ccl27al"; transcript_type "protein_coding"; transcript_name "Ccl27al-201"; exon_number 1; exon_id "ENSMUSE00001064299.2"; level 2; protein_id "ENSMUSP00000095726.3"; transcript_support_level "1"; mgi_id "MGI:3713752"; tag "basic"; tag "appris_principal_2"; tag "CCDS"; ccdsid "CCDS51149.1"; havana_gene "OTTMUSG00000011352.1"; havana_transcript "OTTMUST00000026567.1";
chr4	HAVANA	transcript	42158092	42158839	0	+	.	gene_id "ENSMUSG00000073877.11"; transcript_id "ENSMUST00000098122.3"; gene_type "protein_coding"; gene_name "Ccl27al"; transcript_type "protein_coding"; transcript_name "Ccl27al-201"; level 2; protein_id "ENSMUSP00000095726.3"; transcript_support_level "1"; mgi_id "MGI:3713752"; tag "basic"; tag "appris_principal_2"; tag "CCDS"; ccdsid "CCDS51149.1"; havana_gene "OTTMUSG00000011352.1"; havana_transcript "OTTMUST00000026567.1";
chr4	HAVANA	start_codon	42158126	42158128	0	+	0	gene_id "ENSMUSG00000073877.11"; transcript_id "ENSMUST00000098122.3"; gene_type "protein_coding"; gene_name "Ccl27al"; transcript_type "protein_coding"; transcript_name "Ccl27al-201"; exon_number 1; exon_id "ENSMUSE00001064299.2"; level 2; protein_id "ENSMUSP00000095726.3"; transcript_support_level "1"; mgi_id "MGI:3713752"; tag "basic"; tag "appris_principal_2"; tag "CCDS"; ccdsid "CCDS51149.1"; havana_gene "OTTMUSG00000011352.1"; havana_transcript "OTTMUST00000026567.1";
chr4	HAVANA	CDS	42158126	42158198	0	+	0	gene_id "ENSMUSG00000073877.11"; transcript_id "ENSMUST00000098122.3"; gene_type "protein_coding"; gene_name "Ccl27al"; transcript_type "protein_coding"; transcript_name "Ccl27al-201"; exon_number 1; exon_id "ENSMUSE00001064299.2"; level 2; protein_id "ENSMUSP00000095726.3"; transcript_support_level "1"; mgi_id "MGI:3713752"; tag "basic"; tag "appris_principal_2"; tag "CCDS"; ccdsid "CCDS51149.1"; havana_gene "OTTMUSG00000011352.1"; havana_transcript "OTTMUST00000026567.1";
chr4	HAVANA	exon	42158340	42158472	0	+	.	gene_id "ENSMUSG00000073877.11"; transcript_id "ENSMUST00000108018.9"; gene_type "protein_coding"; gene_name "Ccl27al"; transcript_type "protein_coding"; transcript_name "Ccl27al-202"; exon_number 3; exon_id "ENSMUSE00000970286.2"; level 2; protein_id "ENSMUSP00000103653.3"; transcript_support_level "1"; mgi_id "MGI:3713752"; tag "basic"; tag "Ensembl_canonical"; tag "GENCODE_Primary"; tag "appris_alternative_2"; tag "CCDS"; ccdsid "CCDS57270.1"; havana_gene "OTTMUSG00000011352.1"; havana_transcript "OTTMUST00000026568.1";
chr4	HAVANA	CDS	42158340	42158472	0	+	2	gene_id "ENSMUSG00000073877.11"; transcript_id "ENSMUST00000108018.9"; gene_type "protein_coding"; gene_name "Ccl27al"; transcript_type "protein_coding"; transcript_name "Ccl27al-202"; exon_number 3; exon_id "ENSMUSE00000970286.2"; level 2; protein_id "ENSMUSP00000103653.3"; transcript_support_level "1"; mgi_id "MGI:3713752"; tag "basic"; tag "Ensembl_canonical"; tag "GENCODE_Primary"; tag "appris_alternative_2"; tag "CCDS"; ccdsid "CCDS57270.1"; havana_gene "OTTMUSG00000011352.1"; havana_transcript "OTTMUST00000026568.1";
chr4	HAVANA	exon	42158340	42158472	0	+	.	gene_id "ENSMUSG00000073877.11"; transcript_id "ENSMUST00000098122.3"; gene_type "protein_coding"; gene_name "Ccl27al"; transcript_type "protein_coding"; transcript_name "Ccl27al-201"; exon_number 2; exon_id "ENSMUSE00000970286.2"; level 2; protein_id "ENSMUSP00000095726.3"; transcript_support_level "1"; mgi_id "MGI:3713752"; tag "basic"; tag "appris_principal_2"; tag "CCDS"; ccdsid "CCDS51149.1"; havana_gene "OTTMUSG00000011352.1"; havana_transcript "OTTMUST00000026567.1";
chr4	HAVANA	CDS	42158340	42158472	0	+	2	gene_id "ENSMUSG00000073877.11"; transcript_id "ENSMUST00000098122.3"; gene_type "protein_coding"; gene_name "Ccl27al"; transcript_type "protein_coding"; transcript_name "Ccl27al-201"; exon_number 2; exon_id "ENSMUSE00000970286.2"; level 2; protein_id "ENSMUSP00000095726.3"; transcript_support_level "1"; mgi_id "MGI:3713752"; tag "basic"; tag "appris_principal_2"; tag "CCDS"; ccdsid "CCDS51149.1"; havana_gene "OTTMUSG00000011352.1"; havana_transcript "OTTMUST00000026567.1";
chr4	ENSEMBL_gcm37	exon	42158340	42158472	38.805357595269	+	.	gene_id "ENSMUSG00000073877.11"; transcript_id "ENSMUSG00000073877.11_tx_3"; exon_id "chr4_42158340_42158472_+"; exonnum "6"; txlen "765";
chr4	ENSEMBL_gcm37	exon	42158340	42158472	17.4365287813112	+	.	gene_id "ENSMUSG00000073877.11"; transcript_id "ENSMUSG00000073877.11_tx_5"; exon_id "chr4_42158340_42158472_+"; exonnum "5"; txlen "705";
chr4	HAVANA	CDS	42158662	42158815	0	+	1	gene_id "ENSMUSG00000073877.11"; transcript_id "ENSMUST00000108018.9"; gene_type "protein_coding"; gene_name "Ccl27al"; transcript_type "protein_coding"; transcript_name "Ccl27al-202"; exon_number 4; exon_id "ENSMUSE00000632897.3"; level 2; protein_id "ENSMUSP00000103653.3"; transcript_support_level "1"; mgi_id "MGI:3713752"; tag "basic"; tag "Ensembl_canonical"; tag "GENCODE_Primary"; tag "appris_alternative_2"; tag "CCDS"; ccdsid "CCDS57270.1"; havana_gene "OTTMUSG00000011352.1"; havana_transcript "OTTMUST00000026568.1";
chr4	HAVANA	CDS	42158662	42158815	0	+	1	gene_id "ENSMUSG00000073877.11"; transcript_id "ENSMUST00000098122.3"; gene_type "protein_coding"; gene_name "Ccl27al"; transcript_type "protein_coding"; transcript_name "Ccl27al-201"; exon_number 3; exon_id "ENSMUSE00000776124.2"; level 2; protein_id "ENSMUSP00000095726.3"; transcript_support_level "1"; mgi_id "MGI:3713752"; tag "basic"; tag "appris_principal_2"; tag "CCDS"; ccdsid "CCDS51149.1"; havana_gene "OTTMUSG00000011352.1"; havana_transcript "OTTMUST00000026567.1";
chr4	HAVANA	exon	42158662	42158835	0	+	.	gene_id "ENSMUSG00000073877.11"; transcript_id "ENSMUST00000108018.9"; gene_type "protein_coding"; gene_name "Ccl27al"; transcript_type "protein_coding"; transcript_name "Ccl27al-202"; exon_number 4; exon_id "ENSMUSE00000632897.3"; level 2; protein_id "ENSMUSP00000103653.3"; transcript_support_level "1"; mgi_id "MGI:3713752"; tag "basic"; tag "Ensembl_canonical"; tag "GENCODE_Primary"; tag "appris_alternative_2"; tag "CCDS"; ccdsid "CCDS57270.1"; havana_gene "OTTMUSG00000011352.1"; havana_transcript "OTTMUST00000026568.1";
chr4	ENSEMBL_gcm37	exon	42158662	42158835	38.805357595269	+	.	gene_id "ENSMUSG00000073877.11"; transcript_id "ENSMUSG00000073877.11_tx_3"; exon_id "chr4_42158662_42158835_+"; exonnum "7"; txlen "765";
chr4	ENSEMBL_gcm37	exon	42158662	42158835	17.4365287813112	+	.	gene_id "ENSMUSG00000073877.11"; transcript_id "ENSMUSG00000073877.11_tx_5"; exon_id "chr4_42158662_42158835_+"; exonnum "6"; txlen "705";
chr4	HAVANA	exon	42158662	42158839	0	+	.	gene_id "ENSMUSG00000073877.11"; transcript_id "ENSMUST00000098122.3"; gene_type "protein_coding"; gene_name "Ccl27al"; transcript_type "protein_coding"; transcript_name "Ccl27al-201"; exon_number 3; exon_id "ENSMUSE00000776124.2"; level 2; protein_id "ENSMUSP00000095726.3"; transcript_support_level "1"; mgi_id "MGI:3713752"; tag "basic"; tag "appris_principal_2"; tag "CCDS"; ccdsid "CCDS51149.1"; havana_gene "OTTMUSG00000011352.1"; havana_transcript "OTTMUST00000026567.1";
chr4	HAVANA	stop_codon	42158816	42158818	0	+	0	gene_id "ENSMUSG00000073877.11"; transcript_id "ENSMUST00000108018.9"; gene_type "protein_coding"; gene_name "Ccl27al"; transcript_type "protein_coding"; transcript_name "Ccl27al-202"; exon_number 4; exon_id "ENSMUSE00000632897.3"; level 2; protein_id "ENSMUSP00000103653.3"; transcript_support_level "1"; mgi_id "MGI:3713752"; tag "basic"; tag "Ensembl_canonical"; tag "GENCODE_Primary"; tag "appris_alternative_2"; tag "CCDS"; ccdsid "CCDS57270.1"; havana_gene "OTTMUSG00000011352.1"; havana_transcript "OTTMUST00000026568.1";
chr4	HAVANA	stop_codon	42158816	42158818	0	+	0	gene_id "ENSMUSG00000073877.11"; transcript_id "ENSMUST00000098122.3"; gene_type "protein_coding"; gene_name "Ccl27al"; transcript_type "protein_coding"; transcript_name "Ccl27al-201"; exon_number 3; exon_id "ENSMUSE00000776124.2"; level 2; protein_id "ENSMUSP00000095726.3"; transcript_support_level "1"; mgi_id "MGI:3713752"; tag "basic"; tag "appris_principal_2"; tag "CCDS"; ccdsid "CCDS51149.1"; havana_gene "OTTMUSG00000011352.1"; havana_transcript "OTTMUST00000026567.1";
chr4	HAVANA	UTR	42158816	42158835	0	+	.	gene_id "ENSMUSG00000073877.11"; transcript_id "ENSMUST00000108018.9"; gene_type "protein_coding"; gene_name "Ccl27al"; transcript_type "protein_coding"; transcript_name "Ccl27al-202"; exon_number 4; exon_id "ENSMUSE00000632897.3"; level 2; protein_id "ENSMUSP00000103653.3"; transcript_support_level "1"; mgi_id "MGI:3713752"; tag "basic"; tag "Ensembl_canonical"; tag "GENCODE_Primary"; tag "appris_alternative_2"; tag "CCDS"; ccdsid "CCDS57270.1"; havana_gene "OTTMUSG00000011352.1"; havana_transcript "OTTMUST00000026568.1";
chr4	HAVANA	UTR	42158816	42158839	0	+	.	gene_id "ENSMUSG00000073877.11"; transcript_id "ENSMUST00000098122.3"; gene_type "protein_coding"; gene_name "Ccl27al"; transcript_type "protein_coding"; transcript_name "Ccl27al-201"; exon_number 3; exon_id "ENSMUSE00000776124.2"; level 2; protein_id "ENSMUSP00000095726.3"; transcript_support_level "1"; mgi_id "MGI:3713752"; tag "basic"; tag "appris_principal_2"; tag "CCDS"; ccdsid "CCDS51149.1"; havana_gene "OTTMUSG00000011352.1"; havana_transcript "OTTMUST00000026567.1";
chr4	HAVANA	exon	42168633	42168826	0	+	.	gene_id "ENSMUSG00000142490.1"; transcript_id "ENSMUST00000371345.1"; gene_type "lncRNA"; gene_name "ENSMUSG00000142490"; transcript_type "lncRNA"; transcript_name "ENSMUST00000371345"; exon_number 1; exon_id "ENSMUSE00001730581.1"; level 2; tag "TAGENE";
chr4	HAVANA	transcript	42168633	42171345	0	+	.	gene_id "ENSMUSG00000142490.1"; transcript_id "ENSMUST00000371345.1"; gene_type "lncRNA"; gene_name "ENSMUSG00000142490"; transcript_type "lncRNA"; transcript_name "ENSMUST00000371345"; level 2; tag "TAGENE";
chr4	HAVANA	gene	42168633	42220674	0	+	.	gene_id "ENSMUSG00000142490.1"; gene_type "lncRNA"; gene_name "ENSMUSG00000142490"; level 2;
chr4	HAVANA	exon	42169018	42169077	0	+	.	gene_id "ENSMUSG00000142490.1"; transcript_id "ENSMUST00000371346.1"; gene_type "lncRNA"; gene_name "ENSMUSG00000142490"; transcript_type "lncRNA"; transcript_name "ENSMUST00000371346"; exon_number 1; exon_id "ENSMUSE00001730579.1"; level 2; tag "TAGENE";
chr4	HAVANA	transcript	42169018	42171345	0	+	.	gene_id "ENSMUSG00000142490.1"; transcript_id "ENSMUST00000371346.1"; gene_type "lncRNA"; gene_name "ENSMUSG00000142490"; transcript_type "lncRNA"; transcript_name "ENSMUST00000371346"; level 2; tag "TAGENE";
chr4	HAVANA	exon	42169886	42170112	0	+	.	gene_id "ENSMUSG00000142490.1"; transcript_id "ENSMUST00000371349.1"; gene_type "lncRNA"; gene_name "ENSMUSG00000142490"; transcript_type "lncRNA"; transcript_name "ENSMUST00000371349"; exon_number 1; exon_id "ENSMUSE00001730584.1"; level 2; tag "TAGENE";
chr4	HAVANA	transcript	42169886	42171346	0	+	.	gene_id "ENSMUSG00000142490.1"; transcript_id "ENSMUST00000371349.1"; gene_type "lncRNA"; gene_name "ENSMUSG00000142490"; transcript_type "lncRNA"; transcript_name "ENSMUST00000371349"; level 2; tag "TAGENE";
chr4	HAVANA	exon	42170646	42170788	0	+	.	gene_id "ENSMUSG00000142490.1"; transcript_id "ENSMUST00000371350.1"; gene_type "lncRNA"; gene_name "ENSMUSG00000142490"; transcript_type "lncRNA"; transcript_name "ENSMUST00000371350"; exon_number 1; exon_id "ENSMUSE00001730582.1"; level 2; tag "TAGENE";
chr4	HAVANA	transcript	42170646	42171345	0	+	.	gene_id "ENSMUSG00000142490.1"; transcript_id "ENSMUST00000371350.1"; gene_type "lncRNA"; gene_name "ENSMUSG00000142490"; transcript_type "lncRNA"; transcript_name "ENSMUST00000371350"; level 2; tag "TAGENE";
chr4	HAVANA	exon	42170649	42171237	0	+	.	gene_id "ENSMUSG00000142490.1"; transcript_id "ENSMUST00000371339.1"; gene_type "lncRNA"; gene_name "ENSMUSG00000142490"; transcript_type "lncRNA"; transcript_name "ENSMUST00000371339"; exon_number 1; exon_id "ENSMUSE00001730612.1"; level 2; tag "basic"; tag "TAGENE";
chr4	HAVANA	transcript	42170649	42184684	0	+	.	gene_id "ENSMUSG00000142490.1"; transcript_id "ENSMUST00000371339.1"; gene_type "lncRNA"; gene_name "ENSMUSG00000142490"; transcript_type "lncRNA"; transcript_name "ENSMUST00000371339"; level 2; tag "basic"; tag "TAGENE";
chr4	HAVANA	gene	42170845	42171337	0	+	.	gene_id "ENSMUSG00000104526.2"; gene_type "TEC"; gene_name "1700045I11Rik"; level 2; mgi_id "MGI:1920600"; havana_gene "OTTMUSG00000045227.1";
chr4	HAVANA	transcript	42170845	42171337	0	+	.	gene_id "ENSMUSG00000104526.2"; transcript_id "ENSMUST00000194752.2"; gene_type "TEC"; gene_name "1700045I11Rik"; transcript_type "TEC"; transcript_name "1700045I11Rik-201"; level 2; transcript_support_level "NA"; mgi_id "MGI:1920600"; tag "basic"; tag "Ensembl_canonical"; tag "GENCODE_Primary"; havana_gene "OTTMUSG00000045227.1"; havana_transcript "OTTMUST00000118818.1";
chr4	HAVANA	exon	42170845	42171337	0	+	.	gene_id "ENSMUSG00000104526.2"; transcript_id "ENSMUST00000194752.2"; gene_type "TEC"; gene_name "1700045I11Rik"; transcript_type "TEC"; transcript_name "1700045I11Rik-201"; exon_number 1; exon_id "ENSMUSE00001342782.2"; level 2; transcript_support_level "NA"; mgi_id "MGI:1920600"; tag "basic"; tag "Ensembl_canonical"; tag "GENCODE_Primary"; havana_gene "OTTMUSG00000045227.1"; havana_transcript "OTTMUST00000118818.1";
chr4	HAVANA	exon	42170985	42171345	0	+	.	gene_id "ENSMUSG00000142490.1"; transcript_id "ENSMUST00000371345.1"; gene_type "lncRNA"; gene_name "ENSMUSG00000142490"; transcript_type "lncRNA"; transcript_name "ENSMUST00000371345"; exon_number 2; exon_id "ENSMUSE00001730617.1"; level 2; tag "TAGENE";
chr4	HAVANA	exon	42170985	42171345	0	+	.	gene_id "ENSMUSG00000142490.1"; transcript_id "ENSMUST00000371346.1"; gene_type "lncRNA"; gene_name "ENSMUSG00000142490"; transcript_type "lncRNA"; transcript_name "ENSMUST00000371346"; exon_number 2; exon_id "ENSMUSE00001730617.1"; level 2; tag "TAGENE";
chr4	HAVANA	exon	42170985	42171345	0	+	.	gene_id "ENSMUSG00000142490.1"; transcript_id "ENSMUST00000371350.1"; gene_type "lncRNA"; gene_name "ENSMUSG00000142490"; transcript_type "lncRNA"; transcript_name "ENSMUST00000371350"; exon_number 2; exon_id "ENSMUSE00001730617.1"; level 2; tag "TAGENE";
chr4	HAVANA	exon	42170985	42171346	0	+	.	gene_id "ENSMUSG00000142490.1"; transcript_id "ENSMUST00000371349.1"; gene_type "lncRNA"; gene_name "ENSMUSG00000142490"; transcript_type "lncRNA"; transcript_name "ENSMUST00000371349"; exon_number 2; exon_id "ENSMUSE00001730580.1"; level 2; tag "TAGENE";
chr4	HAVANA	exon	42171837	42172037	0	+	.	gene_id "ENSMUSG00000142490.1"; transcript_id "ENSMUST00000371327.1"; gene_type "lncRNA"; gene_name "ENSMUSG00000142490"; transcript_type "lncRNA"; transcript_name "ENSMUST00000371327"; exon_number 1; exon_id "ENSMUSE00001730595.1"; level 2; tag "basic"; tag "Ensembl_canonical"; tag "GENCODE_Primary"; tag "TAGENE";
chr4	HAVANA	transcript	42171837	42220668	0	+	.	gene_id "ENSMUSG00000142490.1"; transcript_id "ENSMUST00000371327.1"; gene_type "lncRNA"; gene_name "ENSMUSG00000142490"; transcript_type "lncRNA"; transcript_name "ENSMUST00000371327"; level 2; tag "basic"; tag "Ensembl_canonical"; tag "GENCODE_Primary"; tag "TAGENE";
chr4	HAVANA	exon	42172631	42172811	0	+	.	gene_id "ENSMUSG00000142490.1"; transcript_id "ENSMUST00000371328.1"; gene_type "lncRNA"; gene_name "ENSMUSG00000142490"; transcript_type "lncRNA"; transcript_name "ENSMUST00000371328"; exon_number 1; exon_id "ENSMUSE00001730601.1"; level 2; tag "TAGENE";
chr4	HAVANA	transcript	42172631	42220668	0	+	.	gene_id "ENSMUSG00000142490.1"; transcript_id "ENSMUST00000371328.1"; gene_type "lncRNA"; gene_name "ENSMUSG00000142490"; transcript_type "lncRNA"; transcript_name "ENSMUST00000371328"; level 2; tag "TAGENE";
chr4	HAVANA	exon	42172679	42172811	0	+	.	gene_id "ENSMUSG00000142490.1"; transcript_id "ENSMUST00000371329.1"; gene_type "lncRNA"; gene_name "ENSMUSG00000142490"; transcript_type "lncRNA"; transcript_name "ENSMUST00000371329"; exon_number 1; exon_id "ENSMUSE00001730609.1"; level 2; tag "TAGENE";
chr4	HAVANA	transcript	42172679	42220664	0	+	.	gene_id "ENSMUSG00000142490.1"; transcript_id "ENSMUST00000371329.1"; gene_type "lncRNA"; gene_name "ENSMUSG00000142490"; transcript_type "lncRNA"; transcript_name "ENSMUST00000371329"; level 2; tag "TAGENE";
chr4	HAVANA	exon	42172924	42172993	0	+	.	gene_id "ENSMUSG00000142490.1"; transcript_id "ENSMUST00000371330.1"; gene_type "lncRNA"; gene_name "ENSMUSG00000142490"; transcript_type "lncRNA"; transcript_name "ENSMUST00000371330"; exon_number 1; exon_id "ENSMUSE00001730610.1"; level 2; tag "TAGENE";
chr4	HAVANA	transcript	42172924	42220668	0	+	.	gene_id "ENSMUSG00000142490.1"; transcript_id "ENSMUST00000371330.1"; gene_type "lncRNA"; gene_name "ENSMUSG00000142490"; transcript_type "lncRNA"; transcript_name "ENSMUST00000371330"; level 2; tag "TAGENE";
chr4	HAVANA	exon	42172945	42172993	0	+	.	gene_id "ENSMUSG00000142490.1"; transcript_id "ENSMUST00000371331.1"; gene_type "lncRNA"; gene_name "ENSMUSG00000142490"; transcript_type "lncRNA"; transcript_name "ENSMUST00000371331"; exon_number 1; exon_id "ENSMUSE00001730616.1"; level 2; tag "TAGENE";
chr4	HAVANA	transcript	42172945	42220668	0	+	.	gene_id "ENSMUSG00000142490.1"; transcript_id "ENSMUST00000371331.1"; gene_type "lncRNA"; gene_name "ENSMUSG00000142490"; transcript_type "lncRNA"; transcript_name "ENSMUST00000371331"; level 2; tag "TAGENE";
chr4	HAVANA	exon	42173194	42173296	0	+	.	gene_id "ENSMUSG00000142490.1"; transcript_id "ENSMUST00000371332.1"; gene_type "lncRNA"; gene_name "ENSMUSG00000142490"; transcript_type "lncRNA"; transcript_name "ENSMUST00000371332"; exon_number 1; exon_id "ENSMUSE00001730590.1"; level 2; tag "TAGENE";
chr4	ENSEMBL_gcm37	exon	42173194	42173296	0.699074923847881	+	.	gene_id "ENSMUSG00000142490.1"; transcript_id "ENSMUSG00000142490.1_tx_8"; exon_id "chr4_42173194_42173296_+"; exonnum "1"; txlen "1942";
chr4	HAVANA	transcript	42173194	42220668	0	+	.	gene_id "ENSMUSG00000142490.1"; transcript_id "ENSMUST00000371332.1"; gene_type "lncRNA"; gene_name "ENSMUSG00000142490"; transcript_type "lncRNA"; transcript_name "ENSMUST00000371332"; level 2; tag "TAGENE";
chr4	HAVANA	exon	42173278	42173377	0	+	.	gene_id "ENSMUSG00000142490.1"; transcript_id "ENSMUST00000371333.1"; gene_type "lncRNA"; gene_name "ENSMUSG00000142490"; transcript_type "lncRNA"; transcript_name "ENSMUST00000371333"; exon_number 1; exon_id "ENSMUSE00001730598.1"; level 2; tag "TAGENE";
chr4	HAVANA	transcript	42173278	42220668	0	+	.	gene_id "ENSMUSG00000142490.1"; transcript_id "ENSMUST00000371333.1"; gene_type "lncRNA"; gene_name "ENSMUSG00000142490"; transcript_type "lncRNA"; transcript_name "ENSMUST00000371333"; level 2; tag "TAGENE";
chr4	HAVANA	exon	42173351	42173382	0	+	.	gene_id "ENSMUSG00000142490.1"; transcript_id "ENSMUST00000371334.1"; gene_type "lncRNA"; gene_name "ENSMUSG00000142490"; transcript_type "lncRNA"; transcript_name "ENSMUST00000371334"; exon_number 1; exon_id "ENSMUSE00001730600.1"; level 2; tag "TAGENE";
chr4	HAVANA	transcript	42173351	42220507	0	+	.	gene_id "ENSMUSG00000142490.1"; transcript_id "ENSMUST00000371334.1"; gene_type "lncRNA"; gene_name "ENSMUSG00000142490"; transcript_type "lncRNA"; transcript_name "ENSMUST00000371334"; level 2; tag "TAGENE";
chr4	HAVANA	exon	42173884	42173933	0	+	.	gene_id "ENSMUSG00000142490.1"; transcript_id "ENSMUST00000371335.1"; gene_type "lncRNA"; gene_name "ENSMUSG00000142490"; transcript_type "lncRNA"; transcript_name "ENSMUST00000371335"; exon_number 1; exon_id "ENSMUSE00001730611.1"; level 2; tag "TAGENE";
chr4	HAVANA	transcript	42173884	42220660	0	+	.	gene_id "ENSMUSG00000142490.1"; transcript_id "ENSMUST00000371335.1"; gene_type "lncRNA"; gene_name "ENSMUSG00000142490"; transcript_type "lncRNA"; transcript_name "ENSMUST00000371335"; level 2; tag "TAGENE";
chr4	HAVANA	exon	42173894	42173959	0	+	.	gene_id "ENSMUSG00000142490.1"; transcript_id "ENSMUST00000371337.1"; gene_type "lncRNA"; gene_name "ENSMUSG00000142490"; transcript_type "lncRNA"; transcript_name "ENSMUST00000371337"; exon_number 1; exon_id "ENSMUSE00001730602.1"; level 2; tag "basic"; tag "TAGENE";
chr4	HAVANA	exon	42173894	42173959	0	+	.	gene_id "ENSMUSG00000142490.1"; transcript_id "ENSMUST00000371336.1"; gene_type "lncRNA"; gene_name "ENSMUSG00000142490"; transcript_type "lncRNA"; transcript_name "ENSMUST00000371336"; exon_number 1; exon_id "ENSMUSE00001730602.1"; level 2; tag "TAGENE";
chr4	HAVANA	transcript	42173894	42220507	0	+	.	gene_id "ENSMUSG00000142490.1"; transcript_id "ENSMUST00000371337.1"; gene_type "lncRNA"; gene_name "ENSMUSG00000142490"; transcript_type "lncRNA"; transcript_name "ENSMUST00000371337"; level 2; tag "basic"; tag "TAGENE";
chr4	HAVANA	transcript	42173894	42220668	0	+	.	gene_id "ENSMUSG00000142490.1"; transcript_id "ENSMUST00000371336.1"; gene_type "lncRNA"; gene_name "ENSMUSG00000142490"; transcript_type "lncRNA"; transcript_name "ENSMUST00000371336"; level 2; tag "TAGENE";
chr4	HAVANA	exon	42181788	42181877	0	+	.	gene_id "ENSMUSG00000142490.1"; transcript_id "ENSMUST00000371339.1"; gene_type "lncRNA"; gene_name "ENSMUSG00000142490"; transcript_type "lncRNA"; transcript_name "ENSMUST00000371339"; exon_number 2; exon_id "ENSMUSE00001730603.1"; level 2; tag "basic"; tag "TAGENE";
chr4	HAVANA	exon	42181788	42181877	0	+	.	gene_id "ENSMUSG00000142490.1"; transcript_id "ENSMUST00000371327.1"; gene_type "lncRNA"; gene_name "ENSMUSG00000142490"; transcript_type "lncRNA"; transcript_name "ENSMUST00000371327"; exon_number 2; exon_id "ENSMUSE00001730603.1"; level 2; tag "basic"; tag "Ensembl_canonical"; tag "GENCODE_Primary"; tag "TAGENE";
chr4	HAVANA	exon	42181788	42181877	0	+	.	gene_id "ENSMUSG00000142490.1"; transcript_id "ENSMUST00000371328.1"; gene_type "lncRNA"; gene_name "ENSMUSG00000142490"; transcript_type "lncRNA"; transcript_name "ENSMUST00000371328"; exon_number 2; exon_id "ENSMUSE00001730603.1"; level 2; tag "TAGENE";
chr4	HAVANA	exon	42181788	42181877	0	+	.	gene_id "ENSMUSG00000142490.1"; transcript_id "ENSMUST00000371329.1"; gene_type "lncRNA"; gene_name "ENSMUSG00000142490"; transcript_type "lncRNA"; transcript_name "ENSMUST00000371329"; exon_number 2; exon_id "ENSMUSE00001730603.1"; level 2; tag "TAGENE";
chr4	HAVANA	exon	42181788	42181877	0	+	.	gene_id "ENSMUSG00000142490.1"; transcript_id "ENSMUST00000371330.1"; gene_type "lncRNA"; gene_name "ENSMUSG00000142490"; transcript_type "lncRNA"; transcript_name "ENSMUST00000371330"; exon_number 2; exon_id "ENSMUSE00001730603.1"; level 2; tag "TAGENE";
chr4	HAVANA	exon	42181788	42181877	0	+	.	gene_id "ENSMUSG00000142490.1"; transcript_id "ENSMUST00000371331.1"; gene_type "lncRNA"; gene_name "ENSMUSG00000142490"; transcript_type "lncRNA"; transcript_name "ENSMUST00000371331"; exon_number 2; exon_id "ENSMUSE00001730603.1"; level 2; tag "TAGENE";
chr4	HAVANA	exon	42181788	42181877	0	+	.	gene_id "ENSMUSG00000142490.1"; transcript_id "ENSMUST00000371332.1"; gene_type "lncRNA"; gene_name "ENSMUSG00000142490"; transcript_type "lncRNA"; transcript_name "ENSMUST00000371332"; exon_number 2; exon_id "ENSMUSE00001730603.1"; level 2; tag "TAGENE";
chr4	HAVANA	exon	42181788	42181877	0	+	.	gene_id "ENSMUSG00000142490.1"; transcript_id "ENSMUST00000371333.1"; gene_type "lncRNA"; gene_name "ENSMUSG00000142490"; transcript_type "lncRNA"; transcript_name "ENSMUST00000371333"; exon_number 2; exon_id "ENSMUSE00001730603.1"; level 2; tag "TAGENE";
chr4	HAVANA	exon	42181788	42181877	0	+	.	gene_id "ENSMUSG00000142490.1"; transcript_id "ENSMUST00000371334.1"; gene_type "lncRNA"; gene_name "ENSMUSG00000142490"; transcript_type "lncRNA"; transcript_name "ENSMUST00000371334"; exon_number 2; exon_id "ENSMUSE00001730603.1"; level 2; tag "TAGENE";
chr4	HAVANA	exon	42181788	42181877	0	+	.	gene_id "ENSMUSG00000142490.1"; transcript_id "ENSMUST00000371335.1"; gene_type "lncRNA"; gene_name "ENSMUSG00000142490"; transcript_type "lncRNA"; transcript_name "ENSMUST00000371335"; exon_number 2; exon_id "ENSMUSE00001730603.1"; level 2; tag "TAGENE";
chr4	HAVANA	exon	42181788	42181877	0	+	.	gene_id "ENSMUSG00000142490.1"; transcript_id "ENSMUST00000371337.1"; gene_type "lncRNA"; gene_name "ENSMUSG00000142490"; transcript_type "lncRNA"; transcript_name "ENSMUST00000371337"; exon_number 2; exon_id "ENSMUSE00001730603.1"; level 2; tag "basic"; tag "TAGENE";
chr4	HAVANA	exon	42181788	42181877	0	+	.	gene_id "ENSMUSG00000142490.1"; transcript_id "ENSMUST00000371336.1"; gene_type "lncRNA"; gene_name "ENSMUSG00000142490"; transcript_type "lncRNA"; transcript_name "ENSMUST00000371336"; exon_number 2; exon_id "ENSMUSE00001730603.1"; level 2; tag "TAGENE";
chr4	ENSEMBL_gcm37	exon	42181788	42181877	0.699074923847881	+	.	gene_id "ENSMUSG00000142490.1"; transcript_id "ENSMUSG00000142490.1_tx_8"; exon_id "chr4_42181788_42181877_+"; exonnum "2"; txlen "1942";
chr4	HAVANA	exon	42184442	42184684	0	+	.	gene_id "ENSMUSG00000142490.1"; transcript_id "ENSMUST00000371339.1"; gene_type "lncRNA"; gene_name "ENSMUSG00000142490"; transcript_type "lncRNA"; transcript_name "ENSMUST00000371339"; exon_number 3; exon_id "ENSMUSE00001730583.1"; level 2; tag "basic"; tag "TAGENE";
chr4	HAVANA	exon	42184457	42184535	0	+	.	gene_id "ENSMUSG00000142490.1"; transcript_id "ENSMUST00000371338.1"; gene_type "lncRNA"; gene_name "ENSMUSG00000142490"; transcript_type "lncRNA"; transcript_name "ENSMUST00000371338"; exon_number 1; exon_id "ENSMUSE00001730597.1"; level 2; tag "basic"; tag "TAGENE";
chr4	HAVANA	transcript	42184457	42220666	0	+	.	gene_id "ENSMUSG00000142490.1"; transcript_id "ENSMUST00000371338.1"; gene_type "lncRNA"; gene_name "ENSMUSG00000142490"; transcript_type "lncRNA"; transcript_name "ENSMUST00000371338"; level 2; tag "basic"; tag "TAGENE";
chr4	HAVANA	exon	42206998	42207135	0	+	.	gene_id "ENSMUSG00000091542.2"; transcript_id "ENSMUST00000169242.2"; gene_type "lncRNA"; gene_name "Gm17167"; transcript_type "lncRNA"; transcript_name "Gm17167-201"; exon_number 1; exon_id "ENSMUSE00000883681.2"; level 2; transcript_support_level "1"; mgi_id "MGI:4937994"; tag "basic"; tag "Ensembl_canonical"; tag "GENCODE_Primary"; havana_gene "OTTMUSG00000035238.1"; havana_transcript "OTTMUST00000089824.1";
chr4	HAVANA	gene	42206998	42235313	0	+	.	gene_id "ENSMUSG00000091542.2"; gene_type "lncRNA"; gene_name "Gm17167"; level 2; mgi_id "MGI:4937994"; tag "overlapping_locus"; havana_gene "OTTMUSG00000035238.1";
chr4	HAVANA	transcript	42206998	42235313	0	+	.	gene_id "ENSMUSG00000091542.2"; transcript_id "ENSMUST00000169242.2"; gene_type "lncRNA"; gene_name "Gm17167"; transcript_type "lncRNA"; transcript_name "Gm17167-201"; level 2; transcript_support_level "1"; mgi_id "MGI:4937994"; tag "basic"; tag "Ensembl_canonical"; tag "GENCODE_Primary"; havana_gene "OTTMUSG00000035238.1"; havana_transcript "OTTMUST00000089824.1";
chr4	HAVANA	exon	42216064	42216124	0	+	.	gene_id "ENSMUSG00000142490.1"; transcript_id "ENSMUST00000371337.1"; gene_type "lncRNA"; gene_name "ENSMUSG00000142490"; transcript_type "lncRNA"; transcript_name "ENSMUST00000371337"; exon_number 3; exon_id "ENSMUSE00001730591.1"; level 2; tag "basic"; tag "TAGENE";
chr4	sragcm37_mid	exon	42216064	42216593	0.699074923847881	+	.	gene_id "ENSMUSG00000142490.1"; transcript_id "ENSMUSG00000142490.1_tx_8"; exon_id "chr4_42216064_42216593_+"; exonnum "3"; txlen "1942";
chr4	HAVANA	exon	42216078	42216593	0	+	.	gene_id "ENSMUSG00000142490.1"; transcript_id "ENSMUST00000371340.1"; gene_type "lncRNA"; gene_name "ENSMUSG00000142490"; transcript_type "lncRNA"; transcript_name "ENSMUST00000371340"; exon_number 1; exon_id "ENSMUSE00001730613.1"; level 2; tag "TAGENE";
chr4	HAVANA	transcript	42216078	42220668	0	+	.	gene_id "ENSMUSG00000142490.1"; transcript_id "ENSMUST00000371340.1"; gene_type "lncRNA"; gene_name "ENSMUSG00000142490"; transcript_type "lncRNA"; transcript_name "ENSMUST00000371340"; level 2; tag "TAGENE";
chr4	HAVANA	exon	42216794	42217051	0	+	.	gene_id "ENSMUSG00000142490.1"; transcript_id "ENSMUST00000371341.1"; gene_type "lncRNA"; gene_name "ENSMUSG00000142490"; transcript_type "lncRNA"; transcript_name "ENSMUST00000371341"; exon_number 1; exon_id "ENSMUSE00001730589.1"; level 2; tag "basic"; tag "TAGENE";
chr4	HAVANA	transcript	42216794	42220674	0	+	.	gene_id "ENSMUSG00000142490.1"; transcript_id "ENSMUST00000371341.1"; gene_type "lncRNA"; gene_name "ENSMUSG00000142490"; transcript_type "lncRNA"; transcript_name "ENSMUST00000371341"; level 2; tag "basic"; tag "TAGENE";
chr4	HAVANA	exon	42216832	42217051	0	+	.	gene_id "ENSMUSG00000142490.1"; transcript_id "ENSMUST00000371344.1"; gene_type "lncRNA"; gene_name "ENSMUSG00000142490"; transcript_type "lncRNA"; transcript_name "ENSMUST00000371344"; exon_number 1; exon_id "ENSMUSE00001730607.1"; level 2; tag "basic"; tag "TAGENE";
chr4	HAVANA	transcript	42216832	42220271	0	+	.	gene_id "ENSMUSG00000142490.1"; transcript_id "ENSMUST00000371344.1"; gene_type "lncRNA"; gene_name "ENSMUSG00000142490"; transcript_type "lncRNA"; transcript_name "ENSMUST00000371344"; level 2; tag "basic"; tag "TAGENE";
chr4	HAVANA	exon	42216840	42217051	0	+	.	gene_id "ENSMUSG00000142490.1"; transcript_id "ENSMUST00000371342.1"; gene_type "lncRNA"; gene_name "ENSMUSG00000142490"; transcript_type "lncRNA"; transcript_name "ENSMUST00000371342"; exon_number 1; exon_id "ENSMUSE00001730588.1"; level 2; tag "basic"; tag "TAGENE";
chr4	HAVANA	transcript	42216840	42220664	0	+	.	gene_id "ENSMUSG00000142490.1"; transcript_id "ENSMUST00000371342.1"; gene_type "lncRNA"; gene_name "ENSMUSG00000142490"; transcript_type "lncRNA"; transcript_name "ENSMUST00000371342"; level 2; tag "basic"; tag "TAGENE";
chr4	HAVANA	exon	42216875	42217697	0	+	.	gene_id "ENSMUSG00000142490.1"; transcript_id "ENSMUST00000371343.1"; gene_type "lncRNA"; gene_name "ENSMUSG00000142490"; transcript_type "lncRNA"; transcript_name "ENSMUST00000371343"; exon_number 1; exon_id "ENSMUSE00001730615.1"; level 2; tag "basic"; tag "TAGENE";
chr4	HAVANA	transcript	42216875	42220660	0	+	.	gene_id "ENSMUSG00000142490.1"; transcript_id "ENSMUST00000371343.1"; gene_type "lncRNA"; gene_name "ENSMUSG00000142490"; transcript_type "lncRNA"; transcript_name "ENSMUST00000371343"; level 2; tag "basic"; tag "TAGENE";
chr4	HAVANA	exon	42216908	42217043	0	+	.	gene_id "ENSMUSG00000118434.2"; transcript_id "ENSMUST00000238717.2"; gene_type "transcribed_unprocessed_pseudogene"; gene_name "Gm13301"; transcript_type "transcribed_unprocessed_pseudogene"; transcript_name "Gm13301-201"; exon_number 1; exon_id "ENSMUSE00000886364.3"; level 2; mgi_id "MGI:3707230"; ont "PGO:0000005"; ont "PGO:0000019"; tag "basic"; tag "Ensembl_canonical"; tag "GENCODE_Primary"; havana_gene "OTTMUSG00000011345.1"; havana_transcript "OTTMUST00000026560.1";
chr4	HAVANA	gene	42216908	42220148	0	+	.	gene_id "ENSMUSG00000118434.2"; gene_type "transcribed_unprocessed_pseudogene"; gene_name "Gm13301"; level 2; mgi_id "MGI:3707230"; tag "overlapping_locus"; havana_gene "OTTMUSG00000011345.1";
chr4	HAVANA	transcript	42216908	42220148	0	+	.	gene_id "ENSMUSG00000118434.2"; transcript_id "ENSMUST00000238717.2"; gene_type "transcribed_unprocessed_pseudogene"; gene_name "Gm13301"; transcript_type "transcribed_unprocessed_pseudogene"; transcript_name "Gm13301-201"; level 2; mgi_id "MGI:3707230"; ont "PGO:0000005"; ont "PGO:0000019"; tag "basic"; tag "Ensembl_canonical"; tag "GENCODE_Primary"; havana_gene "OTTMUSG00000011345.1"; havana_transcript "OTTMUST00000026560.1";
chr4	HAVANA	exon	42216942	42217051	0	+	.	gene_id "ENSMUSG00000142490.1"; transcript_id "ENSMUST00000371327.1"; gene_type "lncRNA"; gene_name "ENSMUSG00000142490"; transcript_type "lncRNA"; transcript_name "ENSMUST00000371327"; exon_number 3; exon_id "ENSMUSE00001730586.1"; level 2; tag "basic"; tag "Ensembl_canonical"; tag "GENCODE_Primary"; tag "TAGENE";
chr4	HAVANA	exon	42217652	42217697	0	+	.	gene_id "ENSMUSG00000142490.1"; transcript_id "ENSMUST00000371327.1"; gene_type "lncRNA"; gene_name "ENSMUSG00000142490"; transcript_type "lncRNA"; transcript_name "ENSMUST00000371327"; exon_number 4; exon_id "ENSMUSE00001730604.1"; level 2; tag "basic"; tag "Ensembl_canonical"; tag "GENCODE_Primary"; tag "TAGENE";
chr4	HAVANA	exon	42217652	42217697	0	+	.	gene_id "ENSMUSG00000142490.1"; transcript_id "ENSMUST00000371337.1"; gene_type "lncRNA"; gene_name "ENSMUSG00000142490"; transcript_type "lncRNA"; transcript_name "ENSMUST00000371337"; exon_number 4; exon_id "ENSMUSE00001730604.1"; level 2; tag "basic"; tag "TAGENE";
chr4	HAVANA	exon	42217652	42217697	0	+	.	gene_id "ENSMUSG00000142490.1"; transcript_id "ENSMUST00000371340.1"; gene_type "lncRNA"; gene_name "ENSMUSG00000142490"; transcript_type "lncRNA"; transcript_name "ENSMUST00000371340"; exon_number 2; exon_id "ENSMUSE00001730604.1"; level 2; tag "TAGENE";
chr4	HAVANA	exon	42217652	42217697	0	+	.	gene_id "ENSMUSG00000142490.1"; transcript_id "ENSMUST00000371341.1"; gene_type "lncRNA"; gene_name "ENSMUSG00000142490"; transcript_type "lncRNA"; transcript_name "ENSMUST00000371341"; exon_number 2; exon_id "ENSMUSE00001730604.1"; level 2; tag "basic"; tag "TAGENE";
chr4	HAVANA	exon	42217652	42217697	0	+	.	gene_id "ENSMUSG00000142490.1"; transcript_id "ENSMUST00000371344.1"; gene_type "lncRNA"; gene_name "ENSMUSG00000142490"; transcript_type "lncRNA"; transcript_name "ENSMUST00000371344"; exon_number 2; exon_id "ENSMUSE00001730604.1"; level 2; tag "basic"; tag "TAGENE";
chr4	HAVANA	exon	42217652	42217697	0	+	.	gene_id "ENSMUSG00000118434.2"; transcript_id "ENSMUST00000238717.2"; gene_type "transcribed_unprocessed_pseudogene"; gene_name "Gm13301"; transcript_type "transcribed_unprocessed_pseudogene"; transcript_name "Gm13301-201"; exon_number 2; exon_id "ENSMUSE00001033672.2"; level 2; mgi_id "MGI:3707230"; ont "PGO:0000005"; ont "PGO:0000019"; tag "basic"; tag "Ensembl_canonical"; tag "GENCODE_Primary"; havana_gene "OTTMUSG00000011345.1"; havana_transcript "OTTMUST00000026560.1";
chr4	ENSEMBL_gcm37	exon	42217652	42217697	0.699074923847881	+	.	gene_id "ENSMUSG00000142490.1"; transcript_id "ENSMUSG00000142490.1_tx_8"; exon_id "chr4_42217652_42217697_+"; exonnum "4"; txlen "1942";
chr4	HAVANA	exon	42217896	42218153	0	+	.	gene_id "ENSMUSG00000142490.1"; transcript_id "ENSMUST00000371347.1"; gene_type "lncRNA"; gene_name "ENSMUSG00000142490"; transcript_type "lncRNA"; transcript_name "ENSMUST00000371347"; exon_number 1; exon_id "ENSMUSE00001730592.1"; level 2; tag "TAGENE";
chr4	HAVANA	transcript	42217896	42219821	0	+	.	gene_id "ENSMUSG00000142490.1"; transcript_id "ENSMUST00000371347.1"; gene_type "lncRNA"; gene_name "ENSMUSG00000142490"; transcript_type "lncRNA"; transcript_name "ENSMUST00000371347"; level 2; tag "TAGENE";
chr4	HAVANA	exon	42218835	42218897	0	+	.	gene_id "ENSMUSG00000142490.1"; transcript_id "ENSMUST00000371348.1"; gene_type "lncRNA"; gene_name "ENSMUSG00000142490"; transcript_type "lncRNA"; transcript_name "ENSMUST00000371348"; exon_number 1; exon_id "ENSMUSE00001730585.1"; level 2; tag "TAGENE";
chr4	HAVANA	transcript	42218835	42220668	0	+	.	gene_id "ENSMUSG00000142490.1"; transcript_id "ENSMUST00000371348.1"; gene_type "lncRNA"; gene_name "ENSMUSG00000142490"; transcript_type "lncRNA"; transcript_name "ENSMUST00000371348"; level 2; tag "TAGENE";
chr4	HAVANA	exon	42218837	42218897	0	+	.	gene_id "ENSMUSG00000142490.1"; transcript_id "ENSMUST00000371327.1"; gene_type "lncRNA"; gene_name "ENSMUSG00000142490"; transcript_type "lncRNA"; transcript_name "ENSMUST00000371327"; exon_number 5; exon_id "ENSMUSE00001730605.1"; level 2; tag "basic"; tag "Ensembl_canonical"; tag "GENCODE_Primary"; tag "TAGENE";
chr4	HAVANA	exon	42218837	42218897	0	+	.	gene_id "ENSMUSG00000142490.1"; transcript_id "ENSMUST00000371328.1"; gene_type "lncRNA"; gene_name "ENSMUSG00000142490"; transcript_type "lncRNA"; transcript_name "ENSMUST00000371328"; exon_number 3; exon_id "ENSMUSE00001730605.1"; level 2; tag "TAGENE";
chr4	HAVANA	exon	42218837	42218897	0	+	.	gene_id "ENSMUSG00000142490.1"; transcript_id "ENSMUST00000371331.1"; gene_type "lncRNA"; gene_name "ENSMUSG00000142490"; transcript_type "lncRNA"; transcript_name "ENSMUST00000371331"; exon_number 3; exon_id "ENSMUSE00001730605.1"; level 2; tag "TAGENE";
chr4	HAVANA	exon	42218837	42218897	0	+	.	gene_id "ENSMUSG00000142490.1"; transcript_id "ENSMUST00000371332.1"; gene_type "lncRNA"; gene_name "ENSMUSG00000142490"; transcript_type "lncRNA"; transcript_name "ENSMUST00000371332"; exon_number 3; exon_id "ENSMUSE00001730605.1"; level 2; tag "TAGENE";
chr4	HAVANA	exon	42218837	42218897	0	+	.	gene_id "ENSMUSG00000142490.1"; transcript_id "ENSMUST00000371333.1"; gene_type "lncRNA"; gene_name "ENSMUSG00000142490"; transcript_type "lncRNA"; transcript_name "ENSMUST00000371333"; exon_number 3; exon_id "ENSMUSE00001730605.1"; level 2; tag "TAGENE";
chr4	HAVANA	exon	42218837	42218897	0	+	.	gene_id "ENSMUSG00000142490.1"; transcript_id "ENSMUST00000371335.1"; gene_type "lncRNA"; gene_name "ENSMUSG00000142490"; transcript_type "lncRNA"; transcript_name "ENSMUST00000371335"; exon_number 3; exon_id "ENSMUSE00001730605.1"; level 2; tag "TAGENE";
chr4	HAVANA	exon	42218837	42218897	0	+	.	gene_id "ENSMUSG00000142490.1"; transcript_id "ENSMUST00000371337.1"; gene_type "lncRNA"; gene_name "ENSMUSG00000142490"; transcript_type "lncRNA"; transcript_name "ENSMUST00000371337"; exon_number 5; exon_id "ENSMUSE00001730605.1"; level 2; tag "basic"; tag "TAGENE";
chr4	HAVANA	exon	42218837	42218897	0	+	.	gene_id "ENSMUSG00000142490.1"; transcript_id "ENSMUST00000371336.1"; gene_type "lncRNA"; gene_name "ENSMUSG00000142490"; transcript_type "lncRNA"; transcript_name "ENSMUST00000371336"; exon_number 3; exon_id "ENSMUSE00001730605.1"; level 2; tag "TAGENE";
chr4	HAVANA	exon	42218837	42218897	0	+	.	gene_id "ENSMUSG00000142490.1"; transcript_id "ENSMUST00000371338.1"; gene_type "lncRNA"; gene_name "ENSMUSG00000142490"; transcript_type "lncRNA"; transcript_name "ENSMUST00000371338"; exon_number 2; exon_id "ENSMUSE00001730605.1"; level 2; tag "basic"; tag "TAGENE";
chr4	HAVANA	exon	42218837	42218897	0	+	.	gene_id "ENSMUSG00000142490.1"; transcript_id "ENSMUST00000371340.1"; gene_type "lncRNA"; gene_name "ENSMUSG00000142490"; transcript_type "lncRNA"; transcript_name "ENSMUST00000371340"; exon_number 3; exon_id "ENSMUSE00001730605.1"; level 2; tag "TAGENE";
chr4	HAVANA	exon	42218837	42218897	0	+	.	gene_id "ENSMUSG00000142490.1"; transcript_id "ENSMUST00000371341.1"; gene_type "lncRNA"; gene_name "ENSMUSG00000142490"; transcript_type "lncRNA"; transcript_name "ENSMUST00000371341"; exon_number 3; exon_id "ENSMUSE00001730605.1"; level 2; tag "basic"; tag "TAGENE";
chr4	HAVANA	exon	42218837	42218897	0	+	.	gene_id "ENSMUSG00000142490.1"; transcript_id "ENSMUST00000371344.1"; gene_type "lncRNA"; gene_name "ENSMUSG00000142490"; transcript_type "lncRNA"; transcript_name "ENSMUST00000371344"; exon_number 3; exon_id "ENSMUSE00001730605.1"; level 2; tag "basic"; tag "TAGENE";
chr4	HAVANA	exon	42218837	42218897	0	+	.	gene_id "ENSMUSG00000142490.1"; transcript_id "ENSMUST00000371342.1"; gene_type "lncRNA"; gene_name "ENSMUSG00000142490"; transcript_type "lncRNA"; transcript_name "ENSMUST00000371342"; exon_number 2; exon_id "ENSMUSE00001730605.1"; level 2; tag "basic"; tag "TAGENE";
chr4	HAVANA	exon	42218837	42218897	0	+	.	gene_id "ENSMUSG00000142490.1"; transcript_id "ENSMUST00000371343.1"; gene_type "lncRNA"; gene_name "ENSMUSG00000142490"; transcript_type "lncRNA"; transcript_name "ENSMUST00000371343"; exon_number 2; exon_id "ENSMUSE00001730605.1"; level 2; tag "basic"; tag "TAGENE";
chr4	HAVANA	exon	42218837	42218897	0	+	.	gene_id "ENSMUSG00000142490.1"; transcript_id "ENSMUST00000371347.1"; gene_type "lncRNA"; gene_name "ENSMUSG00000142490"; transcript_type "lncRNA"; transcript_name "ENSMUST00000371347"; exon_number 2; exon_id "ENSMUSE00001730605.1"; level 2; tag "TAGENE";
chr4	HAVANA	exon	42218837	42218897	0	+	.	gene_id "ENSMUSG00000118434.2"; transcript_id "ENSMUST00000238717.2"; gene_type "transcribed_unprocessed_pseudogene"; gene_name "Gm13301"; transcript_type "transcribed_unprocessed_pseudogene"; transcript_name "Gm13301-201"; exon_number 3; exon_id "ENSMUSE00001034383.2"; level 2; mgi_id "MGI:3707230"; ont "PGO:0000005"; ont "PGO:0000019"; tag "basic"; tag "Ensembl_canonical"; tag "GENCODE_Primary"; havana_gene "OTTMUSG00000011345.1"; havana_transcript "OTTMUST00000026560.1";
chr4	ENSEMBL_gcm37	exon	42218837	42218897	0.699074923847881	+	.	gene_id "ENSMUSG00000142490.1"; transcript_id "ENSMUSG00000142490.1_tx_8"; exon_id "chr4_42218837_42218897_+"; exonnum "5"; txlen "1942";
chr4	HAVANA	exon	42219549	42219821	0	+	.	gene_id "ENSMUSG00000142490.1"; transcript_id "ENSMUST00000371347.1"; gene_type "lncRNA"; gene_name "ENSMUSG00000142490"; transcript_type "lncRNA"; transcript_name "ENSMUST00000371347"; exon_number 3; exon_id "ENSMUSE00001730587.1"; level 2; tag "TAGENE";
chr4	HAVANA	exon	42219549	42220148	0	+	.	gene_id "ENSMUSG00000118434.2"; transcript_id "ENSMUST00000238717.2"; gene_type "transcribed_unprocessed_pseudogene"; gene_name "Gm13301"; transcript_type "transcribed_unprocessed_pseudogene"; transcript_name "Gm13301-201"; exon_number 4; exon_id "ENSMUSE00000900503.2"; level 2; mgi_id "MGI:3707230"; ont "PGO:0000005"; ont "PGO:0000019"; tag "basic"; tag "Ensembl_canonical"; tag "GENCODE_Primary"; havana_gene "OTTMUSG00000011345.1"; havana_transcript "OTTMUST00000026560.1";
chr4	HAVANA	exon	42219549	42220507	0	+	.	gene_id "ENSMUSG00000142490.1"; transcript_id "ENSMUST00000371334.1"; gene_type "lncRNA"; gene_name "ENSMUSG00000142490"; transcript_type "lncRNA"; transcript_name "ENSMUST00000371334"; exon_number 3; exon_id "ENSMUSE00001730593.1"; level 2; tag "TAGENE";
chr4	HAVANA	exon	42219549	42220507	0	+	.	gene_id "ENSMUSG00000142490.1"; transcript_id "ENSMUST00000371337.1"; gene_type "lncRNA"; gene_name "ENSMUSG00000142490"; transcript_type "lncRNA"; transcript_name "ENSMUST00000371337"; exon_number 6; exon_id "ENSMUSE00001730593.1"; level 2; tag "basic"; tag "TAGENE";
chr4	HAVANA	exon	42219549	42220660	0	+	.	gene_id "ENSMUSG00000142490.1"; transcript_id "ENSMUST00000371335.1"; gene_type "lncRNA"; gene_name "ENSMUSG00000142490"; transcript_type "lncRNA"; transcript_name "ENSMUST00000371335"; exon_number 4; exon_id "ENSMUSE00001730599.1"; level 2; tag "TAGENE";
chr4	HAVANA	exon	42219549	42220660	0	+	.	gene_id "ENSMUSG00000142490.1"; transcript_id "ENSMUST00000371343.1"; gene_type "lncRNA"; gene_name "ENSMUSG00000142490"; transcript_type "lncRNA"; transcript_name "ENSMUST00000371343"; exon_number 3; exon_id "ENSMUSE00001730599.1"; level 2; tag "basic"; tag "TAGENE";
chr4	ENSEMBL_gcm37	exon	42219549	42220660	0.699074923847881	+	.	gene_id "ENSMUSG00000142490.1"; transcript_id "ENSMUSG00000142490.1_tx_8"; exon_id "chr4_42219549_42220660_+"; exonnum "6"; txlen "1942";
chr4	HAVANA	exon	42219549	42220664	0	+	.	gene_id "ENSMUSG00000142490.1"; transcript_id "ENSMUST00000371329.1"; gene_type "lncRNA"; gene_name "ENSMUSG00000142490"; transcript_type "lncRNA"; transcript_name "ENSMUST00000371329"; exon_number 3; exon_id "ENSMUSE00001730608.1"; level 2; tag "TAGENE";
chr4	HAVANA	exon	42219549	42220664	0	+	.	gene_id "ENSMUSG00000142490.1"; transcript_id "ENSMUST00000371342.1"; gene_type "lncRNA"; gene_name "ENSMUSG00000142490"; transcript_type "lncRNA"; transcript_name "ENSMUST00000371342"; exon_number 3; exon_id "ENSMUSE00001730608.1"; level 2; tag "basic"; tag "TAGENE";
chr4	HAVANA	exon	42219549	42220666	0	+	.	gene_id "ENSMUSG00000142490.1"; transcript_id "ENSMUST00000371338.1"; gene_type "lncRNA"; gene_name "ENSMUSG00000142490"; transcript_type "lncRNA"; transcript_name "ENSMUST00000371338"; exon_number 3; exon_id "ENSMUSE00001730614.1"; level 2; tag "basic"; tag "TAGENE";
chr4	HAVANA	exon	42219549	42220668	0	+	.	gene_id "ENSMUSG00000142490.1"; transcript_id "ENSMUST00000371327.1"; gene_type "lncRNA"; gene_name "ENSMUSG00000142490"; transcript_type "lncRNA"; transcript_name "ENSMUST00000371327"; exon_number 6; exon_id "ENSMUSE00001730594.1"; level 2; tag "basic"; tag "Ensembl_canonical"; tag "GENCODE_Primary"; tag "TAGENE";
chr4	HAVANA	exon	42219549	42220668	0	+	.	gene_id "ENSMUSG00000142490.1"; transcript_id "ENSMUST00000371328.1"; gene_type "lncRNA"; gene_name "ENSMUSG00000142490"; transcript_type "lncRNA"; transcript_name "ENSMUST00000371328"; exon_number 4; exon_id "ENSMUSE00001730594.1"; level 2; tag "TAGENE";
chr4	HAVANA	exon	42219549	42220668	0	+	.	gene_id "ENSMUSG00000142490.1"; transcript_id "ENSMUST00000371330.1"; gene_type "lncRNA"; gene_name "ENSMUSG00000142490"; transcript_type "lncRNA"; transcript_name "ENSMUST00000371330"; exon_number 3; exon_id "ENSMUSE00001730594.1"; level 2; tag "TAGENE";
chr4	HAVANA	exon	42219549	42220668	0	+	.	gene_id "ENSMUSG00000142490.1"; transcript_id "ENSMUST00000371331.1"; gene_type "lncRNA"; gene_name "ENSMUSG00000142490"; transcript_type "lncRNA"; transcript_name "ENSMUST00000371331"; exon_number 4; exon_id "ENSMUSE00001730594.1"; level 2; tag "TAGENE";
chr4	HAVANA	exon	42219549	42220668	0	+	.	gene_id "ENSMUSG00000142490.1"; transcript_id "ENSMUST00000371332.1"; gene_type "lncRNA"; gene_name "ENSMUSG00000142490"; transcript_type "lncRNA"; transcript_name "ENSMUST00000371332"; exon_number 4; exon_id "ENSMUSE00001730594.1"; level 2; tag "TAGENE";
chr4	HAVANA	exon	42219549	42220668	0	+	.	gene_id "ENSMUSG00000142490.1"; transcript_id "ENSMUST00000371333.1"; gene_type "lncRNA"; gene_name "ENSMUSG00000142490"; transcript_type "lncRNA"; transcript_name "ENSMUST00000371333"; exon_number 4; exon_id "ENSMUSE00001730594.1"; level 2; tag "TAGENE";
chr4	HAVANA	exon	42219549	42220668	0	+	.	gene_id "ENSMUSG00000142490.1"; transcript_id "ENSMUST00000371336.1"; gene_type "lncRNA"; gene_name "ENSMUSG00000142490"; transcript_type "lncRNA"; transcript_name "ENSMUST00000371336"; exon_number 4; exon_id "ENSMUSE00001730594.1"; level 2; tag "TAGENE";
chr4	HAVANA	exon	42219549	42220668	0	+	.	gene_id "ENSMUSG00000142490.1"; transcript_id "ENSMUST00000371340.1"; gene_type "lncRNA"; gene_name "ENSMUSG00000142490"; transcript_type "lncRNA"; transcript_name "ENSMUST00000371340"; exon_number 4; exon_id "ENSMUSE00001730594.1"; level 2; tag "TAGENE";
chr4	HAVANA	exon	42219549	42220668	0	+	.	gene_id "ENSMUSG00000142490.1"; transcript_id "ENSMUST00000371348.1"; gene_type "lncRNA"; gene_name "ENSMUSG00000142490"; transcript_type "lncRNA"; transcript_name "ENSMUST00000371348"; exon_number 2; exon_id "ENSMUSE00001730594.1"; level 2; tag "TAGENE";
chr4	HAVANA	exon	42219549	42220674	0	+	.	gene_id "ENSMUSG00000142490.1"; transcript_id "ENSMUST00000371341.1"; gene_type "lncRNA"; gene_name "ENSMUSG00000142490"; transcript_type "lncRNA"; transcript_name "ENSMUST00000371341"; exon_number 4; exon_id "ENSMUSE00001730596.1"; level 2; tag "basic"; tag "TAGENE";
chr4	HAVANA	exon	42219555	42220271	0	+	.	gene_id "ENSMUSG00000142490.1"; transcript_id "ENSMUST00000371344.1"; gene_type "lncRNA"; gene_name "ENSMUSG00000142490"; transcript_type "lncRNA"; transcript_name "ENSMUST00000371344"; exon_number 4; exon_id "ENSMUSE00001730606.1"; level 2; tag "basic"; tag "TAGENE";
chr4	HAVANA	exon	42230398	42235313	0	+	.	gene_id "ENSMUSG00000091542.2"; transcript_id "ENSMUST00000169242.2"; gene_type "lncRNA"; gene_name "Gm17167"; transcript_type "lncRNA"; transcript_name "Gm17167-201"; exon_number 2; exon_id "ENSMUSE00000903528.2"; level 2; transcript_support_level "1"; mgi_id "MGI:4937994"; tag "basic"; tag "Ensembl_canonical"; tag "GENCODE_Primary"; havana_gene "OTTMUSG00000035238.1"; havana_transcript "OTTMUST00000089824.1";
chr4	HAVANA	gene	42232136	42233438	0	+	.	gene_id "ENSMUSG00000083929.5"; gene_type "transcribed_unprocessed_pseudogene"; gene_name "Gm10600"; level 2; mgi_id "MGI:3710628"; havana_gene "OTTMUSG00000074824.1";
chr4	HAVANA	transcript	42232136	42233438	0	+	.	gene_id "ENSMUSG00000083929.5"; transcript_id "ENSMUST00000117202.4"; gene_type "transcribed_unprocessed_pseudogene"; gene_name "Gm10600"; transcript_type "transcribed_unprocessed_pseudogene"; transcript_name "Gm10600-201"; level 2; transcript_support_level "NA"; mgi_id "MGI:3710628"; ont "PGO:0000005"; ont "PGO:0000019"; tag "basic"; tag "Ensembl_canonical"; tag "GENCODE_Primary"; havana_gene "OTTMUSG00000074824.1"; havana_transcript "OTTMUST00000181512.1";
chr4	HAVANA	exon	42232136	42233438	0	+	.	gene_id "ENSMUSG00000083929.5"; transcript_id "ENSMUST00000117202.4"; gene_type "transcribed_unprocessed_pseudogene"; gene_name "Gm10600"; transcript_type "transcribed_unprocessed_pseudogene"; transcript_name "Gm10600-201"; exon_number 1; exon_id "ENSMUSE00000718407.4"; level 2; transcript_support_level "NA"; mgi_id "MGI:3710628"; ont "PGO:0000005"; ont "PGO:0000019"; tag "basic"; tag "Ensembl_canonical"; tag "GENCODE_Primary"; havana_gene "OTTMUSG00000074824.1"; havana_transcript "OTTMUST00000181512.1";
chr4	HAVANA	gene	42234014	42236330	0	+	.	gene_id "ENSMUSG00000096862.4"; gene_type "transcribed_unprocessed_pseudogene"; gene_name "Gm5859"; level 2; mgi_id "MGI:3704096"; havana_gene "OTTMUSG00000074825.1";
chr4	HAVANA	transcript	42234014	42236330	0	+	.	gene_id "ENSMUSG00000096862.4"; transcript_id "ENSMUST00000121728.5"; gene_type "transcribed_unprocessed_pseudogene"; gene_name "Gm5859"; transcript_type "transcribed_unprocessed_pseudogene"; transcript_name "Gm5859-201"; level 2; transcript_support_level "NA"; mgi_id "MGI:3704096"; ont "PGO:0000005"; ont "PGO:0000019"; tag "basic"; tag "Ensembl_canonical"; tag "GENCODE_Primary"; havana_gene "OTTMUSG00000074825.1"; havana_transcript "OTTMUST00000181513.1";
chr4	HAVANA	exon	42234014	42236330	0	+	.	gene_id "ENSMUSG00000096862.4"; transcript_id "ENSMUST00000121728.5"; gene_type "transcribed_unprocessed_pseudogene"; gene_name "Gm5859"; transcript_type "transcribed_unprocessed_pseudogene"; transcript_name "Gm5859-201"; exon_number 1; exon_id "ENSMUSE00001057676.4"; level 2; transcript_support_level "NA"; mgi_id "MGI:3704096"; ont "PGO:0000005"; ont "PGO:0000019"; tag "basic"; tag "Ensembl_canonical"; tag "GENCODE_Primary"; havana_gene "OTTMUSG00000074825.1"; havana_transcript "OTTMUST00000181513.1";
chr4	HAVANA	gene	42236859	42239182	0	+	.	gene_id "ENSMUSG00000073879.5"; gene_type "unprocessed_pseudogene"; gene_name "Gm54215"; level 2; mgi_id "MGI:6723453"; havana_gene "OTTMUSG00000035239.1";
chr4	HAVANA	transcript	42236859	42239182	0	+	.	gene_id "ENSMUSG00000073879.5"; transcript_id "ENSMUST00000165401.2"; gene_type "unprocessed_pseudogene"; gene_name "Gm54215"; transcript_type "unprocessed_pseudogene"; transcript_name "Gm54215-201"; level 2; transcript_support_level "NA"; mgi_id "MGI:6723453"; ont "PGO:0000005"; tag "basic"; tag "Ensembl_canonical"; tag "GENCODE_Primary"; havana_gene "OTTMUSG00000035239.1"; havana_transcript "OTTMUST00000089825.1";
chr4	HAVANA	exon	42236859	42239182	0	+	.	gene_id "ENSMUSG00000073879.5"; transcript_id "ENSMUST00000165401.2"; gene_type "unprocessed_pseudogene"; gene_name "Gm54215"; transcript_type "unprocessed_pseudogene"; transcript_name "Gm54215-201"; exon_number 1; exon_id "ENSMUSE00000892345.2"; level 2; transcript_support_level "NA"; mgi_id "MGI:6723453"; ont "PGO:0000005"; tag "basic"; tag "Ensembl_canonical"; tag "GENCODE_Primary"; havana_gene "OTTMUSG00000035239.1"; havana_transcript "OTTMUST00000089825.1";
chr4	HAVANA	gene	42239725	42242073	0	+	.	gene_id "ENSMUSG00000090338.3"; gene_type "unprocessed_pseudogene"; gene_name "Gm17081"; level 2; mgi_id "MGI:4937908"; havana_gene "OTTMUSG00000035237.1";
chr4	HAVANA	transcript	42239725	42242073	0	+	.	gene_id "ENSMUSG00000090338.3"; transcript_id "ENSMUST00000167363.3"; gene_type "unprocessed_pseudogene"; gene_name "Gm17081"; transcript_type "unprocessed_pseudogene"; transcript_name "Gm17081-201"; level 2; transcript_support_level "NA"; mgi_id "MGI:4937908"; ont "PGO:0000005"; tag "basic"; tag "Ensembl_canonical"; tag "GENCODE_Primary"; havana_gene "OTTMUSG00000035237.1"; havana_transcript "OTTMUST00000089823.1";
chr4	HAVANA	exon	42239725	42242073	0	+	.	gene_id "ENSMUSG00000090338.3"; transcript_id "ENSMUST00000167363.3"; gene_type "unprocessed_pseudogene"; gene_name "Gm17081"; transcript_type "unprocessed_pseudogene"; transcript_name "Gm17081-201"; exon_number 1; exon_id "ENSMUSE00000884808.3"; level 2; transcript_support_level "NA"; mgi_id "MGI:4937908"; ont "PGO:0000005"; tag "basic"; tag "Ensembl_canonical"; tag "GENCODE_Primary"; havana_gene "OTTMUSG00000035237.1"; havana_transcript "OTTMUST00000089823.1";
chr4	HAVANA	gene	42242630	42244913	0	+	.	gene_id "ENSMUSG00000118458.2"; gene_type "transcribed_unprocessed_pseudogene"; gene_name "Gm10599"; level 2; mgi_id "MGI:3710582"; havana_gene "OTTMUSG00000074826.1";
chr4	HAVANA	transcript	42242630	42244913	0	+	.	gene_id "ENSMUSG00000118458.2"; transcript_id "ENSMUST00000238232.2"; gene_type "transcribed_unprocessed_pseudogene"; gene_name "Gm10599"; transcript_type "transcribed_unprocessed_pseudogene"; transcript_name "Gm10599-201"; level 2; mgi_id "MGI:3710582"; ont "PGO:0000005"; ont "PGO:0000019"; tag "basic"; tag "Ensembl_canonical"; tag "GENCODE_Primary"; havana_gene "OTTMUSG00000074826.1"; havana_transcript "OTTMUST00000181514.1";
chr4	HAVANA	exon	42242630	42244913	0	+	.	gene_id "ENSMUSG00000118458.2"; transcript_id "ENSMUST00000238232.2"; gene_type "transcribed_unprocessed_pseudogene"; gene_name "Gm10599"; transcript_type "transcribed_unprocessed_pseudogene"; transcript_name "Gm10599-201"; exon_number 1; exon_id "ENSMUSE00001463285.2"; level 2; mgi_id "MGI:3710582"; ont "PGO:0000005"; ont "PGO:0000019"; tag "basic"; tag "Ensembl_canonical"; tag "GENCODE_Primary"; havana_gene "OTTMUSG00000074826.1"; havana_transcript "OTTMUST00000181514.1";
chr4	HAVANA	gene	42245504	42247349	0	+	.	gene_id "ENSMUSG00000118425.2"; gene_type "transcribed_unprocessed_pseudogene"; gene_name "Gm50470"; level 2; mgi_id "MGI:6324740"; havana_gene "OTTMUSG00000074827.1";
chr4	HAVANA	transcript	42245504	42247349	0	+	.	gene_id "ENSMUSG00000118425.2"; transcript_id "ENSMUST00000238732.2"; gene_type "transcribed_unprocessed_pseudogene"; gene_name "Gm50470"; transcript_type "transcribed_unprocessed_pseudogene"; transcript_name "Gm50470-201"; level 2; mgi_id "MGI:6324740"; ont "PGO:0000005"; ont "PGO:0000019"; tag "basic"; tag "Ensembl_canonical"; tag "GENCODE_Primary"; havana_gene "OTTMUSG00000074827.1"; havana_transcript "OTTMUST00000181515.1";
chr4	HAVANA	exon	42245504	42247349	0	+	.	gene_id "ENSMUSG00000118425.2"; transcript_id "ENSMUST00000238732.2"; gene_type "transcribed_unprocessed_pseudogene"; gene_name "Gm50470"; transcript_type "transcribed_unprocessed_pseudogene"; transcript_name "Gm50470-201"; exon_number 1; exon_id "ENSMUSE00001464044.2"; level 2; mgi_id "MGI:6324740"; ont "PGO:0000005"; ont "PGO:0000019"; tag "basic"; tag "Ensembl_canonical"; tag "GENCODE_Primary"; havana_gene "OTTMUSG00000074827.1"; havana_transcript "OTTMUST00000181515.1";
chr4	HAVANA	UTR	42255693	42255766	0	+	.	gene_id "ENSMUSG00000095675.3"; transcript_id "ENSMUST00000178864.3"; gene_type "protein_coding"; gene_name "Ccl21b"; transcript_type "protein_coding"; transcript_name "Ccl21b-201"; exon_number 1; exon_id "ENSMUSE00001066831.3"; level 2; protein_id "ENSMUSP00000137149.2"; transcript_support_level "1"; mgi_id "MGI:1349182"; tag "basic"; tag "Ensembl_canonical"; tag "GENCODE_Primary"; tag "appris_principal_1"; tag "CCDS"; ccdsid "CCDS51145.1"; havana_gene "OTTMUSG00000074613.1"; havana_transcript "OTTMUST00000181126.1";
chr4	HAVANA	exon	42255693	42255833	0	+	.	gene_id "ENSMUSG00000095675.3"; transcript_id "ENSMUST00000178864.3"; gene_type "protein_coding"; gene_name "Ccl21b"; transcript_type "protein_coding"; transcript_name "Ccl21b-201"; exon_number 1; exon_id "ENSMUSE00001066831.3"; level 2; protein_id "ENSMUSP00000137149.2"; transcript_support_level "1"; mgi_id "MGI:1349182"; tag "basic"; tag "Ensembl_canonical"; tag "GENCODE_Primary"; tag "appris_principal_1"; tag "CCDS"; ccdsid "CCDS51145.1"; havana_gene "OTTMUSG00000074613.1"; havana_transcript "OTTMUST00000181126.1";
chr4	HAVANA	gene	42255693	42256825	0	+	.	gene_id "ENSMUSG00000095675.3"; gene_type "protein_coding"; gene_name "Ccl21b"; level 2; mgi_id "MGI:1349182"; havana_gene "OTTMUSG00000074613.1";
chr4	HAVANA	transcript	42255693	42256825	0	+	.	gene_id "ENSMUSG00000095675.3"; transcript_id "ENSMUST00000178864.3"; gene_type "protein_coding"; gene_name "Ccl21b"; transcript_type "protein_coding"; transcript_name "Ccl21b-201"; level 2; protein_id "ENSMUSP00000137149.2"; transcript_support_level "1"; mgi_id "MGI:1349182"; tag "basic"; tag "Ensembl_canonical"; tag "GENCODE_Primary"; tag "appris_principal_1"; tag "CCDS"; ccdsid "CCDS51145.1"; havana_gene "OTTMUSG00000074613.1"; havana_transcript "OTTMUST00000181126.1";
chr4	HAVANA	start_codon	42255767	42255769	0	+	0	gene_id "ENSMUSG00000095675.3"; transcript_id "ENSMUST00000178864.3"; gene_type "protein_coding"; gene_name "Ccl21b"; transcript_type "protein_coding"; transcript_name "Ccl21b-201"; exon_number 1; exon_id "ENSMUSE00001066831.3"; level 2; protein_id "ENSMUSP00000137149.2"; transcript_support_level "1"; mgi_id "MGI:1349182"; tag "basic"; tag "Ensembl_canonical"; tag "GENCODE_Primary"; tag "appris_principal_1"; tag "CCDS"; ccdsid "CCDS51145.1"; havana_gene "OTTMUSG00000074613.1"; havana_transcript "OTTMUST00000181126.1";
chr4	HAVANA	CDS	42255767	42255833	0	+	0	gene_id "ENSMUSG00000095675.3"; transcript_id "ENSMUST00000178864.3"; gene_type "protein_coding"; gene_name "Ccl21b"; transcript_type "protein_coding"; transcript_name "Ccl21b-201"; exon_number 1; exon_id "ENSMUSE00001066831.3"; level 2; protein_id "ENSMUSP00000137149.2"; transcript_support_level "1"; mgi_id "MGI:1349182"; tag "basic"; tag "Ensembl_canonical"; tag "GENCODE_Primary"; tag "appris_principal_1"; tag "CCDS"; ccdsid "CCDS51145.1"; havana_gene "OTTMUSG00000074613.1"; havana_transcript "OTTMUST00000181126.1";
chr4	HAVANA	exon	42255922	42256042	0	+	.	gene_id "ENSMUSG00000095675.3"; transcript_id "ENSMUST00000178864.3"; gene_type "protein_coding"; gene_name "Ccl21b"; transcript_type "protein_coding"; transcript_name "Ccl21b-201"; exon_number 2; exon_id "ENSMUSE00000967387.2"; level 2; protein_id "ENSMUSP00000137149.2"; transcript_support_level "1"; mgi_id "MGI:1349182"; tag "basic"; tag "Ensembl_canonical"; tag "GENCODE_Primary"; tag "appris_principal_1"; tag "CCDS"; ccdsid "CCDS51145.1"; havana_gene "OTTMUSG00000074613.1"; havana_transcript "OTTMUST00000181126.1";
chr4	HAVANA	CDS	42255922	42256042	0	+	2	gene_id "ENSMUSG00000095675.3"; transcript_id "ENSMUST00000178864.3"; gene_type "protein_coding"; gene_name "Ccl21b"; transcript_type "protein_coding"; transcript_name "Ccl21b-201"; exon_number 2; exon_id "ENSMUSE00000967387.2"; level 2; protein_id "ENSMUSP00000137149.2"; transcript_support_level "1"; mgi_id "MGI:1349182"; tag "basic"; tag "Ensembl_canonical"; tag "GENCODE_Primary"; tag "appris_principal_1"; tag "CCDS"; ccdsid "CCDS51145.1"; havana_gene "OTTMUSG00000074613.1"; havana_transcript "OTTMUST00000181126.1";
chr4	HAVANA	exon	42256137	42256319	0	+	.	gene_id "ENSMUSG00000095675.3"; transcript_id "ENSMUST00000178864.3"; gene_type "protein_coding"; gene_name "Ccl21b"; transcript_type "protein_coding"; transcript_name "Ccl21b-201"; exon_number 3; exon_id "ENSMUSE00000978764.2"; level 2; protein_id "ENSMUSP00000137149.2"; transcript_support_level "1"; mgi_id "MGI:1349182"; tag "basic"; tag "Ensembl_canonical"; tag "GENCODE_Primary"; tag "appris_principal_1"; tag "CCDS"; ccdsid "CCDS51145.1"; havana_gene "OTTMUSG00000074613.1"; havana_transcript "OTTMUST00000181126.1";
chr4	HAVANA	CDS	42256137	42256319	0	+	1	gene_id "ENSMUSG00000095675.3"; transcript_id "ENSMUST00000178864.3"; gene_type "protein_coding"; gene_name "Ccl21b"; transcript_type "protein_coding"; transcript_name "Ccl21b-201"; exon_number 3; exon_id "ENSMUSE00000978764.2"; level 2; protein_id "ENSMUSP00000137149.2"; transcript_support_level "1"; mgi_id "MGI:1349182"; tag "basic"; tag "Ensembl_canonical"; tag "GENCODE_Primary"; tag "appris_principal_1"; tag "CCDS"; ccdsid "CCDS51145.1"; havana_gene "OTTMUSG00000074613.1"; havana_transcript "OTTMUST00000181126.1";
chr4	HAVANA	CDS	42256402	42256429	0	+	1	gene_id "ENSMUSG00000095675.3"; transcript_id "ENSMUST00000178864.3"; gene_type "protein_coding"; gene_name "Ccl21b"; transcript_type "protein_coding"; transcript_name "Ccl21b-201"; exon_number 4; exon_id "ENSMUSE00001022063.3"; level 2; protein_id "ENSMUSP00000137149.2"; transcript_support_level "1"; mgi_id "MGI:1349182"; tag "basic"; tag "Ensembl_canonical"; tag "GENCODE_Primary"; tag "appris_principal_1"; tag "CCDS"; ccdsid "CCDS51145.1"; havana_gene "OTTMUSG00000074613.1"; havana_transcript "OTTMUST00000181126.1";
chr4	HAVANA	exon	42256402	42256825	0	+	.	gene_id "ENSMUSG00000095675.3"; transcript_id "ENSMUST00000178864.3"; gene_type "protein_coding"; gene_name "Ccl21b"; transcript_type "protein_coding"; transcript_name "Ccl21b-201"; exon_number 4; exon_id "ENSMUSE00001022063.3"; level 2; protein_id "ENSMUSP00000137149.2"; transcript_support_level "1"; mgi_id "MGI:1349182"; tag "basic"; tag "Ensembl_canonical"; tag "GENCODE_Primary"; tag "appris_principal_1"; tag "CCDS"; ccdsid "CCDS51145.1"; havana_gene "OTTMUSG00000074613.1"; havana_transcript "OTTMUST00000181126.1";
chr4	HAVANA	stop_codon	42256430	42256432	0	+	0	gene_id "ENSMUSG00000095675.3"; transcript_id "ENSMUST00000178864.3"; gene_type "protein_coding"; gene_name "Ccl21b"; transcript_type "protein_coding"; transcript_name "Ccl21b-201"; exon_number 4; exon_id "ENSMUSE00001022063.3"; level 2; protein_id "ENSMUSP00000137149.2"; transcript_support_level "1"; mgi_id "MGI:1349182"; tag "basic"; tag "Ensembl_canonical"; tag "GENCODE_Primary"; tag "appris_principal_1"; tag "CCDS"; ccdsid "CCDS51145.1"; havana_gene "OTTMUSG00000074613.1"; havana_transcript "OTTMUST00000181126.1";
chr4	HAVANA	UTR	42256430	42256825	0	+	.	gene_id "ENSMUSG00000095675.3"; transcript_id "ENSMUST00000178864.3"; gene_type "protein_coding"; gene_name "Ccl21b"; transcript_type "protein_coding"; transcript_name "Ccl21b-201"; exon_number 4; exon_id "ENSMUSE00001022063.3"; level 2; protein_id "ENSMUSP00000137149.2"; transcript_support_level "1"; mgi_id "MGI:1349182"; tag "basic"; tag "Ensembl_canonical"; tag "GENCODE_Primary"; tag "appris_principal_1"; tag "CCDS"; ccdsid "CCDS51145.1"; havana_gene "OTTMUSG00000074613.1"; havana_transcript "OTTMUST00000181126.1";
chr4	HAVANA	exon	42272649	42273554	0	+	.	gene_id "ENSMUSG00000144210.1"; transcript_id "ENSMUST00000370576.1"; gene_type "lncRNA"; gene_name "ENSMUSG00000144210"; transcript_type "lncRNA"; transcript_name "ENSMUST00000370576"; exon_number 1; exon_id "ENSMUSE00001729142.1"; level 2; tag "Ensembl_canonical"; tag "GENCODE_Primary"; tag "TAGENE";
chr4	HAVANA	gene	42272649	42275316	0	+	.	gene_id "ENSMUSG00000144210.1"; gene_type "lncRNA"; gene_name "ENSMUSG00000144210"; level 2;
chr4	HAVANA	transcript	42272649	42275316	0	+	.	gene_id "ENSMUSG00000144210.1"; transcript_id "ENSMUST00000370576.1"; gene_type "lncRNA"; gene_name "ENSMUSG00000144210"; transcript_type "lncRNA"; transcript_name "ENSMUST00000370576"; level 2; tag "Ensembl_canonical"; tag "GENCODE_Primary"; tag "TAGENE";
chr4	HAVANA	exon	42272857	42272925	0	+	.	gene_id "ENSMUSG00000144210.1"; transcript_id "ENSMUST00000370577.1"; gene_type "lncRNA"; gene_name "ENSMUSG00000144210"; transcript_type "lncRNA"; transcript_name "ENSMUST00000370577"; exon_number 1; exon_id "ENSMUSE00001729108.1"; level 2; tag "TAGENE";
chr4	HAVANA	transcript	42272857	42275316	0	+	.	gene_id "ENSMUSG00000144210.1"; transcript_id "ENSMUST00000370577.1"; gene_type "lncRNA"; gene_name "ENSMUSG00000144210"; transcript_type "lncRNA"; transcript_name "ENSMUST00000370577"; level 2; tag "TAGENE";
chr4	HAVANA	exon	42272891	42272974	0	+	.	gene_id "ENSMUSG00000144210.1"; transcript_id "ENSMUST00000370578.1"; gene_type "lncRNA"; gene_name "ENSMUSG00000144210"; transcript_type "lncRNA"; transcript_name "ENSMUST00000370578"; exon_number 1; exon_id "ENSMUSE00001729137.1"; level 2; tag "basic"; tag "TAGENE";
chr4	HAVANA	transcript	42272891	42275314	0	+	.	gene_id "ENSMUSG00000144210.1"; transcript_id "ENSMUST00000370578.1"; gene_type "lncRNA"; gene_name "ENSMUSG00000144210"; transcript_type "lncRNA"; transcript_name "ENSMUST00000370578"; level 2; tag "basic"; tag "TAGENE";
chr4	HAVANA	exon	42273096	42273554	0	+	.	gene_id "ENSMUSG00000144210.1"; transcript_id "ENSMUST00000370579.1"; gene_type "lncRNA"; gene_name "ENSMUSG00000144210"; transcript_type "lncRNA"; transcript_name "ENSMUST00000370579"; exon_number 1; exon_id "ENSMUSE00001729114.1"; level 2; tag "TAGENE";
chr4	HAVANA	transcript	42273096	42275316	0	+	.	gene_id "ENSMUSG00000144210.1"; transcript_id "ENSMUST00000370579.1"; gene_type "lncRNA"; gene_name "ENSMUSG00000144210"; transcript_type "lncRNA"; transcript_name "ENSMUST00000370579"; level 2; tag "TAGENE";
chr4	HAVANA	exon	42273229	42273554	0	+	.	gene_id "ENSMUSG00000144210.1"; transcript_id "ENSMUST00000370580.1"; gene_type "lncRNA"; gene_name "ENSMUSG00000144210"; transcript_type "lncRNA"; transcript_name "ENSMUST00000370580"; exon_number 1; exon_id "ENSMUSE00001729134.1"; level 2; tag "basic"; tag "TAGENE";
chr4	HAVANA	transcript	42273229	42275316	0	+	.	gene_id "ENSMUSG00000144210.1"; transcript_id "ENSMUST00000370580.1"; gene_type "lncRNA"; gene_name "ENSMUSG00000144210"; transcript_type "lncRNA"; transcript_name "ENSMUST00000370580"; level 2; tag "basic"; tag "TAGENE";
chr4	HAVANA	exon	42273298	42273554	0	+	.	gene_id "ENSMUSG00000144210.1"; transcript_id "ENSMUST00000370582.1"; gene_type "lncRNA"; gene_name "ENSMUSG00000144210"; transcript_type "lncRNA"; transcript_name "ENSMUST00000370582"; exon_number 1; exon_id "ENSMUSE00001729089.1"; level 2; tag "TAGENE";
chr4	HAVANA	exon	42273298	42273554	0	+	.	gene_id "ENSMUSG00000144210.1"; transcript_id "ENSMUST00000370583.1"; gene_type "lncRNA"; gene_name "ENSMUSG00000144210"; transcript_type "lncRNA"; transcript_name "ENSMUST00000370583"; exon_number 1; exon_id "ENSMUSE00001729089.1"; level 2; tag "basic"; tag "TAGENE";
chr4	HAVANA	exon	42273298	42274982	0	+	.	gene_id "ENSMUSG00000144210.1"; transcript_id "ENSMUST00000370581.1"; gene_type "lncRNA"; gene_name "ENSMUSG00000144210"; transcript_type "lncRNA"; transcript_name "ENSMUST00000370581"; exon_number 1; exon_id "ENSMUSE00001729110.1"; level 2; tag "basic"; tag "TAGENE";
chr4	HAVANA	transcript	42273298	42275314	0	+	.	gene_id "ENSMUSG00000144210.1"; transcript_id "ENSMUST00000370582.1"; gene_type "lncRNA"; gene_name "ENSMUSG00000144210"; transcript_type "lncRNA"; transcript_name "ENSMUST00000370582"; level 2; tag "TAGENE";
chr4	HAVANA	transcript	42273298	42275314	0	+	.	gene_id "ENSMUSG00000144210.1"; transcript_id "ENSMUST00000370583.1"; gene_type "lncRNA"; gene_name "ENSMUSG00000144210"; transcript_type "lncRNA"; transcript_name "ENSMUST00000370583"; level 2; tag "basic"; tag "TAGENE";
chr4	HAVANA	transcript	42273298	42275316	0	+	.	gene_id "ENSMUSG00000144210.1"; transcript_id "ENSMUST00000370581.1"; gene_type "lncRNA"; gene_name "ENSMUSG00000144210"; transcript_type "lncRNA"; transcript_name "ENSMUST00000370581"; level 2; tag "basic"; tag "TAGENE";
chr4	HAVANA	exon	42273317	42273554	0	+	.	gene_id "ENSMUSG00000144210.1"; transcript_id "ENSMUST00000370584.1"; gene_type "lncRNA"; gene_name "ENSMUSG00000144210"; transcript_type "lncRNA"; transcript_name "ENSMUST00000370584"; exon_number 1; exon_id "ENSMUSE00001729118.1"; level 2; tag "basic"; tag "TAGENE";
chr4	HAVANA	transcript	42273317	42275314	0	+	.	gene_id "ENSMUSG00000144210.1"; transcript_id "ENSMUST00000370584.1"; gene_type "lncRNA"; gene_name "ENSMUSG00000144210"; transcript_type "lncRNA"; transcript_name "ENSMUST00000370584"; level 2; tag "basic"; tag "TAGENE";
chr4	HAVANA	exon	42273370	42273554	0	+	.	gene_id "ENSMUSG00000144210.1"; transcript_id "ENSMUST00000370577.1"; gene_type "lncRNA"; gene_name "ENSMUSG00000144210"; transcript_type "lncRNA"; transcript_name "ENSMUST00000370577"; exon_number 2; exon_id "ENSMUSE00001729087.1"; level 2; tag "TAGENE";
chr4	HAVANA	exon	42273370	42273554	0	+	.	gene_id "ENSMUSG00000144210.1"; transcript_id "ENSMUST00000370578.1"; gene_type "lncRNA"; gene_name "ENSMUSG00000144210"; transcript_type "lncRNA"; transcript_name "ENSMUST00000370578"; exon_number 2; exon_id "ENSMUSE00001729087.1"; level 2; tag "basic"; tag "TAGENE";
chr4	HAVANA	exon	42273394	42273554	0	+	.	gene_id "ENSMUSG00000144210.1"; transcript_id "ENSMUST00000370585.1"; gene_type "lncRNA"; gene_name "ENSMUSG00000144210"; transcript_type "lncRNA"; transcript_name "ENSMUST00000370585"; exon_number 1; exon_id "ENSMUSE00001729111.1"; level 2; tag "basic"; tag "TAGENE";
chr4	HAVANA	transcript	42273394	42275314	0	+	.	gene_id "ENSMUSG00000144210.1"; transcript_id "ENSMUST00000370585.1"; gene_type "lncRNA"; gene_name "ENSMUSG00000144210"; transcript_type "lncRNA"; transcript_name "ENSMUST00000370585"; level 2; tag "basic"; tag "TAGENE";
chr4	HAVANA	exon	42273497	42273554	0	+	.	gene_id "ENSMUSG00000118433.2"; transcript_id "ENSMUST00000238652.2"; gene_type "transcribed_unprocessed_pseudogene"; gene_name "Gm50471"; transcript_type "transcribed_unprocessed_pseudogene"; transcript_name "Gm50471-201"; exon_number 1; exon_id "ENSMUSE00001463540.2"; level 2; mgi_id "MGI:6324741"; ont "PGO:0000005"; ont "PGO:0000019"; tag "basic"; tag "Ensembl_canonical"; tag "GENCODE_Primary"; havana_gene "OTTMUSG00000074616.1"; havana_transcript "OTTMUST00000181130.1";
chr4	HAVANA	gene	42273497	42275109	0	+	.	gene_id "ENSMUSG00000118433.2"; gene_type "transcribed_unprocessed_pseudogene"; gene_name "Gm50471"; level 2; mgi_id "MGI:6324741"; tag "overlapping_locus"; havana_gene "OTTMUSG00000074616.1";
chr4	HAVANA	transcript	42273497	42275109	0	+	.	gene_id "ENSMUSG00000118433.2"; transcript_id "ENSMUST00000238652.2"; gene_type "transcribed_unprocessed_pseudogene"; gene_name "Gm50471"; transcript_type "transcribed_unprocessed_pseudogene"; transcript_name "Gm50471-201"; level 2; mgi_id "MGI:6324741"; ont "PGO:0000005"; ont "PGO:0000019"; tag "basic"; tag "Ensembl_canonical"; tag "GENCODE_Primary"; havana_gene "OTTMUSG00000074616.1"; havana_transcript "OTTMUST00000181130.1";
chr4	HAVANA	exon	42273869	42273923	0	+	.	gene_id "ENSMUSG00000144210.1"; transcript_id "ENSMUST00000370586.1"; gene_type "lncRNA"; gene_name "ENSMUSG00000144210"; transcript_type "lncRNA"; transcript_name "ENSMUST00000370586"; exon_number 1; exon_id "ENSMUSE00001729122.1"; level 2; tag "TAGENE";
chr4	HAVANA	transcript	42273869	42275314	0	+	.	gene_id "ENSMUSG00000144210.1"; transcript_id "ENSMUST00000370586.1"; gene_type "lncRNA"; gene_name "ENSMUSG00000144210"; transcript_type "lncRNA"; transcript_name "ENSMUST00000370586"; level 2; tag "TAGENE";
chr4	HAVANA	exon	42274539	42274657	0	+	.	gene_id "ENSMUSG00000144210.1"; transcript_id "ENSMUST00000370585.1"; gene_type "lncRNA"; gene_name "ENSMUSG00000144210"; transcript_type "lncRNA"; transcript_name "ENSMUST00000370585"; exon_number 2; exon_id "ENSMUSE00001729101.1"; level 2; tag "basic"; tag "TAGENE";
chr4	HAVANA	exon	42274539	42274669	0	+	.	gene_id "ENSMUSG00000144210.1"; transcript_id "ENSMUST00000370580.1"; gene_type "lncRNA"; gene_name "ENSMUSG00000144210"; transcript_type "lncRNA"; transcript_name "ENSMUST00000370580"; exon_number 2; exon_id "ENSMUSE00001729103.1"; level 2; tag "basic"; tag "TAGENE";
chr4	HAVANA	exon	42274539	42274671	0	+	.	gene_id "ENSMUSG00000144210.1"; transcript_id "ENSMUST00000370576.1"; gene_type "lncRNA"; gene_name "ENSMUSG00000144210"; transcript_type "lncRNA"; transcript_name "ENSMUST00000370576"; exon_number 2; exon_id "ENSMUSE00001729124.1"; level 2; tag "Ensembl_canonical"; tag "GENCODE_Primary"; tag "TAGENE";
chr4	HAVANA	exon	42274539	42274671	0	+	.	gene_id "ENSMUSG00000144210.1"; transcript_id "ENSMUST00000370577.1"; gene_type "lncRNA"; gene_name "ENSMUSG00000144210"; transcript_type "lncRNA"; transcript_name "ENSMUST00000370577"; exon_number 3; exon_id "ENSMUSE00001729124.1"; level 2; tag "TAGENE";
chr4	HAVANA	exon	42274539	42274671	0	+	.	gene_id "ENSMUSG00000144210.1"; transcript_id "ENSMUST00000370578.1"; gene_type "lncRNA"; gene_name "ENSMUSG00000144210"; transcript_type "lncRNA"; transcript_name "ENSMUST00000370578"; exon_number 3; exon_id "ENSMUSE00001729124.1"; level 2; tag "basic"; tag "TAGENE";
chr4	HAVANA	exon	42274539	42274671	0	+	.	gene_id "ENSMUSG00000144210.1"; transcript_id "ENSMUST00000370584.1"; gene_type "lncRNA"; gene_name "ENSMUSG00000144210"; transcript_type "lncRNA"; transcript_name "ENSMUST00000370584"; exon_number 2; exon_id "ENSMUSE00001729124.1"; level 2; tag "basic"; tag "TAGENE";
chr4	HAVANA	exon	42274539	42274671	0	+	.	gene_id "ENSMUSG00000144210.1"; transcript_id "ENSMUST00000370586.1"; gene_type "lncRNA"; gene_name "ENSMUSG00000144210"; transcript_type "lncRNA"; transcript_name "ENSMUST00000370586"; exon_number 2; exon_id "ENSMUSE00001729124.1"; level 2; tag "TAGENE";
chr4	HAVANA	exon	42274539	42274671	0	+	.	gene_id "ENSMUSG00000118433.2"; transcript_id "ENSMUST00000238652.2"; gene_type "transcribed_unprocessed_pseudogene"; gene_name "Gm50471"; transcript_type "transcribed_unprocessed_pseudogene"; transcript_name "Gm50471-201"; exon_number 2; exon_id "ENSMUSE00001464681.2"; level 2; mgi_id "MGI:6324741"; ont "PGO:0000005"; ont "PGO:0000019"; tag "basic"; tag "Ensembl_canonical"; tag "GENCODE_Primary"; havana_gene "OTTMUSG00000074616.1"; havana_transcript "OTTMUST00000181130.1";
chr4	HAVANA	exon	42274539	42274982	0	+	.	gene_id "ENSMUSG00000144210.1"; transcript_id "ENSMUST00000370583.1"; gene_type "lncRNA"; gene_name "ENSMUSG00000144210"; transcript_type "lncRNA"; transcript_name "ENSMUST00000370583"; exon_number 2; exon_id "ENSMUSE00001729139.1"; level 2; tag "basic"; tag "TAGENE";
chr4	HAVANA	exon	42274889	42274982	0	+	.	gene_id "ENSMUSG00000144210.1"; transcript_id "ENSMUST00000370576.1"; gene_type "lncRNA"; gene_name "ENSMUSG00000144210"; transcript_type "lncRNA"; transcript_name "ENSMUST00000370576"; exon_number 3; exon_id "ENSMUSE00001729136.1"; level 2; tag "Ensembl_canonical"; tag "GENCODE_Primary"; tag "TAGENE";
chr4	HAVANA	exon	42274889	42274982	0	+	.	gene_id "ENSMUSG00000144210.1"; transcript_id "ENSMUST00000370577.1"; gene_type "lncRNA"; gene_name "ENSMUSG00000144210"; transcript_type "lncRNA"; transcript_name "ENSMUST00000370577"; exon_number 4; exon_id "ENSMUSE00001729136.1"; level 2; tag "TAGENE";
chr4	HAVANA	exon	42274889	42274982	0	+	.	gene_id "ENSMUSG00000144210.1"; transcript_id "ENSMUST00000370578.1"; gene_type "lncRNA"; gene_name "ENSMUSG00000144210"; transcript_type "lncRNA"; transcript_name "ENSMUST00000370578"; exon_number 4; exon_id "ENSMUSE00001729136.1"; level 2; tag "basic"; tag "TAGENE";
chr4	HAVANA	exon	42274889	42274982	0	+	.	gene_id "ENSMUSG00000144210.1"; transcript_id "ENSMUST00000370579.1"; gene_type "lncRNA"; gene_name "ENSMUSG00000144210"; transcript_type "lncRNA"; transcript_name "ENSMUST00000370579"; exon_number 2; exon_id "ENSMUSE00001729136.1"; level 2; tag "TAGENE";
chr4	HAVANA	exon	42274889	42274982	0	+	.	gene_id "ENSMUSG00000144210.1"; transcript_id "ENSMUST00000370580.1"; gene_type "lncRNA"; gene_name "ENSMUSG00000144210"; transcript_type "lncRNA"; transcript_name "ENSMUST00000370580"; exon_number 3; exon_id "ENSMUSE00001729136.1"; level 2; tag "basic"; tag "TAGENE";
chr4	HAVANA	exon	42274889	42274982	0	+	.	gene_id "ENSMUSG00000144210.1"; transcript_id "ENSMUST00000370585.1"; gene_type "lncRNA"; gene_name "ENSMUSG00000144210"; transcript_type "lncRNA"; transcript_name "ENSMUST00000370585"; exon_number 3; exon_id "ENSMUSE00001729136.1"; level 2; tag "basic"; tag "TAGENE";
chr4	HAVANA	exon	42274889	42274982	0	+	.	gene_id "ENSMUSG00000144210.1"; transcript_id "ENSMUST00000370586.1"; gene_type "lncRNA"; gene_name "ENSMUSG00000144210"; transcript_type "lncRNA"; transcript_name "ENSMUST00000370586"; exon_number 3; exon_id "ENSMUSE00001729136.1"; level 2; tag "TAGENE";
chr4	HAVANA	exon	42274889	42274982	0	+	.	gene_id "ENSMUSG00000118433.2"; transcript_id "ENSMUST00000238652.2"; gene_type "transcribed_unprocessed_pseudogene"; gene_name "Gm50471"; transcript_type "transcribed_unprocessed_pseudogene"; transcript_name "Gm50471-201"; exon_number 3; exon_id "ENSMUSE00001463991.2"; level 2; mgi_id "MGI:6324741"; ont "PGO:0000005"; ont "PGO:0000019"; tag "basic"; tag "Ensembl_canonical"; tag "GENCODE_Primary"; havana_gene "OTTMUSG00000074616.1"; havana_transcript "OTTMUST00000181130.1";
chr4	HAVANA	exon	42274889	42275314	0	+	.	gene_id "ENSMUSG00000144210.1"; transcript_id "ENSMUST00000370582.1"; gene_type "lncRNA"; gene_name "ENSMUSG00000144210"; transcript_type "lncRNA"; transcript_name "ENSMUST00000370582"; exon_number 2; exon_id "ENSMUSE00001729107.1"; level 2; tag "TAGENE";
chr4	HAVANA	exon	42274889	42275314	0	+	.	gene_id "ENSMUSG00000144210.1"; transcript_id "ENSMUST00000370584.1"; gene_type "lncRNA"; gene_name "ENSMUSG00000144210"; transcript_type "lncRNA"; transcript_name "ENSMUST00000370584"; exon_number 3; exon_id "ENSMUSE00001729107.1"; level 2; tag "basic"; tag "TAGENE";
chr4	HAVANA	exon	42275071	42275109	0	+	.	gene_id "ENSMUSG00000118433.2"; transcript_id "ENSMUST00000238652.2"; gene_type "transcribed_unprocessed_pseudogene"; gene_name "Gm50471"; transcript_type "transcribed_unprocessed_pseudogene"; transcript_name "Gm50471-201"; exon_number 4; exon_id "ENSMUSE00001464321.2"; level 2; mgi_id "MGI:6324741"; ont "PGO:0000005"; ont "PGO:0000019"; tag "basic"; tag "Ensembl_canonical"; tag "GENCODE_Primary"; havana_gene "OTTMUSG00000074616.1"; havana_transcript "OTTMUST00000181130.1";
chr4	HAVANA	exon	42275071	42275314	0	+	.	gene_id "ENSMUSG00000144210.1"; transcript_id "ENSMUST00000370578.1"; gene_type "lncRNA"; gene_name "ENSMUSG00000144210"; transcript_type "lncRNA"; transcript_name "ENSMUST00000370578"; exon_number 5; exon_id "ENSMUSE00001729102.1"; level 2; tag "basic"; tag "TAGENE";
chr4	HAVANA	exon	42275071	42275314	0	+	.	gene_id "ENSMUSG00000144210.1"; transcript_id "ENSMUST00000370583.1"; gene_type "lncRNA"; gene_name "ENSMUSG00000144210"; transcript_type "lncRNA"; transcript_name "ENSMUST00000370583"; exon_number 3; exon_id "ENSMUSE00001729102.1"; level 2; tag "basic"; tag "TAGENE";
chr4	HAVANA	exon	42275071	42275314	0	+	.	gene_id "ENSMUSG00000144210.1"; transcript_id "ENSMUST00000370585.1"; gene_type "lncRNA"; gene_name "ENSMUSG00000144210"; transcript_type "lncRNA"; transcript_name "ENSMUST00000370585"; exon_number 4; exon_id "ENSMUSE00001729102.1"; level 2; tag "basic"; tag "TAGENE";
chr4	HAVANA	exon	42275071	42275314	0	+	.	gene_id "ENSMUSG00000144210.1"; transcript_id "ENSMUST00000370586.1"; gene_type "lncRNA"; gene_name "ENSMUSG00000144210"; transcript_type "lncRNA"; transcript_name "ENSMUST00000370586"; exon_number 4; exon_id "ENSMUSE00001729102.1"; level 2; tag "TAGENE";
chr4	HAVANA	exon	42275071	42275316	0	+	.	gene_id "ENSMUSG00000144210.1"; transcript_id "ENSMUST00000370576.1"; gene_type "lncRNA"; gene_name "ENSMUSG00000144210"; transcript_type "lncRNA"; transcript_name "ENSMUST00000370576"; exon_number 4; exon_id "ENSMUSE00001729117.1"; level 2; tag "Ensembl_canonical"; tag "GENCODE_Primary"; tag "TAGENE";
chr4	HAVANA	exon	42275071	42275316	0	+	.	gene_id "ENSMUSG00000144210.1"; transcript_id "ENSMUST00000370577.1"; gene_type "lncRNA"; gene_name "ENSMUSG00000144210"; transcript_type "lncRNA"; transcript_name "ENSMUST00000370577"; exon_number 5; exon_id "ENSMUSE00001729117.1"; level 2; tag "TAGENE";
chr4	HAVANA	exon	42275071	42275316	0	+	.	gene_id "ENSMUSG00000144210.1"; transcript_id "ENSMUST00000370579.1"; gene_type "lncRNA"; gene_name "ENSMUSG00000144210"; transcript_type "lncRNA"; transcript_name "ENSMUST00000370579"; exon_number 3; exon_id "ENSMUSE00001729117.1"; level 2; tag "TAGENE";
chr4	HAVANA	exon	42275071	42275316	0	+	.	gene_id "ENSMUSG00000144210.1"; transcript_id "ENSMUST00000370580.1"; gene_type "lncRNA"; gene_name "ENSMUSG00000144210"; transcript_type "lncRNA"; transcript_name "ENSMUST00000370580"; exon_number 4; exon_id "ENSMUSE00001729117.1"; level 2; tag "basic"; tag "TAGENE";
chr4	HAVANA	exon	42275071	42275316	0	+	.	gene_id "ENSMUSG00000144210.1"; transcript_id "ENSMUST00000370581.1"; gene_type "lncRNA"; gene_name "ENSMUSG00000144210"; transcript_type "lncRNA"; transcript_name "ENSMUST00000370581"; exon_number 2; exon_id "ENSMUSE00001729117.1"; level 2; tag "basic"; tag "TAGENE";
chr4	HAVANA	exon	42293921	42293948	0	+	.	gene_id "ENSMUSG00000094695.3"; transcript_id "ENSMUST00000238203.2"; gene_type "protein_coding"; gene_name "Gm21953"; transcript_type "protein_coding"; transcript_name "Gm21953-202"; exon_number 1; exon_id "ENSMUSE00001464672.2"; level 2; protein_id "ENSMUSP00000158629.2"; mgi_id "MGI:5439404"; tag "basic"; tag "Ensembl_canonical"; tag "GENCODE_Primary"; tag "appris_principal_1"; tag "CCDS"; ccdsid "CCDS57271.1"; havana_gene "OTTMUSG00000074614.1"; havana_transcript "OTTMUST00000181127.1";
chr4	HAVANA	UTR	42293921	42293948	0	+	.	gene_id "ENSMUSG00000094695.3"; transcript_id "ENSMUST00000238203.2"; gene_type "protein_coding"; gene_name "Gm21953"; transcript_type "protein_coding"; transcript_name "Gm21953-202"; exon_number 1; exon_id "ENSMUSE00001464672.2"; level 2; protein_id "ENSMUSP00000158629.2"; mgi_id "MGI:5439404"; tag "basic"; tag "Ensembl_canonical"; tag "GENCODE_Primary"; tag "appris_principal_1"; tag "CCDS"; ccdsid "CCDS57271.1"; havana_gene "OTTMUSG00000074614.1"; havana_transcript "OTTMUST00000181127.1";
chr4	HAVANA	gene	42293921	42294859	0	+	.	gene_id "ENSMUSG00000094695.3"; gene_type "protein_coding"; gene_name "Gm21953"; level 2; mgi_id "MGI:5439404"; havana_gene "OTTMUSG00000074614.1";
chr4	HAVANA	transcript	42293921	42294859	0	+	.	gene_id "ENSMUSG00000094695.3"; transcript_id "ENSMUST00000238203.2"; gene_type "protein_coding"; gene_name "Gm21953"; transcript_type "protein_coding"; transcript_name "Gm21953-202"; level 2; protein_id "ENSMUSP00000158629.2"; mgi_id "MGI:5439404"; tag "basic"; tag "Ensembl_canonical"; tag "GENCODE_Primary"; tag "appris_principal_1"; tag "CCDS"; ccdsid "CCDS57271.1"; havana_gene "OTTMUSG00000074614.1"; havana_transcript "OTTMUST00000181127.1";
chr4	HAVANA	UTR	42294247	42294266	0	+	.	gene_id "ENSMUSG00000094695.3"; transcript_id "ENSMUST00000238203.2"; gene_type "protein_coding"; gene_name "Gm21953"; transcript_type "protein_coding"; transcript_name "Gm21953-202"; exon_number 2; exon_id "ENSMUSE00001463473.2"; level 2; protein_id "ENSMUSP00000158629.2"; mgi_id "MGI:5439404"; tag "basic"; tag "Ensembl_canonical"; tag "GENCODE_Primary"; tag "appris_principal_1"; tag "CCDS"; ccdsid "CCDS57271.1"; havana_gene "OTTMUSG00000074614.1"; havana_transcript "OTTMUST00000181127.1";
chr4	HAVANA	exon	42294247	42294313	0	+	.	gene_id "ENSMUSG00000094695.3"; transcript_id "ENSMUST00000238203.2"; gene_type "protein_coding"; gene_name "Gm21953"; transcript_type "protein_coding"; transcript_name "Gm21953-202"; exon_number 2; exon_id "ENSMUSE00001463473.2"; level 2; protein_id "ENSMUSP00000158629.2"; mgi_id "MGI:5439404"; tag "basic"; tag "Ensembl_canonical"; tag "GENCODE_Primary"; tag "appris_principal_1"; tag "CCDS"; ccdsid "CCDS57271.1"; havana_gene "OTTMUSG00000074614.1"; havana_transcript "OTTMUST00000181127.1";
chr4	HAVANA	start_codon	42294267	42294269	0	+	0	gene_id "ENSMUSG00000094695.3"; transcript_id "ENSMUST00000238203.2"; gene_type "protein_coding"; gene_name "Gm21953"; transcript_type "protein_coding"; transcript_name "Gm21953-202"; exon_number 2; exon_id "ENSMUSE00001463473.2"; level 2; protein_id "ENSMUSP00000158629.2"; mgi_id "MGI:5439404"; tag "basic"; tag "Ensembl_canonical"; tag "GENCODE_Primary"; tag "appris_principal_1"; tag "CCDS"; ccdsid "CCDS57271.1"; havana_gene "OTTMUSG00000074614.1"; havana_transcript "OTTMUST00000181127.1";
chr4	ENSEMBL	start_codon	42294267	42294269	0	+	0	gene_id "ENSMUSG00000094695.3"; transcript_id "ENSMUST00000108002.4"; gene_type "protein_coding"; gene_name "Gm21953"; transcript_type "protein_coding"; transcript_name "Gm21953-201"; exon_number 1; exon_id "ENSMUSE00000980653.2"; level 3; protein_id "ENSMUSP00000103637.4"; transcript_support_level "5"; mgi_id "MGI:5439404"; tag "basic"; tag "appris_principal_1"; tag "CCDS"; ccdsid "CCDS57271.1"; havana_gene "OTTMUSG00000074614.1";
chr4	HAVANA	CDS	42294267	42294313	0	+	0	gene_id "ENSMUSG00000094695.3"; transcript_id "ENSMUST00000238203.2"; gene_type "protein_coding"; gene_name "Gm21953"; transcript_type "protein_coding"; transcript_name "Gm21953-202"; exon_number 2; exon_id "ENSMUSE00001463473.2"; level 2; protein_id "ENSMUSP00000158629.2"; mgi_id "MGI:5439404"; tag "basic"; tag "Ensembl_canonical"; tag "GENCODE_Primary"; tag "appris_principal_1"; tag "CCDS"; ccdsid "CCDS57271.1"; havana_gene "OTTMUSG00000074614.1"; havana_transcript "OTTMUST00000181127.1";
chr4	ENSEMBL	exon	42294267	42294313	0	+	.	gene_id "ENSMUSG00000094695.3"; transcript_id "ENSMUST00000108002.4"; gene_type "protein_coding"; gene_name "Gm21953"; transcript_type "protein_coding"; transcript_name "Gm21953-201"; exon_number 1; exon_id "ENSMUSE00000980653.2"; level 3; protein_id "ENSMUSP00000103637.4"; transcript_support_level "5"; mgi_id "MGI:5439404"; tag "basic"; tag "appris_principal_1"; tag "CCDS"; ccdsid "CCDS57271.1"; havana_gene "OTTMUSG00000074614.1";
chr4	ENSEMBL	CDS	42294267	42294313	0	+	0	gene_id "ENSMUSG00000094695.3"; transcript_id "ENSMUST00000108002.4"; gene_type "protein_coding"; gene_name "Gm21953"; transcript_type "protein_coding"; transcript_name "Gm21953-201"; exon_number 1; exon_id "ENSMUSE00000980653.2"; level 3; protein_id "ENSMUSP00000103637.4"; transcript_support_level "5"; mgi_id "MGI:5439404"; tag "basic"; tag "appris_principal_1"; tag "CCDS"; ccdsid "CCDS57271.1"; havana_gene "OTTMUSG00000074614.1";
chr4	ENSEMBL	transcript	42294267	42294855	0	+	.	gene_id "ENSMUSG00000094695.3"; transcript_id "ENSMUST00000108002.4"; gene_type "protein_coding"; gene_name "Gm21953"; transcript_type "protein_coding"; transcript_name "Gm21953-201"; level 3; protein_id "ENSMUSP00000103637.4"; transcript_support_level "5"; mgi_id "MGI:5439404"; tag "basic"; tag "appris_principal_1"; tag "CCDS"; ccdsid "CCDS57271.1"; havana_gene "OTTMUSG00000074614.1";
chr4	HAVANA	exon	42294525	42294584	0	+	.	gene_id "ENSMUSG00000094695.3"; transcript_id "ENSMUST00000238203.2"; gene_type "protein_coding"; gene_name "Gm21953"; transcript_type "protein_coding"; transcript_name "Gm21953-202"; exon_number 3; exon_id "ENSMUSE00001024282.2"; level 2; protein_id "ENSMUSP00000158629.2"; mgi_id "MGI:5439404"; tag "basic"; tag "Ensembl_canonical"; tag "GENCODE_Primary"; tag "appris_principal_1"; tag "CCDS"; ccdsid "CCDS57271.1"; havana_gene "OTTMUSG00000074614.1"; havana_transcript "OTTMUST00000181127.1";
chr4	HAVANA	CDS	42294525	42294584	0	+	1	gene_id "ENSMUSG00000094695.3"; transcript_id "ENSMUST00000238203.2"; gene_type "protein_coding"; gene_name "Gm21953"; transcript_type "protein_coding"; transcript_name "Gm21953-202"; exon_number 3; exon_id "ENSMUSE00001024282.2"; level 2; protein_id "ENSMUSP00000158629.2"; mgi_id "MGI:5439404"; tag "basic"; tag "Ensembl_canonical"; tag "GENCODE_Primary"; tag "appris_principal_1"; tag "CCDS"; ccdsid "CCDS57271.1"; havana_gene "OTTMUSG00000074614.1"; havana_transcript "OTTMUST00000181127.1";
chr4	ENSEMBL	exon	42294525	42294584	0	+	.	gene_id "ENSMUSG00000094695.3"; transcript_id "ENSMUST00000108002.4"; gene_type "protein_coding"; gene_name "Gm21953"; transcript_type "protein_coding"; transcript_name "Gm21953-201"; exon_number 2; exon_id "ENSMUSE00001024282.2"; level 3; protein_id "ENSMUSP00000103637.4"; transcript_support_level "5"; mgi_id "MGI:5439404"; tag "basic"; tag "appris_principal_1"; tag "CCDS"; ccdsid "CCDS57271.1"; havana_gene "OTTMUSG00000074614.1";
chr4	ENSEMBL	CDS	42294525	42294584	0	+	1	gene_id "ENSMUSG00000094695.3"; transcript_id "ENSMUST00000108002.4"; gene_type "protein_coding"; gene_name "Gm21953"; transcript_type "protein_coding"; transcript_name "Gm21953-201"; exon_number 2; exon_id "ENSMUSE00001024282.2"; level 3; protein_id "ENSMUSP00000103637.4"; transcript_support_level "5"; mgi_id "MGI:5439404"; tag "basic"; tag "appris_principal_1"; tag "CCDS"; ccdsid "CCDS57271.1"; havana_gene "OTTMUSG00000074614.1";
chr4	HAVANA	CDS	42294699	42294852	0	+	1	gene_id "ENSMUSG00000094695.3"; transcript_id "ENSMUST00000238203.2"; gene_type "protein_coding"; gene_name "Gm21953"; transcript_type "protein_coding"; transcript_name "Gm21953-202"; exon_number 4; exon_id "ENSMUSE00001463379.2"; level 2; protein_id "ENSMUSP00000158629.2"; mgi_id "MGI:5439404"; tag "basic"; tag "Ensembl_canonical"; tag "GENCODE_Primary"; tag "appris_principal_1"; tag "CCDS"; ccdsid "CCDS57271.1"; havana_gene "OTTMUSG00000074614.1"; havana_transcript "OTTMUST00000181127.1";
chr4	ENSEMBL	CDS	42294699	42294852	0	+	1	gene_id "ENSMUSG00000094695.3"; transcript_id "ENSMUST00000108002.4"; gene_type "protein_coding"; gene_name "Gm21953"; transcript_type "protein_coding"; transcript_name "Gm21953-201"; exon_number 3; exon_id "ENSMUSE00001019611.2"; level 3; protein_id "ENSMUSP00000103637.4"; transcript_support_level "5"; mgi_id "MGI:5439404"; tag "basic"; tag "appris_principal_1"; tag "CCDS"; ccdsid "CCDS57271.1"; havana_gene "OTTMUSG00000074614.1";
chr4	ENSEMBL	exon	42294699	42294855	0	+	.	gene_id "ENSMUSG00000094695.3"; transcript_id "ENSMUST00000108002.4"; gene_type "protein_coding"; gene_name "Gm21953"; transcript_type "protein_coding"; transcript_name "Gm21953-201"; exon_number 3; exon_id "ENSMUSE00001019611.2"; level 3; protein_id "ENSMUSP00000103637.4"; transcript_support_level "5"; mgi_id "MGI:5439404"; tag "basic"; tag "appris_principal_1"; tag "CCDS"; ccdsid "CCDS57271.1"; havana_gene "OTTMUSG00000074614.1";
chr4	HAVANA	exon	42294699	42294859	0	+	.	gene_id "ENSMUSG00000094695.3"; transcript_id "ENSMUST00000238203.2"; gene_type "protein_coding"; gene_name "Gm21953"; transcript_type "protein_coding"; transcript_name "Gm21953-202"; exon_number 4; exon_id "ENSMUSE00001463379.2"; level 2; protein_id "ENSMUSP00000158629.2"; mgi_id "MGI:5439404"; tag "basic"; tag "Ensembl_canonical"; tag "GENCODE_Primary"; tag "appris_principal_1"; tag "CCDS"; ccdsid "CCDS57271.1"; havana_gene "OTTMUSG00000074614.1"; havana_transcript "OTTMUST00000181127.1";
chr4	HAVANA	stop_codon	42294853	42294855	0	+	0	gene_id "ENSMUSG00000094695.3"; transcript_id "ENSMUST00000238203.2"; gene_type "protein_coding"; gene_name "Gm21953"; transcript_type "protein_coding"; transcript_name "Gm21953-202"; exon_number 4; exon_id "ENSMUSE00001463379.2"; level 2; protein_id "ENSMUSP00000158629.2"; mgi_id "MGI:5439404"; tag "basic"; tag "Ensembl_canonical"; tag "GENCODE_Primary"; tag "appris_principal_1"; tag "CCDS"; ccdsid "CCDS57271.1"; havana_gene "OTTMUSG00000074614.1"; havana_transcript "OTTMUST00000181127.1";
chr4	ENSEMBL	stop_codon	42294853	42294855	0	+	0	gene_id "ENSMUSG00000094695.3"; transcript_id "ENSMUST00000108002.4"; gene_type "protein_coding"; gene_name "Gm21953"; transcript_type "protein_coding"; transcript_name "Gm21953-201"; exon_number 3; exon_id "ENSMUSE00001019611.2"; level 3; protein_id "ENSMUSP00000103637.4"; transcript_support_level "5"; mgi_id "MGI:5439404"; tag "basic"; tag "appris_principal_1"; tag "CCDS"; ccdsid "CCDS57271.1"; havana_gene "OTTMUSG00000074614.1";
chr4	ENSEMBL	UTR	42294853	42294855	0	+	.	gene_id "ENSMUSG00000094695.3"; transcript_id "ENSMUST00000108002.4"; gene_type "protein_coding"; gene_name "Gm21953"; transcript_type "protein_coding"; transcript_name "Gm21953-201"; exon_number 3; exon_id "ENSMUSE00001019611.2"; level 3; protein_id "ENSMUSP00000103637.4"; transcript_support_level "5"; mgi_id "MGI:5439404"; tag "basic"; tag "appris_principal_1"; tag "CCDS"; ccdsid "CCDS57271.1"; havana_gene "OTTMUSG00000074614.1";
chr4	HAVANA	UTR	42294853	42294859	0	+	.	gene_id "ENSMUSG00000094695.3"; transcript_id "ENSMUST00000238203.2"; gene_type "protein_coding"; gene_name "Gm21953"; transcript_type "protein_coding"; transcript_name "Gm21953-202"; exon_number 4; exon_id "ENSMUSE00001463379.2"; level 2; protein_id "ENSMUSP00000158629.2"; mgi_id "MGI:5439404"; tag "basic"; tag "Ensembl_canonical"; tag "GENCODE_Primary"; tag "appris_principal_1"; tag "CCDS"; ccdsid "CCDS57271.1"; havana_gene "OTTMUSG00000074614.1"; havana_transcript "OTTMUST00000181127.1";
chr4	HAVANA	UTR	42318272	42318333	0	+	.	gene_id "ENSMUSG00000093996.3"; transcript_id "ENSMUST00000178192.3"; gene_type "protein_coding"; gene_name "Spata31f1c"; transcript_type "protein_coding"; transcript_name "Spata31f1c-201"; exon_number 1; exon_id "ENSMUSE00001463730.2"; level 2; protein_id "ENSMUSP00000137159.2"; transcript_support_level "5"; mgi_id "MGI:5434953"; tag "inferred_exon_combination"; tag "not_best_in_genome_evidence"; tag "basic"; tag "Ensembl_canonical"; tag "GENCODE_Primary"; tag "appris_principal_1"; havana_gene "OTTMUSG00000074615.1"; havana_transcript "OTTMUST00000181128.1";
chr4	HAVANA	exon	42318272	42318477	0	+	.	gene_id "ENSMUSG00000093996.3"; transcript_id "ENSMUST00000178192.3"; gene_type "protein_coding"; gene_name "Spata31f1c"; transcript_type "protein_coding"; transcript_name "Spata31f1c-201"; exon_number 1; exon_id "ENSMUSE00001463730.2"; level 2; protein_id "ENSMUSP00000137159.2"; transcript_support_level "5"; mgi_id "MGI:5434953"; tag "inferred_exon_combination"; tag "not_best_in_genome_evidence"; tag "basic"; tag "Ensembl_canonical"; tag "GENCODE_Primary"; tag "appris_principal_1"; havana_gene "OTTMUSG00000074615.1"; havana_transcript "OTTMUST00000181128.1";
chr4	HAVANA	gene	42318272	42324068	0	+	.	gene_id "ENSMUSG00000093996.3"; gene_type "protein_coding"; gene_name "Spata31f1c"; level 2; mgi_id "MGI:5434953"; havana_gene "OTTMUSG00000074615.1";
chr4	HAVANA	transcript	42318272	42324068	0	+	.	gene_id "ENSMUSG00000093996.3"; transcript_id "ENSMUST00000178192.3"; gene_type "protein_coding"; gene_name "Spata31f1c"; transcript_type "protein_coding"; transcript_name "Spata31f1c-201"; level 2; protein_id "ENSMUSP00000137159.2"; transcript_support_level "5"; mgi_id "MGI:5434953"; tag "inferred_exon_combination"; tag "not_best_in_genome_evidence"; tag "basic"; tag "Ensembl_canonical"; tag "GENCODE_Primary"; tag "appris_principal_1"; havana_gene "OTTMUSG00000074615.1"; havana_transcript "OTTMUST00000181128.1";
chr4	HAVANA	start_codon	42318334	42318336	0	+	0	gene_id "ENSMUSG00000093996.3"; transcript_id "ENSMUST00000178192.3"; gene_type "protein_coding"; gene_name "Spata31f1c"; transcript_type "protein_coding"; transcript_name "Spata31f1c-201"; exon_number 1; exon_id "ENSMUSE00001463730.2"; level 2; protein_id "ENSMUSP00000137159.2"; transcript_support_level "5"; mgi_id "MGI:5434953"; tag "inferred_exon_combination"; tag "not_best_in_genome_evidence"; tag "basic"; tag "Ensembl_canonical"; tag "GENCODE_Primary"; tag "appris_principal_1"; havana_gene "OTTMUSG00000074615.1"; havana_transcript "OTTMUST00000181128.1";
chr4	HAVANA	CDS	42318334	42318477	0	+	0	gene_id "ENSMUSG00000093996.3"; transcript_id "ENSMUST00000178192.3"; gene_type "protein_coding"; gene_name "Spata31f1c"; transcript_type "protein_coding"; transcript_name "Spata31f1c-201"; exon_number 1; exon_id "ENSMUSE00001463730.2"; level 2; protein_id "ENSMUSP00000137159.2"; transcript_support_level "5"; mgi_id "MGI:5434953"; tag "inferred_exon_combination"; tag "not_best_in_genome_evidence"; tag "basic"; tag "Ensembl_canonical"; tag "GENCODE_Primary"; tag "appris_principal_1"; havana_gene "OTTMUSG00000074615.1"; havana_transcript "OTTMUST00000181128.1";
chr4	HAVANA	exon	42319063	42319108	0	+	.	gene_id "ENSMUSG00000093996.3"; transcript_id "ENSMUST00000178192.3"; gene_type "protein_coding"; gene_name "Spata31f1c"; transcript_type "protein_coding"; transcript_name "Spata31f1c-201"; exon_number 2; exon_id "ENSMUSE00000970034.2"; level 2; protein_id "ENSMUSP00000137159.2"; transcript_support_level "5"; mgi_id "MGI:5434953"; tag "inferred_exon_combination"; tag "not_best_in_genome_evidence"; tag "basic"; tag "Ensembl_canonical"; tag "GENCODE_Primary"; tag "appris_principal_1"; havana_gene "OTTMUSG00000074615.1"; havana_transcript "OTTMUST00000181128.1";
chr4	HAVANA	CDS	42319063	42319108	0	+	0	gene_id "ENSMUSG00000093996.3"; transcript_id "ENSMUST00000178192.3"; gene_type "protein_coding"; gene_name "Spata31f1c"; transcript_type "protein_coding"; transcript_name "Spata31f1c-201"; exon_number 2; exon_id "ENSMUSE00000970034.2"; level 2; protein_id "ENSMUSP00000137159.2"; transcript_support_level "5"; mgi_id "MGI:5434953"; tag "inferred_exon_combination"; tag "not_best_in_genome_evidence"; tag "basic"; tag "Ensembl_canonical"; tag "GENCODE_Primary"; tag "appris_principal_1"; havana_gene "OTTMUSG00000074615.1"; havana_transcript "OTTMUST00000181128.1";
chr4	HAVANA	exon	42319547	42319607	0	+	.	gene_id "ENSMUSG00000093996.3"; transcript_id "ENSMUST00000178192.3"; gene_type "protein_coding"; gene_name "Spata31f1c"; transcript_type "protein_coding"; transcript_name "Spata31f1c-201"; exon_number 3; exon_id "ENSMUSE00001055904.2"; level 2; protein_id "ENSMUSP00000137159.2"; transcript_support_level "5"; mgi_id "MGI:5434953"; tag "inferred_exon_combination"; tag "not_best_in_genome_evidence"; tag "basic"; tag "Ensembl_canonical"; tag "GENCODE_Primary"; tag "appris_principal_1"; havana_gene "OTTMUSG00000074615.1"; havana_transcript "OTTMUST00000181128.1";
chr4	HAVANA	CDS	42319547	42319607	0	+	2	gene_id "ENSMUSG00000093996.3"; transcript_id "ENSMUST00000178192.3"; gene_type "protein_coding"; gene_name "Spata31f1c"; transcript_type "protein_coding"; transcript_name "Spata31f1c-201"; exon_number 3; exon_id "ENSMUSE00001055904.2"; level 2; protein_id "ENSMUSP00000137159.2"; transcript_support_level "5"; mgi_id "MGI:5434953"; tag "inferred_exon_combination"; tag "not_best_in_genome_evidence"; tag "basic"; tag "Ensembl_canonical"; tag "GENCODE_Primary"; tag "appris_principal_1"; havana_gene "OTTMUSG00000074615.1"; havana_transcript "OTTMUST00000181128.1";
chr4	HAVANA	CDS	42320254	42323926	0	+	1	gene_id "ENSMUSG00000093996.3"; transcript_id "ENSMUST00000178192.3"; gene_type "protein_coding"; gene_name "Spata31f1c"; transcript_type "protein_coding"; transcript_name "Spata31f1c-201"; exon_number 4; exon_id "ENSMUSE00001066409.3"; level 2; protein_id "ENSMUSP00000137159.2"; transcript_support_level "5"; mgi_id "MGI:5434953"; tag "inferred_exon_combination"; tag "not_best_in_genome_evidence"; tag "basic"; tag "Ensembl_canonical"; tag "GENCODE_Primary"; tag "appris_principal_1"; havana_gene "OTTMUSG00000074615.1"; havana_transcript "OTTMUST00000181128.1";
chr4	HAVANA	exon	42320254	42324068	0	+	.	gene_id "ENSMUSG00000093996.3"; transcript_id "ENSMUST00000178192.3"; gene_type "protein_coding"; gene_name "Spata31f1c"; transcript_type "protein_coding"; transcript_name "Spata31f1c-201"; exon_number 4; exon_id "ENSMUSE00001066409.3"; level 2; protein_id "ENSMUSP00000137159.2"; transcript_support_level "5"; mgi_id "MGI:5434953"; tag "inferred_exon_combination"; tag "not_best_in_genome_evidence"; tag "basic"; tag "Ensembl_canonical"; tag "GENCODE_Primary"; tag "appris_principal_1"; havana_gene "OTTMUSG00000074615.1"; havana_transcript "OTTMUST00000181128.1";
chr4	HAVANA	stop_codon	42323927	42323929	0	+	0	gene_id "ENSMUSG00000093996.3"; transcript_id "ENSMUST00000178192.3"; gene_type "protein_coding"; gene_name "Spata31f1c"; transcript_type "protein_coding"; transcript_name "Spata31f1c-201"; exon_number 4; exon_id "ENSMUSE00001066409.3"; level 2; protein_id "ENSMUSP00000137159.2"; transcript_support_level "5"; mgi_id "MGI:5434953"; tag "inferred_exon_combination"; tag "not_best_in_genome_evidence"; tag "basic"; tag "Ensembl_canonical"; tag "GENCODE_Primary"; tag "appris_principal_1"; havana_gene "OTTMUSG00000074615.1"; havana_transcript "OTTMUST00000181128.1";
chr4	HAVANA	UTR	42323927	42324068	0	+	.	gene_id "ENSMUSG00000093996.3"; transcript_id "ENSMUST00000178192.3"; gene_type "protein_coding"; gene_name "Spata31f1c"; transcript_type "protein_coding"; transcript_name "Spata31f1c-201"; exon_number 4; exon_id "ENSMUSE00001066409.3"; level 2; protein_id "ENSMUSP00000137159.2"; transcript_support_level "5"; mgi_id "MGI:5434953"; tag "inferred_exon_combination"; tag "not_best_in_genome_evidence"; tag "basic"; tag "Ensembl_canonical"; tag "GENCODE_Primary"; tag "appris_principal_1"; havana_gene "OTTMUSG00000074615.1"; havana_transcript "OTTMUST00000181128.1";
chr4	HAVANA	exon	42438970	42439059	0	+	.	gene_id "ENSMUSG00000095234.3"; transcript_id "ENSMUST00000238328.2"; gene_type "protein_coding"; gene_name "Gm21586"; transcript_type "protein_coding"; transcript_name "Gm21586-202"; exon_number 1; exon_id "ENSMUSE00001463421.2"; level 2; protein_id "ENSMUSP00000158759.2"; mgi_id "MGI:5434941"; tag "basic"; tag "Ensembl_canonical"; tag "GENCODE_Primary"; tag "appris_principal_1"; tag "CCDS"; ccdsid "CCDS57273.1"; havana_gene "OTTMUSG00000074617.1"; havana_transcript "OTTMUST00000181131.1";
chr4	HAVANA	UTR	42438970	42439059	0	+	.	gene_id "ENSMUSG00000095234.3"; transcript_id "ENSMUST00000238328.2"; gene_type "protein_coding"; gene_name "Gm21586"; transcript_type "protein_coding"; transcript_name "Gm21586-202"; exon_number 1; exon_id "ENSMUSE00001463421.2"; level 2; protein_id "ENSMUSP00000158759.2"; mgi_id "MGI:5434941"; tag "basic"; tag "Ensembl_canonical"; tag "GENCODE_Primary"; tag "appris_principal_1"; tag "CCDS"; ccdsid "CCDS57273.1"; havana_gene "OTTMUSG00000074617.1"; havana_transcript "OTTMUST00000181131.1";
chr4	HAVANA	gene	42438970	42439970	0	+	.	gene_id "ENSMUSG00000095234.3"; gene_type "protein_coding"; gene_name "Gm21586"; level 2; mgi_id "MGI:5434941"; havana_gene "OTTMUSG00000074617.1";
chr4	HAVANA	transcript	42438970	42439970	0	+	.	gene_id "ENSMUSG00000095234.3"; transcript_id "ENSMUST00000238328.2"; gene_type "protein_coding"; gene_name "Gm21586"; transcript_type "protein_coding"; transcript_name "Gm21586-202"; level 2; protein_id "ENSMUSP00000158759.2"; mgi_id "MGI:5434941"; tag "basic"; tag "Ensembl_canonical"; tag "GENCODE_Primary"; tag "appris_principal_1"; tag "CCDS"; ccdsid "CCDS57273.1"; havana_gene "OTTMUSG00000074617.1"; havana_transcript "OTTMUST00000181131.1";
chr4	HAVANA	UTR	42439358	42439377	0	+	.	gene_id "ENSMUSG00000095234.3"; transcript_id "ENSMUST00000238328.2"; gene_type "protein_coding"; gene_name "Gm21586"; transcript_type "protein_coding"; transcript_name "Gm21586-202"; exon_number 2; exon_id "ENSMUSE00001464907.2"; level 2; protein_id "ENSMUSP00000158759.2"; mgi_id "MGI:5434941"; tag "basic"; tag "Ensembl_canonical"; tag "GENCODE_Primary"; tag "appris_principal_1"; tag "CCDS"; ccdsid "CCDS57273.1"; havana_gene "OTTMUSG00000074617.1"; havana_transcript "OTTMUST00000181131.1";
chr4	HAVANA	exon	42439358	42439424	0	+	.	gene_id "ENSMUSG00000095234.3"; transcript_id "ENSMUST00000238328.2"; gene_type "protein_coding"; gene_name "Gm21586"; transcript_type "protein_coding"; transcript_name "Gm21586-202"; exon_number 2; exon_id "ENSMUSE00001464907.2"; level 2; protein_id "ENSMUSP00000158759.2"; mgi_id "MGI:5434941"; tag "basic"; tag "Ensembl_canonical"; tag "GENCODE_Primary"; tag "appris_principal_1"; tag "CCDS"; ccdsid "CCDS57273.1"; havana_gene "OTTMUSG00000074617.1"; havana_transcript "OTTMUST00000181131.1";
chr4	HAVANA	start_codon	42439378	42439380	0	+	0	gene_id "ENSMUSG00000095234.3"; transcript_id "ENSMUST00000238328.2"; gene_type "protein_coding"; gene_name "Gm21586"; transcript_type "protein_coding"; transcript_name "Gm21586-202"; exon_number 2; exon_id "ENSMUSE00001464907.2"; level 2; protein_id "ENSMUSP00000158759.2"; mgi_id "MGI:5434941"; tag "basic"; tag "Ensembl_canonical"; tag "GENCODE_Primary"; tag "appris_principal_1"; tag "CCDS"; ccdsid "CCDS57273.1"; havana_gene "OTTMUSG00000074617.1"; havana_transcript "OTTMUST00000181131.1";
chr4	ENSEMBL	start_codon	42439378	42439380	0	+	0	gene_id "ENSMUSG00000095234.3"; transcript_id "ENSMUST00000107988.4"; gene_type "protein_coding"; gene_name "Gm21586"; transcript_type "protein_coding"; transcript_name "Gm21586-201"; exon_number 1; exon_id "ENSMUSE00001022118.2"; level 3; protein_id "ENSMUSP00000103622.4"; transcript_support_level "1"; mgi_id "MGI:5434941"; tag "basic"; tag "appris_principal_1"; tag "CCDS"; ccdsid "CCDS57273.1"; havana_gene "OTTMUSG00000074617.1";
chr4	HAVANA	CDS	42439378	42439424	0	+	0	gene_id "ENSMUSG00000095234.3"; transcript_id "ENSMUST00000238328.2"; gene_type "protein_coding"; gene_name "Gm21586"; transcript_type "protein_coding"; transcript_name "Gm21586-202"; exon_number 2; exon_id "ENSMUSE00001464907.2"; level 2; protein_id "ENSMUSP00000158759.2"; mgi_id "MGI:5434941"; tag "basic"; tag "Ensembl_canonical"; tag "GENCODE_Primary"; tag "appris_principal_1"; tag "CCDS"; ccdsid "CCDS57273.1"; havana_gene "OTTMUSG00000074617.1"; havana_transcript "OTTMUST00000181131.1";
chr4	ENSEMBL	exon	42439378	42439424	0	+	.	gene_id "ENSMUSG00000095234.3"; transcript_id "ENSMUST00000107988.4"; gene_type "protein_coding"; gene_name "Gm21586"; transcript_type "protein_coding"; transcript_name "Gm21586-201"; exon_number 1; exon_id "ENSMUSE00001022118.2"; level 3; protein_id "ENSMUSP00000103622.4"; transcript_support_level "1"; mgi_id "MGI:5434941"; tag "basic"; tag "appris_principal_1"; tag "CCDS"; ccdsid "CCDS57273.1"; havana_gene "OTTMUSG00000074617.1";
chr4	ENSEMBL	CDS	42439378	42439424	0	+	0	gene_id "ENSMUSG00000095234.3"; transcript_id "ENSMUST00000107988.4"; gene_type "protein_coding"; gene_name "Gm21586"; transcript_type "protein_coding"; transcript_name "Gm21586-201"; exon_number 1; exon_id "ENSMUSE00001022118.2"; level 3; protein_id "ENSMUSP00000103622.4"; transcript_support_level "1"; mgi_id "MGI:5434941"; tag "basic"; tag "appris_principal_1"; tag "CCDS"; ccdsid "CCDS57273.1"; havana_gene "OTTMUSG00000074617.1";
chr4	ENSEMBL	transcript	42439378	42439966	0	+	.	gene_id "ENSMUSG00000095234.3"; transcript_id "ENSMUST00000107988.4"; gene_type "protein_coding"; gene_name "Gm21586"; transcript_type "protein_coding"; transcript_name "Gm21586-201"; level 3; protein_id "ENSMUSP00000103622.4"; transcript_support_level "1"; mgi_id "MGI:5434941"; tag "basic"; tag "appris_principal_1"; tag "CCDS"; ccdsid "CCDS57273.1"; havana_gene "OTTMUSG00000074617.1";
chr4	HAVANA	exon	42439636	42439695	0	+	.	gene_id "ENSMUSG00000095234.3"; transcript_id "ENSMUST00000238328.2"; gene_type "protein_coding"; gene_name "Gm21586"; transcript_type "protein_coding"; transcript_name "Gm21586-202"; exon_number 3; exon_id "ENSMUSE00001045774.2"; level 2; protein_id "ENSMUSP00000158759.2"; mgi_id "MGI:5434941"; tag "basic"; tag "Ensembl_canonical"; tag "GENCODE_Primary"; tag "appris_principal_1"; tag "CCDS"; ccdsid "CCDS57273.1"; havana_gene "OTTMUSG00000074617.1"; havana_transcript "OTTMUST00000181131.1";
chr4	HAVANA	CDS	42439636	42439695	0	+	1	gene_id "ENSMUSG00000095234.3"; transcript_id "ENSMUST00000238328.2"; gene_type "protein_coding"; gene_name "Gm21586"; transcript_type "protein_coding"; transcript_name "Gm21586-202"; exon_number 3; exon_id "ENSMUSE00001045774.2"; level 2; protein_id "ENSMUSP00000158759.2"; mgi_id "MGI:5434941"; tag "basic"; tag "Ensembl_canonical"; tag "GENCODE_Primary"; tag "appris_principal_1"; tag "CCDS"; ccdsid "CCDS57273.1"; havana_gene "OTTMUSG00000074617.1"; havana_transcript "OTTMUST00000181131.1";
chr4	ENSEMBL	exon	42439636	42439695	0	+	.	gene_id "ENSMUSG00000095234.3"; transcript_id "ENSMUST00000107988.4"; gene_type "protein_coding"; gene_name "Gm21586"; transcript_type "protein_coding"; transcript_name "Gm21586-201"; exon_number 2; exon_id "ENSMUSE00001045774.2"; level 3; protein_id "ENSMUSP00000103622.4"; transcript_support_level "1"; mgi_id "MGI:5434941"; tag "basic"; tag "appris_principal_1"; tag "CCDS"; ccdsid "CCDS57273.1"; havana_gene "OTTMUSG00000074617.1";
chr4	ENSEMBL	CDS	42439636	42439695	0	+	1	gene_id "ENSMUSG00000095234.3"; transcript_id "ENSMUST00000107988.4"; gene_type "protein_coding"; gene_name "Gm21586"; transcript_type "protein_coding"; transcript_name "Gm21586-201"; exon_number 2; exon_id "ENSMUSE00001045774.2"; level 3; protein_id "ENSMUSP00000103622.4"; transcript_support_level "1"; mgi_id "MGI:5434941"; tag "basic"; tag "appris_principal_1"; tag "CCDS"; ccdsid "CCDS57273.1"; havana_gene "OTTMUSG00000074617.1";
chr4	HAVANA	CDS	42439810	42439963	0	+	1	gene_id "ENSMUSG00000095234.3"; transcript_id "ENSMUST00000238328.2"; gene_type "protein_coding"; gene_name "Gm21586"; transcript_type "protein_coding"; transcript_name "Gm21586-202"; exon_number 4; exon_id "ENSMUSE00001464652.2"; level 2; protein_id "ENSMUSP00000158759.2"; mgi_id "MGI:5434941"; tag "basic"; tag "Ensembl_canonical"; tag "GENCODE_Primary"; tag "appris_principal_1"; tag "CCDS"; ccdsid "CCDS57273.1"; havana_gene "OTTMUSG00000074617.1"; havana_transcript "OTTMUST00000181131.1";
chr4	ENSEMBL	CDS	42439810	42439963	0	+	1	gene_id "ENSMUSG00000095234.3"; transcript_id "ENSMUST00000107988.4"; gene_type "protein_coding"; gene_name "Gm21586"; transcript_type "protein_coding"; transcript_name "Gm21586-201"; exon_number 3; exon_id "ENSMUSE00001063068.2"; level 3; protein_id "ENSMUSP00000103622.4"; transcript_support_level "1"; mgi_id "MGI:5434941"; tag "basic"; tag "appris_principal_1"; tag "CCDS"; ccdsid "CCDS57273.1"; havana_gene "OTTMUSG00000074617.1";
chr4	ENSEMBL	exon	42439810	42439966	0	+	.	gene_id "ENSMUSG00000095234.3"; transcript_id "ENSMUST00000107988.4"; gene_type "protein_coding"; gene_name "Gm21586"; transcript_type "protein_coding"; transcript_name "Gm21586-201"; exon_number 3; exon_id "ENSMUSE00001063068.2"; level 3; protein_id "ENSMUSP00000103622.4"; transcript_support_level "1"; mgi_id "MGI:5434941"; tag "basic"; tag "appris_principal_1"; tag "CCDS"; ccdsid "CCDS57273.1"; havana_gene "OTTMUSG00000074617.1";
chr4	HAVANA	exon	42439810	42439970	0	+	.	gene_id "ENSMUSG00000095234.3"; transcript_id "ENSMUST00000238328.2"; gene_type "protein_coding"; gene_name "Gm21586"; transcript_type "protein_coding"; transcript_name "Gm21586-202"; exon_number 4; exon_id "ENSMUSE00001464652.2"; level 2; protein_id "ENSMUSP00000158759.2"; mgi_id "MGI:5434941"; tag "basic"; tag "Ensembl_canonical"; tag "GENCODE_Primary"; tag "appris_principal_1"; tag "CCDS"; ccdsid "CCDS57273.1"; havana_gene "OTTMUSG00000074617.1"; havana_transcript "OTTMUST00000181131.1";
chr4	HAVANA	stop_codon	42439964	42439966	0	+	0	gene_id "ENSMUSG00000095234.3"; transcript_id "ENSMUST00000238328.2"; gene_type "protein_coding"; gene_name "Gm21586"; transcript_type "protein_coding"; transcript_name "Gm21586-202"; exon_number 4; exon_id "ENSMUSE00001464652.2"; level 2; protein_id "ENSMUSP00000158759.2"; mgi_id "MGI:5434941"; tag "basic"; tag "Ensembl_canonical"; tag "GENCODE_Primary"; tag "appris_principal_1"; tag "CCDS"; ccdsid "CCDS57273.1"; havana_gene "OTTMUSG00000074617.1"; havana_transcript "OTTMUST00000181131.1";
chr4	ENSEMBL	stop_codon	42439964	42439966	0	+	0	gene_id "ENSMUSG00000095234.3"; transcript_id "ENSMUST00000107988.4"; gene_type "protein_coding"; gene_name "Gm21586"; transcript_type "protein_coding"; transcript_name "Gm21586-201"; exon_number 3; exon_id "ENSMUSE00001063068.2"; level 3; protein_id "ENSMUSP00000103622.4"; transcript_support_level "1"; mgi_id "MGI:5434941"; tag "basic"; tag "appris_principal_1"; tag "CCDS"; ccdsid "CCDS57273.1"; havana_gene "OTTMUSG00000074617.1";
chr4	ENSEMBL	UTR	42439964	42439966	0	+	.	gene_id "ENSMUSG00000095234.3"; transcript_id "ENSMUST00000107988.4"; gene_type "protein_coding"; gene_name "Gm21586"; transcript_type "protein_coding"; transcript_name "Gm21586-201"; exon_number 3; exon_id "ENSMUSE00001063068.2"; level 3; protein_id "ENSMUSP00000103622.4"; transcript_support_level "1"; mgi_id "MGI:5434941"; tag "basic"; tag "appris_principal_1"; tag "CCDS"; ccdsid "CCDS57273.1"; havana_gene "OTTMUSG00000074617.1";
chr4	HAVANA	UTR	42439964	42439970	0	+	.	gene_id "ENSMUSG00000095234.3"; transcript_id "ENSMUST00000238328.2"; gene_type "protein_coding"; gene_name "Gm21586"; transcript_type "protein_coding"; transcript_name "Gm21586-202"; exon_number 4; exon_id "ENSMUSE00001464652.2"; level 2; protein_id "ENSMUSP00000158759.2"; mgi_id "MGI:5434941"; tag "basic"; tag "Ensembl_canonical"; tag "GENCODE_Primary"; tag "appris_principal_1"; tag "CCDS"; ccdsid "CCDS57273.1"; havana_gene "OTTMUSG00000074617.1"; havana_transcript "OTTMUST00000181131.1";
chr4	sragcm37_es	exon	42454015	42454406	2.33436693040636	+	.	gene_id "ENSMUSG00000142830.1"; transcript_id "ENSMUSG00000142830.1_tx_1"; exon_id "chr4_42454015_42454406_+"; exonnum "1"; txlen "1850";
chr4	HAVANA	exon	42456901	42457096	0	+	.	gene_id "ENSMUSG00000142830.1"; transcript_id "ENSMUST00000373466.1"; gene_type "lncRNA"; gene_name "ENSMUSG00000142830"; transcript_type "lncRNA"; transcript_name "ENSMUST00000373466"; exon_number 1; exon_id "ENSMUSE00001734649.1"; level 2; tag "basic"; tag "Ensembl_canonical"; tag "GENCODE_Primary"; tag "TAGENE";
chr4	HAVANA	transcript	42456901	42459906	0	+	.	gene_id "ENSMUSG00000142830.1"; transcript_id "ENSMUST00000373466.1"; gene_type "lncRNA"; gene_name "ENSMUSG00000142830"; transcript_type "lncRNA"; transcript_name "ENSMUST00000373466"; level 2; tag "basic"; tag "Ensembl_canonical"; tag "GENCODE_Primary"; tag "TAGENE";
chr4	HAVANA	gene	42456901	42460222	0	+	.	gene_id "ENSMUSG00000142830.1"; gene_type "lncRNA"; gene_name "ENSMUSG00000142830"; level 2; tag "overlaps_pseudogene"; tag "overlapping_locus";
chr4	HAVANA	exon	42456965	42457099	0	+	.	gene_id "ENSMUSG00000093909.3"; transcript_id "ENSMUST00000098119.4"; gene_type "transcribed_unprocessed_pseudogene"; gene_name "Gm3883"; transcript_type "transcribed_unprocessed_pseudogene"; transcript_name "Gm3883-201"; exon_number 1; exon_id "ENSMUSE00001328205.2"; level 2; transcript_support_level "NA"; mgi_id "MGI:3823028"; ont "PGO:0000005"; ont "PGO:0000019"; tag "basic"; tag "Ensembl_canonical"; tag "GENCODE_Primary"; havana_gene "OTTMUSG00000048602.1"; havana_transcript "OTTMUST00000124506.1";
chr4	HAVANA	gene	42456965	42461867	0	+	.	gene_id "ENSMUSG00000093909.3"; gene_type "transcribed_unprocessed_pseudogene"; gene_name "Gm3883"; level 2; mgi_id "MGI:3823028"; tag "overlapping_locus"; havana_gene "OTTMUSG00000048602.1";
chr4	HAVANA	transcript	42456965	42461867	0	+	.	gene_id "ENSMUSG00000093909.3"; transcript_id "ENSMUST00000098119.4"; gene_type "transcribed_unprocessed_pseudogene"; gene_name "Gm3883"; transcript_type "transcribed_unprocessed_pseudogene"; transcript_name "Gm3883-201"; level 2; transcript_support_level "NA"; mgi_id "MGI:3823028"; ont "PGO:0000005"; ont "PGO:0000019"; tag "basic"; tag "Ensembl_canonical"; tag "GENCODE_Primary"; havana_gene "OTTMUSG00000048602.1"; havana_transcript "OTTMUST00000124506.1";
chr4	HAVANA	exon	42457683	42457728	0	+	.	gene_id "ENSMUSG00000142830.1"; transcript_id "ENSMUST00000373466.1"; gene_type "lncRNA"; gene_name "ENSMUSG00000142830"; transcript_type "lncRNA"; transcript_name "ENSMUST00000373466"; exon_number 2; exon_id "ENSMUSE00001734645.1"; level 2; tag "basic"; tag "Ensembl_canonical"; tag "GENCODE_Primary"; tag "TAGENE";
chr4	ENSEMBL_gcm37	exon	42457683	42457728	2.33436693040636	+	.	gene_id "ENSMUSG00000142830.1"; transcript_id "ENSMUSG00000142830.1_tx_1"; exon_id "chr4_42457683_42457728_+"; exonnum "2"; txlen "1850";
chr4	HAVANA	exon	42457687	42457726	0	+	.	gene_id "ENSMUSG00000093909.3"; transcript_id "ENSMUST00000098119.4"; gene_type "transcribed_unprocessed_pseudogene"; gene_name "Gm3883"; transcript_type "transcribed_unprocessed_pseudogene"; transcript_name "Gm3883-201"; exon_number 2; exon_id "ENSMUSE00001332229.2"; level 2; transcript_support_level "NA"; mgi_id "MGI:3823028"; ont "PGO:0000005"; ont "PGO:0000019"; tag "basic"; tag "Ensembl_canonical"; tag "GENCODE_Primary"; havana_gene "OTTMUSG00000048602.1"; havana_transcript "OTTMUST00000124506.1";
chr4	HAVANA	exon	42458159	42458221	0	+	.	gene_id "ENSMUSG00000142830.1"; transcript_id "ENSMUST00000373467.1"; gene_type "lncRNA"; gene_name "ENSMUSG00000142830"; transcript_type "lncRNA"; transcript_name "ENSMUST00000373467"; exon_number 1; exon_id "ENSMUSE00001734646.1"; level 2; tag "TAGENE";
chr4	HAVANA	transcript	42458159	42460222	0	+	.	gene_id "ENSMUSG00000142830.1"; transcript_id "ENSMUST00000373467.1"; gene_type "lncRNA"; gene_name "ENSMUSG00000142830"; transcript_type "lncRNA"; transcript_name "ENSMUST00000373467"; level 2; tag "TAGENE";
chr4	HAVANA	exon	42458161	42458218	0	+	.	gene_id "ENSMUSG00000093909.3"; transcript_id "ENSMUST00000098119.4"; gene_type "transcribed_unprocessed_pseudogene"; gene_name "Gm3883"; transcript_type "transcribed_unprocessed_pseudogene"; transcript_name "Gm3883-201"; exon_number 3; exon_id "ENSMUSE00001332012.2"; level 2; transcript_support_level "NA"; mgi_id "MGI:3823028"; ont "PGO:0000005"; ont "PGO:0000019"; tag "basic"; tag "Ensembl_canonical"; tag "GENCODE_Primary"; havana_gene "OTTMUSG00000048602.1"; havana_transcript "OTTMUST00000124506.1";
chr4	HAVANA	exon	42458161	42458221	0	+	.	gene_id "ENSMUSG00000142830.1"; transcript_id "ENSMUST00000373466.1"; gene_type "lncRNA"; gene_name "ENSMUSG00000142830"; transcript_type "lncRNA"; transcript_name "ENSMUST00000373466"; exon_number 3; exon_id "ENSMUSE00001734648.1"; level 2; tag "basic"; tag "Ensembl_canonical"; tag "GENCODE_Primary"; tag "TAGENE";
chr4	ENSEMBL_gcm37	exon	42458161	42458221	2.33436693040636	+	.	gene_id "ENSMUSG00000142830.1"; transcript_id "ENSMUSG00000142830.1_tx_1"; exon_id "chr4_42458161_42458221_+"; exonnum "3"; txlen "1850";
chr4	HAVANA	exon	42458872	42459906	0	+	.	gene_id "ENSMUSG00000142830.1"; transcript_id "ENSMUST00000373466.1"; gene_type "lncRNA"; gene_name "ENSMUSG00000142830"; transcript_type "lncRNA"; transcript_name "ENSMUST00000373466"; exon_number 4; exon_id "ENSMUSE00001734647.1"; level 2; tag "basic"; tag "Ensembl_canonical"; tag "GENCODE_Primary"; tag "TAGENE";
chr4	HAVANA	exon	42458872	42460222	0	+	.	gene_id "ENSMUSG00000142830.1"; transcript_id "ENSMUST00000373467.1"; gene_type "lncRNA"; gene_name "ENSMUSG00000142830"; transcript_type "lncRNA"; transcript_name "ENSMUST00000373467"; exon_number 2; exon_id "ENSMUSE00001734644.1"; level 2; tag "TAGENE";
chr4	ENSEMBL_gcm37	exon	42458872	42460222	2.33436693040636	+	.	gene_id "ENSMUSG00000142830.1"; transcript_id "ENSMUSG00000142830.1_tx_1"; exon_id "chr4_42458872_42460222_+"; exonnum "4"; txlen "1850";
chr4	HAVANA	exon	42458872	42461867	0	+	.	gene_id "ENSMUSG00000093909.3"; transcript_id "ENSMUST00000098119.4"; gene_type "transcribed_unprocessed_pseudogene"; gene_name "Gm3883"; transcript_type "transcribed_unprocessed_pseudogene"; transcript_name "Gm3883-201"; exon_number 4; exon_id "ENSMUSE00001002596.3"; level 2; transcript_support_level "NA"; mgi_id "MGI:3823028"; ont "PGO:0000005"; ont "PGO:0000019"; tag "basic"; tag "Ensembl_canonical"; tag "GENCODE_Primary"; havana_gene "OTTMUSG00000048602.1"; havana_transcript "OTTMUST00000124506.1";
chr4	HAVANA	gene	42466972	42468868	0	+	.	gene_id "ENSMUSG00000095779.3"; gene_type "unprocessed_pseudogene"; gene_name "Gm53189"; level 2; mgi_id "MGI:6721466"; havana_gene "OTTMUSG00000074618.1";
chr4	HAVANA	transcript	42466972	42468868	0	+	.	gene_id "ENSMUSG00000095779.3"; transcript_id "ENSMUST00000179734.3"; gene_type "unprocessed_pseudogene"; gene_name "Gm53189"; transcript_type "unprocessed_pseudogene"; transcript_name "Gm53189-201"; level 2; transcript_support_level "5"; mgi_id "MGI:6721466"; ont "PGO:0000005"; tag "basic"; tag "Ensembl_canonical"; tag "GENCODE_Primary"; havana_gene "OTTMUSG00000074618.1"; havana_transcript "OTTMUST00000181132.1";
chr4	HAVANA	exon	42466972	42468868	0	+	.	gene_id "ENSMUSG00000095779.3"; transcript_id "ENSMUST00000179734.3"; gene_type "unprocessed_pseudogene"; gene_name "Gm53189"; transcript_type "unprocessed_pseudogene"; transcript_name "Gm53189-201"; exon_number 1; exon_id "ENSMUSE00001019533.3"; level 2; transcript_support_level "5"; mgi_id "MGI:6721466"; ont "PGO:0000005"; tag "basic"; tag "Ensembl_canonical"; tag "GENCODE_Primary"; havana_gene "OTTMUSG00000074618.1"; havana_transcript "OTTMUST00000181132.1";
chr4	sragcm37_es	exon	42500787	42500871	0.718987410485506	+	.	gene_id "sragcm37_gene_25656"; transcript_id "sragcm37_gene_25656_tx_1"; exon_id "chr4_42500787_42500871_+"; exonnum "1"; txlen "776";
chr4	sragcm37_mid	exon	42530526	42530935	0.718987410485506	+	.	gene_id "sragcm37_gene_25656"; transcript_id "sragcm37_gene_25656_tx_1"; exon_id "chr4_42530526_42530935_+"; exonnum "2"; txlen "776";
chr4	sragcm37_ss	exon	42532335	42532615	0.718987410485506	+	.	gene_id "sragcm37_gene_25656"; transcript_id "sragcm37_gene_25656_tx_1"; exon_id "chr4_42532335_42532615_+"; exonnum "3"; txlen "776";
chr4	HAVANA	exon	42551940	42552156	0	+	.	gene_id "ENSMUSG00000121464.2"; transcript_id "ENSMUST00000369006.1"; gene_type "lncRNA"; gene_name "ENSMUSG00000121464"; transcript_type "lncRNA"; transcript_name "ENSMUST00000369006"; exon_number 1; exon_id "ENSMUSE00001726057.1"; level 2; tag "TAGENE";
chr4	HAVANA	transcript	42551940	42580878	0	+	.	gene_id "ENSMUSG00000121464.2"; transcript_id "ENSMUST00000369006.1"; gene_type "lncRNA"; gene_name "ENSMUSG00000121464"; transcript_type "lncRNA"; transcript_name "ENSMUST00000369006"; level 2; tag "TAGENE";
chr4	HAVANA	gene	42551940	42587038	0	+	.	gene_id "ENSMUSG00000121464.2"; gene_type "lncRNA"; gene_name "ENSMUSG00000121464"; level 2; tag "overlaps_pseudogene";
chr4	HAVANA	exon	42551958	42552156	0	+	.	gene_id "ENSMUSG00000121464.2"; transcript_id "ENSMUST00000369036.1"; gene_type "lncRNA"; gene_name "ENSMUSG00000121464"; transcript_type "lncRNA"; transcript_name "ENSMUST00000369036"; exon_number 1; exon_id "ENSMUSE00001725967.1"; level 2; tag "TAGENE";
chr4	HAVANA	transcript	42551958	42553146	0	+	.	gene_id "ENSMUSG00000121464.2"; transcript_id "ENSMUST00000369036.1"; gene_type "lncRNA"; gene_name "ENSMUSG00000121464"; transcript_type "lncRNA"; transcript_name "ENSMUST00000369036"; level 2; tag "TAGENE";
chr4	HAVANA	exon	42552478	42552530	0	+	.	gene_id "ENSMUSG00000121464.2"; transcript_id "ENSMUST00000178906.2"; gene_type "lncRNA"; gene_name "ENSMUSG00000121464"; transcript_type "lncRNA"; transcript_name "ENSMUST00000178906"; exon_number 1; exon_id "ENSMUSE00000977177.2"; level 2; transcript_support_level "1"; tag "basic"; tag "Ensembl_canonical"; tag "GENCODE_Primary"; havana_transcript "OTTMUST00000086948.1";
chr4	HAVANA	transcript	42552478	42587038	0	+	.	gene_id "ENSMUSG00000121464.2"; transcript_id "ENSMUST00000178906.2"; gene_type "lncRNA"; gene_name "ENSMUSG00000121464"; transcript_type "lncRNA"; transcript_name "ENSMUST00000178906"; level 2; transcript_support_level "1"; tag "basic"; tag "Ensembl_canonical"; tag "GENCODE_Primary"; havana_transcript "OTTMUST00000086948.1";
chr4	HAVANA	exon	42552480	42552530	0	+	.	gene_id "ENSMUSG00000121464.2"; transcript_id "ENSMUST00000373235.1"; gene_type "lncRNA"; gene_name "ENSMUSG00000121464"; transcript_type "lncRNA"; transcript_name "ENSMUST00000373235"; exon_number 1; exon_id "ENSMUSE00001734223.1"; level 2; tag "TAGENE";
chr4	HAVANA	transcript	42552480	42552969	0	+	.	gene_id "ENSMUSG00000121464.2"; transcript_id "ENSMUST00000373235.1"; gene_type "lncRNA"; gene_name "ENSMUSG00000121464"; transcript_type "lncRNA"; transcript_name "ENSMUST00000373235"; level 2; tag "TAGENE";
chr4	HAVANA	exon	42552794	42552879	0	+	.	gene_id "ENSMUSG00000121464.2"; transcript_id "ENSMUST00000369006.1"; gene_type "lncRNA"; gene_name "ENSMUSG00000121464"; transcript_type "lncRNA"; transcript_name "ENSMUST00000369006"; exon_number 2; exon_id "ENSMUSE00001020637.2"; level 2; tag "TAGENE";
chr4	HAVANA	exon	42552794	42552879	0	+	.	gene_id "ENSMUSG00000121464.2"; transcript_id "ENSMUST00000178906.2"; gene_type "lncRNA"; gene_name "ENSMUSG00000121464"; transcript_type "lncRNA"; transcript_name "ENSMUST00000178906"; exon_number 2; exon_id "ENSMUSE00001020637.2"; level 2; transcript_support_level "1"; tag "basic"; tag "Ensembl_canonical"; tag "GENCODE_Primary"; havana_transcript "OTTMUST00000086948.1";
chr4	HAVANA	exon	42552794	42552969	0	+	.	gene_id "ENSMUSG00000121464.2"; transcript_id "ENSMUST00000373235.1"; gene_type "lncRNA"; gene_name "ENSMUSG00000121464"; transcript_type "lncRNA"; transcript_name "ENSMUST00000373235"; exon_number 2; exon_id "ENSMUSE00001734220.1"; level 2; tag "TAGENE";
chr4	HAVANA	exon	42552794	42553146	0	+	.	gene_id "ENSMUSG00000121464.2"; transcript_id "ENSMUST00000369036.1"; gene_type "lncRNA"; gene_name "ENSMUSG00000121464"; transcript_type "lncRNA"; transcript_name "ENSMUST00000369036"; exon_number 2; exon_id "ENSMUSE00001725948.1"; level 2; tag "TAGENE";
chr4	HAVANA	exon	42580720	42580878	0	+	.	gene_id "ENSMUSG00000121464.2"; transcript_id "ENSMUST00000369006.1"; gene_type "lncRNA"; gene_name "ENSMUSG00000121464"; transcript_type "lncRNA"; transcript_name "ENSMUST00000369006"; exon_number 3; exon_id "ENSMUSE00001725922.1"; level 2; tag "TAGENE";
chr4	HAVANA	exon	42581753	42581971	0	+	.	gene_id "ENSMUSG00000121464.2"; transcript_id "ENSMUST00000373231.1"; gene_type "lncRNA"; gene_name "ENSMUSG00000121464"; transcript_type "lncRNA"; transcript_name "ENSMUST00000373231"; exon_number 1; exon_id "ENSMUSE00001734222.1"; level 2; tag "basic"; tag "TAGENE";
chr4	HAVANA	transcript	42581753	42584860	0	+	.	gene_id "ENSMUSG00000121464.2"; transcript_id "ENSMUST00000373231.1"; gene_type "lncRNA"; gene_name "ENSMUSG00000121464"; transcript_type "lncRNA"; transcript_name "ENSMUST00000373231"; level 2; tag "basic"; tag "TAGENE";
chr4	HAVANA	exon	42581779	42581971	0	+	.	gene_id "ENSMUSG00000121464.2"; transcript_id "ENSMUST00000373233.1"; gene_type "lncRNA"; gene_name "ENSMUSG00000121464"; transcript_type "lncRNA"; transcript_name "ENSMUST00000373233"; exon_number 1; exon_id "ENSMUSE00001734219.1"; level 2; tag "TAGENE";
chr4	HAVANA	exon	42581779	42581971	0	+	.	gene_id "ENSMUSG00000121464.2"; transcript_id "ENSMUST00000373232.1"; gene_type "lncRNA"; gene_name "ENSMUSG00000121464"; transcript_type "lncRNA"; transcript_name "ENSMUST00000373232"; exon_number 1; exon_id "ENSMUSE00001734219.1"; level 2; tag "TAGENE";
chr4	HAVANA	transcript	42581779	42583112	0	+	.	gene_id "ENSMUSG00000121464.2"; transcript_id "ENSMUST00000373233.1"; gene_type "lncRNA"; gene_name "ENSMUSG00000121464"; transcript_type "lncRNA"; transcript_name "ENSMUST00000373233"; level 2; tag "TAGENE";
chr4	HAVANA	transcript	42581779	42584774	0	+	.	gene_id "ENSMUSG00000121464.2"; transcript_id "ENSMUST00000373232.1"; gene_type "lncRNA"; gene_name "ENSMUSG00000121464"; transcript_type "lncRNA"; transcript_name "ENSMUST00000373232"; level 2; tag "TAGENE";
chr4	HAVANA	exon	42581780	42581971	0	+	.	gene_id "ENSMUSG00000121464.2"; transcript_id "ENSMUST00000373234.1"; gene_type "lncRNA"; gene_name "ENSMUSG00000121464"; transcript_type "lncRNA"; transcript_name "ENSMUST00000373234"; exon_number 1; exon_id "ENSMUSE00001734217.1"; level 2; tag "TAGENE";
chr4	HAVANA	transcript	42581780	42582782	0	+	.	gene_id "ENSMUSG00000121464.2"; transcript_id "ENSMUST00000373234.1"; gene_type "lncRNA"; gene_name "ENSMUSG00000121464"; transcript_type "lncRNA"; transcript_name "ENSMUST00000373234"; level 2; tag "TAGENE";
chr4	HAVANA	exon	42581840	42581971	0	+	.	gene_id "ENSMUSG00000095258.4"; transcript_id "ENSMUST00000238374.2"; gene_type "transcribed_unprocessed_pseudogene"; gene_name "Gm2163"; transcript_type "transcribed_unprocessed_pseudogene"; transcript_name "Gm2163-201"; exon_number 1; exon_id "ENSMUSE00001026557.3"; level 2; mgi_id "MGI:3780332"; ont "PGO:0000005"; ont "PGO:0000019"; tag "basic"; tag "Ensembl_canonical"; tag "GENCODE_Primary"; havana_gene "OTTMUSG00000034240.1"; havana_transcript "OTTMUST00000181516.1";
chr4	HAVANA	gene	42581840	42586871	0	+	.	gene_id "ENSMUSG00000095258.4"; gene_type "transcribed_unprocessed_pseudogene"; gene_name "Gm2163"; level 2; mgi_id "MGI:3780332"; havana_gene "OTTMUSG00000034240.1";
chr4	HAVANA	transcript	42581840	42586871	0	+	.	gene_id "ENSMUSG00000095258.4"; transcript_id "ENSMUST00000238374.2"; gene_type "transcribed_unprocessed_pseudogene"; gene_name "Gm2163"; transcript_type "transcribed_unprocessed_pseudogene"; transcript_name "Gm2163-201"; level 2; mgi_id "MGI:3780332"; ont "PGO:0000005"; ont "PGO:0000019"; tag "basic"; tag "Ensembl_canonical"; tag "GENCODE_Primary"; havana_gene "OTTMUSG00000034240.1"; havana_transcript "OTTMUST00000181516.1";
chr4	HAVANA	exon	42582558	42582603	0	+	.	gene_id "ENSMUSG00000121464.2"; transcript_id "ENSMUST00000178906.2"; gene_type "lncRNA"; gene_name "ENSMUSG00000121464"; transcript_type "lncRNA"; transcript_name "ENSMUST00000178906"; exon_number 3; exon_id "ENSMUSE00001751138.1"; level 2; transcript_support_level "1"; tag "basic"; tag "Ensembl_canonical"; tag "GENCODE_Primary"; havana_transcript "OTTMUST00000086948.1";
chr4	HAVANA	exon	42582558	42582603	0	+	.	gene_id "ENSMUSG00000121464.2"; transcript_id "ENSMUST00000373231.1"; gene_type "lncRNA"; gene_name "ENSMUSG00000121464"; transcript_type "lncRNA"; transcript_name "ENSMUST00000373231"; exon_number 2; exon_id "ENSMUSE00001751138.1"; level 2; tag "basic"; tag "TAGENE";
chr4	HAVANA	exon	42582558	42582603	0	+	.	gene_id "ENSMUSG00000121464.2"; transcript_id "ENSMUST00000373233.1"; gene_type "lncRNA"; gene_name "ENSMUSG00000121464"; transcript_type "lncRNA"; transcript_name "ENSMUST00000373233"; exon_number 2; exon_id "ENSMUSE00001751138.1"; level 2; tag "TAGENE";
chr4	HAVANA	exon	42582558	42582603	0	+	.	gene_id "ENSMUSG00000121464.2"; transcript_id "ENSMUST00000373232.1"; gene_type "lncRNA"; gene_name "ENSMUSG00000121464"; transcript_type "lncRNA"; transcript_name "ENSMUST00000373232"; exon_number 2; exon_id "ENSMUSE00001751138.1"; level 2; tag "TAGENE";
chr4	HAVANA	exon	42582558	42582603	0	+	.	gene_id "ENSMUSG00000095258.4"; transcript_id "ENSMUST00000238374.2"; gene_type "transcribed_unprocessed_pseudogene"; gene_name "Gm2163"; transcript_type "transcribed_unprocessed_pseudogene"; transcript_name "Gm2163-201"; exon_number 2; exon_id "ENSMUSE00001093406.2"; level 2; mgi_id "MGI:3780332"; ont "PGO:0000005"; ont "PGO:0000019"; tag "basic"; tag "Ensembl_canonical"; tag "GENCODE_Primary"; havana_gene "OTTMUSG00000034240.1"; havana_transcript "OTTMUST00000181516.1";
chr4	HAVANA	exon	42582558	42582782	0	+	.	gene_id "ENSMUSG00000121464.2"; transcript_id "ENSMUST00000373234.1"; gene_type "lncRNA"; gene_name "ENSMUSG00000121464"; transcript_type "lncRNA"; transcript_name "ENSMUST00000373234"; exon_number 2; exon_id "ENSMUSE00001734221.1"; level 2; tag "TAGENE";
chr4	HAVANA	exon	42583036	42583096	0	+	.	gene_id "ENSMUSG00000121464.2"; transcript_id "ENSMUST00000178906.2"; gene_type "lncRNA"; gene_name "ENSMUSG00000121464"; transcript_type "lncRNA"; transcript_name "ENSMUST00000178906"; exon_number 4; exon_id "ENSMUSE00001751108.1"; level 2; transcript_support_level "1"; tag "basic"; tag "Ensembl_canonical"; tag "GENCODE_Primary"; havana_transcript "OTTMUST00000086948.1";
chr4	HAVANA	exon	42583036	42583096	0	+	.	gene_id "ENSMUSG00000121464.2"; transcript_id "ENSMUST00000373231.1"; gene_type "lncRNA"; gene_name "ENSMUSG00000121464"; transcript_type "lncRNA"; transcript_name "ENSMUST00000373231"; exon_number 3; exon_id "ENSMUSE00001751108.1"; level 2; tag "basic"; tag "TAGENE";
chr4	HAVANA	exon	42583036	42583096	0	+	.	gene_id "ENSMUSG00000121464.2"; transcript_id "ENSMUST00000373232.1"; gene_type "lncRNA"; gene_name "ENSMUSG00000121464"; transcript_type "lncRNA"; transcript_name "ENSMUST00000373232"; exon_number 3; exon_id "ENSMUSE00001751108.1"; level 2; tag "TAGENE";
chr4	HAVANA	exon	42583036	42583096	0	+	.	gene_id "ENSMUSG00000095258.4"; transcript_id "ENSMUST00000238374.2"; gene_type "transcribed_unprocessed_pseudogene"; gene_name "Gm2163"; transcript_type "transcribed_unprocessed_pseudogene"; transcript_name "Gm2163-201"; exon_number 3; exon_id "ENSMUSE00001067067.2"; level 2; mgi_id "MGI:3780332"; ont "PGO:0000005"; ont "PGO:0000019"; tag "basic"; tag "Ensembl_canonical"; tag "GENCODE_Primary"; havana_gene "OTTMUSG00000034240.1"; havana_transcript "OTTMUST00000181516.1";
chr4	HAVANA	exon	42583036	42583112	0	+	.	gene_id "ENSMUSG00000121464.2"; transcript_id "ENSMUST00000373233.1"; gene_type "lncRNA"; gene_name "ENSMUSG00000121464"; transcript_type "lncRNA"; transcript_name "ENSMUST00000373233"; exon_number 3; exon_id "ENSMUSE00001734216.1"; level 2; tag "TAGENE";
chr4	HAVANA	exon	42583746	42584860	0	+	.	gene_id "ENSMUSG00000121464.2"; transcript_id "ENSMUST00000373231.1"; gene_type "lncRNA"; gene_name "ENSMUSG00000121464"; transcript_type "lncRNA"; transcript_name "ENSMUST00000373231"; exon_number 4; exon_id "ENSMUSE00001734218.1"; level 2; tag "basic"; tag "TAGENE";
chr4	HAVANA	exon	42583746	42586871	0	+	.	gene_id "ENSMUSG00000095258.4"; transcript_id "ENSMUST00000238374.2"; gene_type "transcribed_unprocessed_pseudogene"; gene_name "Gm2163"; transcript_type "transcribed_unprocessed_pseudogene"; transcript_name "Gm2163-201"; exon_number 4; exon_id "ENSMUSE00001463644.2"; level 2; mgi_id "MGI:3780332"; ont "PGO:0000005"; ont "PGO:0000019"; tag "basic"; tag "Ensembl_canonical"; tag "GENCODE_Primary"; havana_gene "OTTMUSG00000034240.1"; havana_transcript "OTTMUST00000181516.1";
chr4	HAVANA	exon	42583746	42587038	0	+	.	gene_id "ENSMUSG00000121464.2"; transcript_id "ENSMUST00000178906.2"; gene_type "lncRNA"; gene_name "ENSMUSG00000121464"; transcript_type "lncRNA"; transcript_name "ENSMUST00000178906"; exon_number 5; exon_id "ENSMUSE00001084881.2"; level 2; transcript_support_level "1"; tag "basic"; tag "Ensembl_canonical"; tag "GENCODE_Primary"; havana_transcript "OTTMUST00000086948.1";
chr4	HAVANA	exon	42584366	42584774	0	+	.	gene_id "ENSMUSG00000121464.2"; transcript_id "ENSMUST00000373232.1"; gene_type "lncRNA"; gene_name "ENSMUSG00000121464"; transcript_type "lncRNA"; transcript_name "ENSMUST00000373232"; exon_number 4; exon_id "ENSMUSE00001734215.1"; level 2; tag "TAGENE";
chr4	HAVANA	gene	42587458	42589768	0	+	.	gene_id "ENSMUSG00000118603.2"; gene_type "unprocessed_pseudogene"; gene_name "Gm52989"; level 2; mgi_id "MGI:6388873"; havana_gene "OTTMUSG00000074978.1";
chr4	HAVANA	transcript	42587458	42589768	0	+	.	gene_id "ENSMUSG00000118603.2"; transcript_id "ENSMUST00000239216.2"; gene_type "unprocessed_pseudogene"; gene_name "Gm52989"; transcript_type "unprocessed_pseudogene"; transcript_name "Gm52989-201"; level 2; mgi_id "MGI:6388873"; ont "PGO:0000005"; tag "basic"; tag "Ensembl_canonical"; tag "GENCODE_Primary"; havana_gene "OTTMUSG00000074978.1"; havana_transcript "OTTMUST00000182140.1";
chr4	HAVANA	exon	42587458	42589768	0	+	.	gene_id "ENSMUSG00000118603.2"; transcript_id "ENSMUST00000239216.2"; gene_type "unprocessed_pseudogene"; gene_name "Gm52989"; transcript_type "unprocessed_pseudogene"; transcript_name "Gm52989-201"; exon_number 1; exon_id "ENSMUSE00001466067.2"; level 2; mgi_id "MGI:6388873"; ont "PGO:0000005"; tag "basic"; tag "Ensembl_canonical"; tag "GENCODE_Primary"; havana_gene "OTTMUSG00000074978.1"; havana_transcript "OTTMUST00000182140.1";
chr4	HAVANA	UTR	42612121	42612194	0	+	.	gene_id "ENSMUSG00000096596.3"; transcript_id "ENSMUST00000178168.3"; gene_type "protein_coding"; gene_name "Ccl21e"; transcript_type "protein_coding"; transcript_name "Ccl21e-201"; exon_number 1; exon_id "ENSMUSE00001069543.3"; level 2; protein_id "ENSMUSP00000136903.2"; transcript_support_level "1"; mgi_id "MGI:3711256"; tag "basic"; tag "Ensembl_canonical"; tag "GENCODE_Primary"; tag "appris_principal_1"; tag "CCDS"; ccdsid "CCDS51158.1"; havana_gene "OTTMUSG00000074619.1"; havana_transcript "OTTMUST00000181133.1";
chr4	HAVANA	exon	42612121	42612261	0	+	.	gene_id "ENSMUSG00000096596.3"; transcript_id "ENSMUST00000178168.3"; gene_type "protein_coding"; gene_name "Ccl21e"; transcript_type "protein_coding"; transcript_name "Ccl21e-201"; exon_number 1; exon_id "ENSMUSE00001069543.3"; level 2; protein_id "ENSMUSP00000136903.2"; transcript_support_level "1"; mgi_id "MGI:3711256"; tag "basic"; tag "Ensembl_canonical"; tag "GENCODE_Primary"; tag "appris_principal_1"; tag "CCDS"; ccdsid "CCDS51158.1"; havana_gene "OTTMUSG00000074619.1"; havana_transcript "OTTMUST00000181133.1";
chr4	HAVANA	gene	42612121	42613253	0	+	.	gene_id "ENSMUSG00000096596.3"; gene_type "protein_coding"; gene_name "Ccl21e"; level 2; mgi_id "MGI:3711256"; havana_gene "OTTMUSG00000074619.1";
chr4	HAVANA	transcript	42612121	42613253	0	+	.	gene_id "ENSMUSG00000096596.3"; transcript_id "ENSMUST00000178168.3"; gene_type "protein_coding"; gene_name "Ccl21e"; transcript_type "protein_coding"; transcript_name "Ccl21e-201"; level 2; protein_id "ENSMUSP00000136903.2"; transcript_support_level "1"; mgi_id "MGI:3711256"; tag "basic"; tag "Ensembl_canonical"; tag "GENCODE_Primary"; tag "appris_principal_1"; tag "CCDS"; ccdsid "CCDS51158.1"; havana_gene "OTTMUSG00000074619.1"; havana_transcript "OTTMUST00000181133.1";
chr4	HAVANA	start_codon	42612195	42612197	0	+	0	gene_id "ENSMUSG00000096596.3"; transcript_id "ENSMUST00000178168.3"; gene_type "protein_coding"; gene_name "Ccl21e"; transcript_type "protein_coding"; transcript_name "Ccl21e-201"; exon_number 1; exon_id "ENSMUSE00001069543.3"; level 2; protein_id "ENSMUSP00000136903.2"; transcript_support_level "1"; mgi_id "MGI:3711256"; tag "basic"; tag "Ensembl_canonical"; tag "GENCODE_Primary"; tag "appris_principal_1"; tag "CCDS"; ccdsid "CCDS51158.1"; havana_gene "OTTMUSG00000074619.1"; havana_transcript "OTTMUST00000181133.1";
chr4	HAVANA	CDS	42612195	42612261	0	+	0	gene_id "ENSMUSG00000096596.3"; transcript_id "ENSMUST00000178168.3"; gene_type "protein_coding"; gene_name "Ccl21e"; transcript_type "protein_coding"; transcript_name "Ccl21e-201"; exon_number 1; exon_id "ENSMUSE00001069543.3"; level 2; protein_id "ENSMUSP00000136903.2"; transcript_support_level "1"; mgi_id "MGI:3711256"; tag "basic"; tag "Ensembl_canonical"; tag "GENCODE_Primary"; tag "appris_principal_1"; tag "CCDS"; ccdsid "CCDS51158.1"; havana_gene "OTTMUSG00000074619.1"; havana_transcript "OTTMUST00000181133.1";
chr4	HAVANA	exon	42612350	42612470	0	+	.	gene_id "ENSMUSG00000096596.3"; transcript_id "ENSMUST00000178168.3"; gene_type "protein_coding"; gene_name "Ccl21e"; transcript_type "protein_coding"; transcript_name "Ccl21e-201"; exon_number 2; exon_id "ENSMUSE00000965730.2"; level 2; protein_id "ENSMUSP00000136903.2"; transcript_support_level "1"; mgi_id "MGI:3711256"; tag "basic"; tag "Ensembl_canonical"; tag "GENCODE_Primary"; tag "appris_principal_1"; tag "CCDS"; ccdsid "CCDS51158.1"; havana_gene "OTTMUSG00000074619.1"; havana_transcript "OTTMUST00000181133.1";
chr4	HAVANA	CDS	42612350	42612470	0	+	2	gene_id "ENSMUSG00000096596.3"; transcript_id "ENSMUST00000178168.3"; gene_type "protein_coding"; gene_name "Ccl21e"; transcript_type "protein_coding"; transcript_name "Ccl21e-201"; exon_number 2; exon_id "ENSMUSE00000965730.2"; level 2; protein_id "ENSMUSP00000136903.2"; transcript_support_level "1"; mgi_id "MGI:3711256"; tag "basic"; tag "Ensembl_canonical"; tag "GENCODE_Primary"; tag "appris_principal_1"; tag "CCDS"; ccdsid "CCDS51158.1"; havana_gene "OTTMUSG00000074619.1"; havana_transcript "OTTMUST00000181133.1";
chr4	HAVANA	exon	42612565	42612747	0	+	.	gene_id "ENSMUSG00000096596.3"; transcript_id "ENSMUST00000178168.3"; gene_type "protein_coding"; gene_name "Ccl21e"; transcript_type "protein_coding"; transcript_name "Ccl21e-201"; exon_number 3; exon_id "ENSMUSE00000991013.2"; level 2; protein_id "ENSMUSP00000136903.2"; transcript_support_level "1"; mgi_id "MGI:3711256"; tag "basic"; tag "Ensembl_canonical"; tag "GENCODE_Primary"; tag "appris_principal_1"; tag "CCDS"; ccdsid "CCDS51158.1"; havana_gene "OTTMUSG00000074619.1"; havana_transcript "OTTMUST00000181133.1";
chr4	HAVANA	CDS	42612565	42612747	0	+	1	gene_id "ENSMUSG00000096596.3"; transcript_id "ENSMUST00000178168.3"; gene_type "protein_coding"; gene_name "Ccl21e"; transcript_type "protein_coding"; transcript_name "Ccl21e-201"; exon_number 3; exon_id "ENSMUSE00000991013.2"; level 2; protein_id "ENSMUSP00000136903.2"; transcript_support_level "1"; mgi_id "MGI:3711256"; tag "basic"; tag "Ensembl_canonical"; tag "GENCODE_Primary"; tag "appris_principal_1"; tag "CCDS"; ccdsid "CCDS51158.1"; havana_gene "OTTMUSG00000074619.1"; havana_transcript "OTTMUST00000181133.1";
chr4	HAVANA	CDS	42612830	42612857	0	+	1	gene_id "ENSMUSG00000096596.3"; transcript_id "ENSMUST00000178168.3"; gene_type "protein_coding"; gene_name "Ccl21e"; transcript_type "protein_coding"; transcript_name "Ccl21e-201"; exon_number 4; exon_id "ENSMUSE00001007841.3"; level 2; protein_id "ENSMUSP00000136903.2"; transcript_support_level "1"; mgi_id "MGI:3711256"; tag "basic"; tag "Ensembl_canonical"; tag "GENCODE_Primary"; tag "appris_principal_1"; tag "CCDS"; ccdsid "CCDS51158.1"; havana_gene "OTTMUSG00000074619.1"; havana_transcript "OTTMUST00000181133.1";
chr4	HAVANA	exon	42612830	42613253	0	+	.	gene_id "ENSMUSG00000096596.3"; transcript_id "ENSMUST00000178168.3"; gene_type "protein_coding"; gene_name "Ccl21e"; transcript_type "protein_coding"; transcript_name "Ccl21e-201"; exon_number 4; exon_id "ENSMUSE00001007841.3"; level 2; protein_id "ENSMUSP00000136903.2"; transcript_support_level "1"; mgi_id "MGI:3711256"; tag "basic"; tag "Ensembl_canonical"; tag "GENCODE_Primary"; tag "appris_principal_1"; tag "CCDS"; ccdsid "CCDS51158.1"; havana_gene "OTTMUSG00000074619.1"; havana_transcript "OTTMUST00000181133.1";
chr4	HAVANA	stop_codon	42612858	42612860	0	+	0	gene_id "ENSMUSG00000096596.3"; transcript_id "ENSMUST00000178168.3"; gene_type "protein_coding"; gene_name "Ccl21e"; transcript_type "protein_coding"; transcript_name "Ccl21e-201"; exon_number 4; exon_id "ENSMUSE00001007841.3"; level 2; protein_id "ENSMUSP00000136903.2"; transcript_support_level "1"; mgi_id "MGI:3711256"; tag "basic"; tag "Ensembl_canonical"; tag "GENCODE_Primary"; tag "appris_principal_1"; tag "CCDS"; ccdsid "CCDS51158.1"; havana_gene "OTTMUSG00000074619.1"; havana_transcript "OTTMUST00000181133.1";
chr4	HAVANA	UTR	42612858	42613253	0	+	.	gene_id "ENSMUSG00000096596.3"; transcript_id "ENSMUST00000178168.3"; gene_type "protein_coding"; gene_name "Ccl21e"; transcript_type "protein_coding"; transcript_name "Ccl21e-201"; exon_number 4; exon_id "ENSMUSE00001007841.3"; level 2; protein_id "ENSMUSP00000136903.2"; transcript_support_level "1"; mgi_id "MGI:3711256"; tag "basic"; tag "Ensembl_canonical"; tag "GENCODE_Primary"; tag "appris_principal_1"; tag "CCDS"; ccdsid "CCDS51158.1"; havana_gene "OTTMUSG00000074619.1"; havana_transcript "OTTMUST00000181133.1";
chr4	HAVANA	exon	42629241	42629954	0	+	.	gene_id "ENSMUSG00000144218.1"; transcript_id "ENSMUST00000369019.1"; gene_type "lncRNA"; gene_name "ENSMUSG00000144218"; transcript_type "lncRNA"; transcript_name "ENSMUST00000369019"; exon_number 1; exon_id "ENSMUSE00001725984.1"; level 2; tag "Ensembl_canonical"; tag "GENCODE_Primary"; tag "TAGENE";
chr4	HAVANA	gene	42629241	42631723	0	+	.	gene_id "ENSMUSG00000144218.1"; gene_type "lncRNA"; gene_name "ENSMUSG00000144218"; level 2;
chr4	HAVANA	transcript	42629241	42631723	0	+	.	gene_id "ENSMUSG00000144218.1"; transcript_id "ENSMUST00000369019.1"; gene_type "lncRNA"; gene_name "ENSMUSG00000144218"; transcript_type "lncRNA"; transcript_name "ENSMUST00000369019"; level 2; tag "Ensembl_canonical"; tag "GENCODE_Primary"; tag "TAGENE";
chr4	HAVANA	exon	42629259	42629954	0	+	.	gene_id "ENSMUSG00000144218.1"; transcript_id "ENSMUST00000369021.1"; gene_type "lncRNA"; gene_name "ENSMUSG00000144218"; transcript_type "lncRNA"; transcript_name "ENSMUST00000369021"; exon_number 1; exon_id "ENSMUSE00001726070.1"; level 2; tag "TAGENE";
chr4	HAVANA	transcript	42629259	42631716	0	+	.	gene_id "ENSMUSG00000144218.1"; transcript_id "ENSMUST00000369021.1"; gene_type "lncRNA"; gene_name "ENSMUSG00000144218"; transcript_type "lncRNA"; transcript_name "ENSMUST00000369021"; level 2; tag "TAGENE";
chr4	HAVANA	exon	42629260	42629954	0	+	.	gene_id "ENSMUSG00000144218.1"; transcript_id "ENSMUST00000369020.1"; gene_type "lncRNA"; gene_name "ENSMUSG00000144218"; transcript_type "lncRNA"; transcript_name "ENSMUST00000369020"; exon_number 1; exon_id "ENSMUSE00001725916.1"; level 2; tag "basic"; tag "TAGENE";
chr4	HAVANA	transcript	42629260	42631722	0	+	.	gene_id "ENSMUSG00000144218.1"; transcript_id "ENSMUST00000369020.1"; gene_type "lncRNA"; gene_name "ENSMUSG00000144218"; transcript_type "lncRNA"; transcript_name "ENSMUST00000369020"; level 2; tag "basic"; tag "TAGENE";
chr4	HAVANA	exon	42629361	42629564	0	+	.	gene_id "ENSMUSG00000144218.1"; transcript_id "ENSMUST00000369025.1"; gene_type "lncRNA"; gene_name "ENSMUSG00000144218"; transcript_type "lncRNA"; transcript_name "ENSMUST00000369025"; exon_number 1; exon_id "ENSMUSE00001725914.1"; level 2; tag "TAGENE";
chr4	HAVANA	transcript	42629361	42631723	0	+	.	gene_id "ENSMUSG00000144218.1"; transcript_id "ENSMUST00000369025.1"; gene_type "lncRNA"; gene_name "ENSMUSG00000144218"; transcript_type "lncRNA"; transcript_name "ENSMUST00000369025"; level 2; tag "TAGENE";
chr4	HAVANA	exon	42629629	42629954	0	+	.	gene_id "ENSMUSG00000144218.1"; transcript_id "ENSMUST00000369028.1"; gene_type "lncRNA"; gene_name "ENSMUSG00000144218"; transcript_type "lncRNA"; transcript_name "ENSMUST00000369028"; exon_number 1; exon_id "ENSMUSE00001725989.1"; level 2; tag "TAGENE";
chr4	HAVANA	transcript	42629629	42631716	0	+	.	gene_id "ENSMUSG00000144218.1"; transcript_id "ENSMUST00000369028.1"; gene_type "lncRNA"; gene_name "ENSMUSG00000144218"; transcript_type "lncRNA"; transcript_name "ENSMUST00000369028"; level 2; tag "TAGENE";
chr4	HAVANA	exon	42629632	42629954	0	+	.	gene_id "ENSMUSG00000144218.1"; transcript_id "ENSMUST00000369029.1"; gene_type "lncRNA"; gene_name "ENSMUSG00000144218"; transcript_type "lncRNA"; transcript_name "ENSMUST00000369029"; exon_number 1; exon_id "ENSMUSE00001725946.1"; level 2; tag "basic"; tag "TAGENE";
chr4	HAVANA	transcript	42629632	42631714	0	+	.	gene_id "ENSMUSG00000144218.1"; transcript_id "ENSMUST00000369029.1"; gene_type "lncRNA"; gene_name "ENSMUSG00000144218"; transcript_type "lncRNA"; transcript_name "ENSMUST00000369029"; level 2; tag "basic"; tag "TAGENE";
chr4	HAVANA	exon	42629666	42629954	0	+	.	gene_id "ENSMUSG00000144218.1"; transcript_id "ENSMUST00000369030.1"; gene_type "lncRNA"; gene_name "ENSMUSG00000144218"; transcript_type "lncRNA"; transcript_name "ENSMUST00000369030"; exon_number 1; exon_id "ENSMUSE00001725904.1"; level 2; tag "TAGENE";
chr4	HAVANA	transcript	42629666	42631716	0	+	.	gene_id "ENSMUSG00000144218.1"; transcript_id "ENSMUST00000369030.1"; gene_type "lncRNA"; gene_name "ENSMUSG00000144218"; transcript_type "lncRNA"; transcript_name "ENSMUST00000369030"; level 2; tag "TAGENE";
chr4	HAVANA	exon	42629770	42629954	0	+	.	gene_id "ENSMUSG00000144218.1"; transcript_id "ENSMUST00000369025.1"; gene_type "lncRNA"; gene_name "ENSMUSG00000144218"; transcript_type "lncRNA"; transcript_name "ENSMUST00000369025"; exon_number 2; exon_id "ENSMUSE00001726068.1"; level 2; tag "TAGENE";
chr4	HAVANA	exon	42629794	42631382	0	+	.	gene_id "ENSMUSG00000144218.1"; transcript_id "ENSMUST00000369032.1"; gene_type "lncRNA"; gene_name "ENSMUSG00000144218"; transcript_type "lncRNA"; transcript_name "ENSMUST00000369032"; exon_number 1; exon_id "ENSMUSE00001726027.1"; level 2; tag "TAGENE";
chr4	HAVANA	transcript	42629794	42631714	0	+	.	gene_id "ENSMUSG00000144218.1"; transcript_id "ENSMUST00000369032.1"; gene_type "lncRNA"; gene_name "ENSMUSG00000144218"; transcript_type "lncRNA"; transcript_name "ENSMUST00000369032"; level 2; tag "TAGENE";
chr4	HAVANA	exon	42629897	42629954	0	+	.	gene_id "ENSMUSG00000091938.4"; transcript_id "ENSMUST00000166898.4"; gene_type "transcribed_unprocessed_pseudogene"; gene_name "Ccl19-ps4"; transcript_type "transcribed_unprocessed_pseudogene"; transcript_name "Ccl19-ps4-201"; exon_number 1; exon_id "ENSMUSE00000875635.4"; level 2; transcript_support_level "1"; mgi_id "MGI:3708691"; ont "PGO:0000005"; ont "PGO:0000019"; tag "basic"; tag "Ensembl_canonical"; tag "GENCODE_Primary"; havana_gene "OTTMUSG00000074620.1"; havana_transcript "OTTMUST00000181134.1";
chr4	HAVANA	gene	42629897	42631507	0	+	.	gene_id "ENSMUSG00000091938.4"; gene_type "transcribed_unprocessed_pseudogene"; gene_name "Ccl19-ps4"; level 2; mgi_id "MGI:3708691"; tag "overlapping_locus"; havana_gene "OTTMUSG00000074620.1";
chr4	HAVANA	transcript	42629897	42631507	0	+	.	gene_id "ENSMUSG00000091938.4"; transcript_id "ENSMUST00000166898.4"; gene_type "transcribed_unprocessed_pseudogene"; gene_name "Ccl19-ps4"; transcript_type "transcribed_unprocessed_pseudogene"; transcript_name "Ccl19-ps4-201"; level 2; transcript_support_level "1"; mgi_id "MGI:3708691"; ont "PGO:0000005"; ont "PGO:0000019"; tag "basic"; tag "Ensembl_canonical"; tag "GENCODE_Primary"; havana_gene "OTTMUSG00000074620.1"; havana_transcript "OTTMUST00000181134.1";
chr4	HAVANA	exon	42630939	42631057	0	+	.	gene_id "ENSMUSG00000144218.1"; transcript_id "ENSMUST00000369028.1"; gene_type "lncRNA"; gene_name "ENSMUSG00000144218"; transcript_type "lncRNA"; transcript_name "ENSMUST00000369028"; exon_number 2; exon_id "ENSMUSE00001726009.1"; level 2; tag "TAGENE";
chr4	HAVANA	exon	42630939	42631071	0	+	.	gene_id "ENSMUSG00000144218.1"; transcript_id "ENSMUST00000369030.1"; gene_type "lncRNA"; gene_name "ENSMUSG00000144218"; transcript_type "lncRNA"; transcript_name "ENSMUST00000369030"; exon_number 2; exon_id "ENSMUSE00001726046.1"; level 2; tag "TAGENE";
chr4	HAVANA	exon	42630939	42631071	0	+	.	gene_id "ENSMUSG00000091938.4"; transcript_id "ENSMUST00000166898.4"; gene_type "transcribed_unprocessed_pseudogene"; gene_name "Ccl19-ps4"; transcript_type "transcribed_unprocessed_pseudogene"; transcript_name "Ccl19-ps4-201"; exon_number 2; exon_id "ENSMUSE00001040732.2"; level 2; transcript_support_level "1"; mgi_id "MGI:3708691"; ont "PGO:0000005"; ont "PGO:0000019"; tag "basic"; tag "Ensembl_canonical"; tag "GENCODE_Primary"; havana_gene "OTTMUSG00000074620.1"; havana_transcript "OTTMUST00000181134.1";
chr4	HAVANA	exon	42630939	42631191	0	+	.	gene_id "ENSMUSG00000144218.1"; transcript_id "ENSMUST00000369029.1"; gene_type "lncRNA"; gene_name "ENSMUSG00000144218"; transcript_type "lncRNA"; transcript_name "ENSMUST00000369029"; exon_number 2; exon_id "ENSMUSE00001725961.1"; level 2; tag "basic"; tag "TAGENE";
chr4	HAVANA	exon	42630939	42631382	0	+	.	gene_id "ENSMUSG00000144218.1"; transcript_id "ENSMUST00000369020.1"; gene_type "lncRNA"; gene_name "ENSMUSG00000144218"; transcript_type "lncRNA"; transcript_name "ENSMUST00000369020"; exon_number 2; exon_id "ENSMUSE00001725958.1"; level 2; tag "basic"; tag "TAGENE";
chr4	HAVANA	exon	42631289	42631382	0	+	.	gene_id "ENSMUSG00000144218.1"; transcript_id "ENSMUST00000369019.1"; gene_type "lncRNA"; gene_name "ENSMUSG00000144218"; transcript_type "lncRNA"; transcript_name "ENSMUST00000369019"; exon_number 2; exon_id "ENSMUSE00001725996.1"; level 2; tag "Ensembl_canonical"; tag "GENCODE_Primary"; tag "TAGENE";
chr4	HAVANA	exon	42631289	42631382	0	+	.	gene_id "ENSMUSG00000144218.1"; transcript_id "ENSMUST00000369025.1"; gene_type "lncRNA"; gene_name "ENSMUSG00000144218"; transcript_type "lncRNA"; transcript_name "ENSMUST00000369025"; exon_number 3; exon_id "ENSMUSE00001725996.1"; level 2; tag "TAGENE";
chr4	HAVANA	exon	42631289	42631382	0	+	.	gene_id "ENSMUSG00000144218.1"; transcript_id "ENSMUST00000369028.1"; gene_type "lncRNA"; gene_name "ENSMUSG00000144218"; transcript_type "lncRNA"; transcript_name "ENSMUST00000369028"; exon_number 3; exon_id "ENSMUSE00001725996.1"; level 2; tag "TAGENE";
chr4	HAVANA	exon	42631289	42631382	0	+	.	gene_id "ENSMUSG00000144218.1"; transcript_id "ENSMUST00000369029.1"; gene_type "lncRNA"; gene_name "ENSMUSG00000144218"; transcript_type "lncRNA"; transcript_name "ENSMUST00000369029"; exon_number 3; exon_id "ENSMUSE00001725996.1"; level 2; tag "basic"; tag "TAGENE";
chr4	HAVANA	exon	42631289	42631382	0	+	.	gene_id "ENSMUSG00000144218.1"; transcript_id "ENSMUST00000369030.1"; gene_type "lncRNA"; gene_name "ENSMUSG00000144218"; transcript_type "lncRNA"; transcript_name "ENSMUST00000369030"; exon_number 3; exon_id "ENSMUSE00001725996.1"; level 2; tag "TAGENE";
chr4	HAVANA	exon	42631289	42631382	0	+	.	gene_id "ENSMUSG00000091938.4"; transcript_id "ENSMUST00000166898.4"; gene_type "transcribed_unprocessed_pseudogene"; gene_name "Ccl19-ps4"; transcript_type "transcribed_unprocessed_pseudogene"; transcript_name "Ccl19-ps4-201"; exon_number 3; exon_id "ENSMUSE00001074505.2"; level 2; transcript_support_level "1"; mgi_id "MGI:3708691"; ont "PGO:0000005"; ont "PGO:0000019"; tag "basic"; tag "Ensembl_canonical"; tag "GENCODE_Primary"; havana_gene "OTTMUSG00000074620.1"; havana_transcript "OTTMUST00000181134.1";
chr4	HAVANA	exon	42631289	42631716	0	+	.	gene_id "ENSMUSG00000144218.1"; transcript_id "ENSMUST00000369021.1"; gene_type "lncRNA"; gene_name "ENSMUSG00000144218"; transcript_type "lncRNA"; transcript_name "ENSMUST00000369021"; exon_number 2; exon_id "ENSMUSE00001726021.1"; level 2; tag "TAGENE";
chr4	HAVANA	exon	42631471	42631507	0	+	.	gene_id "ENSMUSG00000091938.4"; transcript_id "ENSMUST00000166898.4"; gene_type "transcribed_unprocessed_pseudogene"; gene_name "Ccl19-ps4"; transcript_type "transcribed_unprocessed_pseudogene"; transcript_name "Ccl19-ps4-201"; exon_number 4; exon_id "ENSMUSE00001048927.3"; level 2; transcript_support_level "1"; mgi_id "MGI:3708691"; ont "PGO:0000005"; ont "PGO:0000019"; tag "basic"; tag "Ensembl_canonical"; tag "GENCODE_Primary"; havana_gene "OTTMUSG00000074620.1"; havana_transcript "OTTMUST00000181134.1";
chr4	HAVANA	exon	42631471	42631714	0	+	.	gene_id "ENSMUSG00000144218.1"; transcript_id "ENSMUST00000369029.1"; gene_type "lncRNA"; gene_name "ENSMUSG00000144218"; transcript_type "lncRNA"; transcript_name "ENSMUST00000369029"; exon_number 4; exon_id "ENSMUSE00001725949.1"; level 2; tag "basic"; tag "TAGENE";
chr4	HAVANA	exon	42631471	42631714	0	+	.	gene_id "ENSMUSG00000144218.1"; transcript_id "ENSMUST00000369032.1"; gene_type "lncRNA"; gene_name "ENSMUSG00000144218"; transcript_type "lncRNA"; transcript_name "ENSMUST00000369032"; exon_number 2; exon_id "ENSMUSE00001725949.1"; level 2; tag "TAGENE";
chr4	HAVANA	exon	42631471	42631716	0	+	.	gene_id "ENSMUSG00000144218.1"; transcript_id "ENSMUST00000369028.1"; gene_type "lncRNA"; gene_name "ENSMUSG00000144218"; transcript_type "lncRNA"; transcript_name "ENSMUST00000369028"; exon_number 4; exon_id "ENSMUSE00001725965.1"; level 2; tag "TAGENE";
chr4	HAVANA	exon	42631471	42631716	0	+	.	gene_id "ENSMUSG00000144218.1"; transcript_id "ENSMUST00000369030.1"; gene_type "lncRNA"; gene_name "ENSMUSG00000144218"; transcript_type "lncRNA"; transcript_name "ENSMUST00000369030"; exon_number 4; exon_id "ENSMUSE00001725965.1"; level 2; tag "TAGENE";
chr4	HAVANA	exon	42631471	42631722	0	+	.	gene_id "ENSMUSG00000144218.1"; transcript_id "ENSMUST00000369020.1"; gene_type "lncRNA"; gene_name "ENSMUSG00000144218"; transcript_type "lncRNA"; transcript_name "ENSMUST00000369020"; exon_number 3; exon_id "ENSMUSE00001726030.1"; level 2; tag "basic"; tag "TAGENE";
chr4	HAVANA	exon	42631471	42631723	0	+	.	gene_id "ENSMUSG00000144218.1"; transcript_id "ENSMUST00000369019.1"; gene_type "lncRNA"; gene_name "ENSMUSG00000144218"; transcript_type "lncRNA"; transcript_name "ENSMUST00000369019"; exon_number 3; exon_id "ENSMUSE00001725937.1"; level 2; tag "Ensembl_canonical"; tag "GENCODE_Primary"; tag "TAGENE";
chr4	HAVANA	exon	42631471	42631723	0	+	.	gene_id "ENSMUSG00000144218.1"; transcript_id "ENSMUST00000369025.1"; gene_type "lncRNA"; gene_name "ENSMUSG00000144218"; transcript_type "lncRNA"; transcript_name "ENSMUST00000369025"; exon_number 4; exon_id "ENSMUSE00001725937.1"; level 2; tag "TAGENE";
chr4	HAVANA	exon	42645381	42645452	0	+	.	gene_id "ENSMUSG00000144217.1"; transcript_id "ENSMUST00000369017.1"; gene_type "lncRNA"; gene_name "ENSMUSG00000144217"; transcript_type "lncRNA"; transcript_name "ENSMUST00000369017"; exon_number 1; exon_id "ENSMUSE00001726007.1"; level 2; tag "basic"; tag "Ensembl_canonical"; tag "GENCODE_Primary"; tag "TAGENE";
chr4	HAVANA	transcript	42645381	42652980	0	+	.	gene_id "ENSMUSG00000144217.1"; transcript_id "ENSMUST00000369017.1"; gene_type "lncRNA"; gene_name "ENSMUSG00000144217"; transcript_type "lncRNA"; transcript_name "ENSMUST00000369017"; level 2; tag "basic"; tag "Ensembl_canonical"; tag "GENCODE_Primary"; tag "TAGENE";
chr4	HAVANA	gene	42645381	42652985	0	+	.	gene_id "ENSMUSG00000144217.1"; gene_type "lncRNA"; gene_name "ENSMUSG00000144217"; level 2;
chr4	HAVANA	exon	42650194	42650303	0	+	.	gene_id "ENSMUSG00000144217.1"; transcript_id "ENSMUST00000369017.1"; gene_type "lncRNA"; gene_name "ENSMUSG00000144217"; transcript_type "lncRNA"; transcript_name "ENSMUST00000369017"; exon_number 2; exon_id "ENSMUSE00001725971.1"; level 2; tag "basic"; tag "Ensembl_canonical"; tag "GENCODE_Primary"; tag "TAGENE";
chr4	HAVANA	exon	42650556	42650605	0	+	.	gene_id "ENSMUSG00000144217.1"; transcript_id "ENSMUST00000369022.1"; gene_type "lncRNA"; gene_name "ENSMUSG00000144217"; transcript_type "lncRNA"; transcript_name "ENSMUST00000369022"; exon_number 1; exon_id "ENSMUSE00001725981.1"; level 2; tag "basic"; tag "TAGENE";
chr4	HAVANA	transcript	42650556	42652980	0	+	.	gene_id "ENSMUSG00000144217.1"; transcript_id "ENSMUST00000369022.1"; gene_type "lncRNA"; gene_name "ENSMUSG00000144217"; transcript_type "lncRNA"; transcript_name "ENSMUST00000369022"; level 2; tag "basic"; tag "TAGENE";
chr4	HAVANA	exon	42650557	42650631	0	+	.	gene_id "ENSMUSG00000144217.1"; transcript_id "ENSMUST00000369038.1"; gene_type "lncRNA"; gene_name "ENSMUSG00000144217"; transcript_type "lncRNA"; transcript_name "ENSMUST00000369038"; exon_number 1; exon_id "ENSMUSE00001725969.1"; level 2; tag "TAGENE";
chr4	HAVANA	transcript	42650557	42651608	0	+	.	gene_id "ENSMUSG00000144217.1"; transcript_id "ENSMUST00000369038.1"; gene_type "lncRNA"; gene_name "ENSMUSG00000144217"; transcript_type "lncRNA"; transcript_name "ENSMUST00000369038"; level 2; tag "TAGENE";
chr4	HAVANA	exon	42650559	42650605	0	+	.	gene_id "ENSMUSG00000144217.1"; transcript_id "ENSMUST00000369037.1"; gene_type "lncRNA"; gene_name "ENSMUSG00000144217"; transcript_type "lncRNA"; transcript_name "ENSMUST00000369037"; exon_number 1; exon_id "ENSMUSE00001726002.1"; level 2; tag "TAGENE";
chr4	HAVANA	transcript	42650559	42651612	0	+	.	gene_id "ENSMUSG00000144217.1"; transcript_id "ENSMUST00000369037.1"; gene_type "lncRNA"; gene_name "ENSMUSG00000144217"; transcript_type "lncRNA"; transcript_name "ENSMUST00000369037"; level 2; tag "TAGENE";
chr4	HAVANA	exon	42650589	42650701	0	+	.	gene_id "ENSMUSG00000144217.1"; transcript_id "ENSMUST00000369039.1"; gene_type "lncRNA"; gene_name "ENSMUSG00000144217"; transcript_type "lncRNA"; transcript_name "ENSMUST00000369039"; exon_number 1; exon_id "ENSMUSE00001726098.1"; level 2; tag "TAGENE";
chr4	HAVANA	transcript	42650589	42651614	0	+	.	gene_id "ENSMUSG00000144217.1"; transcript_id "ENSMUST00000369039.1"; gene_type "lncRNA"; gene_name "ENSMUSG00000144217"; transcript_type "lncRNA"; transcript_name "ENSMUST00000369039"; level 2; tag "TAGENE";
chr4	HAVANA	exon	42650593	42650701	0	+	.	gene_id "ENSMUSG00000144217.1"; transcript_id "ENSMUST00000369023.1"; gene_type "lncRNA"; gene_name "ENSMUSG00000144217"; transcript_type "lncRNA"; transcript_name "ENSMUST00000369023"; exon_number 1; exon_id "ENSMUSE00001726017.1"; level 2; tag "basic"; tag "TAGENE";
chr4	HAVANA	transcript	42650593	42652985	0	+	.	gene_id "ENSMUSG00000144217.1"; transcript_id "ENSMUST00000369023.1"; gene_type "lncRNA"; gene_name "ENSMUSG00000144217"; transcript_type "lncRNA"; transcript_name "ENSMUST00000369023"; level 2; tag "basic"; tag "TAGENE";
chr4	HAVANA	exon	42650595	42650631	0	+	.	gene_id "ENSMUSG00000144217.1"; transcript_id "ENSMUST00000369040.1"; gene_type "lncRNA"; gene_name "ENSMUSG00000144217"; transcript_type "lncRNA"; transcript_name "ENSMUST00000369040"; exon_number 1; exon_id "ENSMUSE00001725932.1"; level 2; tag "TAGENE";
chr4	HAVANA	transcript	42650595	42651614	0	+	.	gene_id "ENSMUSG00000144217.1"; transcript_id "ENSMUST00000369040.1"; gene_type "lncRNA"; gene_name "ENSMUSG00000144217"; transcript_type "lncRNA"; transcript_name "ENSMUST00000369040"; level 2; tag "TAGENE";
chr4	HAVANA	exon	42650601	42650701	0	+	.	gene_id "ENSMUSG00000144217.1"; transcript_id "ENSMUST00000369024.1"; gene_type "lncRNA"; gene_name "ENSMUSG00000144217"; transcript_type "lncRNA"; transcript_name "ENSMUST00000369024"; exon_number 1; exon_id "ENSMUSE00001726051.1"; level 2; tag "TAGENE";
chr4	HAVANA	transcript	42650601	42652982	0	+	.	gene_id "ENSMUSG00000144217.1"; transcript_id "ENSMUST00000369024.1"; gene_type "lncRNA"; gene_name "ENSMUSG00000144217"; transcript_type "lncRNA"; transcript_name "ENSMUST00000369024"; level 2; tag "TAGENE";
chr4	HAVANA	exon	42650602	42650701	0	+	.	gene_id "ENSMUSG00000144217.1"; transcript_id "ENSMUST00000369035.1"; gene_type "lncRNA"; gene_name "ENSMUSG00000144217"; transcript_type "lncRNA"; transcript_name "ENSMUST00000369035"; exon_number 1; exon_id "ENSMUSE00001726005.1"; level 2; tag "basic"; tag "TAGENE";
chr4	HAVANA	transcript	42650602	42651898	0	+	.	gene_id "ENSMUSG00000144217.1"; transcript_id "ENSMUST00000369035.1"; gene_type "lncRNA"; gene_name "ENSMUSG00000144217"; transcript_type "lncRNA"; transcript_name "ENSMUST00000369035"; level 2; tag "basic"; tag "TAGENE";
chr4	HAVANA	exon	42650604	42650701	0	+	.	gene_id "ENSMUSG00000144217.1"; transcript_id "ENSMUST00000369041.1"; gene_type "lncRNA"; gene_name "ENSMUSG00000144217"; transcript_type "lncRNA"; transcript_name "ENSMUST00000369041"; exon_number 1; exon_id "ENSMUSE00001725905.1"; level 2; tag "TAGENE";
chr4	HAVANA	transcript	42650604	42651611	0	+	.	gene_id "ENSMUSG00000144217.1"; transcript_id "ENSMUST00000369041.1"; gene_type "lncRNA"; gene_name "ENSMUSG00000144217"; transcript_type "lncRNA"; transcript_name "ENSMUST00000369041"; level 2; tag "TAGENE";
chr4	HAVANA	exon	42650629	42650701	0	+	.	gene_id "ENSMUSG00000144217.1"; transcript_id "ENSMUST00000369042.1"; gene_type "lncRNA"; gene_name "ENSMUSG00000144217"; transcript_type "lncRNA"; transcript_name "ENSMUST00000369042"; exon_number 1; exon_id "ENSMUSE00001725979.1"; level 2; tag "TAGENE";
chr4	HAVANA	transcript	42650629	42651611	0	+	.	gene_id "ENSMUSG00000144217.1"; transcript_id "ENSMUST00000369042.1"; gene_type "lncRNA"; gene_name "ENSMUSG00000144217"; transcript_type "lncRNA"; transcript_name "ENSMUST00000369042"; level 2; tag "TAGENE";
chr4	HAVANA	exon	42650631	42650701	0	+	.	gene_id "ENSMUSG00000144217.1"; transcript_id "ENSMUST00000369026.1"; gene_type "lncRNA"; gene_name "ENSMUSG00000144217"; transcript_type "lncRNA"; transcript_name "ENSMUST00000369026"; exon_number 1; exon_id "ENSMUSE00001726029.1"; level 2; tag "basic"; tag "TAGENE";
chr4	HAVANA	transcript	42650631	42652975	0	+	.	gene_id "ENSMUSG00000144217.1"; transcript_id "ENSMUST00000369026.1"; gene_type "lncRNA"; gene_name "ENSMUSG00000144217"; transcript_type "lncRNA"; transcript_name "ENSMUST00000369026"; level 2; tag "basic"; tag "TAGENE";
chr4	HAVANA	exon	42650696	42650776	0	+	.	gene_id "ENSMUSG00000144217.1"; transcript_id "ENSMUST00000369044.1"; gene_type "lncRNA"; gene_name "ENSMUSG00000144217"; transcript_type "lncRNA"; transcript_name "ENSMUST00000369044"; exon_number 1; exon_id "ENSMUSE00001726064.1"; level 2; tag "TAGENE";
chr4	HAVANA	transcript	42650696	42651608	0	+	.	gene_id "ENSMUSG00000144217.1"; transcript_id "ENSMUST00000369044.1"; gene_type "lncRNA"; gene_name "ENSMUSG00000144217"; transcript_type "lncRNA"; transcript_name "ENSMUST00000369044"; level 2; tag "TAGENE";
chr4	HAVANA	exon	42650700	42651064	0	+	.	gene_id "ENSMUSG00000144217.1"; transcript_id "ENSMUST00000369043.1"; gene_type "lncRNA"; gene_name "ENSMUSG00000144217"; transcript_type "lncRNA"; transcript_name "ENSMUST00000369043"; exon_number 1; exon_id "ENSMUSE00001725956.1"; level 2; tag "TAGENE";
chr4	HAVANA	transcript	42650700	42651612	0	+	.	gene_id "ENSMUSG00000144217.1"; transcript_id "ENSMUST00000369043.1"; gene_type "lncRNA"; gene_name "ENSMUSG00000144217"; transcript_type "lncRNA"; transcript_name "ENSMUST00000369043"; level 2; tag "TAGENE";
chr4	HAVANA	exon	42650702	42651064	0	+	.	gene_id "ENSMUSG00000144217.1"; transcript_id "ENSMUST00000369027.1"; gene_type "lncRNA"; gene_name "ENSMUSG00000144217"; transcript_type "lncRNA"; transcript_name "ENSMUST00000369027"; exon_number 1; exon_id "ENSMUSE00001726082.1"; level 2; tag "TAGENE";
chr4	HAVANA	transcript	42650702	42652978	0	+	.	gene_id "ENSMUSG00000144217.1"; transcript_id "ENSMUST00000369027.1"; gene_type "lncRNA"; gene_name "ENSMUSG00000144217"; transcript_type "lncRNA"; transcript_name "ENSMUST00000369027"; level 2; tag "TAGENE";
chr4	HAVANA	exon	42650925	42651064	0	+	.	gene_id "ENSMUSG00000144217.1"; transcript_id "ENSMUST00000369047.1"; gene_type "lncRNA"; gene_name "ENSMUSG00000144217"; transcript_type "lncRNA"; transcript_name "ENSMUST00000369047"; exon_number 1; exon_id "ENSMUSE00001725936.1"; level 2; tag "TAGENE";
chr4	HAVANA	transcript	42650925	42651611	0	+	.	gene_id "ENSMUSG00000144217.1"; transcript_id "ENSMUST00000369047.1"; gene_type "lncRNA"; gene_name "ENSMUSG00000144217"; transcript_type "lncRNA"; transcript_name "ENSMUST00000369047"; level 2; tag "TAGENE";
chr4	HAVANA	exon	42650998	42651064	0	+	.	gene_id "ENSMUSG00000144217.1"; transcript_id "ENSMUST00000369017.1"; gene_type "lncRNA"; gene_name "ENSMUSG00000144217"; transcript_type "lncRNA"; transcript_name "ENSMUST00000369017"; exon_number 3; exon_id "ENSMUSE00001726073.1"; level 2; tag "basic"; tag "Ensembl_canonical"; tag "GENCODE_Primary"; tag "TAGENE";
chr4	HAVANA	exon	42650998	42651064	0	+	.	gene_id "ENSMUSG00000144217.1"; transcript_id "ENSMUST00000369022.1"; gene_type "lncRNA"; gene_name "ENSMUSG00000144217"; transcript_type "lncRNA"; transcript_name "ENSMUST00000369022"; exon_number 2; exon_id "ENSMUSE00001726073.1"; level 2; tag "basic"; tag "TAGENE";
chr4	HAVANA	exon	42650998	42651064	0	+	.	gene_id "ENSMUSG00000144217.1"; transcript_id "ENSMUST00000369038.1"; gene_type "lncRNA"; gene_name "ENSMUSG00000144217"; transcript_type "lncRNA"; transcript_name "ENSMUST00000369038"; exon_number 2; exon_id "ENSMUSE00001726073.1"; level 2; tag "TAGENE";
chr4	HAVANA	exon	42650998	42651064	0	+	.	gene_id "ENSMUSG00000144217.1"; transcript_id "ENSMUST00000369037.1"; gene_type "lncRNA"; gene_name "ENSMUSG00000144217"; transcript_type "lncRNA"; transcript_name "ENSMUST00000369037"; exon_number 2; exon_id "ENSMUSE00001726073.1"; level 2; tag "TAGENE";
chr4	HAVANA	exon	42650998	42651064	0	+	.	gene_id "ENSMUSG00000144217.1"; transcript_id "ENSMUST00000369039.1"; gene_type "lncRNA"; gene_name "ENSMUSG00000144217"; transcript_type "lncRNA"; transcript_name "ENSMUST00000369039"; exon_number 2; exon_id "ENSMUSE00001726073.1"; level 2; tag "TAGENE";
chr4	HAVANA	exon	42650998	42651064	0	+	.	gene_id "ENSMUSG00000144217.1"; transcript_id "ENSMUST00000369023.1"; gene_type "lncRNA"; gene_name "ENSMUSG00000144217"; transcript_type "lncRNA"; transcript_name "ENSMUST00000369023"; exon_number 2; exon_id "ENSMUSE00001726073.1"; level 2; tag "basic"; tag "TAGENE";
chr4	HAVANA	exon	42650998	42651064	0	+	.	gene_id "ENSMUSG00000144217.1"; transcript_id "ENSMUST00000369040.1"; gene_type "lncRNA"; gene_name "ENSMUSG00000144217"; transcript_type "lncRNA"; transcript_name "ENSMUST00000369040"; exon_number 2; exon_id "ENSMUSE00001726073.1"; level 2; tag "TAGENE";
chr4	HAVANA	exon	42650998	42651064	0	+	.	gene_id "ENSMUSG00000144217.1"; transcript_id "ENSMUST00000369024.1"; gene_type "lncRNA"; gene_name "ENSMUSG00000144217"; transcript_type "lncRNA"; transcript_name "ENSMUST00000369024"; exon_number 2; exon_id "ENSMUSE00001726073.1"; level 2; tag "TAGENE";
chr4	HAVANA	exon	42650998	42651064	0	+	.	gene_id "ENSMUSG00000144217.1"; transcript_id "ENSMUST00000369035.1"; gene_type "lncRNA"; gene_name "ENSMUSG00000144217"; transcript_type "lncRNA"; transcript_name "ENSMUST00000369035"; exon_number 2; exon_id "ENSMUSE00001726073.1"; level 2; tag "basic"; tag "TAGENE";
chr4	HAVANA	exon	42650998	42651064	0	+	.	gene_id "ENSMUSG00000144217.1"; transcript_id "ENSMUST00000369042.1"; gene_type "lncRNA"; gene_name "ENSMUSG00000144217"; transcript_type "lncRNA"; transcript_name "ENSMUST00000369042"; exon_number 2; exon_id "ENSMUSE00001726073.1"; level 2; tag "TAGENE";
chr4	HAVANA	exon	42650998	42651064	0	+	.	gene_id "ENSMUSG00000144217.1"; transcript_id "ENSMUST00000369026.1"; gene_type "lncRNA"; gene_name "ENSMUSG00000144217"; transcript_type "lncRNA"; transcript_name "ENSMUST00000369026"; exon_number 2; exon_id "ENSMUSE00001726073.1"; level 2; tag "basic"; tag "TAGENE";
chr4	HAVANA	exon	42650998	42651064	0	+	.	gene_id "ENSMUSG00000144217.1"; transcript_id "ENSMUST00000369044.1"; gene_type "lncRNA"; gene_name "ENSMUSG00000144217"; transcript_type "lncRNA"; transcript_name "ENSMUST00000369044"; exon_number 2; exon_id "ENSMUSE00001726073.1"; level 2; tag "TAGENE";
chr4	HAVANA	exon	42650998	42651064	0	+	.	gene_id "ENSMUSG00000144217.1"; transcript_id "ENSMUST00000369031.1"; gene_type "lncRNA"; gene_name "ENSMUSG00000144217"; transcript_type "lncRNA"; transcript_name "ENSMUST00000369031"; exon_number 1; exon_id "ENSMUSE00001726073.1"; level 2; tag "TAGENE";
chr4	HAVANA	exon	42650998	42651611	0	+	.	gene_id "ENSMUSG00000144217.1"; transcript_id "ENSMUST00000369041.1"; gene_type "lncRNA"; gene_name "ENSMUSG00000144217"; transcript_type "lncRNA"; transcript_name "ENSMUST00000369041"; exon_number 2; exon_id "ENSMUSE00001725988.1"; level 2; tag "TAGENE";
chr4	HAVANA	transcript	42650998	42652983	0	+	.	gene_id "ENSMUSG00000144217.1"; transcript_id "ENSMUST00000369031.1"; gene_type "lncRNA"; gene_name "ENSMUSG00000144217"; transcript_type "lncRNA"; transcript_name "ENSMUST00000369031"; level 2; tag "TAGENE";
chr4	HAVANA	exon	42651192	42651335	0	+	.	gene_id "ENSMUSG00000144217.1"; transcript_id "ENSMUST00000369048.1"; gene_type "lncRNA"; gene_name "ENSMUSG00000144217"; transcript_type "lncRNA"; transcript_name "ENSMUST00000369048"; exon_number 1; exon_id "ENSMUSE00001726094.1"; level 2; tag "TAGENE";
chr4	HAVANA	transcript	42651192	42651615	0	+	.	gene_id "ENSMUSG00000144217.1"; transcript_id "ENSMUST00000369048.1"; gene_type "lncRNA"; gene_name "ENSMUSG00000144217"; transcript_type "lncRNA"; transcript_name "ENSMUST00000369048"; level 2; tag "TAGENE";
chr4	HAVANA	exon	42651276	42651335	0	+	.	gene_id "ENSMUSG00000144217.1"; transcript_id "ENSMUST00000369017.1"; gene_type "lncRNA"; gene_name "ENSMUSG00000144217"; transcript_type "lncRNA"; transcript_name "ENSMUST00000369017"; exon_number 4; exon_id "ENSMUSE00001726023.1"; level 2; tag "basic"; tag "Ensembl_canonical"; tag "GENCODE_Primary"; tag "TAGENE";
chr4	HAVANA	exon	42651276	42651335	0	+	.	gene_id "ENSMUSG00000144217.1"; transcript_id "ENSMUST00000369022.1"; gene_type "lncRNA"; gene_name "ENSMUSG00000144217"; transcript_type "lncRNA"; transcript_name "ENSMUST00000369022"; exon_number 3; exon_id "ENSMUSE00001726023.1"; level 2; tag "basic"; tag "TAGENE";
chr4	HAVANA	exon	42651276	42651335	0	+	.	gene_id "ENSMUSG00000144217.1"; transcript_id "ENSMUST00000369023.1"; gene_type "lncRNA"; gene_name "ENSMUSG00000144217"; transcript_type "lncRNA"; transcript_name "ENSMUST00000369023"; exon_number 3; exon_id "ENSMUSE00001726023.1"; level 2; tag "basic"; tag "TAGENE";
chr4	HAVANA	exon	42651276	42651335	0	+	.	gene_id "ENSMUSG00000144217.1"; transcript_id "ENSMUST00000369040.1"; gene_type "lncRNA"; gene_name "ENSMUSG00000144217"; transcript_type "lncRNA"; transcript_name "ENSMUST00000369040"; exon_number 3; exon_id "ENSMUSE00001726023.1"; level 2; tag "TAGENE";
chr4	HAVANA	exon	42651276	42651335	0	+	.	gene_id "ENSMUSG00000144217.1"; transcript_id "ENSMUST00000369024.1"; gene_type "lncRNA"; gene_name "ENSMUSG00000144217"; transcript_type "lncRNA"; transcript_name "ENSMUST00000369024"; exon_number 3; exon_id "ENSMUSE00001726023.1"; level 2; tag "TAGENE";
chr4	HAVANA	exon	42651276	42651335	0	+	.	gene_id "ENSMUSG00000144217.1"; transcript_id "ENSMUST00000369026.1"; gene_type "lncRNA"; gene_name "ENSMUSG00000144217"; transcript_type "lncRNA"; transcript_name "ENSMUST00000369026"; exon_number 3; exon_id "ENSMUSE00001726023.1"; level 2; tag "basic"; tag "TAGENE";
chr4	HAVANA	exon	42651276	42651335	0	+	.	gene_id "ENSMUSG00000144217.1"; transcript_id "ENSMUST00000369044.1"; gene_type "lncRNA"; gene_name "ENSMUSG00000144217"; transcript_type "lncRNA"; transcript_name "ENSMUST00000369044"; exon_number 3; exon_id "ENSMUSE00001726023.1"; level 2; tag "TAGENE";
chr4	HAVANA	exon	42651276	42651335	0	+	.	gene_id "ENSMUSG00000144217.1"; transcript_id "ENSMUST00000369043.1"; gene_type "lncRNA"; gene_name "ENSMUSG00000144217"; transcript_type "lncRNA"; transcript_name "ENSMUST00000369043"; exon_number 2; exon_id "ENSMUSE00001726023.1"; level 2; tag "TAGENE";
chr4	HAVANA	exon	42651276	42651335	0	+	.	gene_id "ENSMUSG00000144217.1"; transcript_id "ENSMUST00000369027.1"; gene_type "lncRNA"; gene_name "ENSMUSG00000144217"; transcript_type "lncRNA"; transcript_name "ENSMUST00000369027"; exon_number 2; exon_id "ENSMUSE00001726023.1"; level 2; tag "TAGENE";
chr4	HAVANA	exon	42651276	42651335	0	+	.	gene_id "ENSMUSG00000144217.1"; transcript_id "ENSMUST00000369031.1"; gene_type "lncRNA"; gene_name "ENSMUSG00000144217"; transcript_type "lncRNA"; transcript_name "ENSMUST00000369031"; exon_number 2; exon_id "ENSMUSE00001726023.1"; level 2; tag "TAGENE";
chr4	HAVANA	exon	42651276	42651608	0	+	.	gene_id "ENSMUSG00000144217.1"; transcript_id "ENSMUST00000369038.1"; gene_type "lncRNA"; gene_name "ENSMUSG00000144217"; transcript_type "lncRNA"; transcript_name "ENSMUST00000369038"; exon_number 3; exon_id "ENSMUSE00001726016.1"; level 2; tag "TAGENE";
chr4	HAVANA	exon	42651276	42651611	0	+	.	gene_id "ENSMUSG00000144217.1"; transcript_id "ENSMUST00000369047.1"; gene_type "lncRNA"; gene_name "ENSMUSG00000144217"; transcript_type "lncRNA"; transcript_name "ENSMUST00000369047"; exon_number 2; exon_id "ENSMUSE00001725962.1"; level 2; tag "TAGENE";
chr4	HAVANA	exon	42651276	42651612	0	+	.	gene_id "ENSMUSG00000144217.1"; transcript_id "ENSMUST00000369037.1"; gene_type "lncRNA"; gene_name "ENSMUSG00000144217"; transcript_type "lncRNA"; transcript_name "ENSMUST00000369037"; exon_number 3; exon_id "ENSMUSE00001726049.1"; level 2; tag "TAGENE";
chr4	HAVANA	exon	42651276	42651614	0	+	.	gene_id "ENSMUSG00000144217.1"; transcript_id "ENSMUST00000369039.1"; gene_type "lncRNA"; gene_name "ENSMUSG00000144217"; transcript_type "lncRNA"; transcript_name "ENSMUST00000369039"; exon_number 3; exon_id "ENSMUSE00001725926.1"; level 2; tag "TAGENE";
chr4	HAVANA	exon	42651327	42651898	0	+	.	gene_id "ENSMUSG00000144217.1"; transcript_id "ENSMUST00000369035.1"; gene_type "lncRNA"; gene_name "ENSMUSG00000144217"; transcript_type "lncRNA"; transcript_name "ENSMUST00000369035"; exon_number 3; exon_id "ENSMUSE00001726084.1"; level 2; tag "basic"; tag "TAGENE";
chr4	HAVANA	exon	42651450	42651608	0	+	.	gene_id "ENSMUSG00000144217.1"; transcript_id "ENSMUST00000369044.1"; gene_type "lncRNA"; gene_name "ENSMUSG00000144217"; transcript_type "lncRNA"; transcript_name "ENSMUST00000369044"; exon_number 4; exon_id "ENSMUSE00001726001.1"; level 2; tag "TAGENE";
chr4	HAVANA	exon	42651450	42651611	0	+	.	gene_id "ENSMUSG00000144217.1"; transcript_id "ENSMUST00000369042.1"; gene_type "lncRNA"; gene_name "ENSMUSG00000144217"; transcript_type "lncRNA"; transcript_name "ENSMUST00000369042"; exon_number 3; exon_id "ENSMUSE00001726096.1"; level 2; tag "TAGENE";
chr4	HAVANA	exon	42651450	42651612	0	+	.	gene_id "ENSMUSG00000144217.1"; transcript_id "ENSMUST00000369043.1"; gene_type "lncRNA"; gene_name "ENSMUSG00000144217"; transcript_type "lncRNA"; transcript_name "ENSMUST00000369043"; exon_number 3; exon_id "ENSMUSE00001725908.1"; level 2; tag "TAGENE";
chr4	HAVANA	exon	42651450	42651614	0	+	.	gene_id "ENSMUSG00000144217.1"; transcript_id "ENSMUST00000369040.1"; gene_type "lncRNA"; gene_name "ENSMUSG00000144217"; transcript_type "lncRNA"; transcript_name "ENSMUST00000369040"; exon_number 4; exon_id "ENSMUSE00001726095.1"; level 2; tag "TAGENE";
chr4	HAVANA	exon	42651450	42651615	0	+	.	gene_id "ENSMUSG00000144217.1"; transcript_id "ENSMUST00000369048.1"; gene_type "lncRNA"; gene_name "ENSMUSG00000144217"; transcript_type "lncRNA"; transcript_name "ENSMUST00000369048"; exon_number 2; exon_id "ENSMUSE00001726008.1"; level 2; tag "TAGENE";
chr4	HAVANA	exon	42651450	42651710	0	+	.	gene_id "ENSMUSG00000144217.1"; transcript_id "ENSMUST00000369026.1"; gene_type "lncRNA"; gene_name "ENSMUSG00000144217"; transcript_type "lncRNA"; transcript_name "ENSMUST00000369026"; exon_number 4; exon_id "ENSMUSE00001726010.1"; level 2; tag "basic"; tag "TAGENE";
chr4	HAVANA	exon	42651450	42652980	0	+	.	gene_id "ENSMUSG00000144217.1"; transcript_id "ENSMUST00000369022.1"; gene_type "lncRNA"; gene_name "ENSMUSG00000144217"; transcript_type "lncRNA"; transcript_name "ENSMUST00000369022"; exon_number 4; exon_id "ENSMUSE00001726080.1"; level 2; tag "basic"; tag "TAGENE";
chr4	HAVANA	exon	42651450	42652985	0	+	.	gene_id "ENSMUSG00000144217.1"; transcript_id "ENSMUST00000369023.1"; gene_type "lncRNA"; gene_name "ENSMUSG00000144217"; transcript_type "lncRNA"; transcript_name "ENSMUST00000369023"; exon_number 4; exon_id "ENSMUSE00001726037.1"; level 2; tag "basic"; tag "TAGENE";
chr4	HAVANA	exon	42652453	42652566	0	+	.	gene_id "ENSMUSG00000144217.1"; transcript_id "ENSMUST00000369024.1"; gene_type "lncRNA"; gene_name "ENSMUSG00000144217"; transcript_type "lncRNA"; transcript_name "ENSMUST00000369024"; exon_number 4; exon_id "ENSMUSE00001726039.1"; level 2; tag "TAGENE";
chr4	HAVANA	exon	42652453	42652566	0	+	.	gene_id "ENSMUSG00000144217.1"; transcript_id "ENSMUST00000369026.1"; gene_type "lncRNA"; gene_name "ENSMUSG00000144217"; transcript_type "lncRNA"; transcript_name "ENSMUST00000369026"; exon_number 5; exon_id "ENSMUSE00001726039.1"; level 2; tag "basic"; tag "TAGENE";
chr4	HAVANA	exon	42652453	42652566	0	+	.	gene_id "ENSMUSG00000144217.1"; transcript_id "ENSMUST00000369027.1"; gene_type "lncRNA"; gene_name "ENSMUSG00000144217"; transcript_type "lncRNA"; transcript_name "ENSMUST00000369027"; exon_number 3; exon_id "ENSMUSE00001726039.1"; level 2; tag "TAGENE";
chr4	HAVANA	exon	42652453	42652983	0	+	.	gene_id "ENSMUSG00000144217.1"; transcript_id "ENSMUST00000369031.1"; gene_type "lncRNA"; gene_name "ENSMUSG00000144217"; transcript_type "lncRNA"; transcript_name "ENSMUST00000369031"; exon_number 3; exon_id "ENSMUSE00001726035.1"; level 2; tag "TAGENE";
chr4	HAVANA	exon	42652879	42652975	0	+	.	gene_id "ENSMUSG00000144217.1"; transcript_id "ENSMUST00000369026.1"; gene_type "lncRNA"; gene_name "ENSMUSG00000144217"; transcript_type "lncRNA"; transcript_name "ENSMUST00000369026"; exon_number 6; exon_id "ENSMUSE00001725963.1"; level 2; tag "basic"; tag "TAGENE";
chr4	HAVANA	exon	42652879	42652978	0	+	.	gene_id "ENSMUSG00000144217.1"; transcript_id "ENSMUST00000369027.1"; gene_type "lncRNA"; gene_name "ENSMUSG00000144217"; transcript_type "lncRNA"; transcript_name "ENSMUST00000369027"; exon_number 4; exon_id "ENSMUSE00001726054.1"; level 2; tag "TAGENE";
chr4	HAVANA	exon	42652879	42652980	0	+	.	gene_id "ENSMUSG00000144217.1"; transcript_id "ENSMUST00000369017.1"; gene_type "lncRNA"; gene_name "ENSMUSG00000144217"; transcript_type "lncRNA"; transcript_name "ENSMUST00000369017"; exon_number 5; exon_id "ENSMUSE00001725934.1"; level 2; tag "basic"; tag "Ensembl_canonical"; tag "GENCODE_Primary"; tag "TAGENE";
chr4	HAVANA	exon	42652879	42652982	0	+	.	gene_id "ENSMUSG00000144217.1"; transcript_id "ENSMUST00000369024.1"; gene_type "lncRNA"; gene_name "ENSMUSG00000144217"; transcript_type "lncRNA"; transcript_name "ENSMUST00000369024"; exon_number 5; exon_id "ENSMUSE00001726006.1"; level 2; tag "TAGENE";
chr4	HAVANA	UTR	42655251	42655284	0	+	.	gene_id "ENSMUSG00000096826.3"; transcript_id "ENSMUST00000177785.3"; gene_type "protein_coding"; gene_name "Ccl27b"; transcript_type "protein_coding"; transcript_name "Ccl27b-201"; exon_number 1; exon_id "ENSMUSE00001072429.2"; level 2; protein_id "ENSMUSP00000137284.2"; transcript_support_level "1"; mgi_id "MGI:1891389"; tag "basic"; tag "Ensembl_canonical"; tag "GENCODE_Primary"; tag "appris_principal_1"; tag "CCDS"; ccdsid "CCDS51159.1"; havana_gene "OTTMUSG00000074621.1"; havana_transcript "OTTMUST00000181135.1";
chr4	HAVANA	exon	42655251	42655357	0	+	.	gene_id "ENSMUSG00000096826.3"; transcript_id "ENSMUST00000177785.3"; gene_type "protein_coding"; gene_name "Ccl27b"; transcript_type "protein_coding"; transcript_name "Ccl27b-201"; exon_number 1; exon_id "ENSMUSE00001072429.2"; level 2; protein_id "ENSMUSP00000137284.2"; transcript_support_level "1"; mgi_id "MGI:1891389"; tag "basic"; tag "Ensembl_canonical"; tag "GENCODE_Primary"; tag "appris_principal_1"; tag "CCDS"; ccdsid "CCDS51159.1"; havana_gene "OTTMUSG00000074621.1"; havana_transcript "OTTMUST00000181135.1";
chr4	HAVANA	gene	42655251	42655998	0	+	.	gene_id "ENSMUSG00000096826.3"; gene_type "protein_coding"; gene_name "Ccl27b"; level 2; mgi_id "MGI:1891389"; havana_gene "OTTMUSG00000074621.1";
chr4	HAVANA	transcript	42655251	42655998	0	+	.	gene_id "ENSMUSG00000096826.3"; transcript_id "ENSMUST00000177785.3"; gene_type "protein_coding"; gene_name "Ccl27b"; transcript_type "protein_coding"; transcript_name "Ccl27b-201"; level 2; protein_id "ENSMUSP00000137284.2"; transcript_support_level "1"; mgi_id "MGI:1891389"; tag "basic"; tag "Ensembl_canonical"; tag "GENCODE_Primary"; tag "appris_principal_1"; tag "CCDS"; ccdsid "CCDS51159.1"; havana_gene "OTTMUSG00000074621.1"; havana_transcript "OTTMUST00000181135.1";
chr4	HAVANA	start_codon	42655285	42655287	0	+	0	gene_id "ENSMUSG00000096826.3"; transcript_id "ENSMUST00000177785.3"; gene_type "protein_coding"; gene_name "Ccl27b"; transcript_type "protein_coding"; transcript_name "Ccl27b-201"; exon_number 1; exon_id "ENSMUSE00001072429.2"; level 2; protein_id "ENSMUSP00000137284.2"; transcript_support_level "1"; mgi_id "MGI:1891389"; tag "basic"; tag "Ensembl_canonical"; tag "GENCODE_Primary"; tag "appris_principal_1"; tag "CCDS"; ccdsid "CCDS51159.1"; havana_gene "OTTMUSG00000074621.1"; havana_transcript "OTTMUST00000181135.1";
chr4	HAVANA	CDS	42655285	42655357	0	+	0	gene_id "ENSMUSG00000096826.3"; transcript_id "ENSMUST00000177785.3"; gene_type "protein_coding"; gene_name "Ccl27b"; transcript_type "protein_coding"; transcript_name "Ccl27b-201"; exon_number 1; exon_id "ENSMUSE00001072429.2"; level 2; protein_id "ENSMUSP00000137284.2"; transcript_support_level "1"; mgi_id "MGI:1891389"; tag "basic"; tag "Ensembl_canonical"; tag "GENCODE_Primary"; tag "appris_principal_1"; tag "CCDS"; ccdsid "CCDS51159.1"; havana_gene "OTTMUSG00000074621.1"; havana_transcript "OTTMUST00000181135.1";
chr4	HAVANA	exon	42655499	42655631	0	+	.	gene_id "ENSMUSG00000096826.3"; transcript_id "ENSMUST00000177785.3"; gene_type "protein_coding"; gene_name "Ccl27b"; transcript_type "protein_coding"; transcript_name "Ccl27b-201"; exon_number 2; exon_id "ENSMUSE00001011585.2"; level 2; protein_id "ENSMUSP00000137284.2"; transcript_support_level "1"; mgi_id "MGI:1891389"; tag "basic"; tag "Ensembl_canonical"; tag "GENCODE_Primary"; tag "appris_principal_1"; tag "CCDS"; ccdsid "CCDS51159.1"; havana_gene "OTTMUSG00000074621.1"; havana_transcript "OTTMUST00000181135.1";
chr4	HAVANA	CDS	42655499	42655631	0	+	2	gene_id "ENSMUSG00000096826.3"; transcript_id "ENSMUST00000177785.3"; gene_type "protein_coding"; gene_name "Ccl27b"; transcript_type "protein_coding"; transcript_name "Ccl27b-201"; exon_number 2; exon_id "ENSMUSE00001011585.2"; level 2; protein_id "ENSMUSP00000137284.2"; transcript_support_level "1"; mgi_id "MGI:1891389"; tag "basic"; tag "Ensembl_canonical"; tag "GENCODE_Primary"; tag "appris_principal_1"; tag "CCDS"; ccdsid "CCDS51159.1"; havana_gene "OTTMUSG00000074621.1"; havana_transcript "OTTMUST00000181135.1";
chr4	HAVANA	CDS	42655821	42655974	0	+	1	gene_id "ENSMUSG00000096826.3"; transcript_id "ENSMUST00000177785.3"; gene_type "protein_coding"; gene_name "Ccl27b"; transcript_type "protein_coding"; transcript_name "Ccl27b-201"; exon_number 3; exon_id "ENSMUSE00001030671.3"; level 2; protein_id "ENSMUSP00000137284.2"; transcript_support_level "1"; mgi_id "MGI:1891389"; tag "basic"; tag "Ensembl_canonical"; tag "GENCODE_Primary"; tag "appris_principal_1"; tag "CCDS"; ccdsid "CCDS51159.1"; havana_gene "OTTMUSG00000074621.1"; havana_transcript "OTTMUST00000181135.1";
chr4	HAVANA	exon	42655821	42655998	0	+	.	gene_id "ENSMUSG00000096826.3"; transcript_id "ENSMUST00000177785.3"; gene_type "protein_coding"; gene_name "Ccl27b"; transcript_type "protein_coding"; transcript_name "Ccl27b-201"; exon_number 3; exon_id "ENSMUSE00001030671.3"; level 2; protein_id "ENSMUSP00000137284.2"; transcript_support_level "1"; mgi_id "MGI:1891389"; tag "basic"; tag "Ensembl_canonical"; tag "GENCODE_Primary"; tag "appris_principal_1"; tag "CCDS"; ccdsid "CCDS51159.1"; havana_gene "OTTMUSG00000074621.1"; havana_transcript "OTTMUST00000181135.1";
chr4	HAVANA	stop_codon	42655975	42655977	0	+	0	gene_id "ENSMUSG00000096826.3"; transcript_id "ENSMUST00000177785.3"; gene_type "protein_coding"; gene_name "Ccl27b"; transcript_type "protein_coding"; transcript_name "Ccl27b-201"; exon_number 3; exon_id "ENSMUSE00001030671.3"; level 2; protein_id "ENSMUSP00000137284.2"; transcript_support_level "1"; mgi_id "MGI:1891389"; tag "basic"; tag "Ensembl_canonical"; tag "GENCODE_Primary"; tag "appris_principal_1"; tag "CCDS"; ccdsid "CCDS51159.1"; havana_gene "OTTMUSG00000074621.1"; havana_transcript "OTTMUST00000181135.1";
chr4	HAVANA	UTR	42655975	42655998	0	+	.	gene_id "ENSMUSG00000096826.3"; transcript_id "ENSMUST00000177785.3"; gene_type "protein_coding"; gene_name "Ccl27b"; transcript_type "protein_coding"; transcript_name "Ccl27b-201"; exon_number 3; exon_id "ENSMUSE00001030671.3"; level 2; protein_id "ENSMUSP00000137284.2"; transcript_support_level "1"; mgi_id "MGI:1891389"; tag "basic"; tag "Ensembl_canonical"; tag "GENCODE_Primary"; tag "appris_principal_1"; tag "CCDS"; ccdsid "CCDS51159.1"; havana_gene "OTTMUSG00000074621.1"; havana_transcript "OTTMUST00000181135.1";
chr4	HAVANA	exon	42659026	42659392	0	+	.	gene_id "ENSMUSG00000054885.14"; transcript_id "ENSMUST00000368962.1"; gene_type "lncRNA"; gene_name "4930578G10Rik"; transcript_type "lncRNA"; transcript_name "4930578G10Rik-230"; exon_number 1; exon_id "ENSMUSE00001726011.1"; level 2; mgi_id "MGI:1923202"; tag "basic"; tag "TAGENE"; havana_gene "OTTMUSG00000006592.1";
chr4	HAVANA	transcript	42659026	42715800	0	+	.	gene_id "ENSMUSG00000054885.14"; transcript_id "ENSMUST00000368962.1"; gene_type "lncRNA"; gene_name "4930578G10Rik"; transcript_type "lncRNA"; transcript_name "4930578G10Rik-230"; level 2; mgi_id "MGI:1923202"; tag "basic"; tag "TAGENE"; havana_gene "OTTMUSG00000006592.1";
chr4	HAVANA	gene	42659026	42872626	0	+	.	gene_id "ENSMUSG00000054885.14"; gene_type "lncRNA"; gene_name "4930578G10Rik"; level 2; mgi_id "MGI:1923202"; tag "overlapping_locus"; tag "overlaps_pseudogene"; havana_gene "OTTMUSG00000006592.1";
chr4	HAVANA	exon	42665792	42665985	0	+	.	gene_id "ENSMUSG00000054885.14"; transcript_id "ENSMUST00000369018.1"; gene_type "lncRNA"; gene_name "4930578G10Rik"; transcript_type "lncRNA"; transcript_name "4930578G10Rik-284"; exon_number 1; exon_id "ENSMUSE00001725990.1"; level 2; mgi_id "MGI:1923202"; tag "TAGENE"; havana_gene "OTTMUSG00000006592.1";
chr4	HAVANA	transcript	42665792	42668504	0	+	.	gene_id "ENSMUSG00000054885.14"; transcript_id "ENSMUST00000369018.1"; gene_type "lncRNA"; gene_name "4930578G10Rik"; transcript_type "lncRNA"; transcript_name "4930578G10Rik-284"; level 2; mgi_id "MGI:1923202"; tag "TAGENE"; havana_gene "OTTMUSG00000006592.1";
chr4	HAVANA	exon	42665953	42665985	0	+	.	gene_id "ENSMUSG00000054885.14"; transcript_id "ENSMUST00000368964.1"; gene_type "lncRNA"; gene_name "4930578G10Rik"; transcript_type "lncRNA"; transcript_name "4930578G10Rik-232"; exon_number 1; exon_id "ENSMUSE00001725939.1"; level 2; mgi_id "MGI:1923202"; tag "TAGENE"; havana_gene "OTTMUSG00000006592.1";
chr4	HAVANA	transcript	42665953	42715359	0	+	.	gene_id "ENSMUSG00000054885.14"; transcript_id "ENSMUST00000368964.1"; gene_type "lncRNA"; gene_name "4930578G10Rik"; transcript_type "lncRNA"; transcript_name "4930578G10Rik-232"; level 2; mgi_id "MGI:1923202"; tag "TAGENE"; havana_gene "OTTMUSG00000006592.1";
chr4	HAVANA	exon	42667024	42667271	0	+	.	gene_id "ENSMUSG00000054885.14"; transcript_id "ENSMUST00000369034.1"; gene_type "lncRNA"; gene_name "4930578G10Rik"; transcript_type "lncRNA"; transcript_name "4930578G10Rik-286"; exon_number 1; exon_id "ENSMUSE00001725942.1"; level 2; mgi_id "MGI:1923202"; tag "TAGENE"; havana_gene "OTTMUSG00000006592.1";
chr4	HAVANA	transcript	42667024	42668504	0	+	.	gene_id "ENSMUSG00000054885.14"; transcript_id "ENSMUST00000369034.1"; gene_type "lncRNA"; gene_name "4930578G10Rik"; transcript_type "lncRNA"; transcript_name "4930578G10Rik-286"; level 2; mgi_id "MGI:1923202"; tag "TAGENE"; havana_gene "OTTMUSG00000006592.1";
chr4	HAVANA	exon	42667660	42667713	0	+	.	gene_id "ENSMUSG00000054885.14"; transcript_id "ENSMUST00000369045.1"; gene_type "lncRNA"; gene_name "4930578G10Rik"; transcript_type "lncRNA"; transcript_name "4930578G10Rik-287"; exon_number 1; exon_id "ENSMUSE00001725957.1"; level 2; mgi_id "MGI:1923202"; tag "TAGENE"; havana_gene "OTTMUSG00000006592.1";
chr4	HAVANA	transcript	42667660	42668500	0	+	.	gene_id "ENSMUSG00000054885.14"; transcript_id "ENSMUST00000369045.1"; gene_type "lncRNA"; gene_name "4930578G10Rik"; transcript_type "lncRNA"; transcript_name "4930578G10Rik-287"; level 2; mgi_id "MGI:1923202"; tag "TAGENE"; havana_gene "OTTMUSG00000006592.1";
chr4	HAVANA	exon	42667812	42667947	0	+	.	gene_id "ENSMUSG00000054885.14"; transcript_id "ENSMUST00000369046.1"; gene_type "lncRNA"; gene_name "4930578G10Rik"; transcript_type "lncRNA"; transcript_name "4930578G10Rik-288"; exon_number 1; exon_id "ENSMUSE00001725953.1"; level 2; mgi_id "MGI:1923202"; tag "TAGENE"; havana_gene "OTTMUSG00000006592.1";
chr4	HAVANA	transcript	42667812	42668504	0	+	.	gene_id "ENSMUSG00000054885.14"; transcript_id "ENSMUST00000369046.1"; gene_type "lncRNA"; gene_name "4930578G10Rik"; transcript_type "lncRNA"; transcript_name "4930578G10Rik-288"; level 2; mgi_id "MGI:1923202"; tag "TAGENE"; havana_gene "OTTMUSG00000006592.1";
chr4	HAVANA	exon	42668144	42668500	0	+	.	gene_id "ENSMUSG00000054885.14"; transcript_id "ENSMUST00000369045.1"; gene_type "lncRNA"; gene_name "4930578G10Rik"; transcript_type "lncRNA"; transcript_name "4930578G10Rik-287"; exon_number 2; exon_id "ENSMUSE00001726040.1"; level 2; mgi_id "MGI:1923202"; tag "TAGENE"; havana_gene "OTTMUSG00000006592.1";
chr4	HAVANA	exon	42668144	42668504	0	+	.	gene_id "ENSMUSG00000054885.14"; transcript_id "ENSMUST00000369018.1"; gene_type "lncRNA"; gene_name "4930578G10Rik"; transcript_type "lncRNA"; transcript_name "4930578G10Rik-284"; exon_number 2; exon_id "ENSMUSE00001726022.1"; level 2; mgi_id "MGI:1923202"; tag "TAGENE"; havana_gene "OTTMUSG00000006592.1";
chr4	HAVANA	exon	42668144	42668504	0	+	.	gene_id "ENSMUSG00000054885.14"; transcript_id "ENSMUST00000369034.1"; gene_type "lncRNA"; gene_name "4930578G10Rik"; transcript_type "lncRNA"; transcript_name "4930578G10Rik-286"; exon_number 2; exon_id "ENSMUSE00001726022.1"; level 2; mgi_id "MGI:1923202"; tag "TAGENE"; havana_gene "OTTMUSG00000006592.1";
chr4	HAVANA	exon	42668144	42668504	0	+	.	gene_id "ENSMUSG00000054885.14"; transcript_id "ENSMUST00000369046.1"; gene_type "lncRNA"; gene_name "4930578G10Rik"; transcript_type "lncRNA"; transcript_name "4930578G10Rik-288"; exon_number 2; exon_id "ENSMUSE00001726022.1"; level 2; mgi_id "MGI:1923202"; tag "TAGENE"; havana_gene "OTTMUSG00000006592.1";
chr4	HAVANA	exon	42668662	42668755	0	+	.	gene_id "ENSMUSG00000054885.14"; transcript_id "ENSMUST00000368967.1"; gene_type "lncRNA"; gene_name "4930578G10Rik"; transcript_type "lncRNA"; transcript_name "4930578G10Rik-235"; exon_number 1; exon_id "ENSMUSE00001726088.1"; level 2; mgi_id "MGI:1923202"; tag "TAGENE"; havana_gene "OTTMUSG00000006592.1";
chr4	HAVANA	transcript	42668662	42715375	0	+	.	gene_id "ENSMUSG00000054885.14"; transcript_id "ENSMUST00000368967.1"; gene_type "lncRNA"; gene_name "4930578G10Rik"; transcript_type "lncRNA"; transcript_name "4930578G10Rik-235"; level 2; mgi_id "MGI:1923202"; tag "TAGENE"; havana_gene "OTTMUSG00000006592.1";
chr4	HAVANA	exon	42668715	42668777	0	+	.	gene_id "ENSMUSG00000054885.14"; transcript_id "ENSMUST00000368970.1"; gene_type "lncRNA"; gene_name "4930578G10Rik"; transcript_type "lncRNA"; transcript_name "4930578G10Rik-238"; exon_number 1; exon_id "ENSMUSE00001726020.1"; level 2; mgi_id "MGI:1923202"; tag "TAGENE"; havana_gene "OTTMUSG00000006592.1";
chr4	HAVANA	exon	42668715	42668777	0	+	.	gene_id "ENSMUSG00000054885.14"; transcript_id "ENSMUST00000368969.1"; gene_type "lncRNA"; gene_name "4930578G10Rik"; transcript_type "lncRNA"; transcript_name "4930578G10Rik-237"; exon_number 1; exon_id "ENSMUSE00001726020.1"; level 2; mgi_id "MGI:1923202"; tag "TAGENE"; havana_gene "OTTMUSG00000006592.1";
chr4	HAVANA	exon	42668715	42668777	0	+	.	gene_id "ENSMUSG00000054885.14"; transcript_id "ENSMUST00000368937.1"; gene_type "lncRNA"; gene_name "4930578G10Rik"; transcript_type "lncRNA"; transcript_name "4930578G10Rik-211"; exon_number 1; exon_id "ENSMUSE00001726020.1"; level 2; mgi_id "MGI:1923202"; tag "TAGENE"; havana_gene "OTTMUSG00000006592.1";
chr4	HAVANA	transcript	42668715	42715358	0	+	.	gene_id "ENSMUSG00000054885.14"; transcript_id "ENSMUST00000368970.1"; gene_type "lncRNA"; gene_name "4930578G10Rik"; transcript_type "lncRNA"; transcript_name "4930578G10Rik-238"; level 2; mgi_id "MGI:1923202"; tag "TAGENE"; havana_gene "OTTMUSG00000006592.1";
chr4	HAVANA	transcript	42668715	42715369	0	+	.	gene_id "ENSMUSG00000054885.14"; transcript_id "ENSMUST00000368969.1"; gene_type "lncRNA"; gene_name "4930578G10Rik"; transcript_type "lncRNA"; transcript_name "4930578G10Rik-237"; level 2; mgi_id "MGI:1923202"; tag "TAGENE"; havana_gene "OTTMUSG00000006592.1";
chr4	HAVANA	transcript	42668715	42767299	0	+	.	gene_id "ENSMUSG00000054885.14"; transcript_id "ENSMUST00000368937.1"; gene_type "lncRNA"; gene_name "4930578G10Rik"; transcript_type "lncRNA"; transcript_name "4930578G10Rik-211"; level 2; mgi_id "MGI:1923202"; tag "TAGENE"; havana_gene "OTTMUSG00000006592.1";
chr4	HAVANA	exon	42668721	42668777	0	+	.	gene_id "ENSMUSG00000054885.14"; transcript_id "ENSMUST00000369013.1"; gene_type "lncRNA"; gene_name "4930578G10Rik"; transcript_type "lncRNA"; transcript_name "4930578G10Rik-280"; exon_number 1; exon_id "ENSMUSE00001726078.1"; level 2; mgi_id "MGI:1923202"; tag "TAGENE"; havana_gene "OTTMUSG00000006592.1";
chr4	HAVANA	exon	42668721	42668777	0	+	.	gene_id "ENSMUSG00000054885.14"; transcript_id "ENSMUST00000369014.1"; gene_type "lncRNA"; gene_name "4930578G10Rik"; transcript_type "lncRNA"; transcript_name "4930578G10Rik-281"; exon_number 1; exon_id "ENSMUSE00001726078.1"; level 2; mgi_id "MGI:1923202"; tag "TAGENE"; havana_gene "OTTMUSG00000006592.1";
chr4	HAVANA	transcript	42668721	42681846	0	+	.	gene_id "ENSMUSG00000054885.14"; transcript_id "ENSMUST00000369013.1"; gene_type "lncRNA"; gene_name "4930578G10Rik"; transcript_type "lncRNA"; transcript_name "4930578G10Rik-280"; level 2; mgi_id "MGI:1923202"; tag "TAGENE"; havana_gene "OTTMUSG00000006592.1";
chr4	HAVANA	transcript	42668721	42681846	0	+	.	gene_id "ENSMUSG00000054885.14"; transcript_id "ENSMUST00000369014.1"; gene_type "lncRNA"; gene_name "4930578G10Rik"; transcript_type "lncRNA"; transcript_name "4930578G10Rik-281"; level 2; mgi_id "MGI:1923202"; tag "TAGENE"; havana_gene "OTTMUSG00000006592.1";
chr4	HAVANA	exon	42668727	42668755	0	+	.	gene_id "ENSMUSG00000054885.14"; transcript_id "ENSMUST00000369015.1"; gene_type "lncRNA"; gene_name "4930578G10Rik"; transcript_type "lncRNA"; transcript_name "4930578G10Rik-282"; exon_number 1; exon_id "ENSMUSE00001725929.1"; level 2; mgi_id "MGI:1923202"; tag "TAGENE"; havana_gene "OTTMUSG00000006592.1";
chr4	HAVANA	transcript	42668727	42681846	0	+	.	gene_id "ENSMUSG00000054885.14"; transcript_id "ENSMUST00000369015.1"; gene_type "lncRNA"; gene_name "4930578G10Rik"; transcript_type "lncRNA"; transcript_name "4930578G10Rik-282"; level 2; mgi_id "MGI:1923202"; tag "TAGENE"; havana_gene "OTTMUSG00000006592.1";
chr4	HAVANA	exon	42668996	42669080	0	+	.	gene_id "ENSMUSG00000054885.14"; transcript_id "ENSMUST00000368966.1"; gene_type "lncRNA"; gene_name "4930578G10Rik"; transcript_type "lncRNA"; transcript_name "4930578G10Rik-234"; exon_number 1; exon_id "ENSMUSE00001726062.1"; level 2; mgi_id "MGI:1923202"; tag "TAGENE"; havana_gene "OTTMUSG00000006592.1";
chr4	HAVANA	transcript	42668996	42715800	0	+	.	gene_id "ENSMUSG00000054885.14"; transcript_id "ENSMUST00000368966.1"; gene_type "lncRNA"; gene_name "4930578G10Rik"; transcript_type "lncRNA"; transcript_name "4930578G10Rik-234"; level 2; mgi_id "MGI:1923202"; tag "TAGENE"; havana_gene "OTTMUSG00000006592.1";
chr4	HAVANA	exon	42669124	42669196	0	+	.	gene_id "ENSMUSG00000054885.14"; transcript_id "ENSMUST00000368968.1"; gene_type "lncRNA"; gene_name "4930578G10Rik"; transcript_type "lncRNA"; transcript_name "4930578G10Rik-236"; exon_number 1; exon_id "ENSMUSE00001725906.1"; level 2; mgi_id "MGI:1923202"; tag "basic"; tag "TAGENE"; havana_gene "OTTMUSG00000006592.1";
chr4	HAVANA	transcript	42669124	42715795	0	+	.	gene_id "ENSMUSG00000054885.14"; transcript_id "ENSMUST00000368968.1"; gene_type "lncRNA"; gene_name "4930578G10Rik"; transcript_type "lncRNA"; transcript_name "4930578G10Rik-236"; level 2; mgi_id "MGI:1923202"; tag "basic"; tag "TAGENE"; havana_gene "OTTMUSG00000006592.1";
chr4	HAVANA	exon	42669454	42669783	0	+	.	gene_id "ENSMUSG00000054885.14"; transcript_id "ENSMUST00000368971.1"; gene_type "lncRNA"; gene_name "4930578G10Rik"; transcript_type "lncRNA"; transcript_name "4930578G10Rik-239"; exon_number 1; exon_id "ENSMUSE00001726014.1"; level 2; mgi_id "MGI:1923202"; tag "TAGENE"; havana_gene "OTTMUSG00000006592.1";
chr4	HAVANA	transcript	42669454	42715800	0	+	.	gene_id "ENSMUSG00000054885.14"; transcript_id "ENSMUST00000368971.1"; gene_type "lncRNA"; gene_name "4930578G10Rik"; transcript_type "lncRNA"; transcript_name "4930578G10Rik-239"; level 2; mgi_id "MGI:1923202"; tag "TAGENE"; havana_gene "OTTMUSG00000006592.1";
chr4	HAVANA	exon	42669473	42669783	0	+	.	gene_id "ENSMUSG00000054885.14"; transcript_id "ENSMUST00000368974.1"; gene_type "lncRNA"; gene_name "4930578G10Rik"; transcript_type "lncRNA"; transcript_name "4930578G10Rik-242"; exon_number 1; exon_id "ENSMUSE00001726090.1"; level 2; mgi_id "MGI:1923202"; tag "TAGENE"; havana_gene "OTTMUSG00000006592.1";
chr4	HAVANA	transcript	42669473	42715370	0	+	.	gene_id "ENSMUSG00000054885.14"; transcript_id "ENSMUST00000368974.1"; gene_type "lncRNA"; gene_name "4930578G10Rik"; transcript_type "lncRNA"; transcript_name "4930578G10Rik-242"; level 2; mgi_id "MGI:1923202"; tag "TAGENE"; havana_gene "OTTMUSG00000006592.1";
chr4	HAVANA	exon	42669666	42669783	0	+	.	gene_id "ENSMUSG00000054885.14"; transcript_id "ENSMUST00000368972.1"; gene_type "lncRNA"; gene_name "4930578G10Rik"; transcript_type "lncRNA"; transcript_name "4930578G10Rik-240"; exon_number 1; exon_id "ENSMUSE00001725993.1"; level 2; mgi_id "MGI:1923202"; tag "basic"; tag "TAGENE"; havana_gene "OTTMUSG00000006592.1";
chr4	HAVANA	transcript	42669666	42715796	0	+	.	gene_id "ENSMUSG00000054885.14"; transcript_id "ENSMUST00000368972.1"; gene_type "lncRNA"; gene_name "4930578G10Rik"; transcript_type "lncRNA"; transcript_name "4930578G10Rik-240"; level 2; mgi_id "MGI:1923202"; tag "basic"; tag "TAGENE"; havana_gene "OTTMUSG00000006592.1";
chr4	HAVANA	exon	42669780	42669970	0	+	.	gene_id "ENSMUSG00000054885.14"; transcript_id "ENSMUST00000368965.1"; gene_type "lncRNA"; gene_name "4930578G10Rik"; transcript_type "lncRNA"; transcript_name "4930578G10Rik-233"; exon_number 1; exon_id "ENSMUSE00001726097.1"; level 2; mgi_id "MGI:1923202"; tag "basic"; tag "TAGENE"; havana_gene "OTTMUSG00000006592.1";
chr4	HAVANA	transcript	42669780	42717040	0	+	.	gene_id "ENSMUSG00000054885.14"; transcript_id "ENSMUST00000368965.1"; gene_type "lncRNA"; gene_name "4930578G10Rik"; transcript_type "lncRNA"; transcript_name "4930578G10Rik-233"; level 2; mgi_id "MGI:1923202"; tag "basic"; tag "TAGENE"; havana_gene "OTTMUSG00000006592.1";
chr4	HAVANA	exon	42669834	42669970	0	+	.	gene_id "ENSMUSG00000054885.14"; transcript_id "ENSMUST00000368973.1"; gene_type "lncRNA"; gene_name "4930578G10Rik"; transcript_type "lncRNA"; transcript_name "4930578G10Rik-241"; exon_number 1; exon_id "ENSMUSE00001726066.1"; level 2; mgi_id "MGI:1923202"; tag "TAGENE"; havana_gene "OTTMUSG00000006592.1";
chr4	HAVANA	transcript	42669834	42715797	0	+	.	gene_id "ENSMUSG00000054885.14"; transcript_id "ENSMUST00000368973.1"; gene_type "lncRNA"; gene_name "4930578G10Rik"; transcript_type "lncRNA"; transcript_name "4930578G10Rik-241"; level 2; mgi_id "MGI:1923202"; tag "TAGENE"; havana_gene "OTTMUSG00000006592.1";
chr4	HAVANA	exon	42670058	42670152	0	+	.	gene_id "ENSMUSG00000054885.14"; transcript_id "ENSMUST00000368975.1"; gene_type "lncRNA"; gene_name "4930578G10Rik"; transcript_type "lncRNA"; transcript_name "4930578G10Rik-243"; exon_number 1; exon_id "ENSMUSE00001726056.1"; level 2; mgi_id "MGI:1923202"; tag "TAGENE"; havana_gene "OTTMUSG00000006592.1";
chr4	HAVANA	transcript	42670058	42715800	0	+	.	gene_id "ENSMUSG00000054885.14"; transcript_id "ENSMUST00000368975.1"; gene_type "lncRNA"; gene_name "4930578G10Rik"; transcript_type "lncRNA"; transcript_name "4930578G10Rik-243"; level 2; mgi_id "MGI:1923202"; tag "TAGENE"; havana_gene "OTTMUSG00000006592.1";
chr4	HAVANA	exon	42670075	42670152	0	+	.	gene_id "ENSMUSG00000054885.14"; transcript_id "ENSMUST00000368978.1"; gene_type "lncRNA"; gene_name "4930578G10Rik"; transcript_type "lncRNA"; transcript_name "4930578G10Rik-246"; exon_number 1; exon_id "ENSMUSE00001726075.1"; level 2; mgi_id "MGI:1923202"; tag "TAGENE"; havana_gene "OTTMUSG00000006592.1";
chr4	HAVANA	transcript	42670075	42715360	0	+	.	gene_id "ENSMUSG00000054885.14"; transcript_id "ENSMUST00000368978.1"; gene_type "lncRNA"; gene_name "4930578G10Rik"; transcript_type "lncRNA"; transcript_name "4930578G10Rik-246"; level 2; mgi_id "MGI:1923202"; tag "TAGENE"; havana_gene "OTTMUSG00000006592.1";
chr4	HAVANA	exon	42670110	42670152	0	+	.	gene_id "ENSMUSG00000054885.14"; transcript_id "ENSMUST00000368979.1"; gene_type "lncRNA"; gene_name "4930578G10Rik"; transcript_type "lncRNA"; transcript_name "4930578G10Rik-247"; exon_number 1; exon_id "ENSMUSE00001725982.1"; level 2; mgi_id "MGI:1923202"; tag "basic"; tag "TAGENE"; havana_gene "OTTMUSG00000006592.1";
chr4	HAVANA	transcript	42670110	42715369	0	+	.	gene_id "ENSMUSG00000054885.14"; transcript_id "ENSMUST00000368979.1"; gene_type "lncRNA"; gene_name "4930578G10Rik"; transcript_type "lncRNA"; transcript_name "4930578G10Rik-247"; level 2; mgi_id "MGI:1923202"; tag "basic"; tag "TAGENE"; havana_gene "OTTMUSG00000006592.1";
chr4	HAVANA	exon	42670111	42670152	0	+	.	gene_id "ENSMUSG00000054885.14"; transcript_id "ENSMUST00000368939.1"; gene_type "lncRNA"; gene_name "4930578G10Rik"; transcript_type "lncRNA"; transcript_name "4930578G10Rik-212"; exon_number 1; exon_id "ENSMUSE00001726089.1"; level 2; mgi_id "MGI:1923202"; tag "TAGENE"; havana_gene "OTTMUSG00000006592.1";
chr4	HAVANA	transcript	42670111	42767299	0	+	.	gene_id "ENSMUSG00000054885.14"; transcript_id "ENSMUST00000368939.1"; gene_type "lncRNA"; gene_name "4930578G10Rik"; transcript_type "lncRNA"; transcript_name "4930578G10Rik-212"; level 2; mgi_id "MGI:1923202"; tag "TAGENE"; havana_gene "OTTMUSG00000006592.1";
chr4	HAVANA	exon	42670115	42670152	0	+	.	gene_id "ENSMUSG00000054885.14"; transcript_id "ENSMUST00000368980.1"; gene_type "lncRNA"; gene_name "4930578G10Rik"; transcript_type "lncRNA"; transcript_name "4930578G10Rik-248"; exon_number 1; exon_id "ENSMUSE00001725940.1"; level 2; mgi_id "MGI:1923202"; tag "TAGENE"; havana_gene "OTTMUSG00000006592.1";
chr4	HAVANA	exon	42670115	42670152	0	+	.	gene_id "ENSMUSG00000054885.14"; transcript_id "ENSMUST00000368981.1"; gene_type "lncRNA"; gene_name "4930578G10Rik"; transcript_type "lncRNA"; transcript_name "4930578G10Rik-249"; exon_number 1; exon_id "ENSMUSE00001725940.1"; level 2; mgi_id "MGI:1923202"; tag "basic"; tag "TAGENE"; havana_gene "OTTMUSG00000006592.1";
chr4	HAVANA	transcript	42670115	42715358	0	+	.	gene_id "ENSMUSG00000054885.14"; transcript_id "ENSMUST00000368980.1"; gene_type "lncRNA"; gene_name "4930578G10Rik"; transcript_type "lncRNA"; transcript_name "4930578G10Rik-248"; level 2; mgi_id "MGI:1923202"; tag "TAGENE"; havana_gene "OTTMUSG00000006592.1";
chr4	HAVANA	transcript	42670115	42715358	0	+	.	gene_id "ENSMUSG00000054885.14"; transcript_id "ENSMUST00000368981.1"; gene_type "lncRNA"; gene_name "4930578G10Rik"; transcript_type "lncRNA"; transcript_name "4930578G10Rik-249"; level 2; mgi_id "MGI:1923202"; tag "basic"; tag "TAGENE"; havana_gene "OTTMUSG00000006592.1";
chr4	HAVANA	exon	42670404	42670455	0	+	.	gene_id "ENSMUSG00000054885.14"; transcript_id "ENSMUST00000368977.1"; gene_type "lncRNA"; gene_name "4930578G10Rik"; transcript_type "lncRNA"; transcript_name "4930578G10Rik-245"; exon_number 1; exon_id "ENSMUSE00001726105.1"; level 2; mgi_id "MGI:1923202"; tag "TAGENE"; havana_gene "OTTMUSG00000006592.1";
chr4	ENSEMBL_gcm37	exon	42670404	42670455	2.11816184072776	+	.	gene_id "ENSMUSG00000054885.14"; transcript_id "ENSMUSG00000054885.14_tx_38"; exon_id "chr4_42670404_42670455_+"; exonnum "1"; txlen "2307";
chr4	ENSEMBL_gcm37	exon	42670404	42670455	1.57859441444142	+	.	gene_id "ENSMUSG00000054885.14"; transcript_id "ENSMUSG00000054885.14_tx_47"; exon_id "chr4_42670404_42670455_+"; exonnum "1"; txlen "2069";
chr4	ENSEMBL_gcm37	exon	42670404	42670455	0.0509033621430128	+	.	gene_id "ENSMUSG00000054885.14"; transcript_id "ENSMUSG00000054885.14_tx_66"; exon_id "chr4_42670404_42670455_+"; exonnum "1"; txlen "1322";
chr4	ENSEMBL_gcm37	exon	42670404	42670455	7.85748739061151	+	.	gene_id "ENSMUSG00000054885.14"; transcript_id "ENSMUSG00000054885.14_tx_7"; exon_id "chr4_42670404_42670455_+"; exonnum "1"; txlen "1941";
chr4	HAVANA	transcript	42670404	42715792	0	+	.	gene_id "ENSMUSG00000054885.14"; transcript_id "ENSMUST00000368977.1"; gene_type "lncRNA"; gene_name "4930578G10Rik"; transcript_type "lncRNA"; transcript_name "4930578G10Rik-245"; level 2; mgi_id "MGI:1923202"; tag "TAGENE"; havana_gene "OTTMUSG00000006592.1";
chr4	HAVANA	exon	42670410	42670581	0	+	.	gene_id "ENSMUSG00000054885.14"; transcript_id "ENSMUST00000368976.1"; gene_type "lncRNA"; gene_name "4930578G10Rik"; transcript_type "lncRNA"; transcript_name "4930578G10Rik-244"; exon_number 1; exon_id "ENSMUSE00001726091.1"; level 2; mgi_id "MGI:1923202"; tag "basic"; tag "TAGENE"; havana_gene "OTTMUSG00000006592.1";
chr4	HAVANA	transcript	42670410	42715820	0	+	.	gene_id "ENSMUSG00000054885.14"; transcript_id "ENSMUST00000368976.1"; gene_type "lncRNA"; gene_name "4930578G10Rik"; transcript_type "lncRNA"; transcript_name "4930578G10Rik-244"; level 2; mgi_id "MGI:1923202"; tag "basic"; tag "TAGENE"; havana_gene "OTTMUSG00000006592.1";
chr4	HAVANA	exon	42670416	42670541	0	+	.	gene_id "ENSMUSG00000054885.14"; transcript_id "ENSMUST00000368982.1"; gene_type "lncRNA"; gene_name "4930578G10Rik"; transcript_type "lncRNA"; transcript_name "4930578G10Rik-250"; exon_number 1; exon_id "ENSMUSE00001726055.1"; level 2; mgi_id "MGI:1923202"; tag "TAGENE"; havana_gene "OTTMUSG00000006592.1";
chr4	ENSEMBL_gcm37	exon	42670416	42670541	2.55699262419173	+	.	gene_id "ENSMUSG00000054885.14"; transcript_id "ENSMUSG00000054885.14_tx_31"; exon_id "chr4_42670416_42670541_+"; exonnum "1"; txlen "2015";
chr4	ENSEMBL_gcm37	exon	42670416	42670541	0.92765928888948	+	.	gene_id "ENSMUSG00000054885.14"; transcript_id "ENSMUSG00000054885.14_tx_57"; exon_id "chr4_42670416_42670541_+"; exonnum "1"; txlen "2381";
chr4	ENSEMBL_gcm37	exon	42670416	42670541	0.846743251342186	+	.	gene_id "ENSMUSG00000054885.14"; transcript_id "ENSMUSG00000054885.14_tx_62"; exon_id "chr4_42670416_42670541_+"; exonnum "1"; txlen "2143";
chr4	HAVANA	transcript	42670416	42715369	0	+	.	gene_id "ENSMUSG00000054885.14"; transcript_id "ENSMUST00000368982.1"; gene_type "lncRNA"; gene_name "4930578G10Rik"; transcript_type "lncRNA"; transcript_name "4930578G10Rik-250"; level 2; mgi_id "MGI:1923202"; tag "TAGENE"; havana_gene "OTTMUSG00000006592.1";
chr4	HAVANA	exon	42670426	42670581	0	+	.	gene_id "ENSMUSG00000054885.14"; transcript_id "ENSMUST00000369049.1"; gene_type "lncRNA"; gene_name "4930578G10Rik"; transcript_type "lncRNA"; transcript_name "4930578G10Rik-289"; exon_number 1; exon_id "ENSMUSE00001726048.1"; level 2; mgi_id "MGI:1923202"; tag "TAGENE"; havana_gene "OTTMUSG00000006592.1";
chr4	ENSEMBL_gcm37	exon	42670426	42670581	3.46758013928486	+	.	gene_id "ENSMUSG00000054885.14"; transcript_id "ENSMUSG00000054885.14_tx_22"; exon_id "chr4_42670426_42670581_+"; exonnum "1"; txlen "2045";
chr4	ENSEMBL_gcm37	exon	42670426	42670581	0.904925384028473	+	.	gene_id "ENSMUSG00000054885.14"; transcript_id "ENSMUSG00000054885.14_tx_59"; exon_id "chr4_42670426_42670581_+"; exonnum "1"; txlen "2411";
chr4	HAVANA	transcript	42670426	42793718	0	+	.	gene_id "ENSMUSG00000054885.14"; transcript_id "ENSMUST00000369049.1"; gene_type "lncRNA"; gene_name "4930578G10Rik"; transcript_type "lncRNA"; transcript_name "4930578G10Rik-289"; level 2; mgi_id "MGI:1923202"; tag "TAGENE"; havana_gene "OTTMUSG00000006592.1";
chr4	HAVANA	exon	42670881	42670963	0	+	.	gene_id "ENSMUSG00000054885.14"; transcript_id "ENSMUST00000368983.1"; gene_type "lncRNA"; gene_name "4930578G10Rik"; transcript_type "lncRNA"; transcript_name "4930578G10Rik-251"; exon_number 1; exon_id "ENSMUSE00001726079.1"; level 2; mgi_id "MGI:1923202"; tag "TAGENE"; havana_gene "OTTMUSG00000006592.1";
chr4	HAVANA	transcript	42670881	42715358	0	+	.	gene_id "ENSMUSG00000054885.14"; transcript_id "ENSMUST00000368983.1"; gene_type "lncRNA"; gene_name "4930578G10Rik"; transcript_type "lncRNA"; transcript_name "4930578G10Rik-251"; level 2; mgi_id "MGI:1923202"; tag "TAGENE"; havana_gene "OTTMUSG00000006592.1";
chr4	HAVANA	exon	42671027	42671092	0	+	.	gene_id "ENSMUSG00000054885.14"; transcript_id "ENSMUST00000368984.1"; gene_type "lncRNA"; gene_name "4930578G10Rik"; transcript_type "lncRNA"; transcript_name "4930578G10Rik-252"; exon_number 1; exon_id "ENSMUSE00001725913.1"; level 2; mgi_id "MGI:1923202"; tag "TAGENE"; havana_gene "OTTMUSG00000006592.1";
chr4	HAVANA	transcript	42671027	42715375	0	+	.	gene_id "ENSMUSG00000054885.14"; transcript_id "ENSMUST00000368984.1"; gene_type "lncRNA"; gene_name "4930578G10Rik"; transcript_type "lncRNA"; transcript_name "4930578G10Rik-252"; level 2; mgi_id "MGI:1923202"; tag "TAGENE"; havana_gene "OTTMUSG00000006592.1";
chr4	HAVANA	exon	42671037	42671118	0	+	.	gene_id "ENSMUSG00000054885.14"; transcript_id "ENSMUST00000368985.1"; gene_type "lncRNA"; gene_name "4930578G10Rik"; transcript_type "lncRNA"; transcript_name "4930578G10Rik-253"; exon_number 1; exon_id "ENSMUSE00001726047.1"; level 2; mgi_id "MGI:1923202"; tag "TAGENE"; havana_gene "OTTMUSG00000006592.1";
chr4	HAVANA	transcript	42671037	42715369	0	+	.	gene_id "ENSMUSG00000054885.14"; transcript_id "ENSMUST00000368985.1"; gene_type "lncRNA"; gene_name "4930578G10Rik"; transcript_type "lncRNA"; transcript_name "4930578G10Rik-253"; level 2; mgi_id "MGI:1923202"; tag "TAGENE"; havana_gene "OTTMUSG00000006592.1";
chr4	HAVANA	exon	42676200	42676272	0	+	.	gene_id "ENSMUSG00000054885.14"; transcript_id "ENSMUST00000368986.1"; gene_type "lncRNA"; gene_name "4930578G10Rik"; transcript_type "lncRNA"; transcript_name "4930578G10Rik-254"; exon_number 1; exon_id "ENSMUSE00001725964.1"; level 2; mgi_id "MGI:1923202"; tag "TAGENE"; havana_gene "OTTMUSG00000006592.1";
chr4	HAVANA	transcript	42676200	42715369	0	+	.	gene_id "ENSMUSG00000054885.14"; transcript_id "ENSMUST00000368986.1"; gene_type "lncRNA"; gene_name "4930578G10Rik"; transcript_type "lncRNA"; transcript_name "4930578G10Rik-254"; level 2; mgi_id "MGI:1923202"; tag "TAGENE"; havana_gene "OTTMUSG00000006592.1";
chr4	HAVANA	exon	42676437	42676543	0	+	.	gene_id "ENSMUSG00000054885.14"; transcript_id "ENSMUST00000368987.1"; gene_type "lncRNA"; gene_name "4930578G10Rik"; transcript_type "lncRNA"; transcript_name "4930578G10Rik-255"; exon_number 1; exon_id "ENSMUSE00001726060.1"; level 2; mgi_id "MGI:1923202"; tag "TAGENE"; havana_gene "OTTMUSG00000006592.1";
chr4	HAVANA	transcript	42676437	42715370	0	+	.	gene_id "ENSMUSG00000054885.14"; transcript_id "ENSMUST00000368987.1"; gene_type "lncRNA"; gene_name "4930578G10Rik"; transcript_type "lncRNA"; transcript_name "4930578G10Rik-255"; level 2; mgi_id "MGI:1923202"; tag "TAGENE"; havana_gene "OTTMUSG00000006592.1";
chr4	HAVANA	exon	42678695	42678814	0	+	.	gene_id "ENSMUSG00000054885.14"; transcript_id "ENSMUST00000368988.1"; gene_type "lncRNA"; gene_name "4930578G10Rik"; transcript_type "lncRNA"; transcript_name "4930578G10Rik-256"; exon_number 1; exon_id "ENSMUSE00001725999.1"; level 2; mgi_id "MGI:1923202"; tag "TAGENE"; havana_gene "OTTMUSG00000006592.1";
chr4	HAVANA	transcript	42678695	42715796	0	+	.	gene_id "ENSMUSG00000054885.14"; transcript_id "ENSMUST00000368988.1"; gene_type "lncRNA"; gene_name "4930578G10Rik"; transcript_type "lncRNA"; transcript_name "4930578G10Rik-256"; level 2; mgi_id "MGI:1923202"; tag "TAGENE"; havana_gene "OTTMUSG00000006592.1";
chr4	HAVANA	exon	42678947	42679036	0	+	.	gene_id "ENSMUSG00000054885.14"; transcript_id "ENSMUST00000368962.1"; gene_type "lncRNA"; gene_name "4930578G10Rik"; transcript_type "lncRNA"; transcript_name "4930578G10Rik-230"; exon_number 2; exon_id "ENSMUSE00001725911.1"; level 2; mgi_id "MGI:1923202"; tag "basic"; tag "TAGENE"; havana_gene "OTTMUSG00000006592.1";
chr4	HAVANA	exon	42678947	42679036	0	+	.	gene_id "ENSMUSG00000054885.14"; transcript_id "ENSMUST00000368964.1"; gene_type "lncRNA"; gene_name "4930578G10Rik"; transcript_type "lncRNA"; transcript_name "4930578G10Rik-232"; exon_number 2; exon_id "ENSMUSE00001725911.1"; level 2; mgi_id "MGI:1923202"; tag "TAGENE"; havana_gene "OTTMUSG00000006592.1";
chr4	HAVANA	exon	42678947	42679036	0	+	.	gene_id "ENSMUSG00000054885.14"; transcript_id "ENSMUST00000368967.1"; gene_type "lncRNA"; gene_name "4930578G10Rik"; transcript_type "lncRNA"; transcript_name "4930578G10Rik-235"; exon_number 2; exon_id "ENSMUSE00001725911.1"; level 2; mgi_id "MGI:1923202"; tag "TAGENE"; havana_gene "OTTMUSG00000006592.1";
chr4	HAVANA	exon	42678947	42679036	0	+	.	gene_id "ENSMUSG00000054885.14"; transcript_id "ENSMUST00000368970.1"; gene_type "lncRNA"; gene_name "4930578G10Rik"; transcript_type "lncRNA"; transcript_name "4930578G10Rik-238"; exon_number 2; exon_id "ENSMUSE00001725911.1"; level 2; mgi_id "MGI:1923202"; tag "TAGENE"; havana_gene "OTTMUSG00000006592.1";
chr4	HAVANA	exon	42678947	42679036	0	+	.	gene_id "ENSMUSG00000054885.14"; transcript_id "ENSMUST00000368969.1"; gene_type "lncRNA"; gene_name "4930578G10Rik"; transcript_type "lncRNA"; transcript_name "4930578G10Rik-237"; exon_number 2; exon_id "ENSMUSE00001725911.1"; level 2; mgi_id "MGI:1923202"; tag "TAGENE"; havana_gene "OTTMUSG00000006592.1";
chr4	HAVANA	exon	42678947	42679036	0	+	.	gene_id "ENSMUSG00000054885.14"; transcript_id "ENSMUST00000368937.1"; gene_type "lncRNA"; gene_name "4930578G10Rik"; transcript_type "lncRNA"; transcript_name "4930578G10Rik-211"; exon_number 2; exon_id "ENSMUSE00001725911.1"; level 2; mgi_id "MGI:1923202"; tag "TAGENE"; havana_gene "OTTMUSG00000006592.1";
chr4	HAVANA	exon	42678947	42679036	0	+	.	gene_id "ENSMUSG00000054885.14"; transcript_id "ENSMUST00000369013.1"; gene_type "lncRNA"; gene_name "4930578G10Rik"; transcript_type "lncRNA"; transcript_name "4930578G10Rik-280"; exon_number 2; exon_id "ENSMUSE00001725911.1"; level 2; mgi_id "MGI:1923202"; tag "TAGENE"; havana_gene "OTTMUSG00000006592.1";
chr4	HAVANA	exon	42678947	42679036	0	+	.	gene_id "ENSMUSG00000054885.14"; transcript_id "ENSMUST00000369014.1"; gene_type "lncRNA"; gene_name "4930578G10Rik"; transcript_type "lncRNA"; transcript_name "4930578G10Rik-281"; exon_number 2; exon_id "ENSMUSE00001725911.1"; level 2; mgi_id "MGI:1923202"; tag "TAGENE"; havana_gene "OTTMUSG00000006592.1";
chr4	HAVANA	exon	42678947	42679036	0	+	.	gene_id "ENSMUSG00000054885.14"; transcript_id "ENSMUST00000369015.1"; gene_type "lncRNA"; gene_name "4930578G10Rik"; transcript_type "lncRNA"; transcript_name "4930578G10Rik-282"; exon_number 2; exon_id "ENSMUSE00001725911.1"; level 2; mgi_id "MGI:1923202"; tag "TAGENE"; havana_gene "OTTMUSG00000006592.1";
chr4	HAVANA	exon	42678947	42679036	0	+	.	gene_id "ENSMUSG00000054885.14"; transcript_id "ENSMUST00000368966.1"; gene_type "lncRNA"; gene_name "4930578G10Rik"; transcript_type "lncRNA"; transcript_name "4930578G10Rik-234"; exon_number 2; exon_id "ENSMUSE00001725911.1"; level 2; mgi_id "MGI:1923202"; tag "TAGENE"; havana_gene "OTTMUSG00000006592.1";
chr4	HAVANA	exon	42678947	42679036	0	+	.	gene_id "ENSMUSG00000054885.14"; transcript_id "ENSMUST00000368968.1"; gene_type "lncRNA"; gene_name "4930578G10Rik"; transcript_type "lncRNA"; transcript_name "4930578G10Rik-236"; exon_number 2; exon_id "ENSMUSE00001725911.1"; level 2; mgi_id "MGI:1923202"; tag "basic"; tag "TAGENE"; havana_gene "OTTMUSG00000006592.1";
chr4	HAVANA	exon	42678947	42679036	0	+	.	gene_id "ENSMUSG00000054885.14"; transcript_id "ENSMUST00000368971.1"; gene_type "lncRNA"; gene_name "4930578G10Rik"; transcript_type "lncRNA"; transcript_name "4930578G10Rik-239"; exon_number 2; exon_id "ENSMUSE00001725911.1"; level 2; mgi_id "MGI:1923202"; tag "TAGENE"; havana_gene "OTTMUSG00000006592.1";
chr4	HAVANA	exon	42678947	42679036	0	+	.	gene_id "ENSMUSG00000054885.14"; transcript_id "ENSMUST00000368974.1"; gene_type "lncRNA"; gene_name "4930578G10Rik"; transcript_type "lncRNA"; transcript_name "4930578G10Rik-242"; exon_number 2; exon_id "ENSMUSE00001725911.1"; level 2; mgi_id "MGI:1923202"; tag "TAGENE"; havana_gene "OTTMUSG00000006592.1";
chr4	HAVANA	exon	42678947	42679036	0	+	.	gene_id "ENSMUSG00000054885.14"; transcript_id "ENSMUST00000368972.1"; gene_type "lncRNA"; gene_name "4930578G10Rik"; transcript_type "lncRNA"; transcript_name "4930578G10Rik-240"; exon_number 2; exon_id "ENSMUSE00001725911.1"; level 2; mgi_id "MGI:1923202"; tag "basic"; tag "TAGENE"; havana_gene "OTTMUSG00000006592.1";
chr4	HAVANA	exon	42678947	42679036	0	+	.	gene_id "ENSMUSG00000054885.14"; transcript_id "ENSMUST00000368965.1"; gene_type "lncRNA"; gene_name "4930578G10Rik"; transcript_type "lncRNA"; transcript_name "4930578G10Rik-233"; exon_number 2; exon_id "ENSMUSE00001725911.1"; level 2; mgi_id "MGI:1923202"; tag "basic"; tag "TAGENE"; havana_gene "OTTMUSG00000006592.1";
chr4	HAVANA	exon	42678947	42679036	0	+	.	gene_id "ENSMUSG00000054885.14"; transcript_id "ENSMUST00000368973.1"; gene_type "lncRNA"; gene_name "4930578G10Rik"; transcript_type "lncRNA"; transcript_name "4930578G10Rik-241"; exon_number 2; exon_id "ENSMUSE00001725911.1"; level 2; mgi_id "MGI:1923202"; tag "TAGENE"; havana_gene "OTTMUSG00000006592.1";
chr4	HAVANA	exon	42678947	42679036	0	+	.	gene_id "ENSMUSG00000054885.14"; transcript_id "ENSMUST00000368975.1"; gene_type "lncRNA"; gene_name "4930578G10Rik"; transcript_type "lncRNA"; transcript_name "4930578G10Rik-243"; exon_number 2; exon_id "ENSMUSE00001725911.1"; level 2; mgi_id "MGI:1923202"; tag "TAGENE"; havana_gene "OTTMUSG00000006592.1";
chr4	HAVANA	exon	42678947	42679036	0	+	.	gene_id "ENSMUSG00000054885.14"; transcript_id "ENSMUST00000368978.1"; gene_type "lncRNA"; gene_name "4930578G10Rik"; transcript_type "lncRNA"; transcript_name "4930578G10Rik-246"; exon_number 2; exon_id "ENSMUSE00001725911.1"; level 2; mgi_id "MGI:1923202"; tag "TAGENE"; havana_gene "OTTMUSG00000006592.1";
chr4	HAVANA	exon	42678947	42679036	0	+	.	gene_id "ENSMUSG00000054885.14"; transcript_id "ENSMUST00000368979.1"; gene_type "lncRNA"; gene_name "4930578G10Rik"; transcript_type "lncRNA"; transcript_name "4930578G10Rik-247"; exon_number 2; exon_id "ENSMUSE00001725911.1"; level 2; mgi_id "MGI:1923202"; tag "basic"; tag "TAGENE"; havana_gene "OTTMUSG00000006592.1";
chr4	HAVANA	exon	42678947	42679036	0	+	.	gene_id "ENSMUSG00000054885.14"; transcript_id "ENSMUST00000368939.1"; gene_type "lncRNA"; gene_name "4930578G10Rik"; transcript_type "lncRNA"; transcript_name "4930578G10Rik-212"; exon_number 2; exon_id "ENSMUSE00001725911.1"; level 2; mgi_id "MGI:1923202"; tag "TAGENE"; havana_gene "OTTMUSG00000006592.1";
chr4	HAVANA	exon	42678947	42679036	0	+	.	gene_id "ENSMUSG00000054885.14"; transcript_id "ENSMUST00000368980.1"; gene_type "lncRNA"; gene_name "4930578G10Rik"; transcript_type "lncRNA"; transcript_name "4930578G10Rik-248"; exon_number 2; exon_id "ENSMUSE00001725911.1"; level 2; mgi_id "MGI:1923202"; tag "TAGENE"; havana_gene "OTTMUSG00000006592.1";
chr4	HAVANA	exon	42678947	42679036	0	+	.	gene_id "ENSMUSG00000054885.14"; transcript_id "ENSMUST00000368981.1"; gene_type "lncRNA"; gene_name "4930578G10Rik"; transcript_type "lncRNA"; transcript_name "4930578G10Rik-249"; exon_number 2; exon_id "ENSMUSE00001725911.1"; level 2; mgi_id "MGI:1923202"; tag "basic"; tag "TAGENE"; havana_gene "OTTMUSG00000006592.1";
chr4	HAVANA	exon	42678947	42679036	0	+	.	gene_id "ENSMUSG00000054885.14"; transcript_id "ENSMUST00000368977.1"; gene_type "lncRNA"; gene_name "4930578G10Rik"; transcript_type "lncRNA"; transcript_name "4930578G10Rik-245"; exon_number 2; exon_id "ENSMUSE00001725911.1"; level 2; mgi_id "MGI:1923202"; tag "TAGENE"; havana_gene "OTTMUSG00000006592.1";
chr4	HAVANA	exon	42678947	42679036	0	+	.	gene_id "ENSMUSG00000054885.14"; transcript_id "ENSMUST00000368976.1"; gene_type "lncRNA"; gene_name "4930578G10Rik"; transcript_type "lncRNA"; transcript_name "4930578G10Rik-244"; exon_number 2; exon_id "ENSMUSE00001725911.1"; level 2; mgi_id "MGI:1923202"; tag "basic"; tag "TAGENE"; havana_gene "OTTMUSG00000006592.1";
chr4	HAVANA	exon	42678947	42679036	0	+	.	gene_id "ENSMUSG00000054885.14"; transcript_id "ENSMUST00000368982.1"; gene_type "lncRNA"; gene_name "4930578G10Rik"; transcript_type "lncRNA"; transcript_name "4930578G10Rik-250"; exon_number 2; exon_id "ENSMUSE00001725911.1"; level 2; mgi_id "MGI:1923202"; tag "TAGENE"; havana_gene "OTTMUSG00000006592.1";
chr4	HAVANA	exon	42678947	42679036	0	+	.	gene_id "ENSMUSG00000054885.14"; transcript_id "ENSMUST00000369049.1"; gene_type "lncRNA"; gene_name "4930578G10Rik"; transcript_type "lncRNA"; transcript_name "4930578G10Rik-289"; exon_number 2; exon_id "ENSMUSE00001725911.1"; level 2; mgi_id "MGI:1923202"; tag "TAGENE"; havana_gene "OTTMUSG00000006592.1";
chr4	HAVANA	exon	42678947	42679036	0	+	.	gene_id "ENSMUSG00000054885.14"; transcript_id "ENSMUST00000368983.1"; gene_type "lncRNA"; gene_name "4930578G10Rik"; transcript_type "lncRNA"; transcript_name "4930578G10Rik-251"; exon_number 2; exon_id "ENSMUSE00001725911.1"; level 2; mgi_id "MGI:1923202"; tag "TAGENE"; havana_gene "OTTMUSG00000006592.1";
chr4	HAVANA	exon	42678947	42679036	0	+	.	gene_id "ENSMUSG00000054885.14"; transcript_id "ENSMUST00000368984.1"; gene_type "lncRNA"; gene_name "4930578G10Rik"; transcript_type "lncRNA"; transcript_name "4930578G10Rik-252"; exon_number 2; exon_id "ENSMUSE00001725911.1"; level 2; mgi_id "MGI:1923202"; tag "TAGENE"; havana_gene "OTTMUSG00000006592.1";
chr4	HAVANA	exon	42678947	42679036	0	+	.	gene_id "ENSMUSG00000054885.14"; transcript_id "ENSMUST00000368985.1"; gene_type "lncRNA"; gene_name "4930578G10Rik"; transcript_type "lncRNA"; transcript_name "4930578G10Rik-253"; exon_number 2; exon_id "ENSMUSE00001725911.1"; level 2; mgi_id "MGI:1923202"; tag "TAGENE"; havana_gene "OTTMUSG00000006592.1";
chr4	HAVANA	exon	42678947	42679036	0	+	.	gene_id "ENSMUSG00000054885.14"; transcript_id "ENSMUST00000368986.1"; gene_type "lncRNA"; gene_name "4930578G10Rik"; transcript_type "lncRNA"; transcript_name "4930578G10Rik-254"; exon_number 2; exon_id "ENSMUSE00001725911.1"; level 2; mgi_id "MGI:1923202"; tag "TAGENE"; havana_gene "OTTMUSG00000006592.1";
chr4	HAVANA	exon	42678947	42679036	0	+	.	gene_id "ENSMUSG00000054885.14"; transcript_id "ENSMUST00000368987.1"; gene_type "lncRNA"; gene_name "4930578G10Rik"; transcript_type "lncRNA"; transcript_name "4930578G10Rik-255"; exon_number 2; exon_id "ENSMUSE00001725911.1"; level 2; mgi_id "MGI:1923202"; tag "TAGENE"; havana_gene "OTTMUSG00000006592.1";
chr4	HAVANA	exon	42678947	42679036	0	+	.	gene_id "ENSMUSG00000054885.14"; transcript_id "ENSMUST00000368988.1"; gene_type "lncRNA"; gene_name "4930578G10Rik"; transcript_type "lncRNA"; transcript_name "4930578G10Rik-256"; exon_number 2; exon_id "ENSMUSE00001725911.1"; level 2; mgi_id "MGI:1923202"; tag "TAGENE"; havana_gene "OTTMUSG00000006592.1";
chr4	ENSEMBL_gcm37	exon	42678947	42679036	3.46758013928486	+	.	gene_id "ENSMUSG00000054885.14"; transcript_id "ENSMUSG00000054885.14_tx_22"; exon_id "chr4_42678947_42679036_+"; exonnum "2"; txlen "2045";
chr4	ENSEMBL_gcm37	exon	42678947	42679036	2.55699262419173	+	.	gene_id "ENSMUSG00000054885.14"; transcript_id "ENSMUSG00000054885.14_tx_31"; exon_id "chr4_42678947_42679036_+"; exonnum "2"; txlen "2015";
chr4	ENSEMBL_gcm37	exon	42678947	42679036	2.11816184072776	+	.	gene_id "ENSMUSG00000054885.14"; transcript_id "ENSMUSG00000054885.14_tx_38"; exon_id "chr4_42678947_42679036_+"; exonnum "2"; txlen "2307";
chr4	ENSEMBL_gcm37	exon	42678947	42679036	1.57859441444142	+	.	gene_id "ENSMUSG00000054885.14"; transcript_id "ENSMUSG00000054885.14_tx_47"; exon_id "chr4_42678947_42679036_+"; exonnum "2"; txlen "2069";
chr4	ENSEMBL_gcm37	exon	42678947	42679036	0.92765928888948	+	.	gene_id "ENSMUSG00000054885.14"; transcript_id "ENSMUSG00000054885.14_tx_57"; exon_id "chr4_42678947_42679036_+"; exonnum "2"; txlen "2381";
chr4	ENSEMBL_gcm37	exon	42678947	42679036	0.904925384028473	+	.	gene_id "ENSMUSG00000054885.14"; transcript_id "ENSMUSG00000054885.14_tx_59"; exon_id "chr4_42678947_42679036_+"; exonnum "2"; txlen "2411";
chr4	ENSEMBL_gcm37	exon	42678947	42679036	0.846743251342186	+	.	gene_id "ENSMUSG00000054885.14"; transcript_id "ENSMUSG00000054885.14_tx_62"; exon_id "chr4_42678947_42679036_+"; exonnum "2"; txlen "2143";
chr4	ENSEMBL_gcm37	exon	42678947	42679036	0.0509033621430128	+	.	gene_id "ENSMUSG00000054885.14"; transcript_id "ENSMUSG00000054885.14_tx_66"; exon_id "chr4_42678947_42679036_+"; exonnum "2"; txlen "1322";
chr4	ENSEMBL_gcm37	exon	42678947	42679036	7.85748739061151	+	.	gene_id "ENSMUSG00000054885.14"; transcript_id "ENSMUSG00000054885.14_tx_7"; exon_id "chr4_42678947_42679036_+"; exonnum "2"; txlen "1941";
chr4	HAVANA	exon	42681598	42681694	0	+	.	gene_id "ENSMUSG00000054885.14"; transcript_id "ENSMUST00000368979.1"; gene_type "lncRNA"; gene_name "4930578G10Rik"; transcript_type "lncRNA"; transcript_name "4930578G10Rik-247"; exon_number 3; exon_id "ENSMUSE00001726032.1"; level 2; mgi_id "MGI:1923202"; tag "basic"; tag "TAGENE"; havana_gene "OTTMUSG00000006592.1";
chr4	HAVANA	exon	42681598	42681846	0	+	.	gene_id "ENSMUSG00000054885.14"; transcript_id "ENSMUST00000369014.1"; gene_type "lncRNA"; gene_name "4930578G10Rik"; transcript_type "lncRNA"; transcript_name "4930578G10Rik-281"; exon_number 3; exon_id "ENSMUSE00001725955.1"; level 2; mgi_id "MGI:1923202"; tag "TAGENE"; havana_gene "OTTMUSG00000006592.1";
chr4	HAVANA	exon	42681601	42681846	0	+	.	gene_id "ENSMUSG00000054885.14"; transcript_id "ENSMUST00000369013.1"; gene_type "lncRNA"; gene_name "4930578G10Rik"; transcript_type "lncRNA"; transcript_name "4930578G10Rik-280"; exon_number 3; exon_id "ENSMUSE00001726106.1"; level 2; mgi_id "MGI:1923202"; tag "TAGENE"; havana_gene "OTTMUSG00000006592.1";
chr4	HAVANA	exon	42681601	42681846	0	+	.	gene_id "ENSMUSG00000054885.14"; transcript_id "ENSMUST00000369015.1"; gene_type "lncRNA"; gene_name "4930578G10Rik"; transcript_type "lncRNA"; transcript_name "4930578G10Rik-282"; exon_number 3; exon_id "ENSMUSE00001726106.1"; level 2; mgi_id "MGI:1923202"; tag "TAGENE"; havana_gene "OTTMUSG00000006592.1";
chr4	HAVANA	exon	42682040	42682095	0	+	.	gene_id "ENSMUSG00000054885.14"; transcript_id "ENSMUST00000368989.1"; gene_type "lncRNA"; gene_name "4930578G10Rik"; transcript_type "lncRNA"; transcript_name "4930578G10Rik-257"; exon_number 1; exon_id "ENSMUSE00001725907.1"; level 2; mgi_id "MGI:1923202"; tag "TAGENE"; havana_gene "OTTMUSG00000006592.1";
chr4	HAVANA	transcript	42682040	42715373	0	+	.	gene_id "ENSMUSG00000054885.14"; transcript_id "ENSMUST00000368989.1"; gene_type "lncRNA"; gene_name "4930578G10Rik"; transcript_type "lncRNA"; transcript_name "4930578G10Rik-257"; level 2; mgi_id "MGI:1923202"; tag "TAGENE"; havana_gene "OTTMUSG00000006592.1";
chr4	HAVANA	exon	42687632	42687790	0	+	.	gene_id "ENSMUSG00000054885.14"; transcript_id "ENSMUST00000369007.1"; gene_type "lncRNA"; gene_name "4930578G10Rik"; transcript_type "lncRNA"; transcript_name "4930578G10Rik-274"; exon_number 1; exon_id "ENSMUSE00001726045.1"; level 2; mgi_id "MGI:1923202"; tag "TAGENE"; havana_gene "OTTMUSG00000006592.1";
chr4	HAVANA	transcript	42687632	42715369	0	+	.	gene_id "ENSMUSG00000054885.14"; transcript_id "ENSMUST00000369007.1"; gene_type "lncRNA"; gene_name "4930578G10Rik"; transcript_type "lncRNA"; transcript_name "4930578G10Rik-274"; level 2; mgi_id "MGI:1923202"; tag "TAGENE"; havana_gene "OTTMUSG00000006592.1";
chr4	HAVANA	exon	42687720	42687790	0	+	.	gene_id "ENSMUSG00000054885.14"; transcript_id "ENSMUST00000368972.1"; gene_type "lncRNA"; gene_name "4930578G10Rik"; transcript_type "lncRNA"; transcript_name "4930578G10Rik-240"; exon_number 3; exon_id "ENSMUSE00001726024.1"; level 2; mgi_id "MGI:1923202"; tag "basic"; tag "TAGENE"; havana_gene "OTTMUSG00000006592.1";
chr4	HAVANA	exon	42708757	42708904	0	+	.	gene_id "ENSMUSG00000054885.14"; transcript_id "ENSMUST00000368981.1"; gene_type "lncRNA"; gene_name "4930578G10Rik"; transcript_type "lncRNA"; transcript_name "4930578G10Rik-249"; exon_number 3; exon_id "ENSMUSE00001725995.1"; level 2; mgi_id "MGI:1923202"; tag "basic"; tag "TAGENE"; havana_gene "OTTMUSG00000006592.1";
chr4	HAVANA	exon	42713923	42714170	0	+	.	gene_id "ENSMUSG00000054885.14"; transcript_id "ENSMUST00000369033.1"; gene_type "lncRNA"; gene_name "4930578G10Rik"; transcript_type "lncRNA"; transcript_name "4930578G10Rik-285"; exon_number 1; exon_id "ENSMUSE00001726085.1"; level 2; mgi_id "MGI:1923202"; tag "TAGENE"; havana_gene "OTTMUSG00000006592.1";
chr4	HAVANA	transcript	42713923	42715800	0	+	.	gene_id "ENSMUSG00000054885.14"; transcript_id "ENSMUST00000369033.1"; gene_type "lncRNA"; gene_name "4930578G10Rik"; transcript_type "lncRNA"; transcript_name "4930578G10Rik-285"; level 2; mgi_id "MGI:1923202"; tag "TAGENE"; havana_gene "OTTMUSG00000006592.1";
chr4	HAVANA	exon	42714475	42714611	0	+	.	gene_id "ENSMUSG00000054885.14"; transcript_id "ENSMUST00000368980.1"; gene_type "lncRNA"; gene_name "4930578G10Rik"; transcript_type "lncRNA"; transcript_name "4930578G10Rik-248"; exon_number 3; exon_id "ENSMUSE00001725950.1"; level 2; mgi_id "MGI:1923202"; tag "TAGENE"; havana_gene "OTTMUSG00000006592.1";
chr4	HAVANA	exon	42714686	42715358	0	+	.	gene_id "ENSMUSG00000054885.14"; transcript_id "ENSMUST00000368980.1"; gene_type "lncRNA"; gene_name "4930578G10Rik"; transcript_type "lncRNA"; transcript_name "4930578G10Rik-248"; exon_number 4; exon_id "ENSMUSE00001726019.1"; level 2; mgi_id "MGI:1923202"; tag "TAGENE"; havana_gene "OTTMUSG00000006592.1";
chr4	HAVANA	exon	42714686	42715358	0	+	.	gene_id "ENSMUSG00000054885.14"; transcript_id "ENSMUST00000368981.1"; gene_type "lncRNA"; gene_name "4930578G10Rik"; transcript_type "lncRNA"; transcript_name "4930578G10Rik-249"; exon_number 4; exon_id "ENSMUSE00001726019.1"; level 2; mgi_id "MGI:1923202"; tag "basic"; tag "TAGENE"; havana_gene "OTTMUSG00000006592.1";
chr4	HAVANA	exon	42714686	42715358	0	+	.	gene_id "ENSMUSG00000054885.14"; transcript_id "ENSMUST00000368983.1"; gene_type "lncRNA"; gene_name "4930578G10Rik"; transcript_type "lncRNA"; transcript_name "4930578G10Rik-251"; exon_number 3; exon_id "ENSMUSE00001726019.1"; level 2; mgi_id "MGI:1923202"; tag "TAGENE"; havana_gene "OTTMUSG00000006592.1";
chr4	HAVANA	exon	42714686	42715359	0	+	.	gene_id "ENSMUSG00000054885.14"; transcript_id "ENSMUST00000368964.1"; gene_type "lncRNA"; gene_name "4930578G10Rik"; transcript_type "lncRNA"; transcript_name "4930578G10Rik-232"; exon_number 3; exon_id "ENSMUSE00001726015.1"; level 2; mgi_id "MGI:1923202"; tag "TAGENE"; havana_gene "OTTMUSG00000006592.1";
chr4	HAVANA	exon	42714686	42715369	0	+	.	gene_id "ENSMUSG00000054885.14"; transcript_id "ENSMUST00000368969.1"; gene_type "lncRNA"; gene_name "4930578G10Rik"; transcript_type "lncRNA"; transcript_name "4930578G10Rik-237"; exon_number 3; exon_id "ENSMUSE00001726076.1"; level 2; mgi_id "MGI:1923202"; tag "TAGENE"; havana_gene "OTTMUSG00000006592.1";
chr4	HAVANA	exon	42714686	42715369	0	+	.	gene_id "ENSMUSG00000054885.14"; transcript_id "ENSMUST00000368979.1"; gene_type "lncRNA"; gene_name "4930578G10Rik"; transcript_type "lncRNA"; transcript_name "4930578G10Rik-247"; exon_number 4; exon_id "ENSMUSE00001726076.1"; level 2; mgi_id "MGI:1923202"; tag "basic"; tag "TAGENE"; havana_gene "OTTMUSG00000006592.1";
chr4	HAVANA	exon	42714686	42715369	0	+	.	gene_id "ENSMUSG00000054885.14"; transcript_id "ENSMUST00000368982.1"; gene_type "lncRNA"; gene_name "4930578G10Rik"; transcript_type "lncRNA"; transcript_name "4930578G10Rik-250"; exon_number 3; exon_id "ENSMUSE00001726076.1"; level 2; mgi_id "MGI:1923202"; tag "TAGENE"; havana_gene "OTTMUSG00000006592.1";
chr4	HAVANA	exon	42714686	42715369	0	+	.	gene_id "ENSMUSG00000054885.14"; transcript_id "ENSMUST00000368985.1"; gene_type "lncRNA"; gene_name "4930578G10Rik"; transcript_type "lncRNA"; transcript_name "4930578G10Rik-253"; exon_number 3; exon_id "ENSMUSE00001726076.1"; level 2; mgi_id "MGI:1923202"; tag "TAGENE"; havana_gene "OTTMUSG00000006592.1";
chr4	HAVANA	exon	42714686	42715369	0	+	.	gene_id "ENSMUSG00000054885.14"; transcript_id "ENSMUST00000368986.1"; gene_type "lncRNA"; gene_name "4930578G10Rik"; transcript_type "lncRNA"; transcript_name "4930578G10Rik-254"; exon_number 3; exon_id "ENSMUSE00001726076.1"; level 2; mgi_id "MGI:1923202"; tag "TAGENE"; havana_gene "OTTMUSG00000006592.1";
chr4	HAVANA	exon	42714686	42715369	0	+	.	gene_id "ENSMUSG00000054885.14"; transcript_id "ENSMUST00000369007.1"; gene_type "lncRNA"; gene_name "4930578G10Rik"; transcript_type "lncRNA"; transcript_name "4930578G10Rik-274"; exon_number 2; exon_id "ENSMUSE00001726076.1"; level 2; mgi_id "MGI:1923202"; tag "TAGENE"; havana_gene "OTTMUSG00000006592.1";
chr4	HAVANA	exon	42714686	42715370	0	+	.	gene_id "ENSMUSG00000054885.14"; transcript_id "ENSMUST00000368987.1"; gene_type "lncRNA"; gene_name "4930578G10Rik"; transcript_type "lncRNA"; transcript_name "4930578G10Rik-255"; exon_number 3; exon_id "ENSMUSE00001726104.1"; level 2; mgi_id "MGI:1923202"; tag "TAGENE"; havana_gene "OTTMUSG00000006592.1";
chr4	HAVANA	exon	42714686	42715373	0	+	.	gene_id "ENSMUSG00000054885.14"; transcript_id "ENSMUST00000368989.1"; gene_type "lncRNA"; gene_name "4930578G10Rik"; transcript_type "lncRNA"; transcript_name "4930578G10Rik-257"; exon_number 2; exon_id "ENSMUSE00001726028.1"; level 2; mgi_id "MGI:1923202"; tag "TAGENE"; havana_gene "OTTMUSG00000006592.1";
chr4	HAVANA	exon	42714686	42715375	0	+	.	gene_id "ENSMUSG00000054885.14"; transcript_id "ENSMUST00000368967.1"; gene_type "lncRNA"; gene_name "4930578G10Rik"; transcript_type "lncRNA"; transcript_name "4930578G10Rik-235"; exon_number 3; exon_id "ENSMUSE00001725933.1"; level 2; mgi_id "MGI:1923202"; tag "TAGENE"; havana_gene "OTTMUSG00000006592.1";
chr4	HAVANA	exon	42714686	42715375	0	+	.	gene_id "ENSMUSG00000054885.14"; transcript_id "ENSMUST00000368984.1"; gene_type "lncRNA"; gene_name "4930578G10Rik"; transcript_type "lncRNA"; transcript_name "4930578G10Rik-252"; exon_number 3; exon_id "ENSMUSE00001725933.1"; level 2; mgi_id "MGI:1923202"; tag "TAGENE"; havana_gene "OTTMUSG00000006592.1";
chr4	HAVANA	exon	42714686	42715792	0	+	.	gene_id "ENSMUSG00000054885.14"; transcript_id "ENSMUST00000368977.1"; gene_type "lncRNA"; gene_name "4930578G10Rik"; transcript_type "lncRNA"; transcript_name "4930578G10Rik-245"; exon_number 3; exon_id "ENSMUSE00001726102.1"; level 2; mgi_id "MGI:1923202"; tag "TAGENE"; havana_gene "OTTMUSG00000006592.1";
chr4	HAVANA	exon	42714686	42715795	0	+	.	gene_id "ENSMUSG00000054885.14"; transcript_id "ENSMUST00000368968.1"; gene_type "lncRNA"; gene_name "4930578G10Rik"; transcript_type "lncRNA"; transcript_name "4930578G10Rik-236"; exon_number 3; exon_id "ENSMUSE00001726077.1"; level 2; mgi_id "MGI:1923202"; tag "basic"; tag "TAGENE"; havana_gene "OTTMUSG00000006592.1";
chr4	HAVANA	exon	42714686	42715796	0	+	.	gene_id "ENSMUSG00000054885.14"; transcript_id "ENSMUST00000368972.1"; gene_type "lncRNA"; gene_name "4930578G10Rik"; transcript_type "lncRNA"; transcript_name "4930578G10Rik-240"; exon_number 4; exon_id "ENSMUSE00001726004.1"; level 2; mgi_id "MGI:1923202"; tag "basic"; tag "TAGENE"; havana_gene "OTTMUSG00000006592.1";
chr4	HAVANA	exon	42714686	42715796	0	+	.	gene_id "ENSMUSG00000054885.14"; transcript_id "ENSMUST00000368988.1"; gene_type "lncRNA"; gene_name "4930578G10Rik"; transcript_type "lncRNA"; transcript_name "4930578G10Rik-256"; exon_number 3; exon_id "ENSMUSE00001726004.1"; level 2; mgi_id "MGI:1923202"; tag "TAGENE"; havana_gene "OTTMUSG00000006592.1";
chr4	HAVANA	exon	42714686	42715800	0	+	.	gene_id "ENSMUSG00000054885.14"; transcript_id "ENSMUST00000368962.1"; gene_type "lncRNA"; gene_name "4930578G10Rik"; transcript_type "lncRNA"; transcript_name "4930578G10Rik-230"; exon_number 3; exon_id "ENSMUSE00001726043.1"; level 2; mgi_id "MGI:1923202"; tag "basic"; tag "TAGENE"; havana_gene "OTTMUSG00000006592.1";
chr4	HAVANA	exon	42714686	42715800	0	+	.	gene_id "ENSMUSG00000054885.14"; transcript_id "ENSMUST00000368966.1"; gene_type "lncRNA"; gene_name "4930578G10Rik"; transcript_type "lncRNA"; transcript_name "4930578G10Rik-234"; exon_number 3; exon_id "ENSMUSE00001726043.1"; level 2; mgi_id "MGI:1923202"; tag "TAGENE"; havana_gene "OTTMUSG00000006592.1";
chr4	HAVANA	exon	42714686	42715800	0	+	.	gene_id "ENSMUSG00000054885.14"; transcript_id "ENSMUST00000368971.1"; gene_type "lncRNA"; gene_name "4930578G10Rik"; transcript_type "lncRNA"; transcript_name "4930578G10Rik-239"; exon_number 3; exon_id "ENSMUSE00001726043.1"; level 2; mgi_id "MGI:1923202"; tag "TAGENE"; havana_gene "OTTMUSG00000006592.1";
chr4	HAVANA	exon	42714686	42715800	0	+	.	gene_id "ENSMUSG00000054885.14"; transcript_id "ENSMUST00000368975.1"; gene_type "lncRNA"; gene_name "4930578G10Rik"; transcript_type "lncRNA"; transcript_name "4930578G10Rik-243"; exon_number 3; exon_id "ENSMUSE00001726043.1"; level 2; mgi_id "MGI:1923202"; tag "TAGENE"; havana_gene "OTTMUSG00000006592.1";
chr4	HAVANA	exon	42714686	42715800	0	+	.	gene_id "ENSMUSG00000054885.14"; transcript_id "ENSMUST00000369033.1"; gene_type "lncRNA"; gene_name "4930578G10Rik"; transcript_type "lncRNA"; transcript_name "4930578G10Rik-285"; exon_number 2; exon_id "ENSMUSE00001726043.1"; level 2; mgi_id "MGI:1923202"; tag "TAGENE"; havana_gene "OTTMUSG00000006592.1";
chr4	HAVANA	exon	42714686	42715820	0	+	.	gene_id "ENSMUSG00000054885.14"; transcript_id "ENSMUST00000368976.1"; gene_type "lncRNA"; gene_name "4930578G10Rik"; transcript_type "lncRNA"; transcript_name "4930578G10Rik-244"; exon_number 3; exon_id "ENSMUSE00001725915.1"; level 2; mgi_id "MGI:1923202"; tag "basic"; tag "TAGENE"; havana_gene "OTTMUSG00000006592.1";
chr4	HAVANA	exon	42714686	42717040	0	+	.	gene_id "ENSMUSG00000054885.14"; transcript_id "ENSMUST00000368965.1"; gene_type "lncRNA"; gene_name "4930578G10Rik"; transcript_type "lncRNA"; transcript_name "4930578G10Rik-233"; exon_number 3; exon_id "ENSMUSE00001725945.1"; level 2; mgi_id "MGI:1923202"; tag "basic"; tag "TAGENE"; havana_gene "OTTMUSG00000006592.1";
chr4	HAVANA	exon	42714895	42715358	0	+	.	gene_id "ENSMUSG00000054885.14"; transcript_id "ENSMUST00000368970.1"; gene_type "lncRNA"; gene_name "4930578G10Rik"; transcript_type "lncRNA"; transcript_name "4930578G10Rik-238"; exon_number 3; exon_id "ENSMUSE00001726099.1"; level 2; mgi_id "MGI:1923202"; tag "TAGENE"; havana_gene "OTTMUSG00000006592.1";
chr4	HAVANA	exon	42714895	42715360	0	+	.	gene_id "ENSMUSG00000054885.14"; transcript_id "ENSMUST00000368978.1"; gene_type "lncRNA"; gene_name "4930578G10Rik"; transcript_type "lncRNA"; transcript_name "4930578G10Rik-246"; exon_number 3; exon_id "ENSMUSE00001725959.1"; level 2; mgi_id "MGI:1923202"; tag "TAGENE"; havana_gene "OTTMUSG00000006592.1";
chr4	HAVANA	exon	42714895	42715370	0	+	.	gene_id "ENSMUSG00000054885.14"; transcript_id "ENSMUST00000368974.1"; gene_type "lncRNA"; gene_name "4930578G10Rik"; transcript_type "lncRNA"; transcript_name "4930578G10Rik-242"; exon_number 3; exon_id "ENSMUSE00001725924.1"; level 2; mgi_id "MGI:1923202"; tag "TAGENE"; havana_gene "OTTMUSG00000006592.1";
chr4	HAVANA	exon	42714895	42715797	0	+	.	gene_id "ENSMUSG00000054885.14"; transcript_id "ENSMUST00000368973.1"; gene_type "lncRNA"; gene_name "4930578G10Rik"; transcript_type "lncRNA"; transcript_name "4930578G10Rik-241"; exon_number 3; exon_id "ENSMUSE00001726087.1"; level 2; mgi_id "MGI:1923202"; tag "TAGENE"; havana_gene "OTTMUSG00000006592.1";
chr4	HAVANA	gene	42714926	42719893	0	+	.	gene_id "ENSMUSG00000102504.2"; gene_type "TEC"; gene_name "Gm21955"; level 2; mgi_id "MGI:5439424"; havana_gene "OTTMUSG00000046838.1";
chr4	HAVANA	transcript	42714926	42719893	0	+	.	gene_id "ENSMUSG00000102504.2"; transcript_id "ENSMUST00000194137.2"; gene_type "TEC"; gene_name "Gm21955"; transcript_type "TEC"; transcript_name "Gm21955-201"; level 2; transcript_support_level "NA"; mgi_id "MGI:5439424"; tag "basic"; tag "Ensembl_canonical"; tag "GENCODE_Primary"; havana_gene "OTTMUSG00000046838.1"; havana_transcript "OTTMUST00000121485.1";
chr4	HAVANA	exon	42714926	42719893	0	+	.	gene_id "ENSMUSG00000102504.2"; transcript_id "ENSMUST00000194137.2"; gene_type "TEC"; gene_name "Gm21955"; transcript_type "TEC"; transcript_name "Gm21955-201"; exon_number 1; exon_id "ENSMUSE00001338893.2"; level 2; transcript_support_level "NA"; mgi_id "MGI:5439424"; tag "basic"; tag "Ensembl_canonical"; tag "GENCODE_Primary"; havana_gene "OTTMUSG00000046838.1"; havana_transcript "OTTMUST00000121485.1";
chr4	HAVANA	exon	42734936	42735229	0	+	.	gene_id "ENSMUSG00000054885.14"; transcript_id "ENSMUST00000368990.1"; gene_type "lncRNA"; gene_name "4930578G10Rik"; transcript_type "lncRNA"; transcript_name "4930578G10Rik-258"; exon_number 1; exon_id "ENSMUSE00001726018.1"; level 2; mgi_id "MGI:1923202"; tag "TAGENE"; havana_gene "OTTMUSG00000006592.1";
chr4	HAVANA	transcript	42734936	42767307	0	+	.	gene_id "ENSMUSG00000054885.14"; transcript_id "ENSMUST00000368990.1"; gene_type "lncRNA"; gene_name "4930578G10Rik"; transcript_type "lncRNA"; transcript_name "4930578G10Rik-258"; level 2; mgi_id "MGI:1923202"; tag "TAGENE"; havana_gene "OTTMUSG00000006592.1";
chr4	HAVANA	exon	42734937	42735229	0	+	.	gene_id "ENSMUSG00000054885.14"; transcript_id "ENSMUST00000369008.1"; gene_type "lncRNA"; gene_name "4930578G10Rik"; transcript_type "lncRNA"; transcript_name "4930578G10Rik-275"; exon_number 1; exon_id "ENSMUSE00001726026.1"; level 2; mgi_id "MGI:1923202"; tag "TAGENE"; havana_gene "OTTMUSG00000006592.1";
chr4	HAVANA	transcript	42734937	42761290	0	+	.	gene_id "ENSMUSG00000054885.14"; transcript_id "ENSMUST00000369008.1"; gene_type "lncRNA"; gene_name "4930578G10Rik"; transcript_type "lncRNA"; transcript_name "4930578G10Rik-275"; level 2; mgi_id "MGI:1923202"; tag "TAGENE"; havana_gene "OTTMUSG00000006592.1";
chr4	HAVANA	exon	42734940	42735229	0	+	.	gene_id "ENSMUSG00000054885.14"; transcript_id "ENSMUST00000368991.1"; gene_type "lncRNA"; gene_name "4930578G10Rik"; transcript_type "lncRNA"; transcript_name "4930578G10Rik-259"; exon_number 1; exon_id "ENSMUSE00001725978.1"; level 2; mgi_id "MGI:1923202"; tag "TAGENE"; havana_gene "OTTMUSG00000006592.1";
chr4	HAVANA	transcript	42734940	42767307	0	+	.	gene_id "ENSMUSG00000054885.14"; transcript_id "ENSMUST00000368991.1"; gene_type "lncRNA"; gene_name "4930578G10Rik"; transcript_type "lncRNA"; transcript_name "4930578G10Rik-259"; level 2; mgi_id "MGI:1923202"; tag "TAGENE"; havana_gene "OTTMUSG00000006592.1";
chr4	HAVANA	exon	42734941	42735229	0	+	.	gene_id "ENSMUSG00000054885.14"; transcript_id "ENSMUST00000368929.1"; gene_type "lncRNA"; gene_name "4930578G10Rik"; transcript_type "lncRNA"; transcript_name "4930578G10Rik-204"; exon_number 1; exon_id "ENSMUSE00001725920.1"; level 2; mgi_id "MGI:1923202"; tag "TAGENE"; havana_gene "OTTMUSG00000006592.1";
chr4	HAVANA	transcript	42734941	42846264	0	+	.	gene_id "ENSMUSG00000054885.14"; transcript_id "ENSMUST00000368929.1"; gene_type "lncRNA"; gene_name "4930578G10Rik"; transcript_type "lncRNA"; transcript_name "4930578G10Rik-204"; level 2; mgi_id "MGI:1923202"; tag "TAGENE"; havana_gene "OTTMUSG00000006592.1";
chr4	HAVANA	exon	42734964	42735229	0	+	.	gene_id "ENSMUSG00000054885.14"; transcript_id "ENSMUST00000368952.1"; gene_type "lncRNA"; gene_name "4930578G10Rik"; transcript_type "lncRNA"; transcript_name "4930578G10Rik-221"; exon_number 1; exon_id "ENSMUSE00001726013.1"; level 2; mgi_id "MGI:1923202"; tag "TAGENE"; havana_gene "OTTMUSG00000006592.1";
chr4	HAVANA	transcript	42734964	42810295	0	+	.	gene_id "ENSMUSG00000054885.14"; transcript_id "ENSMUST00000368952.1"; gene_type "lncRNA"; gene_name "4930578G10Rik"; transcript_type "lncRNA"; transcript_name "4930578G10Rik-221"; level 2; mgi_id "MGI:1923202"; tag "TAGENE"; havana_gene "OTTMUSG00000006592.1";
chr4	HAVANA	exon	42734968	42735229	0	+	.	gene_id "ENSMUSG00000054885.14"; transcript_id "ENSMUST00000368992.1"; gene_type "lncRNA"; gene_name "4930578G10Rik"; transcript_type "lncRNA"; transcript_name "4930578G10Rik-260"; exon_number 1; exon_id "ENSMUSE00001725973.1"; level 2; mgi_id "MGI:1923202"; tag "TAGENE"; havana_gene "OTTMUSG00000006592.1";
chr4	HAVANA	transcript	42734968	42767293	0	+	.	gene_id "ENSMUSG00000054885.14"; transcript_id "ENSMUST00000368992.1"; gene_type "lncRNA"; gene_name "4930578G10Rik"; transcript_type "lncRNA"; transcript_name "4930578G10Rik-260"; level 2; mgi_id "MGI:1923202"; tag "TAGENE"; havana_gene "OTTMUSG00000006592.1";
chr4	HAVANA	exon	42734971	42735229	0	+	.	gene_id "ENSMUSG00000054885.14"; transcript_id "ENSMUST00000368953.1"; gene_type "lncRNA"; gene_name "4930578G10Rik"; transcript_type "lncRNA"; transcript_name "4930578G10Rik-222"; exon_number 1; exon_id "ENSMUSE00001725927.1"; level 2; mgi_id "MGI:1923202"; tag "TAGENE"; havana_gene "OTTMUSG00000006592.1";
chr4	HAVANA	transcript	42734971	42810282	0	+	.	gene_id "ENSMUSG00000054885.14"; transcript_id "ENSMUST00000368953.1"; gene_type "lncRNA"; gene_name "4930578G10Rik"; transcript_type "lncRNA"; transcript_name "4930578G10Rik-222"; level 2; mgi_id "MGI:1923202"; tag "TAGENE"; havana_gene "OTTMUSG00000006592.1";
chr4	HAVANA	exon	42734974	42735229	0	+	.	gene_id "ENSMUSG00000054885.14"; transcript_id "ENSMUST00000368941.1"; gene_type "lncRNA"; gene_name "4930578G10Rik"; transcript_type "lncRNA"; transcript_name "4930578G10Rik-213"; exon_number 1; exon_id "ENSMUSE00001725991.1"; level 2; mgi_id "MGI:1923202"; tag "TAGENE"; havana_gene "OTTMUSG00000006592.1";
chr4	HAVANA	exon	42734974	42735229	0	+	.	gene_id "ENSMUSG00000054885.14"; transcript_id "ENSMUST00000368942.1"; gene_type "lncRNA"; gene_name "4930578G10Rik"; transcript_type "lncRNA"; transcript_name "4930578G10Rik-214"; exon_number 1; exon_id "ENSMUSE00001725991.1"; level 2; mgi_id "MGI:1923202"; tag "TAGENE"; havana_gene "OTTMUSG00000006592.1";
chr4	ENSEMBL_gcm37	exon	42734974	42735229	3.34214285209817	+	.	gene_id "ENSMUSG00000054885.14"; transcript_id "ENSMUSG00000054885.14_tx_23"; exon_id "chr4_42734974_42735229_+"; exonnum "1"; txlen "2141";
chr4	HAVANA	transcript	42734974	42830364	0	+	.	gene_id "ENSMUSG00000054885.14"; transcript_id "ENSMUST00000368941.1"; gene_type "lncRNA"; gene_name "4930578G10Rik"; transcript_type "lncRNA"; transcript_name "4930578G10Rik-213"; level 2; mgi_id "MGI:1923202"; tag "TAGENE"; havana_gene "OTTMUSG00000006592.1";
chr4	HAVANA	transcript	42734974	42830364	0	+	.	gene_id "ENSMUSG00000054885.14"; transcript_id "ENSMUST00000368942.1"; gene_type "lncRNA"; gene_name "4930578G10Rik"; transcript_type "lncRNA"; transcript_name "4930578G10Rik-214"; level 2; mgi_id "MGI:1923202"; tag "TAGENE"; havana_gene "OTTMUSG00000006592.1";
chr4	HAVANA	exon	42734981	42735229	0	+	.	gene_id "ENSMUSG00000054885.14"; transcript_id "ENSMUST00000368930.1"; gene_type "lncRNA"; gene_name "4930578G10Rik"; transcript_type "lncRNA"; transcript_name "4930578G10Rik-205"; exon_number 1; exon_id "ENSMUSE00001725919.1"; level 2; mgi_id "MGI:1923202"; tag "TAGENE"; havana_gene "OTTMUSG00000006592.1";
chr4	HAVANA	transcript	42734981	42846264	0	+	.	gene_id "ENSMUSG00000054885.14"; transcript_id "ENSMUST00000368930.1"; gene_type "lncRNA"; gene_name "4930578G10Rik"; transcript_type "lncRNA"; transcript_name "4930578G10Rik-205"; level 2; mgi_id "MGI:1923202"; tag "TAGENE"; havana_gene "OTTMUSG00000006592.1";
chr4	HAVANA	exon	42734983	42735229	0	+	.	gene_id "ENSMUSG00000054885.14"; transcript_id "ENSMUST00000368943.1"; gene_type "lncRNA"; gene_name "4930578G10Rik"; transcript_type "lncRNA"; transcript_name "4930578G10Rik-215"; exon_number 1; exon_id "ENSMUSE00001725997.1"; level 2; mgi_id "MGI:1923202"; tag "basic"; tag "TAGENE"; havana_gene "OTTMUSG00000006592.1";
chr4	HAVANA	transcript	42734983	42830366	0	+	.	gene_id "ENSMUSG00000054885.14"; transcript_id "ENSMUST00000368943.1"; gene_type "lncRNA"; gene_name "4930578G10Rik"; transcript_type "lncRNA"; transcript_name "4930578G10Rik-215"; level 2; mgi_id "MGI:1923202"; tag "basic"; tag "TAGENE"; havana_gene "OTTMUSG00000006592.1";
chr4	HAVANA	exon	42734990	42735229	0	+	.	gene_id "ENSMUSG00000054885.14"; transcript_id "ENSMUST00000368993.1"; gene_type "lncRNA"; gene_name "4930578G10Rik"; transcript_type "lncRNA"; transcript_name "4930578G10Rik-261"; exon_number 1; exon_id "ENSMUSE00001726052.1"; level 2; mgi_id "MGI:1923202"; tag "basic"; tag "TAGENE"; havana_gene "OTTMUSG00000006592.1";
chr4	HAVANA	exon	42734990	42735229	0	+	.	gene_id "ENSMUSG00000054885.14"; transcript_id "ENSMUST00000368959.1"; gene_type "lncRNA"; gene_name "4930578G10Rik"; transcript_type "lncRNA"; transcript_name "4930578G10Rik-227"; exon_number 1; exon_id "ENSMUSE00001726052.1"; level 2; mgi_id "MGI:1923202"; tag "TAGENE"; havana_gene "OTTMUSG00000006592.1";
chr4	HAVANA	transcript	42734990	42767307	0	+	.	gene_id "ENSMUSG00000054885.14"; transcript_id "ENSMUST00000368993.1"; gene_type "lncRNA"; gene_name "4930578G10Rik"; transcript_type "lncRNA"; transcript_name "4930578G10Rik-261"; level 2; mgi_id "MGI:1923202"; tag "basic"; tag "TAGENE"; havana_gene "OTTMUSG00000006592.1";
chr4	HAVANA	transcript	42734990	42793718	0	+	.	gene_id "ENSMUSG00000054885.14"; transcript_id "ENSMUST00000368959.1"; gene_type "lncRNA"; gene_name "4930578G10Rik"; transcript_type "lncRNA"; transcript_name "4930578G10Rik-227"; level 2; mgi_id "MGI:1923202"; tag "TAGENE"; havana_gene "OTTMUSG00000006592.1";
chr4	HAVANA	exon	42735001	42735229	0	+	.	gene_id "ENSMUSG00000054885.14"; transcript_id "ENSMUST00000368928.1"; gene_type "lncRNA"; gene_name "4930578G10Rik"; transcript_type "lncRNA"; transcript_name "4930578G10Rik-203"; exon_number 1; exon_id "ENSMUSE00001726061.1"; level 2; mgi_id "MGI:1923202"; tag "basic"; tag "Ensembl_canonical"; tag "GENCODE_Primary"; tag "TAGENE"; havana_gene "OTTMUSG00000006592.1";
chr4	HAVANA	transcript	42735001	42872626	0	+	.	gene_id "ENSMUSG00000054885.14"; transcript_id "ENSMUST00000368928.1"; gene_type "lncRNA"; gene_name "4930578G10Rik"; transcript_type "lncRNA"; transcript_name "4930578G10Rik-203"; level 2; mgi_id "MGI:1923202"; tag "basic"; tag "Ensembl_canonical"; tag "GENCODE_Primary"; tag "TAGENE"; havana_gene "OTTMUSG00000006592.1";
chr4	HAVANA	exon	42735015	42735229	0	+	.	gene_id "ENSMUSG00000054885.14"; transcript_id "ENSMUST00000368944.1"; gene_type "lncRNA"; gene_name "4930578G10Rik"; transcript_type "lncRNA"; transcript_name "4930578G10Rik-216"; exon_number 1; exon_id "ENSMUSE00001725987.1"; level 2; mgi_id "MGI:1923202"; tag "TAGENE"; havana_gene "OTTMUSG00000006592.1";
chr4	HAVANA	transcript	42735015	42830364	0	+	.	gene_id "ENSMUSG00000054885.14"; transcript_id "ENSMUST00000368944.1"; gene_type "lncRNA"; gene_name "4930578G10Rik"; transcript_type "lncRNA"; transcript_name "4930578G10Rik-216"; level 2; mgi_id "MGI:1923202"; tag "TAGENE"; havana_gene "OTTMUSG00000006592.1";
chr4	HAVANA	exon	42735036	42735229	0	+	.	gene_id "ENSMUSG00000054885.14"; transcript_id "ENSMUST00000369016.1"; gene_type "lncRNA"; gene_name "4930578G10Rik"; transcript_type "lncRNA"; transcript_name "4930578G10Rik-283"; exon_number 1; exon_id "ENSMUSE00001726071.1"; level 2; mgi_id "MGI:1923202"; tag "basic"; tag "TAGENE"; havana_gene "OTTMUSG00000006592.1";
chr4	HAVANA	transcript	42735036	42744467	0	+	.	gene_id "ENSMUSG00000054885.14"; transcript_id "ENSMUST00000369016.1"; gene_type "lncRNA"; gene_name "4930578G10Rik"; transcript_type "lncRNA"; transcript_name "4930578G10Rik-283"; level 2; mgi_id "MGI:1923202"; tag "basic"; tag "TAGENE"; havana_gene "OTTMUSG00000006592.1";
chr4	HAVANA	exon	42735037	42735229	0	+	.	gene_id "ENSMUSG00000054885.14"; transcript_id "ENSMUST00000369010.1"; gene_type "lncRNA"; gene_name "4930578G10Rik"; transcript_type "lncRNA"; transcript_name "4930578G10Rik-277"; exon_number 1; exon_id "ENSMUSE00001725977.1"; level 2; mgi_id "MGI:1923202"; tag "TAGENE"; havana_gene "OTTMUSG00000006592.1";
chr4	HAVANA	transcript	42735037	42761290	0	+	.	gene_id "ENSMUSG00000054885.14"; transcript_id "ENSMUST00000369010.1"; gene_type "lncRNA"; gene_name "4930578G10Rik"; transcript_type "lncRNA"; transcript_name "4930578G10Rik-277"; level 2; mgi_id "MGI:1923202"; tag "TAGENE"; havana_gene "OTTMUSG00000006592.1";
chr4	HAVANA	exon	42735517	42735603	0	+	.	gene_id "ENSMUSG00000054885.14"; transcript_id "ENSMUST00000368994.1"; gene_type "lncRNA"; gene_name "4930578G10Rik"; transcript_type "lncRNA"; transcript_name "4930578G10Rik-262"; exon_number 1; exon_id "ENSMUSE00001725968.1"; level 2; mgi_id "MGI:1923202"; tag "TAGENE"; havana_gene "OTTMUSG00000006592.1";
chr4	HAVANA	transcript	42735517	42767311	0	+	.	gene_id "ENSMUSG00000054885.14"; transcript_id "ENSMUST00000368994.1"; gene_type "lncRNA"; gene_name "4930578G10Rik"; transcript_type "lncRNA"; transcript_name "4930578G10Rik-262"; level 2; mgi_id "MGI:1923202"; tag "TAGENE"; havana_gene "OTTMUSG00000006592.1";
chr4	HAVANA	exon	42735530	42735603	0	+	.	gene_id "ENSMUSG00000054885.14"; transcript_id "ENSMUST00000369011.1"; gene_type "lncRNA"; gene_name "4930578G10Rik"; transcript_type "lncRNA"; transcript_name "4930578G10Rik-278"; exon_number 1; exon_id "ENSMUSE00001725983.1"; level 2; mgi_id "MGI:1923202"; tag "TAGENE"; havana_gene "OTTMUSG00000006592.1";
chr4	HAVANA	exon	42735530	42735603	0	+	.	gene_id "ENSMUSG00000054885.14"; transcript_id "ENSMUST00000368995.1"; gene_type "lncRNA"; gene_name "4930578G10Rik"; transcript_type "lncRNA"; transcript_name "4930578G10Rik-263"; exon_number 1; exon_id "ENSMUSE00001725983.1"; level 2; mgi_id "MGI:1923202"; tag "TAGENE"; havana_gene "OTTMUSG00000006592.1";
chr4	HAVANA	transcript	42735530	42761412	0	+	.	gene_id "ENSMUSG00000054885.14"; transcript_id "ENSMUST00000369011.1"; gene_type "lncRNA"; gene_name "4930578G10Rik"; transcript_type "lncRNA"; transcript_name "4930578G10Rik-278"; level 2; mgi_id "MGI:1923202"; tag "TAGENE"; havana_gene "OTTMUSG00000006592.1";
chr4	HAVANA	transcript	42735530	42767299	0	+	.	gene_id "ENSMUSG00000054885.14"; transcript_id "ENSMUST00000368995.1"; gene_type "lncRNA"; gene_name "4930578G10Rik"; transcript_type "lncRNA"; transcript_name "4930578G10Rik-263"; level 2; mgi_id "MGI:1923202"; tag "TAGENE"; havana_gene "OTTMUSG00000006592.1";
chr4	HAVANA	exon	42735540	42735603	0	+	.	gene_id "ENSMUSG00000054885.14"; transcript_id "ENSMUST00000368998.1"; gene_type "lncRNA"; gene_name "4930578G10Rik"; transcript_type "lncRNA"; transcript_name "4930578G10Rik-266"; exon_number 1; exon_id "ENSMUSE00001726067.1"; level 2; mgi_id "MGI:1923202"; tag "TAGENE"; havana_gene "OTTMUSG00000006592.1";
chr4	HAVANA	exon	42735540	42735603	0	+	.	gene_id "ENSMUSG00000054885.14"; transcript_id "ENSMUST00000368996.1"; gene_type "lncRNA"; gene_name "4930578G10Rik"; transcript_type "lncRNA"; transcript_name "4930578G10Rik-264"; exon_number 1; exon_id "ENSMUSE00001726067.1"; level 2; mgi_id "MGI:1923202"; tag "TAGENE"; havana_gene "OTTMUSG00000006592.1";
chr4	HAVANA	exon	42735540	42735603	0	+	.	gene_id "ENSMUSG00000054885.14"; transcript_id "ENSMUST00000368960.1"; gene_type "lncRNA"; gene_name "4930578G10Rik"; transcript_type "lncRNA"; transcript_name "4930578G10Rik-228"; exon_number 1; exon_id "ENSMUSE00001726067.1"; level 2; mgi_id "MGI:1923202"; tag "basic"; tag "TAGENE"; havana_gene "OTTMUSG00000006592.1";
chr4	HAVANA	exon	42735540	42735603	0	+	.	gene_id "ENSMUSG00000054885.14"; transcript_id "ENSMUST00000368931.1"; gene_type "lncRNA"; gene_name "4930578G10Rik"; transcript_type "lncRNA"; transcript_name "4930578G10Rik-206"; exon_number 1; exon_id "ENSMUSE00001726067.1"; level 2; mgi_id "MGI:1923202"; tag "TAGENE"; havana_gene "OTTMUSG00000006592.1";
chr4	HAVANA	exon	42735540	42735737	0	+	.	gene_id "ENSMUSG00000054885.14"; transcript_id "ENSMUST00000368997.1"; gene_type "lncRNA"; gene_name "4930578G10Rik"; transcript_type "lncRNA"; transcript_name "4930578G10Rik-265"; exon_number 1; exon_id "ENSMUSE00001725938.1"; level 2; mgi_id "MGI:1923202"; tag "TAGENE"; havana_gene "OTTMUSG00000006592.1";
chr4	HAVANA	transcript	42735540	42767299	0	+	.	gene_id "ENSMUSG00000054885.14"; transcript_id "ENSMUST00000368998.1"; gene_type "lncRNA"; gene_name "4930578G10Rik"; transcript_type "lncRNA"; transcript_name "4930578G10Rik-266"; level 2; mgi_id "MGI:1923202"; tag "TAGENE"; havana_gene "OTTMUSG00000006592.1";
chr4	HAVANA	transcript	42735540	42767307	0	+	.	gene_id "ENSMUSG00000054885.14"; transcript_id "ENSMUST00000368996.1"; gene_type "lncRNA"; gene_name "4930578G10Rik"; transcript_type "lncRNA"; transcript_name "4930578G10Rik-264"; level 2; mgi_id "MGI:1923202"; tag "TAGENE"; havana_gene "OTTMUSG00000006592.1";
chr4	HAVANA	transcript	42735540	42767307	0	+	.	gene_id "ENSMUSG00000054885.14"; transcript_id "ENSMUST00000368997.1"; gene_type "lncRNA"; gene_name "4930578G10Rik"; transcript_type "lncRNA"; transcript_name "4930578G10Rik-265"; level 2; mgi_id "MGI:1923202"; tag "TAGENE"; havana_gene "OTTMUSG00000006592.1";
chr4	HAVANA	transcript	42735540	42794156	0	+	.	gene_id "ENSMUSG00000054885.14"; transcript_id "ENSMUST00000368960.1"; gene_type "lncRNA"; gene_name "4930578G10Rik"; transcript_type "lncRNA"; transcript_name "4930578G10Rik-228"; level 2; mgi_id "MGI:1923202"; tag "basic"; tag "TAGENE"; havana_gene "OTTMUSG00000006592.1";
chr4	HAVANA	transcript	42735540	42846264	0	+	.	gene_id "ENSMUSG00000054885.14"; transcript_id "ENSMUST00000368931.1"; gene_type "lncRNA"; gene_name "4930578G10Rik"; transcript_type "lncRNA"; transcript_name "4930578G10Rik-206"; level 2; mgi_id "MGI:1923202"; tag "TAGENE"; havana_gene "OTTMUSG00000006592.1";
chr4	HAVANA	exon	42735542	42735603	0	+	.	gene_id "ENSMUSG00000054885.14"; transcript_id "ENSMUST00000368999.1"; gene_type "lncRNA"; gene_name "4930578G10Rik"; transcript_type "lncRNA"; transcript_name "4930578G10Rik-267"; exon_number 1; exon_id "ENSMUSE00001725952.1"; level 2; mgi_id "MGI:1923202"; tag "TAGENE"; havana_gene "OTTMUSG00000006592.1";
chr4	HAVANA	exon	42735542	42735603	0	+	.	gene_id "ENSMUSG00000054885.14"; transcript_id "ENSMUST00000368932.1"; gene_type "lncRNA"; gene_name "4930578G10Rik"; transcript_type "lncRNA"; transcript_name "4930578G10Rik-207"; exon_number 1; exon_id "ENSMUSE00001725952.1"; level 2; mgi_id "MGI:1923202"; tag "TAGENE"; havana_gene "OTTMUSG00000006592.1";
chr4	HAVANA	transcript	42735542	42767299	0	+	.	gene_id "ENSMUSG00000054885.14"; transcript_id "ENSMUST00000368999.1"; gene_type "lncRNA"; gene_name "4930578G10Rik"; transcript_type "lncRNA"; transcript_name "4930578G10Rik-267"; level 2; mgi_id "MGI:1923202"; tag "TAGENE"; havana_gene "OTTMUSG00000006592.1";
chr4	HAVANA	transcript	42735542	42846264	0	+	.	gene_id "ENSMUSG00000054885.14"; transcript_id "ENSMUST00000368932.1"; gene_type "lncRNA"; gene_name "4930578G10Rik"; transcript_type "lncRNA"; transcript_name "4930578G10Rik-207"; level 2; mgi_id "MGI:1923202"; tag "TAGENE"; havana_gene "OTTMUSG00000006592.1";
chr4	HAVANA	exon	42735545	42735603	0	+	.	gene_id "ENSMUSG00000054885.14"; transcript_id "ENSMUST00000145453.8"; gene_type "lncRNA"; gene_name "4930578G10Rik"; transcript_type "lncRNA"; transcript_name "4930578G10Rik-202"; exon_number 1; exon_id "ENSMUSE00000418653.2"; level 2; transcript_support_level "1"; mgi_id "MGI:1923202"; havana_gene "OTTMUSG00000006592.1"; havana_transcript "OTTMUST00000015044.1";
chr4	HAVANA	transcript	42735545	42767287	0	+	.	gene_id "ENSMUSG00000054885.14"; transcript_id "ENSMUST00000145453.8"; gene_type "lncRNA"; gene_name "4930578G10Rik"; transcript_type "lncRNA"; transcript_name "4930578G10Rik-202"; level 2; transcript_support_level "1"; mgi_id "MGI:1923202"; havana_gene "OTTMUSG00000006592.1"; havana_transcript "OTTMUST00000015044.1";
chr4	HAVANA	exon	42735547	42735603	0	+	.	gene_id "ENSMUSG00000054885.14"; transcript_id "ENSMUST00000369002.1"; gene_type "lncRNA"; gene_name "4930578G10Rik"; transcript_type "lncRNA"; transcript_name "4930578G10Rik-270"; exon_number 1; exon_id "ENSMUSE00001726033.1"; level 2; mgi_id "MGI:1923202"; tag "basic"; tag "TAGENE"; havana_gene "OTTMUSG00000006592.1";
chr4	HAVANA	exon	42735547	42735603	0	+	.	gene_id "ENSMUSG00000054885.14"; transcript_id "ENSMUST00000368961.1"; gene_type "lncRNA"; gene_name "4930578G10Rik"; transcript_type "lncRNA"; transcript_name "4930578G10Rik-229"; exon_number 1; exon_id "ENSMUSE00001726033.1"; level 2; mgi_id "MGI:1923202"; tag "TAGENE"; havana_gene "OTTMUSG00000006592.1";
chr4	HAVANA	exon	42735547	42735603	0	+	.	gene_id "ENSMUSG00000054885.14"; transcript_id "ENSMUST00000368954.1"; gene_type "lncRNA"; gene_name "4930578G10Rik"; transcript_type "lncRNA"; transcript_name "4930578G10Rik-223"; exon_number 1; exon_id "ENSMUSE00001726033.1"; level 2; mgi_id "MGI:1923202"; tag "TAGENE"; havana_gene "OTTMUSG00000006592.1";
chr4	HAVANA	exon	42735547	42735603	0	+	.	gene_id "ENSMUSG00000054885.14"; transcript_id "ENSMUST00000368946.1"; gene_type "lncRNA"; gene_name "4930578G10Rik"; transcript_type "lncRNA"; transcript_name "4930578G10Rik-218"; exon_number 1; exon_id "ENSMUSE00001726033.1"; level 2; mgi_id "MGI:1923202"; tag "TAGENE"; havana_gene "OTTMUSG00000006592.1";
chr4	HAVANA	transcript	42735547	42767293	0	+	.	gene_id "ENSMUSG00000054885.14"; transcript_id "ENSMUST00000369002.1"; gene_type "lncRNA"; gene_name "4930578G10Rik"; transcript_type "lncRNA"; transcript_name "4930578G10Rik-270"; level 2; mgi_id "MGI:1923202"; tag "basic"; tag "TAGENE"; havana_gene "OTTMUSG00000006592.1";
chr4	HAVANA	transcript	42735547	42793731	0	+	.	gene_id "ENSMUSG00000054885.14"; transcript_id "ENSMUST00000368961.1"; gene_type "lncRNA"; gene_name "4930578G10Rik"; transcript_type "lncRNA"; transcript_name "4930578G10Rik-229"; level 2; mgi_id "MGI:1923202"; tag "TAGENE"; havana_gene "OTTMUSG00000006592.1";
chr4	HAVANA	transcript	42735547	42810295	0	+	.	gene_id "ENSMUSG00000054885.14"; transcript_id "ENSMUST00000368954.1"; gene_type "lncRNA"; gene_name "4930578G10Rik"; transcript_type "lncRNA"; transcript_name "4930578G10Rik-223"; level 2; mgi_id "MGI:1923202"; tag "TAGENE"; havana_gene "OTTMUSG00000006592.1";
chr4	HAVANA	transcript	42735547	42830358	0	+	.	gene_id "ENSMUSG00000054885.14"; transcript_id "ENSMUST00000368946.1"; gene_type "lncRNA"; gene_name "4930578G10Rik"; transcript_type "lncRNA"; transcript_name "4930578G10Rik-218"; level 2; mgi_id "MGI:1923202"; tag "TAGENE"; havana_gene "OTTMUSG00000006592.1";
chr4	HAVANA	exon	42735549	42735603	0	+	.	gene_id "ENSMUSG00000054885.14"; transcript_id "ENSMUST00000368945.1"; gene_type "lncRNA"; gene_name "4930578G10Rik"; transcript_type "lncRNA"; transcript_name "4930578G10Rik-217"; exon_number 1; exon_id "ENSMUSE00001725923.1"; level 2; mgi_id "MGI:1923202"; tag "TAGENE"; havana_gene "OTTMUSG00000006592.1";
chr4	ENSEMBL_gcm37	exon	42735549	42735603	2.12681171086167	+	.	gene_id "ENSMUSG00000054885.14"; transcript_id "ENSMUSG00000054885.14_tx_37"; exon_id "chr4_42735549_42735603_+"; exonnum "1"; txlen "2178";
chr4	ENSEMBL_gcm37	exon	42735549	42735603	1.08959241177807	+	.	gene_id "ENSMUSG00000054885.14"; transcript_id "ENSMUSG00000054885.14_tx_54"; exon_id "chr4_42735549_42735603_+"; exonnum "1"; txlen "2068";
chr4	ENSEMBL_gcm37	exon	42735549	42735603	0.970950309288433	+	.	gene_id "ENSMUSG00000054885.14"; transcript_id "ENSMUSG00000054885.14_tx_55"; exon_id "chr4_42735549_42735603_+"; exonnum "1"; txlen "2302";
chr4	ENSEMBL_gcm37	exon	42735549	42735603	0.0509033621430128	+	.	gene_id "ENSMUSG00000054885.14"; transcript_id "ENSMUSG00000054885.14_tx_67"; exon_id "chr4_42735549_42735603_+"; exonnum "1"; txlen "1321";
chr4	HAVANA	transcript	42735549	42830364	0	+	.	gene_id "ENSMUSG00000054885.14"; transcript_id "ENSMUST00000368945.1"; gene_type "lncRNA"; gene_name "4930578G10Rik"; transcript_type "lncRNA"; transcript_name "4930578G10Rik-217"; level 2; mgi_id "MGI:1923202"; tag "TAGENE"; havana_gene "OTTMUSG00000006592.1";
chr4	HAVANA	exon	42735550	42735603	0	+	.	gene_id "ENSMUSG00000054885.14"; transcript_id "ENSMUST00000369000.1"; gene_type "lncRNA"; gene_name "4930578G10Rik"; transcript_type "lncRNA"; transcript_name "4930578G10Rik-268"; exon_number 1; exon_id "ENSMUSE00001725972.1"; level 2; mgi_id "MGI:1923202"; tag "TAGENE"; havana_gene "OTTMUSG00000006592.1";
chr4	HAVANA	exon	42735550	42735616	0	+	.	gene_id "ENSMUSG00000054885.14"; transcript_id "ENSMUST00000369001.1"; gene_type "lncRNA"; gene_name "4930578G10Rik"; transcript_type "lncRNA"; transcript_name "4930578G10Rik-269"; exon_number 1; exon_id "ENSMUSE00001726081.1"; level 2; mgi_id "MGI:1923202"; tag "TAGENE"; havana_gene "OTTMUSG00000006592.1";
chr4	HAVANA	transcript	42735550	42767299	0	+	.	gene_id "ENSMUSG00000054885.14"; transcript_id "ENSMUST00000369000.1"; gene_type "lncRNA"; gene_name "4930578G10Rik"; transcript_type "lncRNA"; transcript_name "4930578G10Rik-268"; level 2; mgi_id "MGI:1923202"; tag "TAGENE"; havana_gene "OTTMUSG00000006592.1";
chr4	HAVANA	transcript	42735550	42767299	0	+	.	gene_id "ENSMUSG00000054885.14"; transcript_id "ENSMUST00000369001.1"; gene_type "lncRNA"; gene_name "4930578G10Rik"; transcript_type "lncRNA"; transcript_name "4930578G10Rik-269"; level 2; mgi_id "MGI:1923202"; tag "TAGENE"; havana_gene "OTTMUSG00000006592.1";
chr4	HAVANA	exon	42735553	42735603	0	+	.	gene_id "ENSMUSG00000054885.14"; transcript_id "ENSMUST00000368933.1"; gene_type "lncRNA"; gene_name "4930578G10Rik"; transcript_type "lncRNA"; transcript_name "4930578G10Rik-208"; exon_number 1; exon_id "ENSMUSE00001725944.1"; level 2; mgi_id "MGI:1923202"; tag "TAGENE"; havana_gene "OTTMUSG00000006592.1";
chr4	HAVANA	transcript	42735553	42846264	0	+	.	gene_id "ENSMUSG00000054885.14"; transcript_id "ENSMUST00000368933.1"; gene_type "lncRNA"; gene_name "4930578G10Rik"; transcript_type "lncRNA"; transcript_name "4930578G10Rik-208"; level 2; mgi_id "MGI:1923202"; tag "TAGENE"; havana_gene "OTTMUSG00000006592.1";
chr4	HAVANA	exon	42735555	42735603	0	+	.	gene_id "ENSMUSG00000054885.14"; transcript_id "ENSMUST00000368956.1"; gene_type "lncRNA"; gene_name "4930578G10Rik"; transcript_type "lncRNA"; transcript_name "4930578G10Rik-225"; exon_number 1; exon_id "ENSMUSE00001726038.1"; level 2; mgi_id "MGI:1923202"; tag "TAGENE"; havana_gene "OTTMUSG00000006592.1";
chr4	HAVANA	exon	42735555	42735603	0	+	.	gene_id "ENSMUSG00000054885.14"; transcript_id "ENSMUST00000368947.1"; gene_type "lncRNA"; gene_name "4930578G10Rik"; transcript_type "lncRNA"; transcript_name "4930578G10Rik-219"; exon_number 1; exon_id "ENSMUSE00001726038.1"; level 2; mgi_id "MGI:1923202"; tag "basic"; tag "TAGENE"; havana_gene "OTTMUSG00000006592.1";
chr4	HAVANA	transcript	42735555	42810275	0	+	.	gene_id "ENSMUSG00000054885.14"; transcript_id "ENSMUST00000368956.1"; gene_type "lncRNA"; gene_name "4930578G10Rik"; transcript_type "lncRNA"; transcript_name "4930578G10Rik-225"; level 2; mgi_id "MGI:1923202"; tag "TAGENE"; havana_gene "OTTMUSG00000006592.1";
chr4	HAVANA	transcript	42735555	42830364	0	+	.	gene_id "ENSMUSG00000054885.14"; transcript_id "ENSMUST00000368947.1"; gene_type "lncRNA"; gene_name "4930578G10Rik"; transcript_type "lncRNA"; transcript_name "4930578G10Rik-219"; level 2; mgi_id "MGI:1923202"; tag "basic"; tag "TAGENE"; havana_gene "OTTMUSG00000006592.1";
chr4	HAVANA	exon	42735560	42735603	0	+	.	gene_id "ENSMUSG00000054885.14"; transcript_id "ENSMUST00000369003.1"; gene_type "lncRNA"; gene_name "4930578G10Rik"; transcript_type "lncRNA"; transcript_name "4930578G10Rik-271"; exon_number 1; exon_id "ENSMUSE00001726000.1"; level 2; mgi_id "MGI:1923202"; tag "TAGENE"; havana_gene "OTTMUSG00000006592.1";
chr4	HAVANA	exon	42735560	42735603	0	+	.	gene_id "ENSMUSG00000054885.14"; transcript_id "ENSMUST00000368955.1"; gene_type "lncRNA"; gene_name "4930578G10Rik"; transcript_type "lncRNA"; transcript_name "4930578G10Rik-224"; exon_number 1; exon_id "ENSMUSE00001726000.1"; level 2; mgi_id "MGI:1923202"; tag "TAGENE"; havana_gene "OTTMUSG00000006592.1";
chr4	HAVANA	transcript	42735560	42767299	0	+	.	gene_id "ENSMUSG00000054885.14"; transcript_id "ENSMUST00000369003.1"; gene_type "lncRNA"; gene_name "4930578G10Rik"; transcript_type "lncRNA"; transcript_name "4930578G10Rik-271"; level 2; mgi_id "MGI:1923202"; tag "TAGENE"; havana_gene "OTTMUSG00000006592.1";
chr4	HAVANA	transcript	42735560	42810295	0	+	.	gene_id "ENSMUSG00000054885.14"; transcript_id "ENSMUST00000368955.1"; gene_type "lncRNA"; gene_name "4930578G10Rik"; transcript_type "lncRNA"; transcript_name "4930578G10Rik-224"; level 2; mgi_id "MGI:1923202"; tag "TAGENE"; havana_gene "OTTMUSG00000006592.1";
chr4	HAVANA	exon	42735562	42735603	0	+	.	gene_id "ENSMUSG00000054885.14"; transcript_id "ENSMUST00000368934.1"; gene_type "lncRNA"; gene_name "4930578G10Rik"; transcript_type "lncRNA"; transcript_name "4930578G10Rik-209"; exon_number 1; exon_id "ENSMUSE00001725954.1"; level 2; mgi_id "MGI:1923202"; tag "basic"; tag "TAGENE"; havana_gene "OTTMUSG00000006592.1";
chr4	HAVANA	transcript	42735562	42846264	0	+	.	gene_id "ENSMUSG00000054885.14"; transcript_id "ENSMUST00000368934.1"; gene_type "lncRNA"; gene_name "4930578G10Rik"; transcript_type "lncRNA"; transcript_name "4930578G10Rik-209"; level 2; mgi_id "MGI:1923202"; tag "basic"; tag "TAGENE"; havana_gene "OTTMUSG00000006592.1";
chr4	HAVANA	exon	42735575	42735603	0	+	.	gene_id "ENSMUSG00000054885.14"; transcript_id "ENSMUST00000368935.1"; gene_type "lncRNA"; gene_name "4930578G10Rik"; transcript_type "lncRNA"; transcript_name "4930578G10Rik-210"; exon_number 1; exon_id "ENSMUSE00001725975.1"; level 2; mgi_id "MGI:1923202"; tag "TAGENE"; havana_gene "OTTMUSG00000006592.1";
chr4	HAVANA	transcript	42735575	42846264	0	+	.	gene_id "ENSMUSG00000054885.14"; transcript_id "ENSMUST00000368935.1"; gene_type "lncRNA"; gene_name "4930578G10Rik"; transcript_type "lncRNA"; transcript_name "4930578G10Rik-210"; level 2; mgi_id "MGI:1923202"; tag "TAGENE"; havana_gene "OTTMUSG00000006592.1";
chr4	HAVANA	exon	42735586	42735737	0	+	.	gene_id "ENSMUSG00000054885.14"; transcript_id "ENSMUST00000369004.1"; gene_type "lncRNA"; gene_name "4930578G10Rik"; transcript_type "lncRNA"; transcript_name "4930578G10Rik-272"; exon_number 1; exon_id "ENSMUSE00001726063.1"; level 2; mgi_id "MGI:1923202"; tag "TAGENE"; havana_gene "OTTMUSG00000006592.1";
chr4	HAVANA	exon	42735586	42735737	0	+	.	gene_id "ENSMUSG00000054885.14"; transcript_id "ENSMUST00000368948.1"; gene_type "lncRNA"; gene_name "4930578G10Rik"; transcript_type "lncRNA"; transcript_name "4930578G10Rik-220"; exon_number 1; exon_id "ENSMUSE00001726063.1"; level 2; mgi_id "MGI:1923202"; tag "basic"; tag "TAGENE"; havana_gene "OTTMUSG00000006592.1";
chr4	HAVANA	transcript	42735586	42767299	0	+	.	gene_id "ENSMUSG00000054885.14"; transcript_id "ENSMUST00000369004.1"; gene_type "lncRNA"; gene_name "4930578G10Rik"; transcript_type "lncRNA"; transcript_name "4930578G10Rik-272"; level 2; mgi_id "MGI:1923202"; tag "TAGENE"; havana_gene "OTTMUSG00000006592.1";
chr4	HAVANA	transcript	42735586	42830358	0	+	.	gene_id "ENSMUSG00000054885.14"; transcript_id "ENSMUST00000368948.1"; gene_type "lncRNA"; gene_name "4930578G10Rik"; transcript_type "lncRNA"; transcript_name "4930578G10Rik-220"; level 2; mgi_id "MGI:1923202"; tag "basic"; tag "TAGENE"; havana_gene "OTTMUSG00000006592.1";
chr4	HAVANA	exon	42735587	42735737	0	+	.	gene_id "ENSMUSG00000054885.14"; transcript_id "ENSMUST00000369012.1"; gene_type "lncRNA"; gene_name "4930578G10Rik"; transcript_type "lncRNA"; transcript_name "4930578G10Rik-279"; exon_number 1; exon_id "ENSMUSE00001725909.1"; level 2; mgi_id "MGI:1923202"; tag "TAGENE"; havana_gene "OTTMUSG00000006592.1";
chr4	HAVANA	transcript	42735587	42761290	0	+	.	gene_id "ENSMUSG00000054885.14"; transcript_id "ENSMUST00000369012.1"; gene_type "lncRNA"; gene_name "4930578G10Rik"; transcript_type "lncRNA"; transcript_name "4930578G10Rik-279"; level 2; mgi_id "MGI:1923202"; tag "TAGENE"; havana_gene "OTTMUSG00000006592.1";
chr4	HAVANA	exon	42735654	42735737	0	+	.	gene_id "ENSMUSG00000054885.14"; transcript_id "ENSMUST00000368957.1"; gene_type "lncRNA"; gene_name "4930578G10Rik"; transcript_type "lncRNA"; transcript_name "4930578G10Rik-226"; exon_number 1; exon_id "ENSMUSE00001726053.1"; level 2; mgi_id "MGI:1923202"; tag "TAGENE"; havana_gene "OTTMUSG00000006592.1";
chr4	HAVANA	transcript	42735654	42810275	0	+	.	gene_id "ENSMUSG00000054885.14"; transcript_id "ENSMUST00000368957.1"; gene_type "lncRNA"; gene_name "4930578G10Rik"; transcript_type "lncRNA"; transcript_name "4930578G10Rik-226"; level 2; mgi_id "MGI:1923202"; tag "TAGENE"; havana_gene "OTTMUSG00000006592.1";
chr4	HAVANA	exon	42735867	42735952	0	+	.	gene_id "ENSMUSG00000054885.14"; transcript_id "ENSMUST00000368990.1"; gene_type "lncRNA"; gene_name "4930578G10Rik"; transcript_type "lncRNA"; transcript_name "4930578G10Rik-258"; exon_number 2; exon_id "ENSMUSE00000996081.2"; level 2; mgi_id "MGI:1923202"; tag "TAGENE"; havana_gene "OTTMUSG00000006592.1";
chr4	HAVANA	exon	42735867	42735952	0	+	.	gene_id "ENSMUSG00000054885.14"; transcript_id "ENSMUST00000369008.1"; gene_type "lncRNA"; gene_name "4930578G10Rik"; transcript_type "lncRNA"; transcript_name "4930578G10Rik-275"; exon_number 2; exon_id "ENSMUSE00000996081.2"; level 2; mgi_id "MGI:1923202"; tag "TAGENE"; havana_gene "OTTMUSG00000006592.1";
chr4	HAVANA	exon	42735867	42735952	0	+	.	gene_id "ENSMUSG00000054885.14"; transcript_id "ENSMUST00000368991.1"; gene_type "lncRNA"; gene_name "4930578G10Rik"; transcript_type "lncRNA"; transcript_name "4930578G10Rik-259"; exon_number 2; exon_id "ENSMUSE00000996081.2"; level 2; mgi_id "MGI:1923202"; tag "TAGENE"; havana_gene "OTTMUSG00000006592.1";
chr4	HAVANA	exon	42735867	42735952	0	+	.	gene_id "ENSMUSG00000054885.14"; transcript_id "ENSMUST00000368929.1"; gene_type "lncRNA"; gene_name "4930578G10Rik"; transcript_type "lncRNA"; transcript_name "4930578G10Rik-204"; exon_number 2; exon_id "ENSMUSE00000996081.2"; level 2; mgi_id "MGI:1923202"; tag "TAGENE"; havana_gene "OTTMUSG00000006592.1";
chr4	HAVANA	exon	42735867	42735952	0	+	.	gene_id "ENSMUSG00000054885.14"; transcript_id "ENSMUST00000368952.1"; gene_type "lncRNA"; gene_name "4930578G10Rik"; transcript_type "lncRNA"; transcript_name "4930578G10Rik-221"; exon_number 2; exon_id "ENSMUSE00000996081.2"; level 2; mgi_id "MGI:1923202"; tag "TAGENE"; havana_gene "OTTMUSG00000006592.1";
chr4	HAVANA	exon	42735867	42735952	0	+	.	gene_id "ENSMUSG00000054885.14"; transcript_id "ENSMUST00000368992.1"; gene_type "lncRNA"; gene_name "4930578G10Rik"; transcript_type "lncRNA"; transcript_name "4930578G10Rik-260"; exon_number 2; exon_id "ENSMUSE00000996081.2"; level 2; mgi_id "MGI:1923202"; tag "TAGENE"; havana_gene "OTTMUSG00000006592.1";
chr4	HAVANA	exon	42735867	42735952	0	+	.	gene_id "ENSMUSG00000054885.14"; transcript_id "ENSMUST00000368953.1"; gene_type "lncRNA"; gene_name "4930578G10Rik"; transcript_type "lncRNA"; transcript_name "4930578G10Rik-222"; exon_number 2; exon_id "ENSMUSE00000996081.2"; level 2; mgi_id "MGI:1923202"; tag "TAGENE"; havana_gene "OTTMUSG00000006592.1";
chr4	HAVANA	exon	42735867	42735952	0	+	.	gene_id "ENSMUSG00000054885.14"; transcript_id "ENSMUST00000368941.1"; gene_type "lncRNA"; gene_name "4930578G10Rik"; transcript_type "lncRNA"; transcript_name "4930578G10Rik-213"; exon_number 2; exon_id "ENSMUSE00000996081.2"; level 2; mgi_id "MGI:1923202"; tag "TAGENE"; havana_gene "OTTMUSG00000006592.1";
chr4	HAVANA	exon	42735867	42735952	0	+	.	gene_id "ENSMUSG00000054885.14"; transcript_id "ENSMUST00000368942.1"; gene_type "lncRNA"; gene_name "4930578G10Rik"; transcript_type "lncRNA"; transcript_name "4930578G10Rik-214"; exon_number 2; exon_id "ENSMUSE00000996081.2"; level 2; mgi_id "MGI:1923202"; tag "TAGENE"; havana_gene "OTTMUSG00000006592.1";
chr4	HAVANA	exon	42735867	42735952	0	+	.	gene_id "ENSMUSG00000054885.14"; transcript_id "ENSMUST00000368930.1"; gene_type "lncRNA"; gene_name "4930578G10Rik"; transcript_type "lncRNA"; transcript_name "4930578G10Rik-205"; exon_number 2; exon_id "ENSMUSE00000996081.2"; level 2; mgi_id "MGI:1923202"; tag "TAGENE"; havana_gene "OTTMUSG00000006592.1";
chr4	HAVANA	exon	42735867	42735952	0	+	.	gene_id "ENSMUSG00000054885.14"; transcript_id "ENSMUST00000368943.1"; gene_type "lncRNA"; gene_name "4930578G10Rik"; transcript_type "lncRNA"; transcript_name "4930578G10Rik-215"; exon_number 2; exon_id "ENSMUSE00000996081.2"; level 2; mgi_id "MGI:1923202"; tag "basic"; tag "TAGENE"; havana_gene "OTTMUSG00000006592.1";
chr4	HAVANA	exon	42735867	42735952	0	+	.	gene_id "ENSMUSG00000054885.14"; transcript_id "ENSMUST00000368993.1"; gene_type "lncRNA"; gene_name "4930578G10Rik"; transcript_type "lncRNA"; transcript_name "4930578G10Rik-261"; exon_number 2; exon_id "ENSMUSE00000996081.2"; level 2; mgi_id "MGI:1923202"; tag "basic"; tag "TAGENE"; havana_gene "OTTMUSG00000006592.1";
chr4	HAVANA	exon	42735867	42735952	0	+	.	gene_id "ENSMUSG00000054885.14"; transcript_id "ENSMUST00000368959.1"; gene_type "lncRNA"; gene_name "4930578G10Rik"; transcript_type "lncRNA"; transcript_name "4930578G10Rik-227"; exon_number 2; exon_id "ENSMUSE00000996081.2"; level 2; mgi_id "MGI:1923202"; tag "TAGENE"; havana_gene "OTTMUSG00000006592.1";
chr4	HAVANA	exon	42735867	42735952	0	+	.	gene_id "ENSMUSG00000054885.14"; transcript_id "ENSMUST00000368928.1"; gene_type "lncRNA"; gene_name "4930578G10Rik"; transcript_type "lncRNA"; transcript_name "4930578G10Rik-203"; exon_number 2; exon_id "ENSMUSE00000996081.2"; level 2; mgi_id "MGI:1923202"; tag "basic"; tag "Ensembl_canonical"; tag "GENCODE_Primary"; tag "TAGENE"; havana_gene "OTTMUSG00000006592.1";
chr4	HAVANA	exon	42735867	42735952	0	+	.	gene_id "ENSMUSG00000054885.14"; transcript_id "ENSMUST00000368944.1"; gene_type "lncRNA"; gene_name "4930578G10Rik"; transcript_type "lncRNA"; transcript_name "4930578G10Rik-216"; exon_number 2; exon_id "ENSMUSE00000996081.2"; level 2; mgi_id "MGI:1923202"; tag "TAGENE"; havana_gene "OTTMUSG00000006592.1";
chr4	HAVANA	exon	42735867	42735952	0	+	.	gene_id "ENSMUSG00000054885.14"; transcript_id "ENSMUST00000369016.1"; gene_type "lncRNA"; gene_name "4930578G10Rik"; transcript_type "lncRNA"; transcript_name "4930578G10Rik-283"; exon_number 2; exon_id "ENSMUSE00000996081.2"; level 2; mgi_id "MGI:1923202"; tag "basic"; tag "TAGENE"; havana_gene "OTTMUSG00000006592.1";
chr4	HAVANA	exon	42735867	42735952	0	+	.	gene_id "ENSMUSG00000054885.14"; transcript_id "ENSMUST00000368994.1"; gene_type "lncRNA"; gene_name "4930578G10Rik"; transcript_type "lncRNA"; transcript_name "4930578G10Rik-262"; exon_number 2; exon_id "ENSMUSE00000996081.2"; level 2; mgi_id "MGI:1923202"; tag "TAGENE"; havana_gene "OTTMUSG00000006592.1";
chr4	HAVANA	exon	42735867	42735952	0	+	.	gene_id "ENSMUSG00000054885.14"; transcript_id "ENSMUST00000369011.1"; gene_type "lncRNA"; gene_name "4930578G10Rik"; transcript_type "lncRNA"; transcript_name "4930578G10Rik-278"; exon_number 2; exon_id "ENSMUSE00000996081.2"; level 2; mgi_id "MGI:1923202"; tag "TAGENE"; havana_gene "OTTMUSG00000006592.1";
chr4	HAVANA	exon	42735867	42735952	0	+	.	gene_id "ENSMUSG00000054885.14"; transcript_id "ENSMUST00000368995.1"; gene_type "lncRNA"; gene_name "4930578G10Rik"; transcript_type "lncRNA"; transcript_name "4930578G10Rik-263"; exon_number 2; exon_id "ENSMUSE00000996081.2"; level 2; mgi_id "MGI:1923202"; tag "TAGENE"; havana_gene "OTTMUSG00000006592.1";
chr4	HAVANA	exon	42735867	42735952	0	+	.	gene_id "ENSMUSG00000054885.14"; transcript_id "ENSMUST00000368996.1"; gene_type "lncRNA"; gene_name "4930578G10Rik"; transcript_type "lncRNA"; transcript_name "4930578G10Rik-264"; exon_number 2; exon_id "ENSMUSE00000996081.2"; level 2; mgi_id "MGI:1923202"; tag "TAGENE"; havana_gene "OTTMUSG00000006592.1";
chr4	HAVANA	exon	42735867	42735952	0	+	.	gene_id "ENSMUSG00000054885.14"; transcript_id "ENSMUST00000368997.1"; gene_type "lncRNA"; gene_name "4930578G10Rik"; transcript_type "lncRNA"; transcript_name "4930578G10Rik-265"; exon_number 2; exon_id "ENSMUSE00000996081.2"; level 2; mgi_id "MGI:1923202"; tag "TAGENE"; havana_gene "OTTMUSG00000006592.1";
chr4	HAVANA	exon	42735867	42735952	0	+	.	gene_id "ENSMUSG00000054885.14"; transcript_id "ENSMUST00000368960.1"; gene_type "lncRNA"; gene_name "4930578G10Rik"; transcript_type "lncRNA"; transcript_name "4930578G10Rik-228"; exon_number 2; exon_id "ENSMUSE00000996081.2"; level 2; mgi_id "MGI:1923202"; tag "basic"; tag "TAGENE"; havana_gene "OTTMUSG00000006592.1";
chr4	HAVANA	exon	42735867	42735952	0	+	.	gene_id "ENSMUSG00000054885.14"; transcript_id "ENSMUST00000368931.1"; gene_type "lncRNA"; gene_name "4930578G10Rik"; transcript_type "lncRNA"; transcript_name "4930578G10Rik-206"; exon_number 2; exon_id "ENSMUSE00000996081.2"; level 2; mgi_id "MGI:1923202"; tag "TAGENE"; havana_gene "OTTMUSG00000006592.1";
chr4	HAVANA	exon	42735867	42735952	0	+	.	gene_id "ENSMUSG00000054885.14"; transcript_id "ENSMUST00000368999.1"; gene_type "lncRNA"; gene_name "4930578G10Rik"; transcript_type "lncRNA"; transcript_name "4930578G10Rik-267"; exon_number 2; exon_id "ENSMUSE00000996081.2"; level 2; mgi_id "MGI:1923202"; tag "TAGENE"; havana_gene "OTTMUSG00000006592.1";
chr4	HAVANA	exon	42735867	42735952	0	+	.	gene_id "ENSMUSG00000054885.14"; transcript_id "ENSMUST00000368932.1"; gene_type "lncRNA"; gene_name "4930578G10Rik"; transcript_type "lncRNA"; transcript_name "4930578G10Rik-207"; exon_number 2; exon_id "ENSMUSE00000996081.2"; level 2; mgi_id "MGI:1923202"; tag "TAGENE"; havana_gene "OTTMUSG00000006592.1";
chr4	HAVANA	exon	42735867	42735952	0	+	.	gene_id "ENSMUSG00000054885.14"; transcript_id "ENSMUST00000145453.8"; gene_type "lncRNA"; gene_name "4930578G10Rik"; transcript_type "lncRNA"; transcript_name "4930578G10Rik-202"; exon_number 2; exon_id "ENSMUSE00000996081.2"; level 2; transcript_support_level "1"; mgi_id "MGI:1923202"; havana_gene "OTTMUSG00000006592.1"; havana_transcript "OTTMUST00000015044.1";
chr4	HAVANA	exon	42735867	42735952	0	+	.	gene_id "ENSMUSG00000054885.14"; transcript_id "ENSMUST00000368961.1"; gene_type "lncRNA"; gene_name "4930578G10Rik"; transcript_type "lncRNA"; transcript_name "4930578G10Rik-229"; exon_number 2; exon_id "ENSMUSE00000996081.2"; level 2; mgi_id "MGI:1923202"; tag "TAGENE"; havana_gene "OTTMUSG00000006592.1";
chr4	HAVANA	exon	42735867	42735952	0	+	.	gene_id "ENSMUSG00000054885.14"; transcript_id "ENSMUST00000368954.1"; gene_type "lncRNA"; gene_name "4930578G10Rik"; transcript_type "lncRNA"; transcript_name "4930578G10Rik-223"; exon_number 2; exon_id "ENSMUSE00000996081.2"; level 2; mgi_id "MGI:1923202"; tag "TAGENE"; havana_gene "OTTMUSG00000006592.1";
chr4	HAVANA	exon	42735867	42735952	0	+	.	gene_id "ENSMUSG00000054885.14"; transcript_id "ENSMUST00000368946.1"; gene_type "lncRNA"; gene_name "4930578G10Rik"; transcript_type "lncRNA"; transcript_name "4930578G10Rik-218"; exon_number 2; exon_id "ENSMUSE00000996081.2"; level 2; mgi_id "MGI:1923202"; tag "TAGENE"; havana_gene "OTTMUSG00000006592.1";
chr4	HAVANA	exon	42735867	42735952	0	+	.	gene_id "ENSMUSG00000054885.14"; transcript_id "ENSMUST00000368945.1"; gene_type "lncRNA"; gene_name "4930578G10Rik"; transcript_type "lncRNA"; transcript_name "4930578G10Rik-217"; exon_number 2; exon_id "ENSMUSE00000996081.2"; level 2; mgi_id "MGI:1923202"; tag "TAGENE"; havana_gene "OTTMUSG00000006592.1";
chr4	HAVANA	exon	42735867	42735952	0	+	.	gene_id "ENSMUSG00000054885.14"; transcript_id "ENSMUST00000369000.1"; gene_type "lncRNA"; gene_name "4930578G10Rik"; transcript_type "lncRNA"; transcript_name "4930578G10Rik-268"; exon_number 2; exon_id "ENSMUSE00000996081.2"; level 2; mgi_id "MGI:1923202"; tag "TAGENE"; havana_gene "OTTMUSG00000006592.1";
chr4	HAVANA	exon	42735867	42735952	0	+	.	gene_id "ENSMUSG00000054885.14"; transcript_id "ENSMUST00000369001.1"; gene_type "lncRNA"; gene_name "4930578G10Rik"; transcript_type "lncRNA"; transcript_name "4930578G10Rik-269"; exon_number 2; exon_id "ENSMUSE00000996081.2"; level 2; mgi_id "MGI:1923202"; tag "TAGENE"; havana_gene "OTTMUSG00000006592.1";
chr4	HAVANA	exon	42735867	42735952	0	+	.	gene_id "ENSMUSG00000054885.14"; transcript_id "ENSMUST00000368933.1"; gene_type "lncRNA"; gene_name "4930578G10Rik"; transcript_type "lncRNA"; transcript_name "4930578G10Rik-208"; exon_number 2; exon_id "ENSMUSE00000996081.2"; level 2; mgi_id "MGI:1923202"; tag "TAGENE"; havana_gene "OTTMUSG00000006592.1";
chr4	HAVANA	exon	42735867	42735952	0	+	.	gene_id "ENSMUSG00000054885.14"; transcript_id "ENSMUST00000368955.1"; gene_type "lncRNA"; gene_name "4930578G10Rik"; transcript_type "lncRNA"; transcript_name "4930578G10Rik-224"; exon_number 2; exon_id "ENSMUSE00000996081.2"; level 2; mgi_id "MGI:1923202"; tag "TAGENE"; havana_gene "OTTMUSG00000006592.1";
chr4	HAVANA	exon	42735867	42735952	0	+	.	gene_id "ENSMUSG00000054885.14"; transcript_id "ENSMUST00000368934.1"; gene_type "lncRNA"; gene_name "4930578G10Rik"; transcript_type "lncRNA"; transcript_name "4930578G10Rik-209"; exon_number 2; exon_id "ENSMUSE00000996081.2"; level 2; mgi_id "MGI:1923202"; tag "basic"; tag "TAGENE"; havana_gene "OTTMUSG00000006592.1";
chr4	HAVANA	exon	42735867	42735952	0	+	.	gene_id "ENSMUSG00000054885.14"; transcript_id "ENSMUST00000368935.1"; gene_type "lncRNA"; gene_name "4930578G10Rik"; transcript_type "lncRNA"; transcript_name "4930578G10Rik-210"; exon_number 2; exon_id "ENSMUSE00000996081.2"; level 2; mgi_id "MGI:1923202"; tag "TAGENE"; havana_gene "OTTMUSG00000006592.1";
chr4	HAVANA	exon	42735867	42735952	0	+	.	gene_id "ENSMUSG00000054885.14"; transcript_id "ENSMUST00000369004.1"; gene_type "lncRNA"; gene_name "4930578G10Rik"; transcript_type "lncRNA"; transcript_name "4930578G10Rik-272"; exon_number 2; exon_id "ENSMUSE00000996081.2"; level 2; mgi_id "MGI:1923202"; tag "TAGENE"; havana_gene "OTTMUSG00000006592.1";
chr4	HAVANA	exon	42735867	42735952	0	+	.	gene_id "ENSMUSG00000054885.14"; transcript_id "ENSMUST00000368948.1"; gene_type "lncRNA"; gene_name "4930578G10Rik"; transcript_type "lncRNA"; transcript_name "4930578G10Rik-220"; exon_number 2; exon_id "ENSMUSE00000996081.2"; level 2; mgi_id "MGI:1923202"; tag "basic"; tag "TAGENE"; havana_gene "OTTMUSG00000006592.1";
chr4	HAVANA	exon	42735867	42735952	0	+	.	gene_id "ENSMUSG00000054885.14"; transcript_id "ENSMUST00000369012.1"; gene_type "lncRNA"; gene_name "4930578G10Rik"; transcript_type "lncRNA"; transcript_name "4930578G10Rik-279"; exon_number 2; exon_id "ENSMUSE00000996081.2"; level 2; mgi_id "MGI:1923202"; tag "TAGENE"; havana_gene "OTTMUSG00000006592.1";
chr4	HAVANA	exon	42735867	42735952	0	+	.	gene_id "ENSMUSG00000054885.14"; transcript_id "ENSMUST00000368957.1"; gene_type "lncRNA"; gene_name "4930578G10Rik"; transcript_type "lncRNA"; transcript_name "4930578G10Rik-226"; exon_number 2; exon_id "ENSMUSE00000996081.2"; level 2; mgi_id "MGI:1923202"; tag "TAGENE"; havana_gene "OTTMUSG00000006592.1";
chr4	ENSEMBL_gcm37	exon	42735867	42735952	3.34214285209817	+	.	gene_id "ENSMUSG00000054885.14"; transcript_id "ENSMUSG00000054885.14_tx_23"; exon_id "chr4_42735867_42735952_+"; exonnum "2"; txlen "2141";
chr4	ENSEMBL_gcm37	exon	42735867	42735952	2.12681171086167	+	.	gene_id "ENSMUSG00000054885.14"; transcript_id "ENSMUSG00000054885.14_tx_37"; exon_id "chr4_42735867_42735952_+"; exonnum "2"; txlen "2178";
chr4	ENSEMBL_gcm37	exon	42735867	42735952	1.08959241177807	+	.	gene_id "ENSMUSG00000054885.14"; transcript_id "ENSMUSG00000054885.14_tx_54"; exon_id "chr4_42735867_42735952_+"; exonnum "2"; txlen "2068";
chr4	ENSEMBL_gcm37	exon	42735867	42735952	0.970950309288433	+	.	gene_id "ENSMUSG00000054885.14"; transcript_id "ENSMUSG00000054885.14_tx_55"; exon_id "chr4_42735867_42735952_+"; exonnum "2"; txlen "2302";
chr4	ENSEMBL_gcm37	exon	42735867	42735952	0.0509033621430128	+	.	gene_id "ENSMUSG00000054885.14"; transcript_id "ENSMUSG00000054885.14_tx_67"; exon_id "chr4_42735867_42735952_+"; exonnum "2"; txlen "1321";
chr4	HAVANA	exon	42735906	42736097	0	+	.	gene_id "ENSMUSG00000054885.14"; transcript_id "ENSMUST00000369005.1"; gene_type "lncRNA"; gene_name "4930578G10Rik"; transcript_type "lncRNA"; transcript_name "4930578G10Rik-273"; exon_number 1; exon_id "ENSMUSE00001726074.1"; level 2; mgi_id "MGI:1923202"; tag "TAGENE"; havana_gene "OTTMUSG00000006592.1";
chr4	HAVANA	transcript	42735906	42767254	0	+	.	gene_id "ENSMUSG00000054885.14"; transcript_id "ENSMUST00000369005.1"; gene_type "lncRNA"; gene_name "4930578G10Rik"; transcript_type "lncRNA"; transcript_name "4930578G10Rik-273"; level 2; mgi_id "MGI:1923202"; tag "TAGENE"; havana_gene "OTTMUSG00000006592.1";
chr4	HAVANA	exon	42735912	42735952	0	+	.	gene_id "ENSMUSG00000054885.14"; transcript_id "ENSMUST00000107984.2"; gene_type "lncRNA"; gene_name "4930578G10Rik"; transcript_type "lncRNA"; transcript_name "4930578G10Rik-201"; exon_number 1; exon_id "ENSMUSE00000675111.2"; level 2; transcript_support_level "2"; mgi_id "MGI:1923202"; havana_gene "OTTMUSG00000006592.1"; havana_transcript "OTTMUST00000015043.1";
chr4	HAVANA	transcript	42735912	42846248	0	+	.	gene_id "ENSMUSG00000054885.14"; transcript_id "ENSMUST00000107984.2"; gene_type "lncRNA"; gene_name "4930578G10Rik"; transcript_type "lncRNA"; transcript_name "4930578G10Rik-201"; level 2; transcript_support_level "2"; mgi_id "MGI:1923202"; havana_gene "OTTMUSG00000006592.1"; havana_transcript "OTTMUST00000015043.1";
chr4	HAVANA	exon	42736001	42736089	0	+	.	gene_id "ENSMUSG00000054885.14"; transcript_id "ENSMUST00000369002.1"; gene_type "lncRNA"; gene_name "4930578G10Rik"; transcript_type "lncRNA"; transcript_name "4930578G10Rik-270"; exon_number 2; exon_id "ENSMUSE00001726072.1"; level 2; mgi_id "MGI:1923202"; tag "basic"; tag "TAGENE"; havana_gene "OTTMUSG00000006592.1";
chr4	HAVANA	exon	42736001	42736089	0	+	.	gene_id "ENSMUSG00000054885.14"; transcript_id "ENSMUST00000368956.1"; gene_type "lncRNA"; gene_name "4930578G10Rik"; transcript_type "lncRNA"; transcript_name "4930578G10Rik-225"; exon_number 2; exon_id "ENSMUSE00001726072.1"; level 2; mgi_id "MGI:1923202"; tag "TAGENE"; havana_gene "OTTMUSG00000006592.1";
chr4	HAVANA	exon	42736001	42736097	0	+	.	gene_id "ENSMUSG00000054885.14"; transcript_id "ENSMUST00000369010.1"; gene_type "lncRNA"; gene_name "4930578G10Rik"; transcript_type "lncRNA"; transcript_name "4930578G10Rik-277"; exon_number 2; exon_id "ENSMUSE00001726058.1"; level 2; mgi_id "MGI:1923202"; tag "TAGENE"; havana_gene "OTTMUSG00000006592.1";
chr4	HAVANA	exon	42736001	42736097	0	+	.	gene_id "ENSMUSG00000054885.14"; transcript_id "ENSMUST00000368998.1"; gene_type "lncRNA"; gene_name "4930578G10Rik"; transcript_type "lncRNA"; transcript_name "4930578G10Rik-266"; exon_number 2; exon_id "ENSMUSE00001726058.1"; level 2; mgi_id "MGI:1923202"; tag "TAGENE"; havana_gene "OTTMUSG00000006592.1";
chr4	HAVANA	exon	42736001	42736097	0	+	.	gene_id "ENSMUSG00000054885.14"; transcript_id "ENSMUST00000368947.1"; gene_type "lncRNA"; gene_name "4930578G10Rik"; transcript_type "lncRNA"; transcript_name "4930578G10Rik-219"; exon_number 2; exon_id "ENSMUSE00001726058.1"; level 2; mgi_id "MGI:1923202"; tag "basic"; tag "TAGENE"; havana_gene "OTTMUSG00000006592.1";
chr4	HAVANA	exon	42736001	42736097	0	+	.	gene_id "ENSMUSG00000054885.14"; transcript_id "ENSMUST00000369003.1"; gene_type "lncRNA"; gene_name "4930578G10Rik"; transcript_type "lncRNA"; transcript_name "4930578G10Rik-271"; exon_number 2; exon_id "ENSMUSE00001726058.1"; level 2; mgi_id "MGI:1923202"; tag "TAGENE"; havana_gene "OTTMUSG00000006592.1";
chr4	HAVANA	exon	42736593	42736931	0	+	.	gene_id "ENSMUSG00000085910.2"; transcript_id "ENSMUST00000144765.2"; gene_type "lncRNA"; gene_name "Gm12395"; transcript_type "lncRNA"; transcript_name "Gm12395-201"; exon_number 1; exon_id "ENSMUSE00000738920.2"; level 2; transcript_support_level "5"; mgi_id "MGI:3650610"; tag "mRNA_start_NF"; tag "basic"; tag "Ensembl_canonical"; tag "GENCODE_Primary"; havana_gene "OTTMUSG00000006593.1"; havana_transcript "OTTMUST00000015045.1";
chr4	HAVANA	gene	42736593	42738094	0	+	.	gene_id "ENSMUSG00000085910.2"; gene_type "lncRNA"; gene_name "Gm12395"; level 2; mgi_id "MGI:3650610"; tag "overlapping_locus"; havana_gene "OTTMUSG00000006593.1";
chr4	HAVANA	transcript	42736593	42738094	0	+	.	gene_id "ENSMUSG00000085910.2"; transcript_id "ENSMUST00000144765.2"; gene_type "lncRNA"; gene_name "Gm12395"; transcript_type "lncRNA"; transcript_name "Gm12395-201"; level 2; transcript_support_level "5"; mgi_id "MGI:3650610"; tag "mRNA_start_NF"; tag "basic"; tag "Ensembl_canonical"; tag "GENCODE_Primary"; havana_gene "OTTMUSG00000006593.1"; havana_transcript "OTTMUST00000015045.1";
chr4	HAVANA	exon	42737898	42738094	0	+	.	gene_id "ENSMUSG00000085910.2"; transcript_id "ENSMUST00000144765.2"; gene_type "lncRNA"; gene_name "Gm12395"; transcript_type "lncRNA"; transcript_name "Gm12395-201"; exon_number 2; exon_id "ENSMUSE00000740816.2"; level 2; transcript_support_level "5"; mgi_id "MGI:3650610"; tag "mRNA_start_NF"; tag "basic"; tag "Ensembl_canonical"; tag "GENCODE_Primary"; havana_gene "OTTMUSG00000006593.1"; havana_transcript "OTTMUST00000015045.1";
chr4	HAVANA	exon	42740805	42740844	0	+	.	gene_id "ENSMUSG00000054885.14"; transcript_id "ENSMUST00000368963.1"; gene_type "lncRNA"; gene_name "4930578G10Rik"; transcript_type "lncRNA"; transcript_name "4930578G10Rik-231"; exon_number 1; exon_id "ENSMUSE00001725935.1"; level 2; mgi_id "MGI:1923202"; tag "TAGENE"; havana_gene "OTTMUSG00000006592.1";
chr4	HAVANA	transcript	42740805	42793718	0	+	.	gene_id "ENSMUSG00000054885.14"; transcript_id "ENSMUST00000368963.1"; gene_type "lncRNA"; gene_name "4930578G10Rik"; transcript_type "lncRNA"; transcript_name "4930578G10Rik-231"; level 2; mgi_id "MGI:1923202"; tag "TAGENE"; havana_gene "OTTMUSG00000006592.1";
chr4	HAVANA	exon	42743394	42744467	0	+	.	gene_id "ENSMUSG00000054885.14"; transcript_id "ENSMUST00000369016.1"; gene_type "lncRNA"; gene_name "4930578G10Rik"; transcript_type "lncRNA"; transcript_name "4930578G10Rik-283"; exon_number 3; exon_id "ENSMUSE00001726059.1"; level 2; mgi_id "MGI:1923202"; tag "basic"; tag "TAGENE"; havana_gene "OTTMUSG00000006592.1";
chr4	sragcm37_es	exon	42744321	42744436	1.36395671783661	+	.	gene_id "ENSMUSG00000054885.14"; transcript_id "ENSMUSG00000054885.14_tx_51"; exon_id "chr4_42744321_42744436_+"; exonnum "1"; txlen "930";
chr4	HAVANA	exon	42760976	42761103	0	+	.	gene_id "ENSMUSG00000054885.14"; transcript_id "ENSMUST00000368937.1"; gene_type "lncRNA"; gene_name "4930578G10Rik"; transcript_type "lncRNA"; transcript_name "4930578G10Rik-211"; exon_number 3; exon_id "ENSMUSE00001273960.2"; level 2; mgi_id "MGI:1923202"; tag "TAGENE"; havana_gene "OTTMUSG00000006592.1";
chr4	HAVANA	exon	42760976	42761103	0	+	.	gene_id "ENSMUSG00000054885.14"; transcript_id "ENSMUST00000368939.1"; gene_type "lncRNA"; gene_name "4930578G10Rik"; transcript_type "lncRNA"; transcript_name "4930578G10Rik-212"; exon_number 3; exon_id "ENSMUSE00001273960.2"; level 2; mgi_id "MGI:1923202"; tag "TAGENE"; havana_gene "OTTMUSG00000006592.1";
chr4	HAVANA	exon	42760976	42761103	0	+	.	gene_id "ENSMUSG00000054885.14"; transcript_id "ENSMUST00000368990.1"; gene_type "lncRNA"; gene_name "4930578G10Rik"; transcript_type "lncRNA"; transcript_name "4930578G10Rik-258"; exon_number 3; exon_id "ENSMUSE00001273960.2"; level 2; mgi_id "MGI:1923202"; tag "TAGENE"; havana_gene "OTTMUSG00000006592.1";
chr4	HAVANA	exon	42760976	42761103	0	+	.	gene_id "ENSMUSG00000054885.14"; transcript_id "ENSMUST00000368991.1"; gene_type "lncRNA"; gene_name "4930578G10Rik"; transcript_type "lncRNA"; transcript_name "4930578G10Rik-259"; exon_number 3; exon_id "ENSMUSE00001273960.2"; level 2; mgi_id "MGI:1923202"; tag "TAGENE"; havana_gene "OTTMUSG00000006592.1";
chr4	HAVANA	exon	42760976	42761103	0	+	.	gene_id "ENSMUSG00000054885.14"; transcript_id "ENSMUST00000368929.1"; gene_type "lncRNA"; gene_name "4930578G10Rik"; transcript_type "lncRNA"; transcript_name "4930578G10Rik-204"; exon_number 3; exon_id "ENSMUSE00001273960.2"; level 2; mgi_id "MGI:1923202"; tag "TAGENE"; havana_gene "OTTMUSG00000006592.1";
chr4	HAVANA	exon	42760976	42761103	0	+	.	gene_id "ENSMUSG00000054885.14"; transcript_id "ENSMUST00000368953.1"; gene_type "lncRNA"; gene_name "4930578G10Rik"; transcript_type "lncRNA"; transcript_name "4930578G10Rik-222"; exon_number 3; exon_id "ENSMUSE00001273960.2"; level 2; mgi_id "MGI:1923202"; tag "TAGENE"; havana_gene "OTTMUSG00000006592.1";
chr4	HAVANA	exon	42760976	42761103	0	+	.	gene_id "ENSMUSG00000054885.14"; transcript_id "ENSMUST00000368941.1"; gene_type "lncRNA"; gene_name "4930578G10Rik"; transcript_type "lncRNA"; transcript_name "4930578G10Rik-213"; exon_number 3; exon_id "ENSMUSE00001273960.2"; level 2; mgi_id "MGI:1923202"; tag "TAGENE"; havana_gene "OTTMUSG00000006592.1";
chr4	HAVANA	exon	42760976	42761103	0	+	.	gene_id "ENSMUSG00000054885.14"; transcript_id "ENSMUST00000368930.1"; gene_type "lncRNA"; gene_name "4930578G10Rik"; transcript_type "lncRNA"; transcript_name "4930578G10Rik-205"; exon_number 3; exon_id "ENSMUSE00001273960.2"; level 2; mgi_id "MGI:1923202"; tag "TAGENE"; havana_gene "OTTMUSG00000006592.1";
chr4	HAVANA	exon	42760976	42761103	0	+	.	gene_id "ENSMUSG00000054885.14"; transcript_id "ENSMUST00000368943.1"; gene_type "lncRNA"; gene_name "4930578G10Rik"; transcript_type "lncRNA"; transcript_name "4930578G10Rik-215"; exon_number 3; exon_id "ENSMUSE00001273960.2"; level 2; mgi_id "MGI:1923202"; tag "basic"; tag "TAGENE"; havana_gene "OTTMUSG00000006592.1";
chr4	HAVANA	exon	42760976	42761103	0	+	.	gene_id "ENSMUSG00000054885.14"; transcript_id "ENSMUST00000368993.1"; gene_type "lncRNA"; gene_name "4930578G10Rik"; transcript_type "lncRNA"; transcript_name "4930578G10Rik-261"; exon_number 3; exon_id "ENSMUSE00001273960.2"; level 2; mgi_id "MGI:1923202"; tag "basic"; tag "TAGENE"; havana_gene "OTTMUSG00000006592.1";
chr4	HAVANA	exon	42760976	42761103	0	+	.	gene_id "ENSMUSG00000054885.14"; transcript_id "ENSMUST00000368959.1"; gene_type "lncRNA"; gene_name "4930578G10Rik"; transcript_type "lncRNA"; transcript_name "4930578G10Rik-227"; exon_number 3; exon_id "ENSMUSE00001273960.2"; level 2; mgi_id "MGI:1923202"; tag "TAGENE"; havana_gene "OTTMUSG00000006592.1";
chr4	HAVANA	exon	42760976	42761103	0	+	.	gene_id "ENSMUSG00000054885.14"; transcript_id "ENSMUST00000368994.1"; gene_type "lncRNA"; gene_name "4930578G10Rik"; transcript_type "lncRNA"; transcript_name "4930578G10Rik-262"; exon_number 3; exon_id "ENSMUSE00001273960.2"; level 2; mgi_id "MGI:1923202"; tag "TAGENE"; havana_gene "OTTMUSG00000006592.1";
chr4	HAVANA	exon	42760976	42761103	0	+	.	gene_id "ENSMUSG00000054885.14"; transcript_id "ENSMUST00000368995.1"; gene_type "lncRNA"; gene_name "4930578G10Rik"; transcript_type "lncRNA"; transcript_name "4930578G10Rik-263"; exon_number 3; exon_id "ENSMUSE00001273960.2"; level 2; mgi_id "MGI:1923202"; tag "TAGENE"; havana_gene "OTTMUSG00000006592.1";
chr4	HAVANA	exon	42760976	42761103	0	+	.	gene_id "ENSMUSG00000054885.14"; transcript_id "ENSMUST00000368998.1"; gene_type "lncRNA"; gene_name "4930578G10Rik"; transcript_type "lncRNA"; transcript_name "4930578G10Rik-266"; exon_number 3; exon_id "ENSMUSE00001273960.2"; level 2; mgi_id "MGI:1923202"; tag "TAGENE"; havana_gene "OTTMUSG00000006592.1";
chr4	HAVANA	exon	42760976	42761103	0	+	.	gene_id "ENSMUSG00000054885.14"; transcript_id "ENSMUST00000368996.1"; gene_type "lncRNA"; gene_name "4930578G10Rik"; transcript_type "lncRNA"; transcript_name "4930578G10Rik-264"; exon_number 3; exon_id "ENSMUSE00001273960.2"; level 2; mgi_id "MGI:1923202"; tag "TAGENE"; havana_gene "OTTMUSG00000006592.1";
chr4	HAVANA	exon	42760976	42761103	0	+	.	gene_id "ENSMUSG00000054885.14"; transcript_id "ENSMUST00000368997.1"; gene_type "lncRNA"; gene_name "4930578G10Rik"; transcript_type "lncRNA"; transcript_name "4930578G10Rik-265"; exon_number 3; exon_id "ENSMUSE00001273960.2"; level 2; mgi_id "MGI:1923202"; tag "TAGENE"; havana_gene "OTTMUSG00000006592.1";
chr4	HAVANA	exon	42760976	42761103	0	+	.	gene_id "ENSMUSG00000054885.14"; transcript_id "ENSMUST00000368999.1"; gene_type "lncRNA"; gene_name "4930578G10Rik"; transcript_type "lncRNA"; transcript_name "4930578G10Rik-267"; exon_number 3; exon_id "ENSMUSE00001273960.2"; level 2; mgi_id "MGI:1923202"; tag "TAGENE"; havana_gene "OTTMUSG00000006592.1";
chr4	HAVANA	exon	42760976	42761103	0	+	.	gene_id "ENSMUSG00000054885.14"; transcript_id "ENSMUST00000368932.1"; gene_type "lncRNA"; gene_name "4930578G10Rik"; transcript_type "lncRNA"; transcript_name "4930578G10Rik-207"; exon_number 3; exon_id "ENSMUSE00001273960.2"; level 2; mgi_id "MGI:1923202"; tag "TAGENE"; havana_gene "OTTMUSG00000006592.1";
chr4	HAVANA	exon	42760976	42761103	0	+	.	gene_id "ENSMUSG00000054885.14"; transcript_id "ENSMUST00000145453.8"; gene_type "lncRNA"; gene_name "4930578G10Rik"; transcript_type "lncRNA"; transcript_name "4930578G10Rik-202"; exon_number 3; exon_id "ENSMUSE00001273960.2"; level 2; transcript_support_level "1"; mgi_id "MGI:1923202"; havana_gene "OTTMUSG00000006592.1"; havana_transcript "OTTMUST00000015044.1";
chr4	HAVANA	exon	42760976	42761103	0	+	.	gene_id "ENSMUSG00000054885.14"; transcript_id "ENSMUST00000369002.1"; gene_type "lncRNA"; gene_name "4930578G10Rik"; transcript_type "lncRNA"; transcript_name "4930578G10Rik-270"; exon_number 3; exon_id "ENSMUSE00001273960.2"; level 2; mgi_id "MGI:1923202"; tag "basic"; tag "TAGENE"; havana_gene "OTTMUSG00000006592.1";
chr4	HAVANA	exon	42760976	42761103	0	+	.	gene_id "ENSMUSG00000054885.14"; transcript_id "ENSMUST00000368961.1"; gene_type "lncRNA"; gene_name "4930578G10Rik"; transcript_type "lncRNA"; transcript_name "4930578G10Rik-229"; exon_number 3; exon_id "ENSMUSE00001273960.2"; level 2; mgi_id "MGI:1923202"; tag "TAGENE"; havana_gene "OTTMUSG00000006592.1";
chr4	HAVANA	exon	42760976	42761103	0	+	.	gene_id "ENSMUSG00000054885.14"; transcript_id "ENSMUST00000368946.1"; gene_type "lncRNA"; gene_name "4930578G10Rik"; transcript_type "lncRNA"; transcript_name "4930578G10Rik-218"; exon_number 3; exon_id "ENSMUSE00001273960.2"; level 2; mgi_id "MGI:1923202"; tag "TAGENE"; havana_gene "OTTMUSG00000006592.1";
chr4	HAVANA	exon	42760976	42761103	0	+	.	gene_id "ENSMUSG00000054885.14"; transcript_id "ENSMUST00000369001.1"; gene_type "lncRNA"; gene_name "4930578G10Rik"; transcript_type "lncRNA"; transcript_name "4930578G10Rik-269"; exon_number 3; exon_id "ENSMUSE00001273960.2"; level 2; mgi_id "MGI:1923202"; tag "TAGENE"; havana_gene "OTTMUSG00000006592.1";
chr4	HAVANA	exon	42760976	42761103	0	+	.	gene_id "ENSMUSG00000054885.14"; transcript_id "ENSMUST00000368933.1"; gene_type "lncRNA"; gene_name "4930578G10Rik"; transcript_type "lncRNA"; transcript_name "4930578G10Rik-208"; exon_number 3; exon_id "ENSMUSE00001273960.2"; level 2; mgi_id "MGI:1923202"; tag "TAGENE"; havana_gene "OTTMUSG00000006592.1";
chr4	HAVANA	exon	42760976	42761103	0	+	.	gene_id "ENSMUSG00000054885.14"; transcript_id "ENSMUST00000368956.1"; gene_type "lncRNA"; gene_name "4930578G10Rik"; transcript_type "lncRNA"; transcript_name "4930578G10Rik-225"; exon_number 3; exon_id "ENSMUSE00001273960.2"; level 2; mgi_id "MGI:1923202"; tag "TAGENE"; havana_gene "OTTMUSG00000006592.1";
chr4	HAVANA	exon	42760976	42761103	0	+	.	gene_id "ENSMUSG00000054885.14"; transcript_id "ENSMUST00000368947.1"; gene_type "lncRNA"; gene_name "4930578G10Rik"; transcript_type "lncRNA"; transcript_name "4930578G10Rik-219"; exon_number 3; exon_id "ENSMUSE00001273960.2"; level 2; mgi_id "MGI:1923202"; tag "basic"; tag "TAGENE"; havana_gene "OTTMUSG00000006592.1";
chr4	HAVANA	exon	42760976	42761103	0	+	.	gene_id "ENSMUSG00000054885.14"; transcript_id "ENSMUST00000369003.1"; gene_type "lncRNA"; gene_name "4930578G10Rik"; transcript_type "lncRNA"; transcript_name "4930578G10Rik-271"; exon_number 3; exon_id "ENSMUSE00001273960.2"; level 2; mgi_id "MGI:1923202"; tag "TAGENE"; havana_gene "OTTMUSG00000006592.1";
chr4	HAVANA	exon	42760976	42761103	0	+	.	gene_id "ENSMUSG00000054885.14"; transcript_id "ENSMUST00000368955.1"; gene_type "lncRNA"; gene_name "4930578G10Rik"; transcript_type "lncRNA"; transcript_name "4930578G10Rik-224"; exon_number 3; exon_id "ENSMUSE00001273960.2"; level 2; mgi_id "MGI:1923202"; tag "TAGENE"; havana_gene "OTTMUSG00000006592.1";
chr4	HAVANA	exon	42760976	42761103	0	+	.	gene_id "ENSMUSG00000054885.14"; transcript_id "ENSMUST00000368934.1"; gene_type "lncRNA"; gene_name "4930578G10Rik"; transcript_type "lncRNA"; transcript_name "4930578G10Rik-209"; exon_number 3; exon_id "ENSMUSE00001273960.2"; level 2; mgi_id "MGI:1923202"; tag "basic"; tag "TAGENE"; havana_gene "OTTMUSG00000006592.1";
chr4	HAVANA	exon	42760976	42761103	0	+	.	gene_id "ENSMUSG00000054885.14"; transcript_id "ENSMUST00000368935.1"; gene_type "lncRNA"; gene_name "4930578G10Rik"; transcript_type "lncRNA"; transcript_name "4930578G10Rik-210"; exon_number 3; exon_id "ENSMUSE00001273960.2"; level 2; mgi_id "MGI:1923202"; tag "TAGENE"; havana_gene "OTTMUSG00000006592.1";
chr4	HAVANA	exon	42760976	42761103	0	+	.	gene_id "ENSMUSG00000054885.14"; transcript_id "ENSMUST00000369004.1"; gene_type "lncRNA"; gene_name "4930578G10Rik"; transcript_type "lncRNA"; transcript_name "4930578G10Rik-272"; exon_number 3; exon_id "ENSMUSE00001273960.2"; level 2; mgi_id "MGI:1923202"; tag "TAGENE"; havana_gene "OTTMUSG00000006592.1";
chr4	HAVANA	exon	42760976	42761103	0	+	.	gene_id "ENSMUSG00000054885.14"; transcript_id "ENSMUST00000369005.1"; gene_type "lncRNA"; gene_name "4930578G10Rik"; transcript_type "lncRNA"; transcript_name "4930578G10Rik-273"; exon_number 2; exon_id "ENSMUSE00001273960.2"; level 2; mgi_id "MGI:1923202"; tag "TAGENE"; havana_gene "OTTMUSG00000006592.1";
chr4	HAVANA	exon	42760976	42761103	0	+	.	gene_id "ENSMUSG00000054885.14"; transcript_id "ENSMUST00000107984.2"; gene_type "lncRNA"; gene_name "4930578G10Rik"; transcript_type "lncRNA"; transcript_name "4930578G10Rik-201"; exon_number 2; exon_id "ENSMUSE00001273960.2"; level 2; transcript_support_level "2"; mgi_id "MGI:1923202"; havana_gene "OTTMUSG00000006592.1"; havana_transcript "OTTMUST00000015043.1";
chr4	HAVANA	exon	42760976	42761103	0	+	.	gene_id "ENSMUSG00000054885.14"; transcript_id "ENSMUST00000368963.1"; gene_type "lncRNA"; gene_name "4930578G10Rik"; transcript_type "lncRNA"; transcript_name "4930578G10Rik-231"; exon_number 2; exon_id "ENSMUSE00001273960.2"; level 2; mgi_id "MGI:1923202"; tag "TAGENE"; havana_gene "OTTMUSG00000006592.1";
chr4	ENSEMBL_gcm37	exon	42760976	42761103	2.11816184072776	+	.	gene_id "ENSMUSG00000054885.14"; transcript_id "ENSMUSG00000054885.14_tx_38"; exon_id "chr4_42760976_42761103_+"; exonnum "3"; txlen "2307";
chr4	ENSEMBL_gcm37	exon	42760976	42761103	1.57859441444142	+	.	gene_id "ENSMUSG00000054885.14"; transcript_id "ENSMUSG00000054885.14_tx_47"; exon_id "chr4_42760976_42761103_+"; exonnum "3"; txlen "2069";
chr4	ENSEMBL_gcm37	exon	42760976	42761103	1.36395671783661	+	.	gene_id "ENSMUSG00000054885.14"; transcript_id "ENSMUSG00000054885.14_tx_51"; exon_id "chr4_42760976_42761103_+"; exonnum "2"; txlen "930";
chr4	ENSEMBL_gcm37	exon	42760976	42761103	1.08959241177807	+	.	gene_id "ENSMUSG00000054885.14"; transcript_id "ENSMUSG00000054885.14_tx_54"; exon_id "chr4_42760976_42761103_+"; exonnum "3"; txlen "2068";
chr4	ENSEMBL_gcm37	exon	42760976	42761103	0.92765928888948	+	.	gene_id "ENSMUSG00000054885.14"; transcript_id "ENSMUSG00000054885.14_tx_57"; exon_id "chr4_42760976_42761103_+"; exonnum "3"; txlen "2381";
chr4	ENSEMBL_gcm37	exon	42760976	42761103	0.904925384028473	+	.	gene_id "ENSMUSG00000054885.14"; transcript_id "ENSMUSG00000054885.14_tx_59"; exon_id "chr4_42760976_42761103_+"; exonnum "3"; txlen "2411";
chr4	ENSEMBL_gcm37	exon	42760976	42761103	0.846743251342186	+	.	gene_id "ENSMUSG00000054885.14"; transcript_id "ENSMUSG00000054885.14_tx_62"; exon_id "chr4_42760976_42761103_+"; exonnum "3"; txlen "2143";
chr4	ENSEMBL_gcm37	exon	42760976	42761103	0.0509033621430128	+	.	gene_id "ENSMUSG00000054885.14"; transcript_id "ENSMUSG00000054885.14_tx_66"; exon_id "chr4_42760976_42761103_+"; exonnum "3"; txlen "1322";
chr4	ENSEMBL_gcm37	exon	42760976	42761103	0.0509033621430128	+	.	gene_id "ENSMUSG00000054885.14"; transcript_id "ENSMUSG00000054885.14_tx_67"; exon_id "chr4_42760976_42761103_+"; exonnum "3"; txlen "1321";
chr4	HAVANA	exon	42760976	42761290	0	+	.	gene_id "ENSMUSG00000054885.14"; transcript_id "ENSMUST00000369008.1"; gene_type "lncRNA"; gene_name "4930578G10Rik"; transcript_type "lncRNA"; transcript_name "4930578G10Rik-275"; exon_number 3; exon_id "ENSMUSE00001725947.1"; level 2; mgi_id "MGI:1923202"; tag "TAGENE"; havana_gene "OTTMUSG00000006592.1";
chr4	HAVANA	exon	42760976	42761290	0	+	.	gene_id "ENSMUSG00000054885.14"; transcript_id "ENSMUST00000369010.1"; gene_type "lncRNA"; gene_name "4930578G10Rik"; transcript_type "lncRNA"; transcript_name "4930578G10Rik-277"; exon_number 3; exon_id "ENSMUSE00001725947.1"; level 2; mgi_id "MGI:1923202"; tag "TAGENE"; havana_gene "OTTMUSG00000006592.1";
chr4	HAVANA	exon	42760976	42761290	0	+	.	gene_id "ENSMUSG00000054885.14"; transcript_id "ENSMUST00000369012.1"; gene_type "lncRNA"; gene_name "4930578G10Rik"; transcript_type "lncRNA"; transcript_name "4930578G10Rik-279"; exon_number 3; exon_id "ENSMUSE00001725947.1"; level 2; mgi_id "MGI:1923202"; tag "TAGENE"; havana_gene "OTTMUSG00000006592.1";
chr4	HAVANA	exon	42760976	42761412	0	+	.	gene_id "ENSMUSG00000054885.14"; transcript_id "ENSMUST00000369011.1"; gene_type "lncRNA"; gene_name "4930578G10Rik"; transcript_type "lncRNA"; transcript_name "4930578G10Rik-278"; exon_number 3; exon_id "ENSMUSE00001726065.1"; level 2; mgi_id "MGI:1923202"; tag "TAGENE"; havana_gene "OTTMUSG00000006592.1";
chr4	HAVANA	exon	42766687	42766851	0	+	.	gene_id "ENSMUSG00000054885.14"; transcript_id "ENSMUST00000368993.1"; gene_type "lncRNA"; gene_name "4930578G10Rik"; transcript_type "lncRNA"; transcript_name "4930578G10Rik-261"; exon_number 4; exon_id "ENSMUSE00001726086.1"; level 2; mgi_id "MGI:1923202"; tag "basic"; tag "TAGENE"; havana_gene "OTTMUSG00000006592.1";
chr4	HAVANA	exon	42766687	42766851	0	+	.	gene_id "ENSMUSG00000054885.14"; transcript_id "ENSMUST00000368996.1"; gene_type "lncRNA"; gene_name "4930578G10Rik"; transcript_type "lncRNA"; transcript_name "4930578G10Rik-264"; exon_number 4; exon_id "ENSMUSE00001726086.1"; level 2; mgi_id "MGI:1923202"; tag "TAGENE"; havana_gene "OTTMUSG00000006592.1";
chr4	HAVANA	exon	42766687	42767293	0	+	.	gene_id "ENSMUSG00000054885.14"; transcript_id "ENSMUST00000368992.1"; gene_type "lncRNA"; gene_name "4930578G10Rik"; transcript_type "lncRNA"; transcript_name "4930578G10Rik-260"; exon_number 3; exon_id "ENSMUSE00001725998.1"; level 2; mgi_id "MGI:1923202"; tag "TAGENE"; havana_gene "OTTMUSG00000006592.1";
chr4	HAVANA	exon	42766687	42767299	0	+	.	gene_id "ENSMUSG00000054885.14"; transcript_id "ENSMUST00000368939.1"; gene_type "lncRNA"; gene_name "4930578G10Rik"; transcript_type "lncRNA"; transcript_name "4930578G10Rik-212"; exon_number 4; exon_id "ENSMUSE00001725992.1"; level 2; mgi_id "MGI:1923202"; tag "TAGENE"; havana_gene "OTTMUSG00000006592.1";
chr4	HAVANA	exon	42766687	42767299	0	+	.	gene_id "ENSMUSG00000054885.14"; transcript_id "ENSMUST00000368995.1"; gene_type "lncRNA"; gene_name "4930578G10Rik"; transcript_type "lncRNA"; transcript_name "4930578G10Rik-263"; exon_number 4; exon_id "ENSMUSE00001725992.1"; level 2; mgi_id "MGI:1923202"; tag "TAGENE"; havana_gene "OTTMUSG00000006592.1";
chr4	HAVANA	exon	42766687	42767299	0	+	.	gene_id "ENSMUSG00000054885.14"; transcript_id "ENSMUST00000369003.1"; gene_type "lncRNA"; gene_name "4930578G10Rik"; transcript_type "lncRNA"; transcript_name "4930578G10Rik-271"; exon_number 4; exon_id "ENSMUSE00001725992.1"; level 2; mgi_id "MGI:1923202"; tag "TAGENE"; havana_gene "OTTMUSG00000006592.1";
chr4	HAVANA	exon	42766687	42767299	0	+	.	gene_id "ENSMUSG00000054885.14"; transcript_id "ENSMUST00000369004.1"; gene_type "lncRNA"; gene_name "4930578G10Rik"; transcript_type "lncRNA"; transcript_name "4930578G10Rik-272"; exon_number 4; exon_id "ENSMUSE00001725992.1"; level 2; mgi_id "MGI:1923202"; tag "TAGENE"; havana_gene "OTTMUSG00000006592.1";
chr4	HAVANA	exon	42766687	42767307	0	+	.	gene_id "ENSMUSG00000054885.14"; transcript_id "ENSMUST00000368991.1"; gene_type "lncRNA"; gene_name "4930578G10Rik"; transcript_type "lncRNA"; transcript_name "4930578G10Rik-259"; exon_number 4; exon_id "ENSMUSE00001725921.1"; level 2; mgi_id "MGI:1923202"; tag "TAGENE"; havana_gene "OTTMUSG00000006592.1";
chr4	HAVANA	exon	42767135	42767254	0	+	.	gene_id "ENSMUSG00000054885.14"; transcript_id "ENSMUST00000369005.1"; gene_type "lncRNA"; gene_name "4930578G10Rik"; transcript_type "lncRNA"; transcript_name "4930578G10Rik-273"; exon_number 3; exon_id "ENSMUSE00001726092.1"; level 2; mgi_id "MGI:1923202"; tag "TAGENE"; havana_gene "OTTMUSG00000006592.1";
chr4	HAVANA	exon	42767135	42767287	0	+	.	gene_id "ENSMUSG00000054885.14"; transcript_id "ENSMUST00000145453.8"; gene_type "lncRNA"; gene_name "4930578G10Rik"; transcript_type "lncRNA"; transcript_name "4930578G10Rik-202"; exon_number 4; exon_id "ENSMUSE00000792335.2"; level 2; transcript_support_level "1"; mgi_id "MGI:1923202"; havana_gene "OTTMUSG00000006592.1"; havana_transcript "OTTMUST00000015044.1";
chr4	HAVANA	exon	42767135	42767293	0	+	.	gene_id "ENSMUSG00000054885.14"; transcript_id "ENSMUST00000369002.1"; gene_type "lncRNA"; gene_name "4930578G10Rik"; transcript_type "lncRNA"; transcript_name "4930578G10Rik-270"; exon_number 4; exon_id "ENSMUSE00001726042.1"; level 2; mgi_id "MGI:1923202"; tag "basic"; tag "TAGENE"; havana_gene "OTTMUSG00000006592.1";
chr4	HAVANA	exon	42767135	42767299	0	+	.	gene_id "ENSMUSG00000054885.14"; transcript_id "ENSMUST00000368937.1"; gene_type "lncRNA"; gene_name "4930578G10Rik"; transcript_type "lncRNA"; transcript_name "4930578G10Rik-211"; exon_number 4; exon_id "ENSMUSE00001725976.1"; level 2; mgi_id "MGI:1923202"; tag "TAGENE"; havana_gene "OTTMUSG00000006592.1";
chr4	HAVANA	exon	42767135	42767299	0	+	.	gene_id "ENSMUSG00000054885.14"; transcript_id "ENSMUST00000368998.1"; gene_type "lncRNA"; gene_name "4930578G10Rik"; transcript_type "lncRNA"; transcript_name "4930578G10Rik-266"; exon_number 4; exon_id "ENSMUSE00001725976.1"; level 2; mgi_id "MGI:1923202"; tag "TAGENE"; havana_gene "OTTMUSG00000006592.1";
chr4	HAVANA	exon	42767135	42767299	0	+	.	gene_id "ENSMUSG00000054885.14"; transcript_id "ENSMUST00000369000.1"; gene_type "lncRNA"; gene_name "4930578G10Rik"; transcript_type "lncRNA"; transcript_name "4930578G10Rik-268"; exon_number 3; exon_id "ENSMUSE00001725976.1"; level 2; mgi_id "MGI:1923202"; tag "TAGENE"; havana_gene "OTTMUSG00000006592.1";
chr4	HAVANA	exon	42767135	42767299	0	+	.	gene_id "ENSMUSG00000054885.14"; transcript_id "ENSMUST00000369001.1"; gene_type "lncRNA"; gene_name "4930578G10Rik"; transcript_type "lncRNA"; transcript_name "4930578G10Rik-269"; exon_number 4; exon_id "ENSMUSE00001725976.1"; level 2; mgi_id "MGI:1923202"; tag "TAGENE"; havana_gene "OTTMUSG00000006592.1";
chr4	HAVANA	exon	42767135	42767307	0	+	.	gene_id "ENSMUSG00000054885.14"; transcript_id "ENSMUST00000368990.1"; gene_type "lncRNA"; gene_name "4930578G10Rik"; transcript_type "lncRNA"; transcript_name "4930578G10Rik-258"; exon_number 4; exon_id "ENSMUSE00001725986.1"; level 2; mgi_id "MGI:1923202"; tag "TAGENE"; havana_gene "OTTMUSG00000006592.1";
chr4	HAVANA	exon	42767135	42767307	0	+	.	gene_id "ENSMUSG00000054885.14"; transcript_id "ENSMUST00000368993.1"; gene_type "lncRNA"; gene_name "4930578G10Rik"; transcript_type "lncRNA"; transcript_name "4930578G10Rik-261"; exon_number 5; exon_id "ENSMUSE00001725986.1"; level 2; mgi_id "MGI:1923202"; tag "basic"; tag "TAGENE"; havana_gene "OTTMUSG00000006592.1";
chr4	HAVANA	exon	42767135	42767307	0	+	.	gene_id "ENSMUSG00000054885.14"; transcript_id "ENSMUST00000368996.1"; gene_type "lncRNA"; gene_name "4930578G10Rik"; transcript_type "lncRNA"; transcript_name "4930578G10Rik-264"; exon_number 5; exon_id "ENSMUSE00001725986.1"; level 2; mgi_id "MGI:1923202"; tag "TAGENE"; havana_gene "OTTMUSG00000006592.1";
chr4	HAVANA	exon	42767135	42767307	0	+	.	gene_id "ENSMUSG00000054885.14"; transcript_id "ENSMUST00000368997.1"; gene_type "lncRNA"; gene_name "4930578G10Rik"; transcript_type "lncRNA"; transcript_name "4930578G10Rik-265"; exon_number 4; exon_id "ENSMUSE00001725986.1"; level 2; mgi_id "MGI:1923202"; tag "TAGENE"; havana_gene "OTTMUSG00000006592.1";
chr4	HAVANA	exon	42767135	42767311	0	+	.	gene_id "ENSMUSG00000054885.14"; transcript_id "ENSMUST00000368994.1"; gene_type "lncRNA"; gene_name "4930578G10Rik"; transcript_type "lncRNA"; transcript_name "4930578G10Rik-262"; exon_number 4; exon_id "ENSMUSE00001725930.1"; level 2; mgi_id "MGI:1923202"; tag "TAGENE"; havana_gene "OTTMUSG00000006592.1";
chr4	HAVANA	exon	42767137	42767299	0	+	.	gene_id "ENSMUSG00000054885.14"; transcript_id "ENSMUST00000368999.1"; gene_type "lncRNA"; gene_name "4930578G10Rik"; transcript_type "lncRNA"; transcript_name "4930578G10Rik-267"; exon_number 4; exon_id "ENSMUSE00001726069.1"; level 2; mgi_id "MGI:1923202"; tag "TAGENE"; havana_gene "OTTMUSG00000006592.1";
chr4	HAVANA	exon	42767372	42767459	0	+	.	gene_id "ENSMUSG00000054885.14"; transcript_id "ENSMUST00000369009.1"; gene_type "lncRNA"; gene_name "4930578G10Rik"; transcript_type "lncRNA"; transcript_name "4930578G10Rik-276"; exon_number 1; exon_id "ENSMUSE00001725994.1"; level 2; mgi_id "MGI:1923202"; tag "TAGENE"; havana_gene "OTTMUSG00000006592.1";
chr4	HAVANA	transcript	42767372	42793718	0	+	.	gene_id "ENSMUSG00000054885.14"; transcript_id "ENSMUST00000369009.1"; gene_type "lncRNA"; gene_name "4930578G10Rik"; transcript_type "lncRNA"; transcript_name "4930578G10Rik-276"; level 2; mgi_id "MGI:1923202"; tag "TAGENE"; havana_gene "OTTMUSG00000006592.1";
chr4	sragcm37_es	exon	42783223	42783329	0.00983675218527526	+	.	gene_id "sragcm37_gene_4749_4"; transcript_id "sragcm37_gene_4749_4_tx_1"; exon_id "chr4_42783223_42783329_+"; exonnum "1"; txlen "721";
chr4	sragcm37_ss	exon	42783758	42784371	0.00983675218527526	+	.	gene_id "sragcm37_gene_4749_4"; transcript_id "sragcm37_gene_4749_4_tx_1"; exon_id "chr4_42783758_42784371_+"; exonnum "2"; txlen "721";
chr4	HAVANA	exon	42793046	42793718	0	+	.	gene_id "ENSMUSG00000054885.14"; transcript_id "ENSMUST00000369049.1"; gene_type "lncRNA"; gene_name "4930578G10Rik"; transcript_type "lncRNA"; transcript_name "4930578G10Rik-289"; exon_number 3; exon_id "ENSMUSE00001726093.1"; level 2; mgi_id "MGI:1923202"; tag "TAGENE"; havana_gene "OTTMUSG00000006592.1";
chr4	HAVANA	exon	42793046	42793718	0	+	.	gene_id "ENSMUSG00000054885.14"; transcript_id "ENSMUST00000368959.1"; gene_type "lncRNA"; gene_name "4930578G10Rik"; transcript_type "lncRNA"; transcript_name "4930578G10Rik-227"; exon_number 4; exon_id "ENSMUSE00001726093.1"; level 2; mgi_id "MGI:1923202"; tag "TAGENE"; havana_gene "OTTMUSG00000006592.1";
chr4	HAVANA	exon	42793046	42793718	0	+	.	gene_id "ENSMUSG00000054885.14"; transcript_id "ENSMUST00000368963.1"; gene_type "lncRNA"; gene_name "4930578G10Rik"; transcript_type "lncRNA"; transcript_name "4930578G10Rik-231"; exon_number 3; exon_id "ENSMUSE00001726093.1"; level 2; mgi_id "MGI:1923202"; tag "TAGENE"; havana_gene "OTTMUSG00000006592.1";
chr4	HAVANA	exon	42793046	42793718	0	+	.	gene_id "ENSMUSG00000054885.14"; transcript_id "ENSMUST00000369009.1"; gene_type "lncRNA"; gene_name "4930578G10Rik"; transcript_type "lncRNA"; transcript_name "4930578G10Rik-276"; exon_number 2; exon_id "ENSMUSE00001726093.1"; level 2; mgi_id "MGI:1923202"; tag "TAGENE"; havana_gene "OTTMUSG00000006592.1";
chr4	HAVANA	exon	42793046	42793731	0	+	.	gene_id "ENSMUSG00000054885.14"; transcript_id "ENSMUST00000368961.1"; gene_type "lncRNA"; gene_name "4930578G10Rik"; transcript_type "lncRNA"; transcript_name "4930578G10Rik-229"; exon_number 4; exon_id "ENSMUSE00001725928.1"; level 2; mgi_id "MGI:1923202"; tag "TAGENE"; havana_gene "OTTMUSG00000006592.1";
chr4	ENSEMBL_gcm37	exon	42793046	42793731	1.36395671783661	+	.	gene_id "ENSMUSG00000054885.14"; transcript_id "ENSMUSG00000054885.14_tx_51"; exon_id "chr4_42793046_42793731_+"; exonnum "3"; txlen "930";
chr4	HAVANA	exon	42793046	42794156	0	+	.	gene_id "ENSMUSG00000054885.14"; transcript_id "ENSMUST00000368960.1"; gene_type "lncRNA"; gene_name "4930578G10Rik"; transcript_type "lncRNA"; transcript_name "4930578G10Rik-228"; exon_number 3; exon_id "ENSMUSE00001726103.1"; level 2; mgi_id "MGI:1923202"; tag "basic"; tag "TAGENE"; havana_gene "OTTMUSG00000006592.1";
chr4	sragcm37_es	exon	42794246	42794331	0.0536688779424151	+	.	gene_id "sragcm37_gene_4749_1"; transcript_id "sragcm37_gene_4749_1_tx_2"; exon_id "chr4_42794246_42794331_+"; exonnum "1"; txlen "1024";
chr4	sragcm37_es	exon	42794252	42794501	2.75655397235572	+	.	gene_id "sragcm37_gene_4749_1"; transcript_id "sragcm37_gene_4749_1_tx_1"; exon_id "chr4_42794252_42794501_+"; exonnum "1"; txlen "1188";
chr4	sragcm37_mid	exon	42795535	42796472	2.75655397235572	+	.	gene_id "sragcm37_gene_4749_1"; transcript_id "sragcm37_gene_4749_1_tx_1"; exon_id "chr4_42795535_42796472_+"; exonnum "2"; txlen "1188";
chr4	sragcm37_mid	exon	42795535	42796472	0.0536688779424151	+	.	gene_id "sragcm37_gene_4749_1"; transcript_id "sragcm37_gene_4749_1_tx_2"; exon_id "chr4_42795535_42796472_+"; exonnum "2"; txlen "1024";
chr4	HAVANA	exon	42810121	42810249	0	+	.	gene_id "ENSMUSG00000054885.14"; transcript_id "ENSMUST00000368944.1"; gene_type "lncRNA"; gene_name "4930578G10Rik"; transcript_type "lncRNA"; transcript_name "4930578G10Rik-216"; exon_number 3; exon_id "ENSMUSE00001726036.1"; level 2; mgi_id "MGI:1923202"; tag "TAGENE"; havana_gene "OTTMUSG00000006592.1";
chr4	HAVANA	exon	42810121	42810249	0	+	.	gene_id "ENSMUSG00000054885.14"; transcript_id "ENSMUST00000368931.1"; gene_type "lncRNA"; gene_name "4930578G10Rik"; transcript_type "lncRNA"; transcript_name "4930578G10Rik-206"; exon_number 3; exon_id "ENSMUSE00001726036.1"; level 2; mgi_id "MGI:1923202"; tag "TAGENE"; havana_gene "OTTMUSG00000006592.1";
chr4	HAVANA	exon	42810121	42810249	0	+	.	gene_id "ENSMUSG00000054885.14"; transcript_id "ENSMUST00000368934.1"; gene_type "lncRNA"; gene_name "4930578G10Rik"; transcript_type "lncRNA"; transcript_name "4930578G10Rik-209"; exon_number 4; exon_id "ENSMUSE00001726036.1"; level 2; mgi_id "MGI:1923202"; tag "basic"; tag "TAGENE"; havana_gene "OTTMUSG00000006592.1";
chr4	HAVANA	exon	42810121	42810249	0	+	.	gene_id "ENSMUSG00000054885.14"; transcript_id "ENSMUST00000368935.1"; gene_type "lncRNA"; gene_name "4930578G10Rik"; transcript_type "lncRNA"; transcript_name "4930578G10Rik-210"; exon_number 4; exon_id "ENSMUSE00001726036.1"; level 2; mgi_id "MGI:1923202"; tag "TAGENE"; havana_gene "OTTMUSG00000006592.1";
chr4	ENSEMBL_gcm37	exon	42810121	42810249	2.12681171086167	+	.	gene_id "ENSMUSG00000054885.14"; transcript_id "ENSMUSG00000054885.14_tx_37"; exon_id "chr4_42810121_42810249_+"; exonnum "3"; txlen "2178";
chr4	ENSEMBL_gcm37	exon	42810121	42810249	2.11816184072776	+	.	gene_id "ENSMUSG00000054885.14"; transcript_id "ENSMUSG00000054885.14_tx_38"; exon_id "chr4_42810121_42810249_+"; exonnum "4"; txlen "2307";
chr4	ENSEMBL_gcm37	exon	42810121	42810249	0.970950309288433	+	.	gene_id "ENSMUSG00000054885.14"; transcript_id "ENSMUSG00000054885.14_tx_55"; exon_id "chr4_42810121_42810249_+"; exonnum "3"; txlen "2302";
chr4	ENSEMBL_gcm37	exon	42810121	42810249	0.92765928888948	+	.	gene_id "ENSMUSG00000054885.14"; transcript_id "ENSMUSG00000054885.14_tx_57"; exon_id "chr4_42810121_42810249_+"; exonnum "4"; txlen "2381";
chr4	ENSEMBL_gcm37	exon	42810121	42810249	0.904925384028473	+	.	gene_id "ENSMUSG00000054885.14"; transcript_id "ENSMUSG00000054885.14_tx_59"; exon_id "chr4_42810121_42810249_+"; exonnum "4"; txlen "2411";
chr4	ENSEMBL_gcm37	exon	42810121	42810249	0.0509033621430128	+	.	gene_id "ENSMUSG00000054885.14"; transcript_id "ENSMUSG00000054885.14_tx_66"; exon_id "chr4_42810121_42810249_+"; exonnum "4"; txlen "1322";
chr4	ENSEMBL_gcm37	exon	42810121	42810249	0.0509033621430128	+	.	gene_id "ENSMUSG00000054885.14"; transcript_id "ENSMUSG00000054885.14_tx_67"; exon_id "chr4_42810121_42810249_+"; exonnum "4"; txlen "1321";
chr4	HAVANA	exon	42810121	42810275	0	+	.	gene_id "ENSMUSG00000054885.14"; transcript_id "ENSMUST00000368956.1"; gene_type "lncRNA"; gene_name "4930578G10Rik"; transcript_type "lncRNA"; transcript_name "4930578G10Rik-225"; exon_number 4; exon_id "ENSMUSE00001726034.1"; level 2; mgi_id "MGI:1923202"; tag "TAGENE"; havana_gene "OTTMUSG00000006592.1";
chr4	HAVANA	exon	42810121	42810275	0	+	.	gene_id "ENSMUSG00000054885.14"; transcript_id "ENSMUST00000368957.1"; gene_type "lncRNA"; gene_name "4930578G10Rik"; transcript_type "lncRNA"; transcript_name "4930578G10Rik-226"; exon_number 3; exon_id "ENSMUSE00001726034.1"; level 2; mgi_id "MGI:1923202"; tag "TAGENE"; havana_gene "OTTMUSG00000006592.1";
chr4	HAVANA	exon	42810121	42810282	0	+	.	gene_id "ENSMUSG00000054885.14"; transcript_id "ENSMUST00000368953.1"; gene_type "lncRNA"; gene_name "4930578G10Rik"; transcript_type "lncRNA"; transcript_name "4930578G10Rik-222"; exon_number 4; exon_id "ENSMUSE00001726100.1"; level 2; mgi_id "MGI:1923202"; tag "TAGENE"; havana_gene "OTTMUSG00000006592.1";
chr4	HAVANA	exon	42810121	42810295	0	+	.	gene_id "ENSMUSG00000054885.14"; transcript_id "ENSMUST00000368952.1"; gene_type "lncRNA"; gene_name "4930578G10Rik"; transcript_type "lncRNA"; transcript_name "4930578G10Rik-221"; exon_number 3; exon_id "ENSMUSE00001725943.1"; level 2; mgi_id "MGI:1923202"; tag "TAGENE"; havana_gene "OTTMUSG00000006592.1";
chr4	HAVANA	exon	42810121	42810295	0	+	.	gene_id "ENSMUSG00000054885.14"; transcript_id "ENSMUST00000368954.1"; gene_type "lncRNA"; gene_name "4930578G10Rik"; transcript_type "lncRNA"; transcript_name "4930578G10Rik-223"; exon_number 3; exon_id "ENSMUSE00001725943.1"; level 2; mgi_id "MGI:1923202"; tag "TAGENE"; havana_gene "OTTMUSG00000006592.1";
chr4	HAVANA	exon	42810121	42810295	0	+	.	gene_id "ENSMUSG00000054885.14"; transcript_id "ENSMUST00000368955.1"; gene_type "lncRNA"; gene_name "4930578G10Rik"; transcript_type "lncRNA"; transcript_name "4930578G10Rik-224"; exon_number 4; exon_id "ENSMUSE00001725943.1"; level 2; mgi_id "MGI:1923202"; tag "TAGENE"; havana_gene "OTTMUSG00000006592.1";
chr4	HAVANA	exon	42812308	42812440	0	+	.	gene_id "ENSMUSG00000054885.14"; transcript_id "ENSMUST00000368947.1"; gene_type "lncRNA"; gene_name "4930578G10Rik"; transcript_type "lncRNA"; transcript_name "4930578G10Rik-219"; exon_number 4; exon_id "ENSMUSE00001726031.1"; level 2; mgi_id "MGI:1923202"; tag "basic"; tag "TAGENE"; havana_gene "OTTMUSG00000006592.1";
chr4	HAVANA	exon	42812308	42812540	0	+	.	gene_id "ENSMUSG00000054885.14"; transcript_id "ENSMUST00000368943.1"; gene_type "lncRNA"; gene_name "4930578G10Rik"; transcript_type "lncRNA"; transcript_name "4930578G10Rik-215"; exon_number 4; exon_id "ENSMUSE00000418630.2"; level 2; mgi_id "MGI:1923202"; tag "basic"; tag "TAGENE"; havana_gene "OTTMUSG00000006592.1";
chr4	HAVANA	exon	42812308	42812540	0	+	.	gene_id "ENSMUSG00000054885.14"; transcript_id "ENSMUST00000368944.1"; gene_type "lncRNA"; gene_name "4930578G10Rik"; transcript_type "lncRNA"; transcript_name "4930578G10Rik-216"; exon_number 4; exon_id "ENSMUSE00000418630.2"; level 2; mgi_id "MGI:1923202"; tag "TAGENE"; havana_gene "OTTMUSG00000006592.1";
chr4	HAVANA	exon	42812308	42812540	0	+	.	gene_id "ENSMUSG00000054885.14"; transcript_id "ENSMUST00000368931.1"; gene_type "lncRNA"; gene_name "4930578G10Rik"; transcript_type "lncRNA"; transcript_name "4930578G10Rik-206"; exon_number 4; exon_id "ENSMUSE00000418630.2"; level 2; mgi_id "MGI:1923202"; tag "TAGENE"; havana_gene "OTTMUSG00000006592.1";
chr4	HAVANA	exon	42812308	42812540	0	+	.	gene_id "ENSMUSG00000054885.14"; transcript_id "ENSMUST00000368934.1"; gene_type "lncRNA"; gene_name "4930578G10Rik"; transcript_type "lncRNA"; transcript_name "4930578G10Rik-209"; exon_number 5; exon_id "ENSMUSE00000418630.2"; level 2; mgi_id "MGI:1923202"; tag "basic"; tag "TAGENE"; havana_gene "OTTMUSG00000006592.1";
chr4	HAVANA	exon	42812308	42812540	0	+	.	gene_id "ENSMUSG00000054885.14"; transcript_id "ENSMUST00000107984.2"; gene_type "lncRNA"; gene_name "4930578G10Rik"; transcript_type "lncRNA"; transcript_name "4930578G10Rik-201"; exon_number 3; exon_id "ENSMUSE00000418630.2"; level 2; transcript_support_level "2"; mgi_id "MGI:1923202"; havana_gene "OTTMUSG00000006592.1"; havana_transcript "OTTMUST00000015043.1";
chr4	ENSEMBL_gcm37	exon	42812308	42812540	0.970950309288433	+	.	gene_id "ENSMUSG00000054885.14"; transcript_id "ENSMUSG00000054885.14_tx_55"; exon_id "chr4_42812308_42812540_+"; exonnum "4"; txlen "2302";
chr4	ENSEMBL_gcm37	exon	42812308	42812540	0.0509033621430128	+	.	gene_id "ENSMUSG00000054885.14"; transcript_id "ENSMUSG00000054885.14_tx_66"; exon_id "chr4_42812308_42812540_+"; exonnum "5"; txlen "1322";
chr4	ENSEMBL_gcm37	exon	42812308	42812540	0.0509033621430128	+	.	gene_id "ENSMUSG00000054885.14"; transcript_id "ENSMUSG00000054885.14_tx_67"; exon_id "chr4_42812308_42812540_+"; exonnum "5"; txlen "1321";
chr4	HAVANA	exon	42812432	42812540	0	+	.	gene_id "ENSMUSG00000054885.14"; transcript_id "ENSMUST00000368935.1"; gene_type "lncRNA"; gene_name "4930578G10Rik"; transcript_type "lncRNA"; transcript_name "4930578G10Rik-210"; exon_number 5; exon_id "ENSMUSE00001726050.1"; level 2; mgi_id "MGI:1923202"; tag "TAGENE"; havana_gene "OTTMUSG00000006592.1";
chr4	HAVANA	exon	42812432	42812540	0	+	.	gene_id "ENSMUSG00000054885.14"; transcript_id "ENSMUST00000368948.1"; gene_type "lncRNA"; gene_name "4930578G10Rik"; transcript_type "lncRNA"; transcript_name "4930578G10Rik-220"; exon_number 3; exon_id "ENSMUSE00001726050.1"; level 2; mgi_id "MGI:1923202"; tag "basic"; tag "TAGENE"; havana_gene "OTTMUSG00000006592.1";
chr4	ENSEMBL_gcm37	exon	42812432	42812540	2.12681171086167	+	.	gene_id "ENSMUSG00000054885.14"; transcript_id "ENSMUSG00000054885.14_tx_37"; exon_id "chr4_42812432_42812540_+"; exonnum "4"; txlen "2178";
chr4	ENSEMBL_gcm37	exon	42812432	42812540	2.11816184072776	+	.	gene_id "ENSMUSG00000054885.14"; transcript_id "ENSMUSG00000054885.14_tx_38"; exon_id "chr4_42812432_42812540_+"; exonnum "5"; txlen "2307";
chr4	ENSEMBL_gcm37	exon	42812432	42812540	0.92765928888948	+	.	gene_id "ENSMUSG00000054885.14"; transcript_id "ENSMUSG00000054885.14_tx_57"; exon_id "chr4_42812432_42812540_+"; exonnum "5"; txlen "2381";
chr4	ENSEMBL_gcm37	exon	42812432	42812540	0.904925384028473	+	.	gene_id "ENSMUSG00000054885.14"; transcript_id "ENSMUSG00000054885.14_tx_59"; exon_id "chr4_42812432_42812540_+"; exonnum "5"; txlen "2411";
chr4	sragcm37_mid	exon	42829442	42829506	0.0509033621430128	+	.	gene_id "ENSMUSG00000054885.14"; transcript_id "ENSMUSG00000054885.14_tx_66"; exon_id "chr4_42829442_42829506_+"; exonnum "6"; txlen "1322";
chr4	sragcm37_mid	exon	42829442	42829506	0.0509033621430128	+	.	gene_id "ENSMUSG00000054885.14"; transcript_id "ENSMUSG00000054885.14_tx_67"; exon_id "chr4_42829442_42829506_+"; exonnum "6"; txlen "1321";
chr4	HAVANA	exon	42829740	42830358	0	+	.	gene_id "ENSMUSG00000054885.14"; transcript_id "ENSMUST00000368946.1"; gene_type "lncRNA"; gene_name "4930578G10Rik"; transcript_type "lncRNA"; transcript_name "4930578G10Rik-218"; exon_number 4; exon_id "ENSMUSE00001725910.1"; level 2; mgi_id "MGI:1923202"; tag "TAGENE"; havana_gene "OTTMUSG00000006592.1";
chr4	HAVANA	exon	42829740	42830358	0	+	.	gene_id "ENSMUSG00000054885.14"; transcript_id "ENSMUST00000368948.1"; gene_type "lncRNA"; gene_name "4930578G10Rik"; transcript_type "lncRNA"; transcript_name "4930578G10Rik-220"; exon_number 4; exon_id "ENSMUSE00001725910.1"; level 2; mgi_id "MGI:1923202"; tag "basic"; tag "TAGENE"; havana_gene "OTTMUSG00000006592.1";
chr4	HAVANA	exon	42829740	42830364	0	+	.	gene_id "ENSMUSG00000054885.14"; transcript_id "ENSMUST00000368941.1"; gene_type "lncRNA"; gene_name "4930578G10Rik"; transcript_type "lncRNA"; transcript_name "4930578G10Rik-213"; exon_number 4; exon_id "ENSMUSE00001726003.1"; level 2; mgi_id "MGI:1923202"; tag "TAGENE"; havana_gene "OTTMUSG00000006592.1";
chr4	HAVANA	exon	42829740	42830364	0	+	.	gene_id "ENSMUSG00000054885.14"; transcript_id "ENSMUST00000368942.1"; gene_type "lncRNA"; gene_name "4930578G10Rik"; transcript_type "lncRNA"; transcript_name "4930578G10Rik-214"; exon_number 3; exon_id "ENSMUSE00001726003.1"; level 2; mgi_id "MGI:1923202"; tag "TAGENE"; havana_gene "OTTMUSG00000006592.1";
chr4	HAVANA	exon	42829740	42830364	0	+	.	gene_id "ENSMUSG00000054885.14"; transcript_id "ENSMUST00000368944.1"; gene_type "lncRNA"; gene_name "4930578G10Rik"; transcript_type "lncRNA"; transcript_name "4930578G10Rik-216"; exon_number 5; exon_id "ENSMUSE00001726003.1"; level 2; mgi_id "MGI:1923202"; tag "TAGENE"; havana_gene "OTTMUSG00000006592.1";
chr4	HAVANA	exon	42829740	42830364	0	+	.	gene_id "ENSMUSG00000054885.14"; transcript_id "ENSMUST00000368945.1"; gene_type "lncRNA"; gene_name "4930578G10Rik"; transcript_type "lncRNA"; transcript_name "4930578G10Rik-217"; exon_number 3; exon_id "ENSMUSE00001726003.1"; level 2; mgi_id "MGI:1923202"; tag "TAGENE"; havana_gene "OTTMUSG00000006592.1";
chr4	HAVANA	exon	42829740	42830364	0	+	.	gene_id "ENSMUSG00000054885.14"; transcript_id "ENSMUST00000368947.1"; gene_type "lncRNA"; gene_name "4930578G10Rik"; transcript_type "lncRNA"; transcript_name "4930578G10Rik-219"; exon_number 5; exon_id "ENSMUSE00001726003.1"; level 2; mgi_id "MGI:1923202"; tag "basic"; tag "TAGENE"; havana_gene "OTTMUSG00000006592.1";
chr4	ENSEMBL_gcm37	exon	42829740	42830364	0.0509033621430128	+	.	gene_id "ENSMUSG00000054885.14"; transcript_id "ENSMUSG00000054885.14_tx_66"; exon_id "chr4_42829740_42830364_+"; exonnum "7"; txlen "1322";
chr4	ENSEMBL_gcm37	exon	42829740	42830364	0.0509033621430128	+	.	gene_id "ENSMUSG00000054885.14"; transcript_id "ENSMUSG00000054885.14_tx_67"; exon_id "chr4_42829740_42830364_+"; exonnum "7"; txlen "1321";
chr4	HAVANA	exon	42829740	42830366	0	+	.	gene_id "ENSMUSG00000054885.14"; transcript_id "ENSMUST00000368943.1"; gene_type "lncRNA"; gene_name "4930578G10Rik"; transcript_type "lncRNA"; transcript_name "4930578G10Rik-215"; exon_number 5; exon_id "ENSMUSE00001725960.1"; level 2; mgi_id "MGI:1923202"; tag "basic"; tag "TAGENE"; havana_gene "OTTMUSG00000006592.1";
chr4	HAVANA	exon	42841869	42841959	0	+	.	gene_id "ENSMUSG00000054885.14"; transcript_id "ENSMUST00000368930.1"; gene_type "lncRNA"; gene_name "4930578G10Rik"; transcript_type "lncRNA"; transcript_name "4930578G10Rik-205"; exon_number 4; exon_id "ENSMUSE00001726044.1"; level 2; mgi_id "MGI:1923202"; tag "TAGENE"; havana_gene "OTTMUSG00000006592.1";
chr4	HAVANA	exon	42841869	42841959	0	+	.	gene_id "ENSMUSG00000054885.14"; transcript_id "ENSMUST00000368933.1"; gene_type "lncRNA"; gene_name "4930578G10Rik"; transcript_type "lncRNA"; transcript_name "4930578G10Rik-208"; exon_number 4; exon_id "ENSMUSE00001726044.1"; level 2; mgi_id "MGI:1923202"; tag "TAGENE"; havana_gene "OTTMUSG00000006592.1";
chr4	HAVANA	exon	42845885	42846264	0	+	.	gene_id "ENSMUSG00000054885.14"; transcript_id "ENSMUST00000368935.1"; gene_type "lncRNA"; gene_name "4930578G10Rik"; transcript_type "lncRNA"; transcript_name "4930578G10Rik-210"; exon_number 6; exon_id "ENSMUSE00001725912.1"; level 2; mgi_id "MGI:1923202"; tag "TAGENE"; havana_gene "OTTMUSG00000006592.1";
chr4	HAVANA	exon	42845889	42846248	0	+	.	gene_id "ENSMUSG00000054885.14"; transcript_id "ENSMUST00000107984.2"; gene_type "lncRNA"; gene_name "4930578G10Rik"; transcript_type "lncRNA"; transcript_name "4930578G10Rik-201"; exon_number 4; exon_id "ENSMUSE00000675110.2"; level 2; transcript_support_level "2"; mgi_id "MGI:1923202"; havana_gene "OTTMUSG00000006592.1"; havana_transcript "OTTMUST00000015043.1";
chr4	HAVANA	exon	42845889	42846264	0	+	.	gene_id "ENSMUSG00000054885.14"; transcript_id "ENSMUST00000368929.1"; gene_type "lncRNA"; gene_name "4930578G10Rik"; transcript_type "lncRNA"; transcript_name "4930578G10Rik-204"; exon_number 4; exon_id "ENSMUSE00001725970.1"; level 2; mgi_id "MGI:1923202"; tag "TAGENE"; havana_gene "OTTMUSG00000006592.1";
chr4	HAVANA	exon	42845889	42846264	0	+	.	gene_id "ENSMUSG00000054885.14"; transcript_id "ENSMUST00000368930.1"; gene_type "lncRNA"; gene_name "4930578G10Rik"; transcript_type "lncRNA"; transcript_name "4930578G10Rik-205"; exon_number 5; exon_id "ENSMUSE00001725970.1"; level 2; mgi_id "MGI:1923202"; tag "TAGENE"; havana_gene "OTTMUSG00000006592.1";
chr4	HAVANA	exon	42845889	42846264	0	+	.	gene_id "ENSMUSG00000054885.14"; transcript_id "ENSMUST00000368931.1"; gene_type "lncRNA"; gene_name "4930578G10Rik"; transcript_type "lncRNA"; transcript_name "4930578G10Rik-206"; exon_number 5; exon_id "ENSMUSE00001725970.1"; level 2; mgi_id "MGI:1923202"; tag "TAGENE"; havana_gene "OTTMUSG00000006592.1";
chr4	HAVANA	exon	42845889	42846264	0	+	.	gene_id "ENSMUSG00000054885.14"; transcript_id "ENSMUST00000368932.1"; gene_type "lncRNA"; gene_name "4930578G10Rik"; transcript_type "lncRNA"; transcript_name "4930578G10Rik-207"; exon_number 4; exon_id "ENSMUSE00001725970.1"; level 2; mgi_id "MGI:1923202"; tag "TAGENE"; havana_gene "OTTMUSG00000006592.1";
chr4	HAVANA	exon	42845889	42846264	0	+	.	gene_id "ENSMUSG00000054885.14"; transcript_id "ENSMUST00000368933.1"; gene_type "lncRNA"; gene_name "4930578G10Rik"; transcript_type "lncRNA"; transcript_name "4930578G10Rik-208"; exon_number 5; exon_id "ENSMUSE00001725970.1"; level 2; mgi_id "MGI:1923202"; tag "TAGENE"; havana_gene "OTTMUSG00000006592.1";
chr4	HAVANA	exon	42845889	42846264	0	+	.	gene_id "ENSMUSG00000054885.14"; transcript_id "ENSMUST00000368934.1"; gene_type "lncRNA"; gene_name "4930578G10Rik"; transcript_type "lncRNA"; transcript_name "4930578G10Rik-209"; exon_number 6; exon_id "ENSMUSE00001725970.1"; level 2; mgi_id "MGI:1923202"; tag "basic"; tag "TAGENE"; havana_gene "OTTMUSG00000006592.1";
chr4	HAVANA	exon	42863652	42863873	0	+	.	gene_id "ENSMUSG00000142867.1"; transcript_id "ENSMUST00000373615.1"; gene_type "lncRNA"; gene_name "ENSMUSG00000142867"; transcript_type "lncRNA"; transcript_name "ENSMUST00000373615"; exon_number 1; exon_id "ENSMUSE00001734977.1"; level 2; tag "basic"; tag "Ensembl_canonical"; tag "GENCODE_Primary"; tag "TAGENE";
chr4	HAVANA	transcript	42863652	42865514	0	+	.	gene_id "ENSMUSG00000142867.1"; transcript_id "ENSMUST00000373615.1"; gene_type "lncRNA"; gene_name "ENSMUSG00000142867"; transcript_type "lncRNA"; transcript_name "ENSMUST00000373615"; level 2; tag "basic"; tag "Ensembl_canonical"; tag "GENCODE_Primary"; tag "TAGENE";
chr4	HAVANA	gene	42863652	42865515	0	+	.	gene_id "ENSMUSG00000142867.1"; gene_type "lncRNA"; gene_name "ENSMUSG00000142867"; level 2;
chr4	HAVANA	exon	42863728	42863896	0	+	.	gene_id "ENSMUSG00000142867.1"; transcript_id "ENSMUST00000373616.1"; gene_type "lncRNA"; gene_name "ENSMUSG00000142867"; transcript_type "lncRNA"; transcript_name "ENSMUST00000373616"; exon_number 1; exon_id "ENSMUSE00001734973.1"; level 2; tag "TAGENE";
chr4	ENSEMBL_gcm37	exon	42863728	42863896	0.00530844668974469	+	.	gene_id "ENSMUSG00000142867.1"; transcript_id "ENSMUSG00000142867.1_tx_3"; exon_id "chr4_42863728_42863896_+"; exonnum "1"; txlen "804";
chr4	HAVANA	transcript	42863728	42865515	0	+	.	gene_id "ENSMUSG00000142867.1"; transcript_id "ENSMUST00000373616.1"; gene_type "lncRNA"; gene_name "ENSMUSG00000142867"; transcript_type "lncRNA"; transcript_name "ENSMUST00000373616"; level 2; tag "TAGENE";
chr4	sragcm37_mid	exon	42864391	42864528	0.00530844668974469	+	.	gene_id "ENSMUSG00000142867.1"; transcript_id "ENSMUSG00000142867.1_tx_3"; exon_id "chr4_42864391_42864528_+"; exonnum "2"; txlen "804";
chr4	HAVANA	exon	42864414	42864528	0	+	.	gene_id "ENSMUSG00000142867.1"; transcript_id "ENSMUST00000373617.1"; gene_type "lncRNA"; gene_name "ENSMUSG00000142867"; transcript_type "lncRNA"; transcript_name "ENSMUST00000373617"; exon_number 1; exon_id "ENSMUSE00001734975.1"; level 2; tag "TAGENE";
chr4	HAVANA	transcript	42864414	42865514	0	+	.	gene_id "ENSMUSG00000142867.1"; transcript_id "ENSMUST00000373617.1"; gene_type "lncRNA"; gene_name "ENSMUSG00000142867"; transcript_type "lncRNA"; transcript_name "ENSMUST00000373617"; level 2; tag "TAGENE";
chr4	HAVANA	exon	42865018	42865514	0	+	.	gene_id "ENSMUSG00000142867.1"; transcript_id "ENSMUST00000373615.1"; gene_type "lncRNA"; gene_name "ENSMUSG00000142867"; transcript_type "lncRNA"; transcript_name "ENSMUST00000373615"; exon_number 2; exon_id "ENSMUSE00001734976.1"; level 2; tag "basic"; tag "Ensembl_canonical"; tag "GENCODE_Primary"; tag "TAGENE";
chr4	HAVANA	exon	42865018	42865514	0	+	.	gene_id "ENSMUSG00000142867.1"; transcript_id "ENSMUST00000373617.1"; gene_type "lncRNA"; gene_name "ENSMUSG00000142867"; transcript_type "lncRNA"; transcript_name "ENSMUST00000373617"; exon_number 2; exon_id "ENSMUSE00001734976.1"; level 2; tag "TAGENE";
chr4	ENSEMBL_gcm37	exon	42865018	42865514	0.00530844668974469	+	.	gene_id "ENSMUSG00000142867.1"; transcript_id "ENSMUSG00000142867.1_tx_3"; exon_id "chr4_42865018_42865514_+"; exonnum "3"; txlen "804";
chr4	HAVANA	exon	42865018	42865515	0	+	.	gene_id "ENSMUSG00000142867.1"; transcript_id "ENSMUST00000373616.1"; gene_type "lncRNA"; gene_name "ENSMUSG00000142867"; transcript_type "lncRNA"; transcript_name "ENSMUST00000373616"; exon_number 2; exon_id "ENSMUSE00001734974.1"; level 2; tag "TAGENE";
chr4	HAVANA	exon	42871557	42872626	0	+	.	gene_id "ENSMUSG00000054885.14"; transcript_id "ENSMUST00000368928.1"; gene_type "lncRNA"; gene_name "4930578G10Rik"; transcript_type "lncRNA"; transcript_name "4930578G10Rik-203"; exon_number 3; exon_id "ENSMUSE00001725985.1"; level 2; mgi_id "MGI:1923202"; tag "basic"; tag "Ensembl_canonical"; tag "GENCODE_Primary"; tag "TAGENE"; havana_gene "OTTMUSG00000006592.1";
chr4	sragcm37_mid	exon	42871557	42873355	3.46758013928486	+	.	gene_id "ENSMUSG00000054885.14"; transcript_id "ENSMUSG00000054885.14_tx_22"; exon_id "chr4_42871557_42873355_+"; exonnum "3"; txlen "2045";
chr4	sragcm37_mid	exon	42871557	42873355	3.34214285209817	+	.	gene_id "ENSMUSG00000054885.14"; transcript_id "ENSMUSG00000054885.14_tx_23"; exon_id "chr4_42871557_42873355_+"; exonnum "3"; txlen "2141";
chr4	sragcm37_mid	exon	42871557	42873355	2.55699262419173	+	.	gene_id "ENSMUSG00000054885.14"; transcript_id "ENSMUSG00000054885.14_tx_31"; exon_id "chr4_42871557_42873355_+"; exonnum "3"; txlen "2015";
chr4	sragcm37_mid	exon	42871557	42873355	2.12681171086167	+	.	gene_id "ENSMUSG00000054885.14"; transcript_id "ENSMUSG00000054885.14_tx_37"; exon_id "chr4_42871557_42873355_+"; exonnum "5"; txlen "2178";
chr4	sragcm37_mid	exon	42871557	42873355	2.11816184072776	+	.	gene_id "ENSMUSG00000054885.14"; transcript_id "ENSMUSG00000054885.14_tx_38"; exon_id "chr4_42871557_42873355_+"; exonnum "6"; txlen "2307";
chr4	sragcm37_mid	exon	42871557	42873355	1.57859441444142	+	.	gene_id "ENSMUSG00000054885.14"; transcript_id "ENSMUSG00000054885.14_tx_47"; exon_id "chr4_42871557_42873355_+"; exonnum "4"; txlen "2069";
chr4	sragcm37_mid	exon	42871557	42873355	1.08959241177807	+	.	gene_id "ENSMUSG00000054885.14"; transcript_id "ENSMUSG00000054885.14_tx_54"; exon_id "chr4_42871557_42873355_+"; exonnum "4"; txlen "2068";
chr4	sragcm37_mid	exon	42871557	42873355	0.970950309288433	+	.	gene_id "ENSMUSG00000054885.14"; transcript_id "ENSMUSG00000054885.14_tx_55"; exon_id "chr4_42871557_42873355_+"; exonnum "5"; txlen "2302";
chr4	sragcm37_mid	exon	42871557	42873355	0.92765928888948	+	.	gene_id "ENSMUSG00000054885.14"; transcript_id "ENSMUSG00000054885.14_tx_57"; exon_id "chr4_42871557_42873355_+"; exonnum "6"; txlen "2381";
chr4	sragcm37_mid	exon	42871557	42873355	0.904925384028473	+	.	gene_id "ENSMUSG00000054885.14"; transcript_id "ENSMUSG00000054885.14_tx_59"; exon_id "chr4_42871557_42873355_+"; exonnum "6"; txlen "2411";
chr4	sragcm37_mid	exon	42871557	42873355	0.846743251342186	+	.	gene_id "ENSMUSG00000054885.14"; transcript_id "ENSMUSG00000054885.14_tx_62"; exon_id "chr4_42871557_42873355_+"; exonnum "4"; txlen "2143";
chr4	sragcm37_mid	exon	42871557	42873355	7.85748739061151	+	.	gene_id "ENSMUSG00000054885.14"; transcript_id "ENSMUSG00000054885.14_tx_7"; exon_id "chr4_42871557_42873355_+"; exonnum "3"; txlen "1941";
chr4	sragcm37_mid	exon	42873515	42873638	0.553564017754728	+	.	gene_id "ENSMUSG00000142746.1"; transcript_id "ENSMUSG00000142746.1_tx_1"; exon_id "chr4_42873515_42873638_+"; exonnum "1"; txlen "1171";
chr4	HAVANA	exon	42873571	42873638	0	+	.	gene_id "ENSMUSG00000142746.1"; transcript_id "ENSMUST00000373061.1"; gene_type "lncRNA"; gene_name "ENSMUSG00000142746"; transcript_type "lncRNA"; transcript_name "ENSMUST00000373061"; exon_number 1; exon_id "ENSMUSE00001733854.1"; level 2; tag "basic"; tag "Ensembl_canonical"; tag "GENCODE_Primary"; tag "TAGENE";
chr4	HAVANA	gene	42873571	42877272	0	+	.	gene_id "ENSMUSG00000142746.1"; gene_type "lncRNA"; gene_name "ENSMUSG00000142746"; level 2;
chr4	HAVANA	transcript	42873571	42877272	0	+	.	gene_id "ENSMUSG00000142746.1"; transcript_id "ENSMUST00000373061.1"; gene_type "lncRNA"; gene_name "ENSMUSG00000142746"; transcript_type "lncRNA"; transcript_name "ENSMUST00000373061"; level 2; tag "basic"; tag "Ensembl_canonical"; tag "GENCODE_Primary"; tag "TAGENE";
chr4	HAVANA	exon	42876226	42877272	0	+	.	gene_id "ENSMUSG00000142746.1"; transcript_id "ENSMUST00000373061.1"; gene_type "lncRNA"; gene_name "ENSMUSG00000142746"; transcript_type "lncRNA"; transcript_name "ENSMUST00000373061"; exon_number 2; exon_id "ENSMUSE00001733855.1"; level 2; tag "basic"; tag "Ensembl_canonical"; tag "GENCODE_Primary"; tag "TAGENE";
chr4	ENSEMBL_gcm37	exon	42876226	42877272	0.553564017754728	+	.	gene_id "ENSMUSG00000142746.1"; transcript_id "ENSMUSG00000142746.1_tx_1"; exon_id "chr4_42876226_42877272_+"; exonnum "2"; txlen "1171";
chr4	HAVANA	gene	42880353	42880985	0	+	.	gene_id "ENSMUSG00000120475.2"; gene_type "lncRNA"; gene_name "Gm57141"; level 2; mgi_id "MGI:7338195";
chr4	HAVANA	transcript	42880353	42880985	0	+	.	gene_id "ENSMUSG00000120475.2"; transcript_id "ENSMUST00000243568.2"; gene_type "lncRNA"; gene_name "Gm57141"; transcript_type "lncRNA"; transcript_name "Gm57141-201"; level 2; mgi_id "MGI:7338195"; tag "basic"; tag "Ensembl_canonical"; tag "GENCODE_Primary"; tag "TAGENE";
chr4	HAVANA	exon	42880353	42880985	0	+	.	gene_id "ENSMUSG00000120475.2"; transcript_id "ENSMUST00000243568.2"; gene_type "lncRNA"; gene_name "Gm57141"; transcript_type "lncRNA"; transcript_name "Gm57141-201"; exon_number 1; exon_id "ENSMUSE00001736604.1"; level 2; mgi_id "MGI:7338195"; tag "basic"; tag "Ensembl_canonical"; tag "GENCODE_Primary"; tag "TAGENE";
chr4	sragcm37_es	exon	42880580	42880838	0.0147580278756693	+	.	gene_id "ENSMUSG00000120475.2"; transcript_id "ENSMUSG00000120475.2_tx_1"; exon_id "chr4_42880580_42880838_+"; exonnum "1"; txlen "1423";
chr4	sragcm37_es	exon	42880580	42880838	0.011595593330883	+	.	gene_id "ENSMUSG00000120475.2"; transcript_id "ENSMUSG00000120475.2_tx_2"; exon_id "chr4_42880580_42880838_+"; exonnum "1"; txlen "1586";
chr4	sragcm37_es	exon	42880580	42880838	0.00489941584099573	+	.	gene_id "ENSMUSG00000120475.2"; transcript_id "ENSMUSG00000120475.2_tx_3"; exon_id "chr4_42880580_42880838_+"; exonnum "1"; txlen "1401";
chr4	sragcm37_mid	exon	42882459	42882643	0.0147580278756693	+	.	gene_id "ENSMUSG00000120475.2"; transcript_id "ENSMUSG00000120475.2_tx_1"; exon_id "chr4_42882459_42882643_+"; exonnum "2"; txlen "1423";
chr4	sragcm37_mid	exon	42882459	42882643	0.011595593330883	+	.	gene_id "ENSMUSG00000120475.2"; transcript_id "ENSMUSG00000120475.2_tx_2"; exon_id "chr4_42882459_42882643_+"; exonnum "2"; txlen "1586";
chr4	sragcm37_mid	exon	42883110	42883272	0.011595593330883	+	.	gene_id "ENSMUSG00000120475.2"; transcript_id "ENSMUSG00000120475.2_tx_2"; exon_id "chr4_42883110_42883272_+"; exonnum "3"; txlen "1586";
chr4	sragcm37_mid	exon	42883110	42883272	0.00489941584099573	+	.	gene_id "ENSMUSG00000120475.2"; transcript_id "ENSMUSG00000120475.2_tx_3"; exon_id "chr4_42883110_42883272_+"; exonnum "2"; txlen "1401";
chr4	sragcm37_ss	exon	42883792	42884770	0.0147580278756693	+	.	gene_id "ENSMUSG00000120475.2"; transcript_id "ENSMUSG00000120475.2_tx_1"; exon_id "chr4_42883792_42884770_+"; exonnum "3"; txlen "1423";
chr4	sragcm37_ss	exon	42883792	42884770	0.011595593330883	+	.	gene_id "ENSMUSG00000120475.2"; transcript_id "ENSMUSG00000120475.2_tx_2"; exon_id "chr4_42883792_42884770_+"; exonnum "4"; txlen "1586";
chr4	sragcm37_ss	exon	42883792	42884770	0.00489941584099573	+	.	gene_id "ENSMUSG00000120475.2"; transcript_id "ENSMUSG00000120475.2_tx_3"; exon_id "chr4_42883792_42884770_+"; exonnum "3"; txlen "1401";
chr4	sragcm37_mid	exon	42913784	42913881	0.0306461782784397	+	.	gene_id "ENSMUSG00000036062.14"; transcript_id "ENSMUSG00000036062.14_tx_4"; exon_id "chr4_42913784_42913881_+"; exonnum "1"; txlen "1926";
chr4	sragcm37_es	exon	42916023	42916261	0.0783180111560125	+	.	gene_id "ENSMUSG00000036062.14"; transcript_id "ENSMUSG00000036062.14_tx_3"; exon_id "chr4_42916023_42916261_+"; exonnum "1"; txlen "2067";
chr4	sragcm37_mid	exon	42916582	42916829	0.0783180111560125	+	.	gene_id "ENSMUSG00000036062.14"; transcript_id "ENSMUSG00000036062.14_tx_3"; exon_id "chr4_42916582_42916829_+"; exonnum "2"; txlen "2067";
chr4	sragcm37_mid	exon	42916582	42916829	0.0306461782784397	+	.	gene_id "ENSMUSG00000036062.14"; transcript_id "ENSMUSG00000036062.14_tx_4"; exon_id "chr4_42916582_42916829_+"; exonnum "2"; txlen "1926";
chr4	HAVANA	exon	42916660	42916829	0	+	.	gene_id "ENSMUSG00000036062.14"; transcript_id "ENSMUST00000151824.2"; gene_type "protein_coding"; gene_name "Phf24"; transcript_type "protein_coding_CDS_not_defined"; transcript_name "Phf24-209"; exon_number 1; exon_id "ENSMUSE00000773926.2"; level 2; transcript_support_level "5"; mgi_id "MGI:2140712"; havana_gene "OTTMUSG00000006615.1"; havana_transcript "OTTMUST00000015123.1";
chr4	HAVANA	transcript	42916660	42937900	0	+	.	gene_id "ENSMUSG00000036062.14"; transcript_id "ENSMUST00000151824.2"; gene_type "protein_coding"; gene_name "Phf24"; transcript_type "protein_coding_CDS_not_defined"; transcript_name "Phf24-209"; level 2; transcript_support_level "5"; mgi_id "MGI:2140712"; havana_gene "OTTMUSG00000006615.1"; havana_transcript "OTTMUST00000015123.1";
chr4	HAVANA	gene	42916660	42944752	0	+	.	gene_id "ENSMUSG00000036062.14"; gene_type "protein_coding"; gene_name "Phf24"; level 2; mgi_id "MGI:2140712"; havana_gene "OTTMUSG00000006615.1";
chr4	HAVANA	exon	42916681	42916829	0	+	.	gene_id "ENSMUSG00000036062.14"; transcript_id "ENSMUST00000132173.8"; gene_type "protein_coding"; gene_name "Phf24"; transcript_type "protein_coding"; transcript_name "Phf24-206"; exon_number 1; exon_id "ENSMUSE00000724629.2"; level 2; protein_id "ENSMUSP00000138443.2"; transcript_support_level "2"; mgi_id "MGI:2140712"; tag "alternative_5_UTR"; tag "mRNA_end_NF"; tag "cds_end_NF"; havana_gene "OTTMUSG00000006615.1"; havana_transcript "OTTMUST00000015124.1";
chr4	HAVANA	UTR	42916681	42916829	0	+	.	gene_id "ENSMUSG00000036062.14"; transcript_id "ENSMUST00000132173.8"; gene_type "protein_coding"; gene_name "Phf24"; transcript_type "protein_coding"; transcript_name "Phf24-206"; exon_number 1; exon_id "ENSMUSE00000724629.2"; level 2; protein_id "ENSMUSP00000138443.2"; transcript_support_level "2"; mgi_id "MGI:2140712"; tag "alternative_5_UTR"; tag "mRNA_end_NF"; tag "cds_end_NF"; havana_gene "OTTMUSG00000006615.1"; havana_transcript "OTTMUST00000015124.1";
chr4	HAVANA	transcript	42916681	42933831	0	+	.	gene_id "ENSMUSG00000036062.14"; transcript_id "ENSMUST00000132173.8"; gene_type "protein_coding"; gene_name "Phf24"; transcript_type "protein_coding"; transcript_name "Phf24-206"; level 2; protein_id "ENSMUSP00000138443.2"; transcript_support_level "2"; mgi_id "MGI:2140712"; tag "alternative_5_UTR"; tag "mRNA_end_NF"; tag "cds_end_NF"; havana_gene "OTTMUSG00000006615.1"; havana_transcript "OTTMUST00000015124.1";
chr4	HAVANA	exon	42916694	42916829	0	+	.	gene_id "ENSMUSG00000036062.14"; transcript_id "ENSMUST00000107975.8"; gene_type "protein_coding"; gene_name "Phf24"; transcript_type "protein_coding"; transcript_name "Phf24-202"; exon_number 1; exon_id "ENSMUSE00000675085.2"; level 2; protein_id "ENSMUSP00000103609.2"; transcript_support_level "2"; mgi_id "MGI:2140712"; tag "basic"; tag "Ensembl_canonical"; tag "GENCODE_Primary"; tag "appris_principal_1"; tag "CCDS"; ccdsid "CCDS84719.1"; havana_gene "OTTMUSG00000006615.1"; havana_transcript "OTTMUST00000015083.1";
chr4	HAVANA	UTR	42916694	42916829	0	+	.	gene_id "ENSMUSG00000036062.14"; transcript_id "ENSMUST00000107975.8"; gene_type "protein_coding"; gene_name "Phf24"; transcript_type "protein_coding"; transcript_name "Phf24-202"; exon_number 1; exon_id "ENSMUSE00000675085.2"; level 2; protein_id "ENSMUSP00000103609.2"; transcript_support_level "2"; mgi_id "MGI:2140712"; tag "basic"; tag "Ensembl_canonical"; tag "GENCODE_Primary"; tag "appris_principal_1"; tag "CCDS"; ccdsid "CCDS84719.1"; havana_gene "OTTMUSG00000006615.1"; havana_transcript "OTTMUST00000015083.1";
chr4	HAVANA	transcript	42916694	42944752	0	+	.	gene_id "ENSMUSG00000036062.14"; transcript_id "ENSMUST00000107975.8"; gene_type "protein_coding"; gene_name "Phf24"; transcript_type "protein_coding"; transcript_name "Phf24-202"; level 2; protein_id "ENSMUSP00000103609.2"; transcript_support_level "2"; mgi_id "MGI:2140712"; tag "basic"; tag "Ensembl_canonical"; tag "GENCODE_Primary"; tag "appris_principal_1"; tag "CCDS"; ccdsid "CCDS84719.1"; havana_gene "OTTMUSG00000006615.1"; havana_transcript "OTTMUST00000015083.1";
chr4	HAVANA	exon	42917251	42917414	0	+	.	gene_id "ENSMUSG00000036062.14"; transcript_id "ENSMUST00000107976.9"; gene_type "protein_coding"; gene_name "Phf24"; transcript_type "protein_coding"; transcript_name "Phf24-203"; exon_number 1; exon_id "ENSMUSE00000675094.2"; level 2; protein_id "ENSMUSP00000103610.3"; transcript_support_level "1"; mgi_id "MGI:2140712"; tag "basic"; tag "CCDS"; ccdsid "CCDS18083.1"; havana_gene "OTTMUSG00000006615.1"; havana_transcript "OTTMUST00000015084.1";
chr4	HAVANA	UTR	42917251	42917414	0	+	.	gene_id "ENSMUSG00000036062.14"; transcript_id "ENSMUST00000107976.9"; gene_type "protein_coding"; gene_name "Phf24"; transcript_type "protein_coding"; transcript_name "Phf24-203"; exon_number 1; exon_id "ENSMUSE00000675094.2"; level 2; protein_id "ENSMUSP00000103610.3"; transcript_support_level "1"; mgi_id "MGI:2140712"; tag "basic"; tag "CCDS"; ccdsid "CCDS18083.1"; havana_gene "OTTMUSG00000006615.1"; havana_transcript "OTTMUST00000015084.1";
chr4	HAVANA	transcript	42917251	42944752	0	+	.	gene_id "ENSMUSG00000036062.14"; transcript_id "ENSMUST00000107976.9"; gene_type "protein_coding"; gene_name "Phf24"; transcript_type "protein_coding"; transcript_name "Phf24-203"; level 2; protein_id "ENSMUSP00000103610.3"; transcript_support_level "1"; mgi_id "MGI:2140712"; tag "basic"; tag "CCDS"; ccdsid "CCDS18083.1"; havana_gene "OTTMUSG00000006615.1"; havana_transcript "OTTMUST00000015084.1";
chr4	HAVANA	exon	42917270	42917414	0	+	.	gene_id "ENSMUSG00000036062.14"; transcript_id "ENSMUST00000069184.9"; gene_type "protein_coding"; gene_name "Phf24"; transcript_type "protein_coding"; transcript_name "Phf24-201"; exon_number 1; exon_id "ENSMUSE00000675081.2"; level 2; protein_id "ENSMUSP00000071011.3"; transcript_support_level "1"; mgi_id "MGI:2140712"; tag "basic"; tag "CCDS"; ccdsid "CCDS18083.1"; havana_gene "OTTMUSG00000006615.1"; havana_transcript "OTTMUST00000015121.1";
chr4	HAVANA	UTR	42917270	42917414	0	+	.	gene_id "ENSMUSG00000036062.14"; transcript_id "ENSMUST00000069184.9"; gene_type "protein_coding"; gene_name "Phf24"; transcript_type "protein_coding"; transcript_name "Phf24-201"; exon_number 1; exon_id "ENSMUSE00000675081.2"; level 2; protein_id "ENSMUSP00000071011.3"; transcript_support_level "1"; mgi_id "MGI:2140712"; tag "basic"; tag "CCDS"; ccdsid "CCDS18083.1"; havana_gene "OTTMUSG00000006615.1"; havana_transcript "OTTMUST00000015121.1";
chr4	HAVANA	transcript	42917270	42944752	0	+	.	gene_id "ENSMUSG00000036062.14"; transcript_id "ENSMUST00000069184.9"; gene_type "protein_coding"; gene_name "Phf24"; transcript_type "protein_coding"; transcript_name "Phf24-201"; level 2; protein_id "ENSMUSP00000071011.3"; transcript_support_level "1"; mgi_id "MGI:2140712"; tag "basic"; tag "CCDS"; ccdsid "CCDS18083.1"; havana_gene "OTTMUSG00000006615.1"; havana_transcript "OTTMUST00000015121.1";
chr4	HAVANA	exon	42917334	42917414	0	+	.	gene_id "ENSMUSG00000036062.14"; transcript_id "ENSMUST00000124380.2"; gene_type "protein_coding"; gene_name "Phf24"; transcript_type "nonsense_mediated_decay"; transcript_name "Phf24-204"; exon_number 1; exon_id "ENSMUSE00000735961.2"; level 2; protein_id "ENSMUSP00000138593.2"; transcript_support_level "5"; mgi_id "MGI:2140712"; havana_gene "OTTMUSG00000006615.1"; havana_transcript "OTTMUST00000015122.1";
chr4	HAVANA	UTR	42917334	42917414	0	+	.	gene_id "ENSMUSG00000036062.14"; transcript_id "ENSMUST00000124380.2"; gene_type "protein_coding"; gene_name "Phf24"; transcript_type "nonsense_mediated_decay"; transcript_name "Phf24-204"; exon_number 1; exon_id "ENSMUSE00000735961.2"; level 2; protein_id "ENSMUSP00000138593.2"; transcript_support_level "5"; mgi_id "MGI:2140712"; havana_gene "OTTMUSG00000006615.1"; havana_transcript "OTTMUST00000015122.1";
chr4	HAVANA	transcript	42917334	42940357	0	+	.	gene_id "ENSMUSG00000036062.14"; transcript_id "ENSMUST00000124380.2"; gene_type "protein_coding"; gene_name "Phf24"; transcript_type "nonsense_mediated_decay"; transcript_name "Phf24-204"; level 2; protein_id "ENSMUSP00000138593.2"; transcript_support_level "5"; mgi_id "MGI:2140712"; havana_gene "OTTMUSG00000006615.1"; havana_transcript "OTTMUST00000015122.1";
chr4	sragcm37_mid	exon	42920106	42920230	0.0783180111560125	+	.	gene_id "ENSMUSG00000036062.14"; transcript_id "ENSMUSG00000036062.14_tx_3"; exon_id "chr4_42920106_42920230_+"; exonnum "3"; txlen "2067";
chr4	sragcm37_mid	exon	42920106	42920230	0.0306461782784397	+	.	gene_id "ENSMUSG00000036062.14"; transcript_id "ENSMUSG00000036062.14_tx_4"; exon_id "chr4_42920106_42920230_+"; exonnum "3"; txlen "1926";
chr4	HAVANA	exon	42922268	42922693	0	+	.	gene_id "ENSMUSG00000036062.14"; transcript_id "ENSMUST00000139100.2"; gene_type "protein_coding"; gene_name "Phf24"; transcript_type "protein_coding"; transcript_name "Phf24-208"; exon_number 1; exon_id "ENSMUSE00000820528.2"; level 2; protein_id "ENSMUSP00000138130.2"; transcript_support_level "3"; mgi_id "MGI:2140712"; tag "alternative_5_UTR"; tag "mRNA_end_NF"; tag "cds_end_NF"; havana_gene "OTTMUSG00000006615.1"; havana_transcript "OTTMUST00000015125.1";
chr4	HAVANA	UTR	42922268	42922693	0	+	.	gene_id "ENSMUSG00000036062.14"; transcript_id "ENSMUST00000139100.2"; gene_type "protein_coding"; gene_name "Phf24"; transcript_type "protein_coding"; transcript_name "Phf24-208"; exon_number 1; exon_id "ENSMUSE00000820528.2"; level 2; protein_id "ENSMUSP00000138130.2"; transcript_support_level "3"; mgi_id "MGI:2140712"; tag "alternative_5_UTR"; tag "mRNA_end_NF"; tag "cds_end_NF"; havana_gene "OTTMUSG00000006615.1"; havana_transcript "OTTMUST00000015125.1";
chr4	HAVANA	transcript	42922268	42933797	0	+	.	gene_id "ENSMUSG00000036062.14"; transcript_id "ENSMUST00000139100.2"; gene_type "protein_coding"; gene_name "Phf24"; transcript_type "protein_coding"; transcript_name "Phf24-208"; level 2; protein_id "ENSMUSP00000138130.2"; transcript_support_level "3"; mgi_id "MGI:2140712"; tag "alternative_5_UTR"; tag "mRNA_end_NF"; tag "cds_end_NF"; havana_gene "OTTMUSG00000006615.1"; havana_transcript "OTTMUST00000015125.1";
chr4	HAVANA	exon	42922567	42922693	0	+	.	gene_id "ENSMUSG00000036062.14"; transcript_id "ENSMUST00000132173.8"; gene_type "protein_coding"; gene_name "Phf24"; transcript_type "protein_coding"; transcript_name "Phf24-206"; exon_number 2; exon_id "ENSMUSE00000675093.2"; level 2; protein_id "ENSMUSP00000138443.2"; transcript_support_level "2"; mgi_id "MGI:2140712"; tag "alternative_5_UTR"; tag "mRNA_end_NF"; tag "cds_end_NF"; havana_gene "OTTMUSG00000006615.1"; havana_transcript "OTTMUST00000015124.1";
chr4	HAVANA	UTR	42922567	42922693	0	+	.	gene_id "ENSMUSG00000036062.14"; transcript_id "ENSMUST00000132173.8"; gene_type "protein_coding"; gene_name "Phf24"; transcript_type "protein_coding"; transcript_name "Phf24-206"; exon_number 2; exon_id "ENSMUSE00000675093.2"; level 2; protein_id "ENSMUSP00000138443.2"; transcript_support_level "2"; mgi_id "MGI:2140712"; tag "alternative_5_UTR"; tag "mRNA_end_NF"; tag "cds_end_NF"; havana_gene "OTTMUSG00000006615.1"; havana_transcript "OTTMUST00000015124.1";
chr4	HAVANA	exon	42922567	42922693	0	+	.	gene_id "ENSMUSG00000036062.14"; transcript_id "ENSMUST00000107976.9"; gene_type "protein_coding"; gene_name "Phf24"; transcript_type "protein_coding"; transcript_name "Phf24-203"; exon_number 2; exon_id "ENSMUSE00000675093.2"; level 2; protein_id "ENSMUSP00000103610.3"; transcript_support_level "1"; mgi_id "MGI:2140712"; tag "basic"; tag "CCDS"; ccdsid "CCDS18083.1"; havana_gene "OTTMUSG00000006615.1"; havana_transcript "OTTMUST00000015084.1";
chr4	HAVANA	UTR	42922567	42922693	0	+	.	gene_id "ENSMUSG00000036062.14"; transcript_id "ENSMUST00000107976.9"; gene_type "protein_coding"; gene_name "Phf24"; transcript_type "protein_coding"; transcript_name "Phf24-203"; exon_number 2; exon_id "ENSMUSE00000675093.2"; level 2; protein_id "ENSMUSP00000103610.3"; transcript_support_level "1"; mgi_id "MGI:2140712"; tag "basic"; tag "CCDS"; ccdsid "CCDS18083.1"; havana_gene "OTTMUSG00000006615.1"; havana_transcript "OTTMUST00000015084.1";
chr4	ENSEMBL_gcm37	exon	42922567	42922693	0.0783180111560125	+	.	gene_id "ENSMUSG00000036062.14"; transcript_id "ENSMUSG00000036062.14_tx_3"; exon_id "chr4_42922567_42922693_+"; exonnum "4"; txlen "2067";
chr4	ENSEMBL_gcm37	exon	42922567	42922693	0.0306461782784397	+	.	gene_id "ENSMUSG00000036062.14"; transcript_id "ENSMUSG00000036062.14_tx_4"; exon_id "chr4_42922567_42922693_+"; exonnum "4"; txlen "1926";
chr4	HAVANA	UTR	42933616	42933619	0	+	.	gene_id "ENSMUSG00000036062.14"; transcript_id "ENSMUST00000132173.8"; gene_type "protein_coding"; gene_name "Phf24"; transcript_type "protein_coding"; transcript_name "Phf24-206"; exon_number 3; exon_id "ENSMUSE00000824557.2"; level 2; protein_id "ENSMUSP00000138443.2"; transcript_support_level "2"; mgi_id "MGI:2140712"; tag "alternative_5_UTR"; tag "mRNA_end_NF"; tag "cds_end_NF"; havana_gene "OTTMUSG00000006615.1"; havana_transcript "OTTMUST00000015124.1";
chr4	HAVANA	UTR	42933616	42933619	0	+	.	gene_id "ENSMUSG00000036062.14"; transcript_id "ENSMUST00000107975.8"; gene_type "protein_coding"; gene_name "Phf24"; transcript_type "protein_coding"; transcript_name "Phf24-202"; exon_number 2; exon_id "ENSMUSE00000675083.2"; level 2; protein_id "ENSMUSP00000103609.2"; transcript_support_level "2"; mgi_id "MGI:2140712"; tag "basic"; tag "Ensembl_canonical"; tag "GENCODE_Primary"; tag "appris_principal_1"; tag "CCDS"; ccdsid "CCDS84719.1"; havana_gene "OTTMUSG00000006615.1"; havana_transcript "OTTMUST00000015083.1";
chr4	HAVANA	UTR	42933616	42933619	0	+	.	gene_id "ENSMUSG00000036062.14"; transcript_id "ENSMUST00000107976.9"; gene_type "protein_coding"; gene_name "Phf24"; transcript_type "protein_coding"; transcript_name "Phf24-203"; exon_number 3; exon_id "ENSMUSE00001233441.2"; level 2; protein_id "ENSMUSP00000103610.3"; transcript_support_level "1"; mgi_id "MGI:2140712"; tag "basic"; tag "CCDS"; ccdsid "CCDS18083.1"; havana_gene "OTTMUSG00000006615.1"; havana_transcript "OTTMUST00000015084.1";
chr4	HAVANA	UTR	42933616	42933619	0	+	.	gene_id "ENSMUSG00000036062.14"; transcript_id "ENSMUST00000069184.9"; gene_type "protein_coding"; gene_name "Phf24"; transcript_type "protein_coding"; transcript_name "Phf24-201"; exon_number 2; exon_id "ENSMUSE00001233441.2"; level 2; protein_id "ENSMUSP00000071011.3"; transcript_support_level "1"; mgi_id "MGI:2140712"; tag "basic"; tag "CCDS"; ccdsid "CCDS18083.1"; havana_gene "OTTMUSG00000006615.1"; havana_transcript "OTTMUST00000015121.1";
chr4	HAVANA	UTR	42933616	42933619	0	+	.	gene_id "ENSMUSG00000036062.14"; transcript_id "ENSMUST00000124380.2"; gene_type "protein_coding"; gene_name "Phf24"; transcript_type "nonsense_mediated_decay"; transcript_name "Phf24-204"; exon_number 2; exon_id "ENSMUSE00001233441.2"; level 2; protein_id "ENSMUSP00000138593.2"; transcript_support_level "5"; mgi_id "MGI:2140712"; havana_gene "OTTMUSG00000006615.1"; havana_transcript "OTTMUST00000015122.1";
chr4	HAVANA	UTR	42933616	42933619	0	+	.	gene_id "ENSMUSG00000036062.14"; transcript_id "ENSMUST00000139100.2"; gene_type "protein_coding"; gene_name "Phf24"; transcript_type "protein_coding"; transcript_name "Phf24-208"; exon_number 2; exon_id "ENSMUSE00000831004.2"; level 2; protein_id "ENSMUSP00000138130.2"; transcript_support_level "3"; mgi_id "MGI:2140712"; tag "alternative_5_UTR"; tag "mRNA_end_NF"; tag "cds_end_NF"; havana_gene "OTTMUSG00000006615.1"; havana_transcript "OTTMUST00000015125.1";
chr4	HAVANA	exon	42933616	42933667	0	+	.	gene_id "ENSMUSG00000036062.14"; transcript_id "ENSMUST00000107976.9"; gene_type "protein_coding"; gene_name "Phf24"; transcript_type "protein_coding"; transcript_name "Phf24-203"; exon_number 3; exon_id "ENSMUSE00001233441.2"; level 2; protein_id "ENSMUSP00000103610.3"; transcript_support_level "1"; mgi_id "MGI:2140712"; tag "basic"; tag "CCDS"; ccdsid "CCDS18083.1"; havana_gene "OTTMUSG00000006615.1"; havana_transcript "OTTMUST00000015084.1";
chr4	HAVANA	exon	42933616	42933667	0	+	.	gene_id "ENSMUSG00000036062.14"; transcript_id "ENSMUST00000069184.9"; gene_type "protein_coding"; gene_name "Phf24"; transcript_type "protein_coding"; transcript_name "Phf24-201"; exon_number 2; exon_id "ENSMUSE00001233441.2"; level 2; protein_id "ENSMUSP00000071011.3"; transcript_support_level "1"; mgi_id "MGI:2140712"; tag "basic"; tag "CCDS"; ccdsid "CCDS18083.1"; havana_gene "OTTMUSG00000006615.1"; havana_transcript "OTTMUST00000015121.1";
chr4	HAVANA	exon	42933616	42933667	0	+	.	gene_id "ENSMUSG00000036062.14"; transcript_id "ENSMUST00000124380.2"; gene_type "protein_coding"; gene_name "Phf24"; transcript_type "nonsense_mediated_decay"; transcript_name "Phf24-204"; exon_number 2; exon_id "ENSMUSE00001233441.2"; level 2; protein_id "ENSMUSP00000138593.2"; transcript_support_level "5"; mgi_id "MGI:2140712"; havana_gene "OTTMUSG00000006615.1"; havana_transcript "OTTMUST00000015122.1";
chr4	ENSEMBL_gcm37	exon	42933616	42933667	0.0783180111560125	+	.	gene_id "ENSMUSG00000036062.14"; transcript_id "ENSMUSG00000036062.14_tx_3"; exon_id "chr4_42933616_42933667_+"; exonnum "5"; txlen "2067";
chr4	ENSEMBL_gcm37	exon	42933616	42933667	0.0306461782784397	+	.	gene_id "ENSMUSG00000036062.14"; transcript_id "ENSMUSG00000036062.14_tx_4"; exon_id "chr4_42933616_42933667_+"; exonnum "5"; txlen "1926";
chr4	HAVANA	exon	42933616	42933797	0	+	.	gene_id "ENSMUSG00000036062.14"; transcript_id "ENSMUST00000139100.2"; gene_type "protein_coding"; gene_name "Phf24"; transcript_type "protein_coding"; transcript_name "Phf24-208"; exon_number 2; exon_id "ENSMUSE00000831004.2"; level 2; protein_id "ENSMUSP00000138130.2"; transcript_support_level "3"; mgi_id "MGI:2140712"; tag "alternative_5_UTR"; tag "mRNA_end_NF"; tag "cds_end_NF"; havana_gene "OTTMUSG00000006615.1"; havana_transcript "OTTMUST00000015125.1";
chr4	HAVANA	exon	42933616	42933831	0	+	.	gene_id "ENSMUSG00000036062.14"; transcript_id "ENSMUST00000132173.8"; gene_type "protein_coding"; gene_name "Phf24"; transcript_type "protein_coding"; transcript_name "Phf24-206"; exon_number 3; exon_id "ENSMUSE00000824557.2"; level 2; protein_id "ENSMUSP00000138443.2"; transcript_support_level "2"; mgi_id "MGI:2140712"; tag "alternative_5_UTR"; tag "mRNA_end_NF"; tag "cds_end_NF"; havana_gene "OTTMUSG00000006615.1"; havana_transcript "OTTMUST00000015124.1";
chr4	HAVANA	exon	42933616	42933997	0	+	.	gene_id "ENSMUSG00000036062.14"; transcript_id "ENSMUST00000107975.8"; gene_type "protein_coding"; gene_name "Phf24"; transcript_type "protein_coding"; transcript_name "Phf24-202"; exon_number 2; exon_id "ENSMUSE00000675083.2"; level 2; protein_id "ENSMUSP00000103609.2"; transcript_support_level "2"; mgi_id "MGI:2140712"; tag "basic"; tag "Ensembl_canonical"; tag "GENCODE_Primary"; tag "appris_principal_1"; tag "CCDS"; ccdsid "CCDS84719.1"; havana_gene "OTTMUSG00000006615.1"; havana_transcript "OTTMUST00000015083.1";
chr4	HAVANA	start_codon	42933620	42933622	0	+	0	gene_id "ENSMUSG00000036062.14"; transcript_id "ENSMUST00000132173.8"; gene_type "protein_coding"; gene_name "Phf24"; transcript_type "protein_coding"; transcript_name "Phf24-206"; exon_number 3; exon_id "ENSMUSE00000824557.2"; level 2; protein_id "ENSMUSP00000138443.2"; transcript_support_level "2"; mgi_id "MGI:2140712"; tag "alternative_5_UTR"; tag "mRNA_end_NF"; tag "cds_end_NF"; havana_gene "OTTMUSG00000006615.1"; havana_transcript "OTTMUST00000015124.1";
chr4	HAVANA	start_codon	42933620	42933622	0	+	0	gene_id "ENSMUSG00000036062.14"; transcript_id "ENSMUST00000107975.8"; gene_type "protein_coding"; gene_name "Phf24"; transcript_type "protein_coding"; transcript_name "Phf24-202"; exon_number 2; exon_id "ENSMUSE00000675083.2"; level 2; protein_id "ENSMUSP00000103609.2"; transcript_support_level "2"; mgi_id "MGI:2140712"; tag "basic"; tag "Ensembl_canonical"; tag "GENCODE_Primary"; tag "appris_principal_1"; tag "CCDS"; ccdsid "CCDS84719.1"; havana_gene "OTTMUSG00000006615.1"; havana_transcript "OTTMUST00000015083.1";
chr4	HAVANA	start_codon	42933620	42933622	0	+	0	gene_id "ENSMUSG00000036062.14"; transcript_id "ENSMUST00000107976.9"; gene_type "protein_coding"; gene_name "Phf24"; transcript_type "protein_coding"; transcript_name "Phf24-203"; exon_number 3; exon_id "ENSMUSE00001233441.2"; level 2; protein_id "ENSMUSP00000103610.3"; transcript_support_level "1"; mgi_id "MGI:2140712"; tag "basic"; tag "CCDS"; ccdsid "CCDS18083.1"; havana_gene "OTTMUSG00000006615.1"; havana_transcript "OTTMUST00000015084.1";
chr4	HAVANA	start_codon	42933620	42933622	0	+	0	gene_id "ENSMUSG00000036062.14"; transcript_id "ENSMUST00000069184.9"; gene_type "protein_coding"; gene_name "Phf24"; transcript_type "protein_coding"; transcript_name "Phf24-201"; exon_number 2; exon_id "ENSMUSE00001233441.2"; level 2; protein_id "ENSMUSP00000071011.3"; transcript_support_level "1"; mgi_id "MGI:2140712"; tag "basic"; tag "CCDS"; ccdsid "CCDS18083.1"; havana_gene "OTTMUSG00000006615.1"; havana_transcript "OTTMUST00000015121.1";
chr4	HAVANA	start_codon	42933620	42933622	0	+	0	gene_id "ENSMUSG00000036062.14"; transcript_id "ENSMUST00000124380.2"; gene_type "protein_coding"; gene_name "Phf24"; transcript_type "nonsense_mediated_decay"; transcript_name "Phf24-204"; exon_number 2; exon_id "ENSMUSE00001233441.2"; level 2; protein_id "ENSMUSP00000138593.2"; transcript_support_level "5"; mgi_id "MGI:2140712"; havana_gene "OTTMUSG00000006615.1"; havana_transcript "OTTMUST00000015122.1";
chr4	HAVANA	start_codon	42933620	42933622	0	+	0	gene_id "ENSMUSG00000036062.14"; transcript_id "ENSMUST00000139100.2"; gene_type "protein_coding"; gene_name "Phf24"; transcript_type "protein_coding"; transcript_name "Phf24-208"; exon_number 2; exon_id "ENSMUSE00000831004.2"; level 2; protein_id "ENSMUSP00000138130.2"; transcript_support_level "3"; mgi_id "MGI:2140712"; tag "alternative_5_UTR"; tag "mRNA_end_NF"; tag "cds_end_NF"; havana_gene "OTTMUSG00000006615.1"; havana_transcript "OTTMUST00000015125.1";
chr4	HAVANA	CDS	42933620	42933667	0	+	0	gene_id "ENSMUSG00000036062.14"; transcript_id "ENSMUST00000107976.9"; gene_type "protein_coding"; gene_name "Phf24"; transcript_type "protein_coding"; transcript_name "Phf24-203"; exon_number 3; exon_id "ENSMUSE00001233441.2"; level 2; protein_id "ENSMUSP00000103610.3"; transcript_support_level "1"; mgi_id "MGI:2140712"; tag "basic"; tag "CCDS"; ccdsid "CCDS18083.1"; havana_gene "OTTMUSG00000006615.1"; havana_transcript "OTTMUST00000015084.1";
chr4	HAVANA	CDS	42933620	42933667	0	+	0	gene_id "ENSMUSG00000036062.14"; transcript_id "ENSMUST00000069184.9"; gene_type "protein_coding"; gene_name "Phf24"; transcript_type "protein_coding"; transcript_name "Phf24-201"; exon_number 2; exon_id "ENSMUSE00001233441.2"; level 2; protein_id "ENSMUSP00000071011.3"; transcript_support_level "1"; mgi_id "MGI:2140712"; tag "basic"; tag "CCDS"; ccdsid "CCDS18083.1"; havana_gene "OTTMUSG00000006615.1"; havana_transcript "OTTMUST00000015121.1";
chr4	HAVANA	CDS	42933620	42933667	0	+	0	gene_id "ENSMUSG00000036062.14"; transcript_id "ENSMUST00000124380.2"; gene_type "protein_coding"; gene_name "Phf24"; transcript_type "nonsense_mediated_decay"; transcript_name "Phf24-204"; exon_number 2; exon_id "ENSMUSE00001233441.2"; level 2; protein_id "ENSMUSP00000138593.2"; transcript_support_level "5"; mgi_id "MGI:2140712"; havana_gene "OTTMUSG00000006615.1"; havana_transcript "OTTMUST00000015122.1";
chr4	HAVANA	CDS	42933620	42933797	0	+	0	gene_id "ENSMUSG00000036062.14"; transcript_id "ENSMUST00000139100.2"; gene_type "protein_coding"; gene_name "Phf24"; transcript_type "protein_coding"; transcript_name "Phf24-208"; exon_number 2; exon_id "ENSMUSE00000831004.2"; level 2; protein_id "ENSMUSP00000138130.2"; transcript_support_level "3"; mgi_id "MGI:2140712"; tag "alternative_5_UTR"; tag "mRNA_end_NF"; tag "cds_end_NF"; havana_gene "OTTMUSG00000006615.1"; havana_transcript "OTTMUST00000015125.1";
chr4	HAVANA	CDS	42933620	42933831	0	+	0	gene_id "ENSMUSG00000036062.14"; transcript_id "ENSMUST00000132173.8"; gene_type "protein_coding"; gene_name "Phf24"; transcript_type "protein_coding"; transcript_name "Phf24-206"; exon_number 3; exon_id "ENSMUSE00000824557.2"; level 2; protein_id "ENSMUSP00000138443.2"; transcript_support_level "2"; mgi_id "MGI:2140712"; tag "alternative_5_UTR"; tag "mRNA_end_NF"; tag "cds_end_NF"; havana_gene "OTTMUSG00000006615.1"; havana_transcript "OTTMUST00000015124.1";
chr4	HAVANA	CDS	42933620	42933997	0	+	0	gene_id "ENSMUSG00000036062.14"; transcript_id "ENSMUST00000107975.8"; gene_type "protein_coding"; gene_name "Phf24"; transcript_type "protein_coding"; transcript_name "Phf24-202"; exon_number 2; exon_id "ENSMUSE00000675083.2"; level 2; protein_id "ENSMUSP00000103609.2"; transcript_support_level "2"; mgi_id "MGI:2140712"; tag "basic"; tag "Ensembl_canonical"; tag "GENCODE_Primary"; tag "appris_principal_1"; tag "CCDS"; ccdsid "CCDS84719.1"; havana_gene "OTTMUSG00000006615.1"; havana_transcript "OTTMUST00000015083.1";
chr4	HAVANA	exon	42933779	42933997	0	+	.	gene_id "ENSMUSG00000036062.14"; transcript_id "ENSMUST00000107976.9"; gene_type "protein_coding"; gene_name "Phf24"; transcript_type "protein_coding"; transcript_name "Phf24-203"; exon_number 4; exon_id "ENSMUSE00000339831.2"; level 2; protein_id "ENSMUSP00000103610.3"; transcript_support_level "1"; mgi_id "MGI:2140712"; tag "basic"; tag "CCDS"; ccdsid "CCDS18083.1"; havana_gene "OTTMUSG00000006615.1"; havana_transcript "OTTMUST00000015084.1";
chr4	HAVANA	CDS	42933779	42933997	0	+	0	gene_id "ENSMUSG00000036062.14"; transcript_id "ENSMUST00000107976.9"; gene_type "protein_coding"; gene_name "Phf24"; transcript_type "protein_coding"; transcript_name "Phf24-203"; exon_number 4; exon_id "ENSMUSE00000339831.2"; level 2; protein_id "ENSMUSP00000103610.3"; transcript_support_level "1"; mgi_id "MGI:2140712"; tag "basic"; tag "CCDS"; ccdsid "CCDS18083.1"; havana_gene "OTTMUSG00000006615.1"; havana_transcript "OTTMUST00000015084.1";
chr4	HAVANA	exon	42933779	42933997	0	+	.	gene_id "ENSMUSG00000036062.14"; transcript_id "ENSMUST00000069184.9"; gene_type "protein_coding"; gene_name "Phf24"; transcript_type "protein_coding"; transcript_name "Phf24-201"; exon_number 3; exon_id "ENSMUSE00000339831.2"; level 2; protein_id "ENSMUSP00000071011.3"; transcript_support_level "1"; mgi_id "MGI:2140712"; tag "basic"; tag "CCDS"; ccdsid "CCDS18083.1"; havana_gene "OTTMUSG00000006615.1"; havana_transcript "OTTMUST00000015121.1";
chr4	HAVANA	CDS	42933779	42933997	0	+	0	gene_id "ENSMUSG00000036062.14"; transcript_id "ENSMUST00000069184.9"; gene_type "protein_coding"; gene_name "Phf24"; transcript_type "protein_coding"; transcript_name "Phf24-201"; exon_number 3; exon_id "ENSMUSE00000339831.2"; level 2; protein_id "ENSMUSP00000071011.3"; transcript_support_level "1"; mgi_id "MGI:2140712"; tag "basic"; tag "CCDS"; ccdsid "CCDS18083.1"; havana_gene "OTTMUSG00000006615.1"; havana_transcript "OTTMUST00000015121.1";
chr4	ENSEMBL_gcm37	exon	42933779	42933997	0.0783180111560125	+	.	gene_id "ENSMUSG00000036062.14"; transcript_id "ENSMUSG00000036062.14_tx_3"; exon_id "chr4_42933779_42933997_+"; exonnum "6"; txlen "2067";
chr4	ENSEMBL_gcm37	exon	42933779	42933997	0.0306461782784397	+	.	gene_id "ENSMUSG00000036062.14"; transcript_id "ENSMUSG00000036062.14_tx_4"; exon_id "chr4_42933779_42933997_+"; exonnum "6"; txlen "1926";
chr4	HAVANA	exon	42933919	42933997	0	+	.	gene_id "ENSMUSG00000036062.14"; transcript_id "ENSMUST00000138425.8"; gene_type "protein_coding"; gene_name "Phf24"; transcript_type "protein_coding"; transcript_name "Phf24-207"; exon_number 1; exon_id "ENSMUSE00000826411.2"; level 2; protein_id "ENSMUSP00000115816.2"; transcript_support_level "3"; mgi_id "MGI:2140712"; tag "mRNA_start_NF"; tag "mRNA_end_NF"; tag "cds_start_NF"; tag "cds_end_NF"; havana_gene "OTTMUSG00000006615.1"; havana_transcript "OTTMUST00000015126.1";
chr4	HAVANA	CDS	42933919	42933997	0	+	1	gene_id "ENSMUSG00000036062.14"; transcript_id "ENSMUST00000138425.8"; gene_type "protein_coding"; gene_name "Phf24"; transcript_type "protein_coding"; transcript_name "Phf24-207"; exon_number 1; exon_id "ENSMUSE00000826411.2"; level 2; protein_id "ENSMUSP00000115816.2"; transcript_support_level "3"; mgi_id "MGI:2140712"; tag "mRNA_start_NF"; tag "mRNA_end_NF"; tag "cds_start_NF"; tag "cds_end_NF"; havana_gene "OTTMUSG00000006615.1"; havana_transcript "OTTMUST00000015126.1";
chr4	HAVANA	transcript	42933919	42939513	0	+	.	gene_id "ENSMUSG00000036062.14"; transcript_id "ENSMUST00000138425.8"; gene_type "protein_coding"; gene_name "Phf24"; transcript_type "protein_coding"; transcript_name "Phf24-207"; level 2; protein_id "ENSMUSP00000115816.2"; transcript_support_level "3"; mgi_id "MGI:2140712"; tag "mRNA_start_NF"; tag "mRNA_end_NF"; tag "cds_start_NF"; tag "cds_end_NF"; havana_gene "OTTMUSG00000006615.1"; havana_transcript "OTTMUST00000015126.1";
chr4	HAVANA	exon	42934633	42934770	0	+	.	gene_id "ENSMUSG00000036062.14"; transcript_id "ENSMUST00000138425.8"; gene_type "protein_coding"; gene_name "Phf24"; transcript_type "protein_coding"; transcript_name "Phf24-207"; exon_number 2; exon_id "ENSMUSE00000821771.2"; level 2; protein_id "ENSMUSP00000115816.2"; transcript_support_level "3"; mgi_id "MGI:2140712"; tag "mRNA_start_NF"; tag "mRNA_end_NF"; tag "cds_start_NF"; tag "cds_end_NF"; havana_gene "OTTMUSG00000006615.1"; havana_transcript "OTTMUST00000015126.1";
chr4	HAVANA	CDS	42934633	42934770	0	+	0	gene_id "ENSMUSG00000036062.14"; transcript_id "ENSMUST00000138425.8"; gene_type "protein_coding"; gene_name "Phf24"; transcript_type "protein_coding"; transcript_name "Phf24-207"; exon_number 2; exon_id "ENSMUSE00000821771.2"; level 2; protein_id "ENSMUSP00000115816.2"; transcript_support_level "3"; mgi_id "MGI:2140712"; tag "mRNA_start_NF"; tag "mRNA_end_NF"; tag "cds_start_NF"; tag "cds_end_NF"; havana_gene "OTTMUSG00000006615.1"; havana_transcript "OTTMUST00000015126.1";
chr4	HAVANA	exon	42934633	42934818	0	+	.	gene_id "ENSMUSG00000036062.14"; transcript_id "ENSMUST00000107975.8"; gene_type "protein_coding"; gene_name "Phf24"; transcript_type "protein_coding"; transcript_name "Phf24-202"; exon_number 3; exon_id "ENSMUSE00000380414.2"; level 2; protein_id "ENSMUSP00000103609.2"; transcript_support_level "2"; mgi_id "MGI:2140712"; tag "basic"; tag "Ensembl_canonical"; tag "GENCODE_Primary"; tag "appris_principal_1"; tag "CCDS"; ccdsid "CCDS84719.1"; havana_gene "OTTMUSG00000006615.1"; havana_transcript "OTTMUST00000015083.1";
chr4	HAVANA	CDS	42934633	42934818	0	+	0	gene_id "ENSMUSG00000036062.14"; transcript_id "ENSMUST00000107975.8"; gene_type "protein_coding"; gene_name "Phf24"; transcript_type "protein_coding"; transcript_name "Phf24-202"; exon_number 3; exon_id "ENSMUSE00000380414.2"; level 2; protein_id "ENSMUSP00000103609.2"; transcript_support_level "2"; mgi_id "MGI:2140712"; tag "basic"; tag "Ensembl_canonical"; tag "GENCODE_Primary"; tag "appris_principal_1"; tag "CCDS"; ccdsid "CCDS84719.1"; havana_gene "OTTMUSG00000006615.1"; havana_transcript "OTTMUST00000015083.1";
chr4	HAVANA	exon	42934633	42934818	0	+	.	gene_id "ENSMUSG00000036062.14"; transcript_id "ENSMUST00000107976.9"; gene_type "protein_coding"; gene_name "Phf24"; transcript_type "protein_coding"; transcript_name "Phf24-203"; exon_number 5; exon_id "ENSMUSE00000380414.2"; level 2; protein_id "ENSMUSP00000103610.3"; transcript_support_level "1"; mgi_id "MGI:2140712"; tag "basic"; tag "CCDS"; ccdsid "CCDS18083.1"; havana_gene "OTTMUSG00000006615.1"; havana_transcript "OTTMUST00000015084.1";
chr4	HAVANA	CDS	42934633	42934818	0	+	0	gene_id "ENSMUSG00000036062.14"; transcript_id "ENSMUST00000107976.9"; gene_type "protein_coding"; gene_name "Phf24"; transcript_type "protein_coding"; transcript_name "Phf24-203"; exon_number 5; exon_id "ENSMUSE00000380414.2"; level 2; protein_id "ENSMUSP00000103610.3"; transcript_support_level "1"; mgi_id "MGI:2140712"; tag "basic"; tag "CCDS"; ccdsid "CCDS18083.1"; havana_gene "OTTMUSG00000006615.1"; havana_transcript "OTTMUST00000015084.1";
chr4	HAVANA	exon	42934633	42934818	0	+	.	gene_id "ENSMUSG00000036062.14"; transcript_id "ENSMUST00000069184.9"; gene_type "protein_coding"; gene_name "Phf24"; transcript_type "protein_coding"; transcript_name "Phf24-201"; exon_number 4; exon_id "ENSMUSE00000380414.2"; level 2; protein_id "ENSMUSP00000071011.3"; transcript_support_level "1"; mgi_id "MGI:2140712"; tag "basic"; tag "CCDS"; ccdsid "CCDS18083.1"; havana_gene "OTTMUSG00000006615.1"; havana_transcript "OTTMUST00000015121.1";
chr4	HAVANA	CDS	42934633	42934818	0	+	0	gene_id "ENSMUSG00000036062.14"; transcript_id "ENSMUST00000069184.9"; gene_type "protein_coding"; gene_name "Phf24"; transcript_type "protein_coding"; transcript_name "Phf24-201"; exon_number 4; exon_id "ENSMUSE00000380414.2"; level 2; protein_id "ENSMUSP00000071011.3"; transcript_support_level "1"; mgi_id "MGI:2140712"; tag "basic"; tag "CCDS"; ccdsid "CCDS18083.1"; havana_gene "OTTMUSG00000006615.1"; havana_transcript "OTTMUST00000015121.1";
chr4	ENSEMBL_gcm37	exon	42934633	42934818	0.0783180111560125	+	.	gene_id "ENSMUSG00000036062.14"; transcript_id "ENSMUSG00000036062.14_tx_3"; exon_id "chr4_42934633_42934818_+"; exonnum "7"; txlen "2067";
chr4	ENSEMBL_gcm37	exon	42934633	42934818	0.0306461782784397	+	.	gene_id "ENSMUSG00000036062.14"; transcript_id "ENSMUSG00000036062.14_tx_4"; exon_id "chr4_42934633_42934818_+"; exonnum "7"; txlen "1926";
chr4	HAVANA	CDS	42934698	42934775	0	+	0	gene_id "ENSMUSG00000036062.14"; transcript_id "ENSMUST00000124380.2"; gene_type "protein_coding"; gene_name "Phf24"; transcript_type "nonsense_mediated_decay"; transcript_name "Phf24-204"; exon_number 3; exon_id "ENSMUSE00000749286.2"; level 2; protein_id "ENSMUSP00000138593.2"; transcript_support_level "5"; mgi_id "MGI:2140712"; havana_gene "OTTMUSG00000006615.1"; havana_transcript "OTTMUST00000015122.1";
chr4	HAVANA	exon	42934698	42934818	0	+	.	gene_id "ENSMUSG00000036062.14"; transcript_id "ENSMUST00000124380.2"; gene_type "protein_coding"; gene_name "Phf24"; transcript_type "nonsense_mediated_decay"; transcript_name "Phf24-204"; exon_number 3; exon_id "ENSMUSE00000749286.2"; level 2; protein_id "ENSMUSP00000138593.2"; transcript_support_level "5"; mgi_id "MGI:2140712"; havana_gene "OTTMUSG00000006615.1"; havana_transcript "OTTMUST00000015122.1";
chr4	HAVANA	stop_codon	42934776	42934778	0	+	0	gene_id "ENSMUSG00000036062.14"; transcript_id "ENSMUST00000124380.2"; gene_type "protein_coding"; gene_name "Phf24"; transcript_type "nonsense_mediated_decay"; transcript_name "Phf24-204"; exon_number 3; exon_id "ENSMUSE00000749286.2"; level 2; protein_id "ENSMUSP00000138593.2"; transcript_support_level "5"; mgi_id "MGI:2140712"; havana_gene "OTTMUSG00000006615.1"; havana_transcript "OTTMUST00000015122.1";
chr4	HAVANA	UTR	42934776	42934818	0	+	.	gene_id "ENSMUSG00000036062.14"; transcript_id "ENSMUST00000124380.2"; gene_type "protein_coding"; gene_name "Phf24"; transcript_type "nonsense_mediated_decay"; transcript_name "Phf24-204"; exon_number 3; exon_id "ENSMUSE00000749286.2"; level 2; protein_id "ENSMUSP00000138593.2"; transcript_support_level "5"; mgi_id "MGI:2140712"; havana_gene "OTTMUSG00000006615.1"; havana_transcript "OTTMUST00000015122.1";
chr4	HAVANA	exon	42937841	42937900	0	+	.	gene_id "ENSMUSG00000036062.14"; transcript_id "ENSMUST00000151824.2"; gene_type "protein_coding"; gene_name "Phf24"; transcript_type "protein_coding_CDS_not_defined"; transcript_name "Phf24-209"; exon_number 2; exon_id "ENSMUSE00000820302.2"; level 2; transcript_support_level "5"; mgi_id "MGI:2140712"; havana_gene "OTTMUSG00000006615.1"; havana_transcript "OTTMUST00000015123.1";
chr4	HAVANA	exon	42937841	42937919	0	+	.	gene_id "ENSMUSG00000036062.14"; transcript_id "ENSMUST00000107975.8"; gene_type "protein_coding"; gene_name "Phf24"; transcript_type "protein_coding"; transcript_name "Phf24-202"; exon_number 4; exon_id "ENSMUSE00001284827.2"; level 2; protein_id "ENSMUSP00000103609.2"; transcript_support_level "2"; mgi_id "MGI:2140712"; tag "basic"; tag "Ensembl_canonical"; tag "GENCODE_Primary"; tag "appris_principal_1"; tag "CCDS"; ccdsid "CCDS84719.1"; havana_gene "OTTMUSG00000006615.1"; havana_transcript "OTTMUST00000015083.1";
chr4	HAVANA	CDS	42937841	42937919	0	+	0	gene_id "ENSMUSG00000036062.14"; transcript_id "ENSMUST00000107975.8"; gene_type "protein_coding"; gene_name "Phf24"; transcript_type "protein_coding"; transcript_name "Phf24-202"; exon_number 4; exon_id "ENSMUSE00001284827.2"; level 2; protein_id "ENSMUSP00000103609.2"; transcript_support_level "2"; mgi_id "MGI:2140712"; tag "basic"; tag "Ensembl_canonical"; tag "GENCODE_Primary"; tag "appris_principal_1"; tag "CCDS"; ccdsid "CCDS84719.1"; havana_gene "OTTMUSG00000006615.1"; havana_transcript "OTTMUST00000015083.1";
chr4	HAVANA	exon	42937841	42937919	0	+	.	gene_id "ENSMUSG00000036062.14"; transcript_id "ENSMUST00000107976.9"; gene_type "protein_coding"; gene_name "Phf24"; transcript_type "protein_coding"; transcript_name "Phf24-203"; exon_number 6; exon_id "ENSMUSE00001284827.2"; level 2; protein_id "ENSMUSP00000103610.3"; transcript_support_level "1"; mgi_id "MGI:2140712"; tag "basic"; tag "CCDS"; ccdsid "CCDS18083.1"; havana_gene "OTTMUSG00000006615.1"; havana_transcript "OTTMUST00000015084.1";
chr4	HAVANA	CDS	42937841	42937919	0	+	0	gene_id "ENSMUSG00000036062.14"; transcript_id "ENSMUST00000107976.9"; gene_type "protein_coding"; gene_name "Phf24"; transcript_type "protein_coding"; transcript_name "Phf24-203"; exon_number 6; exon_id "ENSMUSE00001284827.2"; level 2; protein_id "ENSMUSP00000103610.3"; transcript_support_level "1"; mgi_id "MGI:2140712"; tag "basic"; tag "CCDS"; ccdsid "CCDS18083.1"; havana_gene "OTTMUSG00000006615.1"; havana_transcript "OTTMUST00000015084.1";
chr4	HAVANA	exon	42937841	42937919	0	+	.	gene_id "ENSMUSG00000036062.14"; transcript_id "ENSMUST00000069184.9"; gene_type "protein_coding"; gene_name "Phf24"; transcript_type "protein_coding"; transcript_name "Phf24-201"; exon_number 5; exon_id "ENSMUSE00001284827.2"; level 2; protein_id "ENSMUSP00000071011.3"; transcript_support_level "1"; mgi_id "MGI:2140712"; tag "basic"; tag "CCDS"; ccdsid "CCDS18083.1"; havana_gene "OTTMUSG00000006615.1"; havana_transcript "OTTMUST00000015121.1";
chr4	HAVANA	CDS	42937841	42937919	0	+	0	gene_id "ENSMUSG00000036062.14"; transcript_id "ENSMUST00000069184.9"; gene_type "protein_coding"; gene_name "Phf24"; transcript_type "protein_coding"; transcript_name "Phf24-201"; exon_number 5; exon_id "ENSMUSE00001284827.2"; level 2; protein_id "ENSMUSP00000071011.3"; transcript_support_level "1"; mgi_id "MGI:2140712"; tag "basic"; tag "CCDS"; ccdsid "CCDS18083.1"; havana_gene "OTTMUSG00000006615.1"; havana_transcript "OTTMUST00000015121.1";
chr4	HAVANA	exon	42937841	42937919	0	+	.	gene_id "ENSMUSG00000036062.14"; transcript_id "ENSMUST00000124380.2"; gene_type "protein_coding"; gene_name "Phf24"; transcript_type "nonsense_mediated_decay"; transcript_name "Phf24-204"; exon_number 4; exon_id "ENSMUSE00001287651.2"; level 2; protein_id "ENSMUSP00000138593.2"; transcript_support_level "5"; mgi_id "MGI:2140712"; havana_gene "OTTMUSG00000006615.1"; havana_transcript "OTTMUST00000015122.1";
chr4	HAVANA	UTR	42937841	42937919	0	+	.	gene_id "ENSMUSG00000036062.14"; transcript_id "ENSMUST00000124380.2"; gene_type "protein_coding"; gene_name "Phf24"; transcript_type "nonsense_mediated_decay"; transcript_name "Phf24-204"; exon_number 4; exon_id "ENSMUSE00001287651.2"; level 2; protein_id "ENSMUSP00000138593.2"; transcript_support_level "5"; mgi_id "MGI:2140712"; havana_gene "OTTMUSG00000006615.1"; havana_transcript "OTTMUST00000015122.1";
chr4	HAVANA	exon	42937841	42937919	0	+	.	gene_id "ENSMUSG00000036062.14"; transcript_id "ENSMUST00000138425.8"; gene_type "protein_coding"; gene_name "Phf24"; transcript_type "protein_coding"; transcript_name "Phf24-207"; exon_number 3; exon_id "ENSMUSE00001284827.2"; level 2; protein_id "ENSMUSP00000115816.2"; transcript_support_level "3"; mgi_id "MGI:2140712"; tag "mRNA_start_NF"; tag "mRNA_end_NF"; tag "cds_start_NF"; tag "cds_end_NF"; havana_gene "OTTMUSG00000006615.1"; havana_transcript "OTTMUST00000015126.1";
chr4	HAVANA	CDS	42937841	42937919	0	+	0	gene_id "ENSMUSG00000036062.14"; transcript_id "ENSMUST00000138425.8"; gene_type "protein_coding"; gene_name "Phf24"; transcript_type "protein_coding"; transcript_name "Phf24-207"; exon_number 3; exon_id "ENSMUSE00001284827.2"; level 2; protein_id "ENSMUSP00000115816.2"; transcript_support_level "3"; mgi_id "MGI:2140712"; tag "mRNA_start_NF"; tag "mRNA_end_NF"; tag "cds_start_NF"; tag "cds_end_NF"; havana_gene "OTTMUSG00000006615.1"; havana_transcript "OTTMUST00000015126.1";
chr4	ENSEMBL_gcm37	exon	42937841	42937919	0.0783180111560125	+	.	gene_id "ENSMUSG00000036062.14"; transcript_id "ENSMUSG00000036062.14_tx_3"; exon_id "chr4_42937841_42937919_+"; exonnum "8"; txlen "2067";
chr4	ENSEMBL_gcm37	exon	42937841	42937919	0.0306461782784397	+	.	gene_id "ENSMUSG00000036062.14"; transcript_id "ENSMUSG00000036062.14_tx_4"; exon_id "chr4_42937841_42937919_+"; exonnum "8"; txlen "1926";
chr4	HAVANA	exon	42938173	42938378	0	+	.	gene_id "ENSMUSG00000036062.14"; transcript_id "ENSMUST00000107975.8"; gene_type "protein_coding"; gene_name "Phf24"; transcript_type "protein_coding"; transcript_name "Phf24-202"; exon_number 5; exon_id "ENSMUSE00001210894.2"; level 2; protein_id "ENSMUSP00000103609.2"; transcript_support_level "2"; mgi_id "MGI:2140712"; tag "basic"; tag "Ensembl_canonical"; tag "GENCODE_Primary"; tag "appris_principal_1"; tag "CCDS"; ccdsid "CCDS84719.1"; havana_gene "OTTMUSG00000006615.1"; havana_transcript "OTTMUST00000015083.1";
chr4	HAVANA	CDS	42938173	42938378	0	+	2	gene_id "ENSMUSG00000036062.14"; transcript_id "ENSMUST00000107975.8"; gene_type "protein_coding"; gene_name "Phf24"; transcript_type "protein_coding"; transcript_name "Phf24-202"; exon_number 5; exon_id "ENSMUSE00001210894.2"; level 2; protein_id "ENSMUSP00000103609.2"; transcript_support_level "2"; mgi_id "MGI:2140712"; tag "basic"; tag "Ensembl_canonical"; tag "GENCODE_Primary"; tag "appris_principal_1"; tag "CCDS"; ccdsid "CCDS84719.1"; havana_gene "OTTMUSG00000006615.1"; havana_transcript "OTTMUST00000015083.1";
chr4	HAVANA	exon	42938173	42938378	0	+	.	gene_id "ENSMUSG00000036062.14"; transcript_id "ENSMUST00000107976.9"; gene_type "protein_coding"; gene_name "Phf24"; transcript_type "protein_coding"; transcript_name "Phf24-203"; exon_number 7; exon_id "ENSMUSE00001210894.2"; level 2; protein_id "ENSMUSP00000103610.3"; transcript_support_level "1"; mgi_id "MGI:2140712"; tag "basic"; tag "CCDS"; ccdsid "CCDS18083.1"; havana_gene "OTTMUSG00000006615.1"; havana_transcript "OTTMUST00000015084.1";
chr4	HAVANA	CDS	42938173	42938378	0	+	2	gene_id "ENSMUSG00000036062.14"; transcript_id "ENSMUST00000107976.9"; gene_type "protein_coding"; gene_name "Phf24"; transcript_type "protein_coding"; transcript_name "Phf24-203"; exon_number 7; exon_id "ENSMUSE00001210894.2"; level 2; protein_id "ENSMUSP00000103610.3"; transcript_support_level "1"; mgi_id "MGI:2140712"; tag "basic"; tag "CCDS"; ccdsid "CCDS18083.1"; havana_gene "OTTMUSG00000006615.1"; havana_transcript "OTTMUST00000015084.1";
chr4	HAVANA	exon	42938173	42938378	0	+	.	gene_id "ENSMUSG00000036062.14"; transcript_id "ENSMUST00000069184.9"; gene_type "protein_coding"; gene_name "Phf24"; transcript_type "protein_coding"; transcript_name "Phf24-201"; exon_number 6; exon_id "ENSMUSE00001210894.2"; level 2; protein_id "ENSMUSP00000071011.3"; transcript_support_level "1"; mgi_id "MGI:2140712"; tag "basic"; tag "CCDS"; ccdsid "CCDS18083.1"; havana_gene "OTTMUSG00000006615.1"; havana_transcript "OTTMUST00000015121.1";
chr4	HAVANA	CDS	42938173	42938378	0	+	2	gene_id "ENSMUSG00000036062.14"; transcript_id "ENSMUST00000069184.9"; gene_type "protein_coding"; gene_name "Phf24"; transcript_type "protein_coding"; transcript_name "Phf24-201"; exon_number 6; exon_id "ENSMUSE00001210894.2"; level 2; protein_id "ENSMUSP00000071011.3"; transcript_support_level "1"; mgi_id "MGI:2140712"; tag "basic"; tag "CCDS"; ccdsid "CCDS18083.1"; havana_gene "OTTMUSG00000006615.1"; havana_transcript "OTTMUST00000015121.1";
chr4	HAVANA	exon	42938173	42938378	0	+	.	gene_id "ENSMUSG00000036062.14"; transcript_id "ENSMUST00000124380.2"; gene_type "protein_coding"; gene_name "Phf24"; transcript_type "nonsense_mediated_decay"; transcript_name "Phf24-204"; exon_number 5; exon_id "ENSMUSE00001258880.2"; level 2; protein_id "ENSMUSP00000138593.2"; transcript_support_level "5"; mgi_id "MGI:2140712"; havana_gene "OTTMUSG00000006615.1"; havana_transcript "OTTMUST00000015122.1";
chr4	HAVANA	UTR	42938173	42938378	0	+	.	gene_id "ENSMUSG00000036062.14"; transcript_id "ENSMUST00000124380.2"; gene_type "protein_coding"; gene_name "Phf24"; transcript_type "nonsense_mediated_decay"; transcript_name "Phf24-204"; exon_number 5; exon_id "ENSMUSE00001258880.2"; level 2; protein_id "ENSMUSP00000138593.2"; transcript_support_level "5"; mgi_id "MGI:2140712"; havana_gene "OTTMUSG00000006615.1"; havana_transcript "OTTMUST00000015122.1";
chr4	HAVANA	exon	42938173	42938378	0	+	.	gene_id "ENSMUSG00000036062.14"; transcript_id "ENSMUST00000138425.8"; gene_type "protein_coding"; gene_name "Phf24"; transcript_type "protein_coding"; transcript_name "Phf24-207"; exon_number 4; exon_id "ENSMUSE00001210894.2"; level 2; protein_id "ENSMUSP00000115816.2"; transcript_support_level "3"; mgi_id "MGI:2140712"; tag "mRNA_start_NF"; tag "mRNA_end_NF"; tag "cds_start_NF"; tag "cds_end_NF"; havana_gene "OTTMUSG00000006615.1"; havana_transcript "OTTMUST00000015126.1";
chr4	HAVANA	CDS	42938173	42938378	0	+	2	gene_id "ENSMUSG00000036062.14"; transcript_id "ENSMUST00000138425.8"; gene_type "protein_coding"; gene_name "Phf24"; transcript_type "protein_coding"; transcript_name "Phf24-207"; exon_number 4; exon_id "ENSMUSE00001210894.2"; level 2; protein_id "ENSMUSP00000115816.2"; transcript_support_level "3"; mgi_id "MGI:2140712"; tag "mRNA_start_NF"; tag "mRNA_end_NF"; tag "cds_start_NF"; tag "cds_end_NF"; havana_gene "OTTMUSG00000006615.1"; havana_transcript "OTTMUST00000015126.1";
chr4	ENSEMBL_gcm37	exon	42938173	42938378	0.0783180111560125	+	.	gene_id "ENSMUSG00000036062.14"; transcript_id "ENSMUSG00000036062.14_tx_3"; exon_id "chr4_42938173_42938378_+"; exonnum "9"; txlen "2067";
chr4	ENSEMBL_gcm37	exon	42938173	42938378	0.0306461782784397	+	.	gene_id "ENSMUSG00000036062.14"; transcript_id "ENSMUSG00000036062.14_tx_4"; exon_id "chr4_42938173_42938378_+"; exonnum "9"; txlen "1926";
chr4	HAVANA	exon	42938254	42938378	0	+	.	gene_id "ENSMUSG00000036062.14"; transcript_id "ENSMUST00000131234.2"; gene_type "protein_coding"; gene_name "Phf24"; transcript_type "protein_coding"; transcript_name "Phf24-205"; exon_number 1; exon_id "ENSMUSE00000839390.2"; level 2; protein_id "ENSMUSP00000138332.2"; transcript_support_level "5"; mgi_id "MGI:2140712"; tag "mRNA_start_NF"; tag "cds_start_NF"; havana_gene "OTTMUSG00000006615.1"; havana_transcript "OTTMUST00000015127.1";
chr4	HAVANA	CDS	42938254	42938378	0	+	2	gene_id "ENSMUSG00000036062.14"; transcript_id "ENSMUST00000131234.2"; gene_type "protein_coding"; gene_name "Phf24"; transcript_type "protein_coding"; transcript_name "Phf24-205"; exon_number 1; exon_id "ENSMUSE00000839390.2"; level 2; protein_id "ENSMUSP00000138332.2"; transcript_support_level "5"; mgi_id "MGI:2140712"; tag "mRNA_start_NF"; tag "cds_start_NF"; havana_gene "OTTMUSG00000006615.1"; havana_transcript "OTTMUST00000015127.1";
chr4	HAVANA	transcript	42938254	42939833	0	+	.	gene_id "ENSMUSG00000036062.14"; transcript_id "ENSMUST00000131234.2"; gene_type "protein_coding"; gene_name "Phf24"; transcript_type "protein_coding"; transcript_name "Phf24-205"; level 2; protein_id "ENSMUSP00000138332.2"; transcript_support_level "5"; mgi_id "MGI:2140712"; tag "mRNA_start_NF"; tag "cds_start_NF"; havana_gene "OTTMUSG00000006615.1"; havana_transcript "OTTMUST00000015127.1";
chr4	HAVANA	exon	42938615	42938775	0	+	.	gene_id "ENSMUSG00000036062.14"; transcript_id "ENSMUST00000107975.8"; gene_type "protein_coding"; gene_name "Phf24"; transcript_type "protein_coding"; transcript_name "Phf24-202"; exon_number 6; exon_id "ENSMUSE00001229882.2"; level 2; protein_id "ENSMUSP00000103609.2"; transcript_support_level "2"; mgi_id "MGI:2140712"; tag "basic"; tag "Ensembl_canonical"; tag "GENCODE_Primary"; tag "appris_principal_1"; tag "CCDS"; ccdsid "CCDS84719.1"; havana_gene "OTTMUSG00000006615.1"; havana_transcript "OTTMUST00000015083.1";
chr4	HAVANA	CDS	42938615	42938775	0	+	0	gene_id "ENSMUSG00000036062.14"; transcript_id "ENSMUST00000107975.8"; gene_type "protein_coding"; gene_name "Phf24"; transcript_type "protein_coding"; transcript_name "Phf24-202"; exon_number 6; exon_id "ENSMUSE00001229882.2"; level 2; protein_id "ENSMUSP00000103609.2"; transcript_support_level "2"; mgi_id "MGI:2140712"; tag "basic"; tag "Ensembl_canonical"; tag "GENCODE_Primary"; tag "appris_principal_1"; tag "CCDS"; ccdsid "CCDS84719.1"; havana_gene "OTTMUSG00000006615.1"; havana_transcript "OTTMUST00000015083.1";
chr4	HAVANA	exon	42938615	42938775	0	+	.	gene_id "ENSMUSG00000036062.14"; transcript_id "ENSMUST00000107976.9"; gene_type "protein_coding"; gene_name "Phf24"; transcript_type "protein_coding"; transcript_name "Phf24-203"; exon_number 8; exon_id "ENSMUSE00001229882.2"; level 2; protein_id "ENSMUSP00000103610.3"; transcript_support_level "1"; mgi_id "MGI:2140712"; tag "basic"; tag "CCDS"; ccdsid "CCDS18083.1"; havana_gene "OTTMUSG00000006615.1"; havana_transcript "OTTMUST00000015084.1";
chr4	HAVANA	CDS	42938615	42938775	0	+	0	gene_id "ENSMUSG00000036062.14"; transcript_id "ENSMUST00000107976.9"; gene_type "protein_coding"; gene_name "Phf24"; transcript_type "protein_coding"; transcript_name "Phf24-203"; exon_number 8; exon_id "ENSMUSE00001229882.2"; level 2; protein_id "ENSMUSP00000103610.3"; transcript_support_level "1"; mgi_id "MGI:2140712"; tag "basic"; tag "CCDS"; ccdsid "CCDS18083.1"; havana_gene "OTTMUSG00000006615.1"; havana_transcript "OTTMUST00000015084.1";
chr4	HAVANA	exon	42938615	42938775	0	+	.	gene_id "ENSMUSG00000036062.14"; transcript_id "ENSMUST00000069184.9"; gene_type "protein_coding"; gene_name "Phf24"; transcript_type "protein_coding"; transcript_name "Phf24-201"; exon_number 7; exon_id "ENSMUSE00001229882.2"; level 2; protein_id "ENSMUSP00000071011.3"; transcript_support_level "1"; mgi_id "MGI:2140712"; tag "basic"; tag "CCDS"; ccdsid "CCDS18083.1"; havana_gene "OTTMUSG00000006615.1"; havana_transcript "OTTMUST00000015121.1";
chr4	HAVANA	CDS	42938615	42938775	0	+	0	gene_id "ENSMUSG00000036062.14"; transcript_id "ENSMUST00000069184.9"; gene_type "protein_coding"; gene_name "Phf24"; transcript_type "protein_coding"; transcript_name "Phf24-201"; exon_number 7; exon_id "ENSMUSE00001229882.2"; level 2; protein_id "ENSMUSP00000071011.3"; transcript_support_level "1"; mgi_id "MGI:2140712"; tag "basic"; tag "CCDS"; ccdsid "CCDS18083.1"; havana_gene "OTTMUSG00000006615.1"; havana_transcript "OTTMUST00000015121.1";
chr4	HAVANA	exon	42938615	42938775	0	+	.	gene_id "ENSMUSG00000036062.14"; transcript_id "ENSMUST00000124380.2"; gene_type "protein_coding"; gene_name "Phf24"; transcript_type "nonsense_mediated_decay"; transcript_name "Phf24-204"; exon_number 6; exon_id "ENSMUSE00001222072.2"; level 2; protein_id "ENSMUSP00000138593.2"; transcript_support_level "5"; mgi_id "MGI:2140712"; havana_gene "OTTMUSG00000006615.1"; havana_transcript "OTTMUST00000015122.1";
chr4	HAVANA	UTR	42938615	42938775	0	+	.	gene_id "ENSMUSG00000036062.14"; transcript_id "ENSMUST00000124380.2"; gene_type "protein_coding"; gene_name "Phf24"; transcript_type "nonsense_mediated_decay"; transcript_name "Phf24-204"; exon_number 6; exon_id "ENSMUSE00001222072.2"; level 2; protein_id "ENSMUSP00000138593.2"; transcript_support_level "5"; mgi_id "MGI:2140712"; havana_gene "OTTMUSG00000006615.1"; havana_transcript "OTTMUST00000015122.1";
chr4	HAVANA	exon	42938615	42938775	0	+	.	gene_id "ENSMUSG00000036062.14"; transcript_id "ENSMUST00000138425.8"; gene_type "protein_coding"; gene_name "Phf24"; transcript_type "protein_coding"; transcript_name "Phf24-207"; exon_number 5; exon_id "ENSMUSE00001229882.2"; level 2; protein_id "ENSMUSP00000115816.2"; transcript_support_level "3"; mgi_id "MGI:2140712"; tag "mRNA_start_NF"; tag "mRNA_end_NF"; tag "cds_start_NF"; tag "cds_end_NF"; havana_gene "OTTMUSG00000006615.1"; havana_transcript "OTTMUST00000015126.1";
chr4	HAVANA	CDS	42938615	42938775	0	+	0	gene_id "ENSMUSG00000036062.14"; transcript_id "ENSMUST00000138425.8"; gene_type "protein_coding"; gene_name "Phf24"; transcript_type "protein_coding"; transcript_name "Phf24-207"; exon_number 5; exon_id "ENSMUSE00001229882.2"; level 2; protein_id "ENSMUSP00000115816.2"; transcript_support_level "3"; mgi_id "MGI:2140712"; tag "mRNA_start_NF"; tag "mRNA_end_NF"; tag "cds_start_NF"; tag "cds_end_NF"; havana_gene "OTTMUSG00000006615.1"; havana_transcript "OTTMUST00000015126.1";
chr4	HAVANA	exon	42938615	42938775	0	+	.	gene_id "ENSMUSG00000036062.14"; transcript_id "ENSMUST00000131234.2"; gene_type "protein_coding"; gene_name "Phf24"; transcript_type "protein_coding"; transcript_name "Phf24-205"; exon_number 2; exon_id "ENSMUSE00001229882.2"; level 2; protein_id "ENSMUSP00000138332.2"; transcript_support_level "5"; mgi_id "MGI:2140712"; tag "mRNA_start_NF"; tag "cds_start_NF"; havana_gene "OTTMUSG00000006615.1"; havana_transcript "OTTMUST00000015127.1";
chr4	HAVANA	CDS	42938615	42938775	0	+	0	gene_id "ENSMUSG00000036062.14"; transcript_id "ENSMUST00000131234.2"; gene_type "protein_coding"; gene_name "Phf24"; transcript_type "protein_coding"; transcript_name "Phf24-205"; exon_number 2; exon_id "ENSMUSE00001229882.2"; level 2; protein_id "ENSMUSP00000138332.2"; transcript_support_level "5"; mgi_id "MGI:2140712"; tag "mRNA_start_NF"; tag "cds_start_NF"; havana_gene "OTTMUSG00000006615.1"; havana_transcript "OTTMUST00000015127.1";
chr4	ENSEMBL_gcm37	exon	42938615	42938775	0.0783180111560125	+	.	gene_id "ENSMUSG00000036062.14"; transcript_id "ENSMUSG00000036062.14_tx_3"; exon_id "chr4_42938615_42938775_+"; exonnum "10"; txlen "2067";
chr4	ENSEMBL_gcm37	exon	42938615	42938775	0.0306461782784397	+	.	gene_id "ENSMUSG00000036062.14"; transcript_id "ENSMUSG00000036062.14_tx_4"; exon_id "chr4_42938615_42938775_+"; exonnum "10"; txlen "1926";
chr4	HAVANA	exon	42939086	42939181	0	+	.	gene_id "ENSMUSG00000036062.14"; transcript_id "ENSMUST00000107975.8"; gene_type "protein_coding"; gene_name "Phf24"; transcript_type "protein_coding"; transcript_name "Phf24-202"; exon_number 7; exon_id "ENSMUSE00001301497.2"; level 2; protein_id "ENSMUSP00000103609.2"; transcript_support_level "2"; mgi_id "MGI:2140712"; tag "basic"; tag "Ensembl_canonical"; tag "GENCODE_Primary"; tag "appris_principal_1"; tag "CCDS"; ccdsid "CCDS84719.1"; havana_gene "OTTMUSG00000006615.1"; havana_transcript "OTTMUST00000015083.1";
chr4	HAVANA	CDS	42939086	42939181	0	+	1	gene_id "ENSMUSG00000036062.14"; transcript_id "ENSMUST00000107975.8"; gene_type "protein_coding"; gene_name "Phf24"; transcript_type "protein_coding"; transcript_name "Phf24-202"; exon_number 7; exon_id "ENSMUSE00001301497.2"; level 2; protein_id "ENSMUSP00000103609.2"; transcript_support_level "2"; mgi_id "MGI:2140712"; tag "basic"; tag "Ensembl_canonical"; tag "GENCODE_Primary"; tag "appris_principal_1"; tag "CCDS"; ccdsid "CCDS84719.1"; havana_gene "OTTMUSG00000006615.1"; havana_transcript "OTTMUST00000015083.1";
chr4	HAVANA	exon	42939086	42939181	0	+	.	gene_id "ENSMUSG00000036062.14"; transcript_id "ENSMUST00000107976.9"; gene_type "protein_coding"; gene_name "Phf24"; transcript_type "protein_coding"; transcript_name "Phf24-203"; exon_number 9; exon_id "ENSMUSE00001301497.2"; level 2; protein_id "ENSMUSP00000103610.3"; transcript_support_level "1"; mgi_id "MGI:2140712"; tag "basic"; tag "CCDS"; ccdsid "CCDS18083.1"; havana_gene "OTTMUSG00000006615.1"; havana_transcript "OTTMUST00000015084.1";
chr4	HAVANA	CDS	42939086	42939181	0	+	1	gene_id "ENSMUSG00000036062.14"; transcript_id "ENSMUST00000107976.9"; gene_type "protein_coding"; gene_name "Phf24"; transcript_type "protein_coding"; transcript_name "Phf24-203"; exon_number 9; exon_id "ENSMUSE00001301497.2"; level 2; protein_id "ENSMUSP00000103610.3"; transcript_support_level "1"; mgi_id "MGI:2140712"; tag "basic"; tag "CCDS"; ccdsid "CCDS18083.1"; havana_gene "OTTMUSG00000006615.1"; havana_transcript "OTTMUST00000015084.1";
chr4	HAVANA	exon	42939086	42939181	0	+	.	gene_id "ENSMUSG00000036062.14"; transcript_id "ENSMUST00000069184.9"; gene_type "protein_coding"; gene_name "Phf24"; transcript_type "protein_coding"; transcript_name "Phf24-201"; exon_number 8; exon_id "ENSMUSE00001301497.2"; level 2; protein_id "ENSMUSP00000071011.3"; transcript_support_level "1"; mgi_id "MGI:2140712"; tag "basic"; tag "CCDS"; ccdsid "CCDS18083.1"; havana_gene "OTTMUSG00000006615.1"; havana_transcript "OTTMUST00000015121.1";
chr4	HAVANA	CDS	42939086	42939181	0	+	1	gene_id "ENSMUSG00000036062.14"; transcript_id "ENSMUST00000069184.9"; gene_type "protein_coding"; gene_name "Phf24"; transcript_type "protein_coding"; transcript_name "Phf24-201"; exon_number 8; exon_id "ENSMUSE00001301497.2"; level 2; protein_id "ENSMUSP00000071011.3"; transcript_support_level "1"; mgi_id "MGI:2140712"; tag "basic"; tag "CCDS"; ccdsid "CCDS18083.1"; havana_gene "OTTMUSG00000006615.1"; havana_transcript "OTTMUST00000015121.1";
chr4	HAVANA	exon	42939086	42939181	0	+	.	gene_id "ENSMUSG00000036062.14"; transcript_id "ENSMUST00000124380.2"; gene_type "protein_coding"; gene_name "Phf24"; transcript_type "nonsense_mediated_decay"; transcript_name "Phf24-204"; exon_number 7; exon_id "ENSMUSE00001302327.2"; level 2; protein_id "ENSMUSP00000138593.2"; transcript_support_level "5"; mgi_id "MGI:2140712"; havana_gene "OTTMUSG00000006615.1"; havana_transcript "OTTMUST00000015122.1";
chr4	HAVANA	UTR	42939086	42939181	0	+	.	gene_id "ENSMUSG00000036062.14"; transcript_id "ENSMUST00000124380.2"; gene_type "protein_coding"; gene_name "Phf24"; transcript_type "nonsense_mediated_decay"; transcript_name "Phf24-204"; exon_number 7; exon_id "ENSMUSE00001302327.2"; level 2; protein_id "ENSMUSP00000138593.2"; transcript_support_level "5"; mgi_id "MGI:2140712"; havana_gene "OTTMUSG00000006615.1"; havana_transcript "OTTMUST00000015122.1";
chr4	HAVANA	exon	42939086	42939181	0	+	.	gene_id "ENSMUSG00000036062.14"; transcript_id "ENSMUST00000138425.8"; gene_type "protein_coding"; gene_name "Phf24"; transcript_type "protein_coding"; transcript_name "Phf24-207"; exon_number 6; exon_id "ENSMUSE00001301497.2"; level 2; protein_id "ENSMUSP00000115816.2"; transcript_support_level "3"; mgi_id "MGI:2140712"; tag "mRNA_start_NF"; tag "mRNA_end_NF"; tag "cds_start_NF"; tag "cds_end_NF"; havana_gene "OTTMUSG00000006615.1"; havana_transcript "OTTMUST00000015126.1";
chr4	HAVANA	CDS	42939086	42939181	0	+	1	gene_id "ENSMUSG00000036062.14"; transcript_id "ENSMUST00000138425.8"; gene_type "protein_coding"; gene_name "Phf24"; transcript_type "protein_coding"; transcript_name "Phf24-207"; exon_number 6; exon_id "ENSMUSE00001301497.2"; level 2; protein_id "ENSMUSP00000115816.2"; transcript_support_level "3"; mgi_id "MGI:2140712"; tag "mRNA_start_NF"; tag "mRNA_end_NF"; tag "cds_start_NF"; tag "cds_end_NF"; havana_gene "OTTMUSG00000006615.1"; havana_transcript "OTTMUST00000015126.1";
chr4	ENSEMBL_gcm37	exon	42939086	42939181	0.0783180111560125	+	.	gene_id "ENSMUSG00000036062.14"; transcript_id "ENSMUSG00000036062.14_tx_3"; exon_id "chr4_42939086_42939181_+"; exonnum "11"; txlen "2067";
chr4	ENSEMBL_gcm37	exon	42939086	42939181	0.0306461782784397	+	.	gene_id "ENSMUSG00000036062.14"; transcript_id "ENSMUSG00000036062.14_tx_4"; exon_id "chr4_42939086_42939181_+"; exonnum "11"; txlen "1926";
chr4	HAVANA	exon	42939505	42939513	0	+	.	gene_id "ENSMUSG00000036062.14"; transcript_id "ENSMUST00000138425.8"; gene_type "protein_coding"; gene_name "Phf24"; transcript_type "protein_coding"; transcript_name "Phf24-207"; exon_number 7; exon_id "ENSMUSE00000980499.2"; level 2; protein_id "ENSMUSP00000115816.2"; transcript_support_level "3"; mgi_id "MGI:2140712"; tag "mRNA_start_NF"; tag "mRNA_end_NF"; tag "cds_start_NF"; tag "cds_end_NF"; havana_gene "OTTMUSG00000006615.1"; havana_transcript "OTTMUST00000015126.1";
chr4	HAVANA	CDS	42939505	42939513	0	+	1	gene_id "ENSMUSG00000036062.14"; transcript_id "ENSMUST00000138425.8"; gene_type "protein_coding"; gene_name "Phf24"; transcript_type "protein_coding"; transcript_name "Phf24-207"; exon_number 7; exon_id "ENSMUSE00000980499.2"; level 2; protein_id "ENSMUSP00000115816.2"; transcript_support_level "3"; mgi_id "MGI:2140712"; tag "mRNA_start_NF"; tag "mRNA_end_NF"; tag "cds_start_NF"; tag "cds_end_NF"; havana_gene "OTTMUSG00000006615.1"; havana_transcript "OTTMUST00000015126.1";
chr4	HAVANA	CDS	42939505	42939598	0	+	1	gene_id "ENSMUSG00000036062.14"; transcript_id "ENSMUST00000107975.8"; gene_type "protein_coding"; gene_name "Phf24"; transcript_type "protein_coding"; transcript_name "Phf24-202"; exon_number 8; exon_id "ENSMUSE00000424875.3"; level 2; protein_id "ENSMUSP00000103609.2"; transcript_support_level "2"; mgi_id "MGI:2140712"; tag "basic"; tag "Ensembl_canonical"; tag "GENCODE_Primary"; tag "appris_principal_1"; tag "CCDS"; ccdsid "CCDS84719.1"; havana_gene "OTTMUSG00000006615.1"; havana_transcript "OTTMUST00000015083.1";
chr4	HAVANA	CDS	42939505	42939598	0	+	1	gene_id "ENSMUSG00000036062.14"; transcript_id "ENSMUST00000107976.9"; gene_type "protein_coding"; gene_name "Phf24"; transcript_type "protein_coding"; transcript_name "Phf24-203"; exon_number 10; exon_id "ENSMUSE00000424875.3"; level 2; protein_id "ENSMUSP00000103610.3"; transcript_support_level "1"; mgi_id "MGI:2140712"; tag "basic"; tag "CCDS"; ccdsid "CCDS18083.1"; havana_gene "OTTMUSG00000006615.1"; havana_transcript "OTTMUST00000015084.1";
chr4	HAVANA	CDS	42939505	42939598	0	+	1	gene_id "ENSMUSG00000036062.14"; transcript_id "ENSMUST00000069184.9"; gene_type "protein_coding"; gene_name "Phf24"; transcript_type "protein_coding"; transcript_name "Phf24-201"; exon_number 9; exon_id "ENSMUSE00000424875.3"; level 2; protein_id "ENSMUSP00000071011.3"; transcript_support_level "1"; mgi_id "MGI:2140712"; tag "basic"; tag "CCDS"; ccdsid "CCDS18083.1"; havana_gene "OTTMUSG00000006615.1"; havana_transcript "OTTMUST00000015121.1";
chr4	HAVANA	CDS	42939505	42939598	0	+	1	gene_id "ENSMUSG00000036062.14"; transcript_id "ENSMUST00000131234.2"; gene_type "protein_coding"; gene_name "Phf24"; transcript_type "protein_coding"; transcript_name "Phf24-205"; exon_number 3; exon_id "ENSMUSE00000741346.2"; level 2; protein_id "ENSMUSP00000138332.2"; transcript_support_level "5"; mgi_id "MGI:2140712"; tag "mRNA_start_NF"; tag "cds_start_NF"; havana_gene "OTTMUSG00000006615.1"; havana_transcript "OTTMUST00000015127.1";
chr4	HAVANA	exon	42939505	42939833	0	+	.	gene_id "ENSMUSG00000036062.14"; transcript_id "ENSMUST00000131234.2"; gene_type "protein_coding"; gene_name "Phf24"; transcript_type "protein_coding"; transcript_name "Phf24-205"; exon_number 3; exon_id "ENSMUSE00000741346.2"; level 2; protein_id "ENSMUSP00000138332.2"; transcript_support_level "5"; mgi_id "MGI:2140712"; tag "mRNA_start_NF"; tag "cds_start_NF"; havana_gene "OTTMUSG00000006615.1"; havana_transcript "OTTMUST00000015127.1";
chr4	ENSEMBL_gcm37	exon	42939505	42939833	0.0783180111560125	+	.	gene_id "ENSMUSG00000036062.14"; transcript_id "ENSMUSG00000036062.14_tx_3"; exon_id "chr4_42939505_42939833_+"; exonnum "12"; txlen "2067";
chr4	ENSEMBL_gcm37	exon	42939505	42939833	0.0306461782784397	+	.	gene_id "ENSMUSG00000036062.14"; transcript_id "ENSMUSG00000036062.14_tx_4"; exon_id "chr4_42939505_42939833_+"; exonnum "12"; txlen "1926";
chr4	HAVANA	exon	42939505	42940357	0	+	.	gene_id "ENSMUSG00000036062.14"; transcript_id "ENSMUST00000124380.2"; gene_type "protein_coding"; gene_name "Phf24"; transcript_type "nonsense_mediated_decay"; transcript_name "Phf24-204"; exon_number 8; exon_id "ENSMUSE00000675087.3"; level 2; protein_id "ENSMUSP00000138593.2"; transcript_support_level "5"; mgi_id "MGI:2140712"; havana_gene "OTTMUSG00000006615.1"; havana_transcript "OTTMUST00000015122.1";
chr4	HAVANA	UTR	42939505	42940357	0	+	.	gene_id "ENSMUSG00000036062.14"; transcript_id "ENSMUST00000124380.2"; gene_type "protein_coding"; gene_name "Phf24"; transcript_type "nonsense_mediated_decay"; transcript_name "Phf24-204"; exon_number 8; exon_id "ENSMUSE00000675087.3"; level 2; protein_id "ENSMUSP00000138593.2"; transcript_support_level "5"; mgi_id "MGI:2140712"; havana_gene "OTTMUSG00000006615.1"; havana_transcript "OTTMUST00000015122.1";
chr4	HAVANA	exon	42939505	42944752	0	+	.	gene_id "ENSMUSG00000036062.14"; transcript_id "ENSMUST00000107975.8"; gene_type "protein_coding"; gene_name "Phf24"; transcript_type "protein_coding"; transcript_name "Phf24-202"; exon_number 8; exon_id "ENSMUSE00000424875.3"; level 2; protein_id "ENSMUSP00000103609.2"; transcript_support_level "2"; mgi_id "MGI:2140712"; tag "basic"; tag "Ensembl_canonical"; tag "GENCODE_Primary"; tag "appris_principal_1"; tag "CCDS"; ccdsid "CCDS84719.1"; havana_gene "OTTMUSG00000006615.1"; havana_transcript "OTTMUST00000015083.1";
chr4	HAVANA	exon	42939505	42944752	0	+	.	gene_id "ENSMUSG00000036062.14"; transcript_id "ENSMUST00000107976.9"; gene_type "protein_coding"; gene_name "Phf24"; transcript_type "protein_coding"; transcript_name "Phf24-203"; exon_number 10; exon_id "ENSMUSE00000424875.3"; level 2; protein_id "ENSMUSP00000103610.3"; transcript_support_level "1"; mgi_id "MGI:2140712"; tag "basic"; tag "CCDS"; ccdsid "CCDS18083.1"; havana_gene "OTTMUSG00000006615.1"; havana_transcript "OTTMUST00000015084.1";
chr4	HAVANA	exon	42939505	42944752	0	+	.	gene_id "ENSMUSG00000036062.14"; transcript_id "ENSMUST00000069184.9"; gene_type "protein_coding"; gene_name "Phf24"; transcript_type "protein_coding"; transcript_name "Phf24-201"; exon_number 9; exon_id "ENSMUSE00000424875.3"; level 2; protein_id "ENSMUSP00000071011.3"; transcript_support_level "1"; mgi_id "MGI:2140712"; tag "basic"; tag "CCDS"; ccdsid "CCDS18083.1"; havana_gene "OTTMUSG00000006615.1"; havana_transcript "OTTMUST00000015121.1";
chr4	HAVANA	stop_codon	42939599	42939601	0	+	0	gene_id "ENSMUSG00000036062.14"; transcript_id "ENSMUST00000107975.8"; gene_type "protein_coding"; gene_name "Phf24"; transcript_type "protein_coding"; transcript_name "Phf24-202"; exon_number 8; exon_id "ENSMUSE00000424875.3"; level 2; protein_id "ENSMUSP00000103609.2"; transcript_support_level "2"; mgi_id "MGI:2140712"; tag "basic"; tag "Ensembl_canonical"; tag "GENCODE_Primary"; tag "appris_principal_1"; tag "CCDS"; ccdsid "CCDS84719.1"; havana_gene "OTTMUSG00000006615.1"; havana_transcript "OTTMUST00000015083.1";
chr4	HAVANA	stop_codon	42939599	42939601	0	+	0	gene_id "ENSMUSG00000036062.14"; transcript_id "ENSMUST00000107976.9"; gene_type "protein_coding"; gene_name "Phf24"; transcript_type "protein_coding"; transcript_name "Phf24-203"; exon_number 10; exon_id "ENSMUSE00000424875.3"; level 2; protein_id "ENSMUSP00000103610.3"; transcript_support_level "1"; mgi_id "MGI:2140712"; tag "basic"; tag "CCDS"; ccdsid "CCDS18083.1"; havana_gene "OTTMUSG00000006615.1"; havana_transcript "OTTMUST00000015084.1";
chr4	HAVANA	stop_codon	42939599	42939601	0	+	0	gene_id "ENSMUSG00000036062.14"; transcript_id "ENSMUST00000069184.9"; gene_type "protein_coding"; gene_name "Phf24"; transcript_type "protein_coding"; transcript_name "Phf24-201"; exon_number 9; exon_id "ENSMUSE00000424875.3"; level 2; protein_id "ENSMUSP00000071011.3"; transcript_support_level "1"; mgi_id "MGI:2140712"; tag "basic"; tag "CCDS"; ccdsid "CCDS18083.1"; havana_gene "OTTMUSG00000006615.1"; havana_transcript "OTTMUST00000015121.1";
chr4	HAVANA	stop_codon	42939599	42939601	0	+	0	gene_id "ENSMUSG00000036062.14"; transcript_id "ENSMUST00000131234.2"; gene_type "protein_coding"; gene_name "Phf24"; transcript_type "protein_coding"; transcript_name "Phf24-205"; exon_number 3; exon_id "ENSMUSE00000741346.2"; level 2; protein_id "ENSMUSP00000138332.2"; transcript_support_level "5"; mgi_id "MGI:2140712"; tag "mRNA_start_NF"; tag "cds_start_NF"; havana_gene "OTTMUSG00000006615.1"; havana_transcript "OTTMUST00000015127.1";
chr4	HAVANA	UTR	42939599	42939833	0	+	.	gene_id "ENSMUSG00000036062.14"; transcript_id "ENSMUST00000131234.2"; gene_type "protein_coding"; gene_name "Phf24"; transcript_type "protein_coding"; transcript_name "Phf24-205"; exon_number 3; exon_id "ENSMUSE00000741346.2"; level 2; protein_id "ENSMUSP00000138332.2"; transcript_support_level "5"; mgi_id "MGI:2140712"; tag "mRNA_start_NF"; tag "cds_start_NF"; havana_gene "OTTMUSG00000006615.1"; havana_transcript "OTTMUST00000015127.1";
chr4	HAVANA	UTR	42939599	42944752	0	+	.	gene_id "ENSMUSG00000036062.14"; transcript_id "ENSMUST00000107975.8"; gene_type "protein_coding"; gene_name "Phf24"; transcript_type "protein_coding"; transcript_name "Phf24-202"; exon_number 8; exon_id "ENSMUSE00000424875.3"; level 2; protein_id "ENSMUSP00000103609.2"; transcript_support_level "2"; mgi_id "MGI:2140712"; tag "basic"; tag "Ensembl_canonical"; tag "GENCODE_Primary"; tag "appris_principal_1"; tag "CCDS"; ccdsid "CCDS84719.1"; havana_gene "OTTMUSG00000006615.1"; havana_transcript "OTTMUST00000015083.1";
chr4	HAVANA	UTR	42939599	42944752	0	+	.	gene_id "ENSMUSG00000036062.14"; transcript_id "ENSMUST00000107976.9"; gene_type "protein_coding"; gene_name "Phf24"; transcript_type "protein_coding"; transcript_name "Phf24-203"; exon_number 10; exon_id "ENSMUSE00000424875.3"; level 2; protein_id "ENSMUSP00000103610.3"; transcript_support_level "1"; mgi_id "MGI:2140712"; tag "basic"; tag "CCDS"; ccdsid "CCDS18083.1"; havana_gene "OTTMUSG00000006615.1"; havana_transcript "OTTMUST00000015084.1";
chr4	HAVANA	UTR	42939599	42944752	0	+	.	gene_id "ENSMUSG00000036062.14"; transcript_id "ENSMUST00000069184.9"; gene_type "protein_coding"; gene_name "Phf24"; transcript_type "protein_coding"; transcript_name "Phf24-201"; exon_number 9; exon_id "ENSMUSE00000424875.3"; level 2; protein_id "ENSMUSP00000071011.3"; transcript_support_level "1"; mgi_id "MGI:2140712"; tag "basic"; tag "CCDS"; ccdsid "CCDS18083.1"; havana_gene "OTTMUSG00000006615.1"; havana_transcript "OTTMUST00000015121.1";
chr4	sragcm37_es	exon	42945501	42948534	0.0157816770772351	+	.	gene_id "ENSMUSG00000136311.1"; transcript_id "ENSMUSG00000136311.1_tx_2"; exon_id "chr4_42945501_42948534_+"; exonnum "1"; txlen "3391";
chr4	HAVANA	exon	42948769	42948845	0	+	.	gene_id "ENSMUSG00000136311.1"; transcript_id "ENSMUST00000335220.1"; gene_type "lncRNA"; gene_name "ENSMUSG00000136311"; transcript_type "lncRNA"; transcript_name "ENSMUST00000335220"; exon_number 1; exon_id "ENSMUSE00001660901.1"; level 2; tag "basic"; tag "Ensembl_canonical"; tag "GENCODE_Primary"; tag "TAGENE";
chr4	HAVANA	gene	42948769	42949617	0	+	.	gene_id "ENSMUSG00000136311.1"; gene_type "lncRNA"; gene_name "ENSMUSG00000136311"; level 2;
chr4	HAVANA	transcript	42948769	42949617	0	+	.	gene_id "ENSMUSG00000136311.1"; transcript_id "ENSMUST00000335220.1"; gene_type "lncRNA"; gene_name "ENSMUSG00000136311"; transcript_type "lncRNA"; transcript_name "ENSMUST00000335220"; level 2; tag "basic"; tag "Ensembl_canonical"; tag "GENCODE_Primary"; tag "TAGENE";
chr4	HAVANA	exon	42949261	42949617	0	+	.	gene_id "ENSMUSG00000136311.1"; transcript_id "ENSMUST00000335220.1"; gene_type "lncRNA"; gene_name "ENSMUSG00000136311"; transcript_type "lncRNA"; transcript_name "ENSMUST00000335220"; exon_number 2; exon_id "ENSMUSE00001660902.1"; level 2; tag "basic"; tag "Ensembl_canonical"; tag "GENCODE_Primary"; tag "TAGENE";
chr4	ENSEMBL_gcm37	exon	42949261	42949617	0.0157816770772351	+	.	gene_id "ENSMUSG00000136311.1"; transcript_id "ENSMUSG00000136311.1_tx_2"; exon_id "chr4_42949261_42949617_+"; exonnum "2"; txlen "3391";
chr4	HAVANA	exon	42949814	42950004	0	+	.	gene_id "ENSMUSG00000036052.15"; transcript_id "ENSMUST00000037872.10"; gene_type "protein_coding"; gene_name "Dnajb5"; transcript_type "protein_coding"; transcript_name "Dnajb5-201"; exon_number 1; exon_id "ENSMUSE00000675078.2"; level 2; protein_id "ENSMUSP00000040451.4"; transcript_support_level "5"; mgi_id "MGI:1930018"; tag "basic"; havana_gene "OTTMUSG00000006629.1"; havana_transcript "OTTMUST00000015129.1";
chr4	HAVANA	UTR	42949814	42950004	0	+	.	gene_id "ENSMUSG00000036052.15"; transcript_id "ENSMUST00000037872.10"; gene_type "protein_coding"; gene_name "Dnajb5"; transcript_type "protein_coding"; transcript_name "Dnajb5-201"; exon_number 1; exon_id "ENSMUSE00000675078.2"; level 2; protein_id "ENSMUSP00000040451.4"; transcript_support_level "5"; mgi_id "MGI:1930018"; tag "basic"; havana_gene "OTTMUSG00000006629.1"; havana_transcript "OTTMUST00000015129.1";
chr4	HAVANA	gene	42949814	42959425	0	+	.	gene_id "ENSMUSG00000036052.15"; gene_type "protein_coding"; gene_name "Dnajb5"; level 2; mgi_id "MGI:1930018"; havana_gene "OTTMUSG00000006629.1";
chr4	HAVANA	transcript	42949814	42959425	0	+	.	gene_id "ENSMUSG00000036052.15"; transcript_id "ENSMUST00000037872.10"; gene_type "protein_coding"; gene_name "Dnajb5"; transcript_type "protein_coding"; transcript_name "Dnajb5-201"; level 2; protein_id "ENSMUSP00000040451.4"; transcript_support_level "5"; mgi_id "MGI:1930018"; tag "basic"; havana_gene "OTTMUSG00000006629.1"; havana_transcript "OTTMUST00000015129.1";
chr4	HAVANA	exon	42949867	42950004	0	+	.	gene_id "ENSMUSG00000036052.15"; transcript_id "ENSMUST00000098112.9"; gene_type "protein_coding"; gene_name "Dnajb5"; transcript_type "protein_coding"; transcript_name "Dnajb5-203"; exon_number 1; exon_id "ENSMUSE00000632864.3"; level 2; protein_id "ENSMUSP00000095716.3"; transcript_support_level "1"; mgi_id "MGI:1930018"; tag "basic"; tag "Ensembl_canonical"; tag "GENCODE_Primary"; tag "appris_principal_1"; tag "CCDS"; ccdsid "CCDS18084.1"; havana_gene "OTTMUSG00000006629.1"; havana_transcript "OTTMUST00000015128.1";
chr4	HAVANA	UTR	42949867	42950004	0	+	.	gene_id "ENSMUSG00000036052.15"; transcript_id "ENSMUST00000098112.9"; gene_type "protein_coding"; gene_name "Dnajb5"; transcript_type "protein_coding"; transcript_name "Dnajb5-203"; exon_number 1; exon_id "ENSMUSE00000632864.3"; level 2; protein_id "ENSMUSP00000095716.3"; transcript_support_level "1"; mgi_id "MGI:1930018"; tag "basic"; tag "Ensembl_canonical"; tag "GENCODE_Primary"; tag "appris_principal_1"; tag "CCDS"; ccdsid "CCDS18084.1"; havana_gene "OTTMUSG00000006629.1"; havana_transcript "OTTMUST00000015128.1";
chr4	ENSEMBL_gcm37	exon	42949867	42950004	35.7980229334779	+	.	gene_id "ENSMUSG00000036052.15"; transcript_id "ENSMUSG00000036052.15_tx_2"; exon_id "chr4_42949867_42950004_+"; exonnum "1"; txlen "2542";
chr4	ENSEMBL_gcm37	exon	42949867	42950004	17.2765442456671	+	.	gene_id "ENSMUSG00000036052.15"; transcript_id "ENSMUSG00000036052.15_tx_3"; exon_id "chr4_42949867_42950004_+"; exonnum "1"; txlen "2667";
chr4	HAVANA	transcript	42949867	42959425	0	+	.	gene_id "ENSMUSG00000036052.15"; transcript_id "ENSMUST00000098112.9"; gene_type "protein_coding"; gene_name "Dnajb5"; transcript_type "protein_coding"; transcript_name "Dnajb5-203"; level 2; protein_id "ENSMUSP00000095716.3"; transcript_support_level "1"; mgi_id "MGI:1930018"; tag "basic"; tag "Ensembl_canonical"; tag "GENCODE_Primary"; tag "appris_principal_1"; tag "CCDS"; ccdsid "CCDS18084.1"; havana_gene "OTTMUSG00000006629.1"; havana_transcript "OTTMUST00000015128.1";
chr4	HAVANA	exon	42949914	42950004	0	+	.	gene_id "ENSMUSG00000036052.15"; transcript_id "ENSMUST00000123501.2"; gene_type "protein_coding"; gene_name "Dnajb5"; transcript_type "protein_coding_CDS_not_defined"; transcript_name "Dnajb5-205"; exon_number 1; exon_id "ENSMUSE00000788635.2"; level 2; transcript_support_level "3"; mgi_id "MGI:1930018"; havana_gene "OTTMUSG00000006629.1"; havana_transcript "OTTMUST00000015132.1";
chr4	HAVANA	transcript	42949914	42950744	0	+	.	gene_id "ENSMUSG00000036052.15"; transcript_id "ENSMUST00000123501.2"; gene_type "protein_coding"; gene_name "Dnajb5"; transcript_type "protein_coding_CDS_not_defined"; transcript_name "Dnajb5-205"; level 2; transcript_support_level "3"; mgi_id "MGI:1930018"; havana_gene "OTTMUSG00000006629.1"; havana_transcript "OTTMUST00000015132.1";
chr4	HAVANA	exon	42950351	42953385	0	+	.	gene_id "ENSMUSG00000036052.15"; transcript_id "ENSMUST00000142332.2"; gene_type "protein_coding"; gene_name "Dnajb5"; transcript_type "retained_intron"; transcript_name "Dnajb5-206"; exon_number 1; exon_id "ENSMUSE00000730754.2"; level 2; transcript_support_level "1"; mgi_id "MGI:1930018"; havana_gene "OTTMUSG00000006629.1"; havana_transcript "OTTMUST00000015130.1";
chr4	HAVANA	transcript	42950351	42958732	0	+	.	gene_id "ENSMUSG00000036052.15"; transcript_id "ENSMUST00000142332.2"; gene_type "protein_coding"; gene_name "Dnajb5"; transcript_type "retained_intron"; transcript_name "Dnajb5-206"; level 2; transcript_support_level "1"; mgi_id "MGI:1930018"; havana_gene "OTTMUSG00000006629.1"; havana_transcript "OTTMUST00000015130.1";
chr4	HAVANA	exon	42950396	42950742	0	+	.	gene_id "ENSMUSG00000036052.15"; transcript_id "ENSMUST00000084662.12"; gene_type "protein_coding"; gene_name "Dnajb5"; transcript_type "protein_coding"; transcript_name "Dnajb5-202"; exon_number 1; exon_id "ENSMUSE00000527650.5"; level 2; protein_id "ENSMUSP00000081712.6"; transcript_support_level "1"; mgi_id "MGI:1930018"; tag "basic"; tag "appris_principal_1"; tag "CCDS"; ccdsid "CCDS18084.1"; havana_gene "OTTMUSG00000006629.1"; havana_transcript "OTTMUST00000015131.1";
chr4	HAVANA	UTR	42950396	42950742	0	+	.	gene_id "ENSMUSG00000036052.15"; transcript_id "ENSMUST00000084662.12"; gene_type "protein_coding"; gene_name "Dnajb5"; transcript_type "protein_coding"; transcript_name "Dnajb5-202"; exon_number 1; exon_id "ENSMUSE00000527650.5"; level 2; protein_id "ENSMUSP00000081712.6"; transcript_support_level "1"; mgi_id "MGI:1930018"; tag "basic"; tag "appris_principal_1"; tag "CCDS"; ccdsid "CCDS18084.1"; havana_gene "OTTMUSG00000006629.1"; havana_transcript "OTTMUST00000015131.1";
chr4	HAVANA	transcript	42950396	42959425	0	+	.	gene_id "ENSMUSG00000036052.15"; transcript_id "ENSMUST00000084662.12"; gene_type "protein_coding"; gene_name "Dnajb5"; transcript_type "protein_coding"; transcript_name "Dnajb5-202"; level 2; protein_id "ENSMUSP00000081712.6"; transcript_support_level "1"; mgi_id "MGI:1930018"; tag "basic"; tag "appris_principal_1"; tag "CCDS"; ccdsid "CCDS18084.1"; havana_gene "OTTMUSG00000006629.1"; havana_transcript "OTTMUST00000015131.1";
chr4	HAVANA	exon	42950440	42950943	0	+	.	gene_id "ENSMUSG00000036052.15"; transcript_id "ENSMUST00000153807.2"; gene_type "protein_coding"; gene_name "Dnajb5"; transcript_type "protein_coding_CDS_not_defined"; transcript_name "Dnajb5-207"; exon_number 1; exon_id "ENSMUSE00000724235.2"; level 2; transcript_support_level "2"; mgi_id "MGI:1930018"; havana_gene "OTTMUSG00000006629.1"; havana_transcript "OTTMUST00000015133.1";
chr4	HAVANA	transcript	42950440	42953302	0	+	.	gene_id "ENSMUSG00000036052.15"; transcript_id "ENSMUST00000153807.2"; gene_type "protein_coding"; gene_name "Dnajb5"; transcript_type "protein_coding_CDS_not_defined"; transcript_name "Dnajb5-207"; level 2; transcript_support_level "2"; mgi_id "MGI:1930018"; havana_gene "OTTMUSG00000006629.1"; havana_transcript "OTTMUST00000015133.1";
chr4	sragcm37_mid	exon	42950476	42950742	17.2765442456671	+	.	gene_id "ENSMUSG00000036052.15"; transcript_id "ENSMUSG00000036052.15_tx_3"; exon_id "chr4_42950476_42950742_+"; exonnum "2"; txlen "2667";
chr4	HAVANA	exon	42950476	42950744	0	+	.	gene_id "ENSMUSG00000036052.15"; transcript_id "ENSMUST00000123501.2"; gene_type "protein_coding"; gene_name "Dnajb5"; transcript_type "protein_coding_CDS_not_defined"; transcript_name "Dnajb5-205"; exon_number 2; exon_id "ENSMUSE00000792829.2"; level 2; transcript_support_level "3"; mgi_id "MGI:1930018"; havana_gene "OTTMUSG00000006629.1"; havana_transcript "OTTMUST00000015132.1";
chr4	HAVANA	UTR	42950799	42950875	0	+	.	gene_id "ENSMUSG00000036052.15"; transcript_id "ENSMUST00000037872.10"; gene_type "protein_coding"; gene_name "Dnajb5"; transcript_type "protein_coding"; transcript_name "Dnajb5-201"; exon_number 2; exon_id "ENSMUSE00000360998.3"; level 2; protein_id "ENSMUSP00000040451.4"; transcript_support_level "5"; mgi_id "MGI:1930018"; tag "basic"; havana_gene "OTTMUSG00000006629.1"; havana_transcript "OTTMUST00000015129.1";
chr4	HAVANA	exon	42950799	42950943	0	+	.	gene_id "ENSMUSG00000036052.15"; transcript_id "ENSMUST00000037872.10"; gene_type "protein_coding"; gene_name "Dnajb5"; transcript_type "protein_coding"; transcript_name "Dnajb5-201"; exon_number 2; exon_id "ENSMUSE00000360998.3"; level 2; protein_id "ENSMUSP00000040451.4"; transcript_support_level "5"; mgi_id "MGI:1930018"; tag "basic"; havana_gene "OTTMUSG00000006629.1"; havana_transcript "OTTMUST00000015129.1";
chr4	sragcm37_mid	exon	42950802	42950943	35.7980229334779	+	.	gene_id "ENSMUSG00000036052.15"; transcript_id "ENSMUSG00000036052.15_tx_2"; exon_id "chr4_42950802_42950943_+"; exonnum "2"; txlen "2542";
chr4	HAVANA	start_codon	42950876	42950878	0	+	0	gene_id "ENSMUSG00000036052.15"; transcript_id "ENSMUST00000037872.10"; gene_type "protein_coding"; gene_name "Dnajb5"; transcript_type "protein_coding"; transcript_name "Dnajb5-201"; exon_number 2; exon_id "ENSMUSE00000360998.3"; level 2; protein_id "ENSMUSP00000040451.4"; transcript_support_level "5"; mgi_id "MGI:1930018"; tag "basic"; havana_gene "OTTMUSG00000006629.1"; havana_transcript "OTTMUST00000015129.1";
chr4	HAVANA	CDS	42950876	42950943	0	+	0	gene_id "ENSMUSG00000036052.15"; transcript_id "ENSMUST00000037872.10"; gene_type "protein_coding"; gene_name "Dnajb5"; transcript_type "protein_coding"; transcript_name "Dnajb5-201"; exon_number 2; exon_id "ENSMUSE00000360998.3"; level 2; protein_id "ENSMUSP00000040451.4"; transcript_support_level "5"; mgi_id "MGI:1930018"; tag "basic"; havana_gene "OTTMUSG00000006629.1"; havana_transcript "OTTMUST00000015129.1";
chr4	ENSEMBL	UTR	42953094	42953174	0	+	.	gene_id "ENSMUSG00000036052.15"; transcript_id "ENSMUST00000107973.3"; gene_type "protein_coding"; gene_name "Dnajb5"; transcript_type "protein_coding"; transcript_name "Dnajb5-204"; exon_number 1; exon_id "ENSMUSE00000890110.2"; level 3; protein_id "ENSMUSP00000103607.3"; transcript_support_level "1"; mgi_id "MGI:1930018"; tag "basic"; tag "appris_principal_1"; tag "CCDS"; ccdsid "CCDS18084.1"; havana_gene "OTTMUSG00000006629.1";
chr4	ENSEMBL	exon	42953094	42953385	0	+	.	gene_id "ENSMUSG00000036052.15"; transcript_id "ENSMUST00000107973.3"; gene_type "protein_coding"; gene_name "Dnajb5"; transcript_type "protein_coding"; transcript_name "Dnajb5-204"; exon_number 1; exon_id "ENSMUSE00000890110.2"; level 3; protein_id "ENSMUSP00000103607.3"; transcript_support_level "1"; mgi_id "MGI:1930018"; tag "basic"; tag "appris_principal_1"; tag "CCDS"; ccdsid "CCDS18084.1"; havana_gene "OTTMUSG00000006629.1";
chr4	ENSEMBL	transcript	42953094	42958723	0	+	.	gene_id "ENSMUSG00000036052.15"; transcript_id "ENSMUST00000107973.3"; gene_type "protein_coding"; gene_name "Dnajb5"; transcript_type "protein_coding"; transcript_name "Dnajb5-204"; level 3; protein_id "ENSMUSP00000103607.3"; transcript_support_level "1"; mgi_id "MGI:1930018"; tag "basic"; tag "appris_principal_1"; tag "CCDS"; ccdsid "CCDS18084.1"; havana_gene "OTTMUSG00000006629.1";
chr4	HAVANA	UTR	42953141	42953174	0	+	.	gene_id "ENSMUSG00000036052.15"; transcript_id "ENSMUST00000098112.9"; gene_type "protein_coding"; gene_name "Dnajb5"; transcript_type "protein_coding"; transcript_name "Dnajb5-203"; exon_number 2; exon_id "ENSMUSE00001205591.2"; level 2; protein_id "ENSMUSP00000095716.3"; transcript_support_level "1"; mgi_id "MGI:1930018"; tag "basic"; tag "Ensembl_canonical"; tag "GENCODE_Primary"; tag "appris_principal_1"; tag "CCDS"; ccdsid "CCDS18084.1"; havana_gene "OTTMUSG00000006629.1"; havana_transcript "OTTMUST00000015128.1";
chr4	HAVANA	UTR	42953141	42953174	0	+	.	gene_id "ENSMUSG00000036052.15"; transcript_id "ENSMUST00000084662.12"; gene_type "protein_coding"; gene_name "Dnajb5"; transcript_type "protein_coding"; transcript_name "Dnajb5-202"; exon_number 2; exon_id "ENSMUSE00001205591.2"; level 2; protein_id "ENSMUSP00000081712.6"; transcript_support_level "1"; mgi_id "MGI:1930018"; tag "basic"; tag "appris_principal_1"; tag "CCDS"; ccdsid "CCDS18084.1"; havana_gene "OTTMUSG00000006629.1"; havana_transcript "OTTMUST00000015131.1";
chr4	HAVANA	exon	42953141	42953302	0	+	.	gene_id "ENSMUSG00000036052.15"; transcript_id "ENSMUST00000153807.2"; gene_type "protein_coding"; gene_name "Dnajb5"; transcript_type "protein_coding_CDS_not_defined"; transcript_name "Dnajb5-207"; exon_number 2; exon_id "ENSMUSE00000720248.3"; level 2; transcript_support_level "2"; mgi_id "MGI:1930018"; havana_gene "OTTMUSG00000006629.1"; havana_transcript "OTTMUST00000015133.1";
chr4	HAVANA	exon	42953141	42953385	0	+	.	gene_id "ENSMUSG00000036052.15"; transcript_id "ENSMUST00000037872.10"; gene_type "protein_coding"; gene_name "Dnajb5"; transcript_type "protein_coding"; transcript_name "Dnajb5-201"; exon_number 3; exon_id "ENSMUSE00001257164.2"; level 2; protein_id "ENSMUSP00000040451.4"; transcript_support_level "5"; mgi_id "MGI:1930018"; tag "basic"; havana_gene "OTTMUSG00000006629.1"; havana_transcript "OTTMUST00000015129.1";
chr4	HAVANA	CDS	42953141	42953385	0	+	1	gene_id "ENSMUSG00000036052.15"; transcript_id "ENSMUST00000037872.10"; gene_type "protein_coding"; gene_name "Dnajb5"; transcript_type "protein_coding"; transcript_name "Dnajb5-201"; exon_number 3; exon_id "ENSMUSE00001257164.2"; level 2; protein_id "ENSMUSP00000040451.4"; transcript_support_level "5"; mgi_id "MGI:1930018"; tag "basic"; havana_gene "OTTMUSG00000006629.1"; havana_transcript "OTTMUST00000015129.1";
chr4	HAVANA	exon	42953141	42953385	0	+	.	gene_id "ENSMUSG00000036052.15"; transcript_id "ENSMUST00000098112.9"; gene_type "protein_coding"; gene_name "Dnajb5"; transcript_type "protein_coding"; transcript_name "Dnajb5-203"; exon_number 2; exon_id "ENSMUSE00001205591.2"; level 2; protein_id "ENSMUSP00000095716.3"; transcript_support_level "1"; mgi_id "MGI:1930018"; tag "basic"; tag "Ensembl_canonical"; tag "GENCODE_Primary"; tag "appris_principal_1"; tag "CCDS"; ccdsid "CCDS18084.1"; havana_gene "OTTMUSG00000006629.1"; havana_transcript "OTTMUST00000015128.1";
chr4	HAVANA	exon	42953141	42953385	0	+	.	gene_id "ENSMUSG00000036052.15"; transcript_id "ENSMUST00000084662.12"; gene_type "protein_coding"; gene_name "Dnajb5"; transcript_type "protein_coding"; transcript_name "Dnajb5-202"; exon_number 2; exon_id "ENSMUSE00001205591.2"; level 2; protein_id "ENSMUSP00000081712.6"; transcript_support_level "1"; mgi_id "MGI:1930018"; tag "basic"; tag "appris_principal_1"; tag "CCDS"; ccdsid "CCDS18084.1"; havana_gene "OTTMUSG00000006629.1"; havana_transcript "OTTMUST00000015131.1";
chr4	ENSEMBL_gcm37	exon	42953141	42953385	35.7980229334779	+	.	gene_id "ENSMUSG00000036052.15"; transcript_id "ENSMUSG00000036052.15_tx_2"; exon_id "chr4_42953141_42953385_+"; exonnum "3"; txlen "2542";
chr4	ENSEMBL_gcm37	exon	42953141	42953385	17.2765442456671	+	.	gene_id "ENSMUSG00000036052.15"; transcript_id "ENSMUSG00000036052.15_tx_3"; exon_id "chr4_42953141_42953385_+"; exonnum "3"; txlen "2667";
chr4	HAVANA	start_codon	42953175	42953177	0	+	0	gene_id "ENSMUSG00000036052.15"; transcript_id "ENSMUST00000098112.9"; gene_type "protein_coding"; gene_name "Dnajb5"; transcript_type "protein_coding"; transcript_name "Dnajb5-203"; exon_number 2; exon_id "ENSMUSE00001205591.2"; level 2; protein_id "ENSMUSP00000095716.3"; transcript_support_level "1"; mgi_id "MGI:1930018"; tag "basic"; tag "Ensembl_canonical"; tag "GENCODE_Primary"; tag "appris_principal_1"; tag "CCDS"; ccdsid "CCDS18084.1"; havana_gene "OTTMUSG00000006629.1"; havana_transcript "OTTMUST00000015128.1";
chr4	HAVANA	start_codon	42953175	42953177	0	+	0	gene_id "ENSMUSG00000036052.15"; transcript_id "ENSMUST00000084662.12"; gene_type "protein_coding"; gene_name "Dnajb5"; transcript_type "protein_coding"; transcript_name "Dnajb5-202"; exon_number 2; exon_id "ENSMUSE00001205591.2"; level 2; protein_id "ENSMUSP00000081712.6"; transcript_support_level "1"; mgi_id "MGI:1930018"; tag "basic"; tag "appris_principal_1"; tag "CCDS"; ccdsid "CCDS18084.1"; havana_gene "OTTMUSG00000006629.1"; havana_transcript "OTTMUST00000015131.1";
chr4	ENSEMBL	start_codon	42953175	42953177	0	+	0	gene_id "ENSMUSG00000036052.15"; transcript_id "ENSMUST00000107973.3"; gene_type "protein_coding"; gene_name "Dnajb5"; transcript_type "protein_coding"; transcript_name "Dnajb5-204"; exon_number 1; exon_id "ENSMUSE00000890110.2"; level 3; protein_id "ENSMUSP00000103607.3"; transcript_support_level "1"; mgi_id "MGI:1930018"; tag "basic"; tag "appris_principal_1"; tag "CCDS"; ccdsid "CCDS18084.1"; havana_gene "OTTMUSG00000006629.1";
chr4	HAVANA	CDS	42953175	42953385	0	+	0	gene_id "ENSMUSG00000036052.15"; transcript_id "ENSMUST00000098112.9"; gene_type "protein_coding"; gene_name "Dnajb5"; transcript_type "protein_coding"; transcript_name "Dnajb5-203"; exon_number 2; exon_id "ENSMUSE00001205591.2"; level 2; protein_id "ENSMUSP00000095716.3"; transcript_support_level "1"; mgi_id "MGI:1930018"; tag "basic"; tag "Ensembl_canonical"; tag "GENCODE_Primary"; tag "appris_principal_1"; tag "CCDS"; ccdsid "CCDS18084.1"; havana_gene "OTTMUSG00000006629.1"; havana_transcript "OTTMUST00000015128.1";
chr4	HAVANA	CDS	42953175	42953385	0	+	0	gene_id "ENSMUSG00000036052.15"; transcript_id "ENSMUST00000084662.12"; gene_type "protein_coding"; gene_name "Dnajb5"; transcript_type "protein_coding"; transcript_name "Dnajb5-202"; exon_number 2; exon_id "ENSMUSE00001205591.2"; level 2; protein_id "ENSMUSP00000081712.6"; transcript_support_level "1"; mgi_id "MGI:1930018"; tag "basic"; tag "appris_principal_1"; tag "CCDS"; ccdsid "CCDS18084.1"; havana_gene "OTTMUSG00000006629.1"; havana_transcript "OTTMUST00000015131.1";
chr4	ENSEMBL	CDS	42953175	42953385	0	+	0	gene_id "ENSMUSG00000036052.15"; transcript_id "ENSMUST00000107973.3"; gene_type "protein_coding"; gene_name "Dnajb5"; transcript_type "protein_coding"; transcript_name "Dnajb5-204"; exon_number 1; exon_id "ENSMUSE00000890110.2"; level 3; protein_id "ENSMUSP00000103607.3"; transcript_support_level "1"; mgi_id "MGI:1930018"; tag "basic"; tag "appris_principal_1"; tag "CCDS"; ccdsid "CCDS18084.1"; havana_gene "OTTMUSG00000006629.1";
chr4	HAVANA	exon	42956526	42957127	0	+	.	gene_id "ENSMUSG00000036052.15"; transcript_id "ENSMUST00000037872.10"; gene_type "protein_coding"; gene_name "Dnajb5"; transcript_type "protein_coding"; transcript_name "Dnajb5-201"; exon_number 4; exon_id "ENSMUSE00001313254.2"; level 2; protein_id "ENSMUSP00000040451.4"; transcript_support_level "5"; mgi_id "MGI:1930018"; tag "basic"; havana_gene "OTTMUSG00000006629.1"; havana_transcript "OTTMUST00000015129.1";
chr4	HAVANA	CDS	42956526	42957127	0	+	2	gene_id "ENSMUSG00000036052.15"; transcript_id "ENSMUST00000037872.10"; gene_type "protein_coding"; gene_name "Dnajb5"; transcript_type "protein_coding"; transcript_name "Dnajb5-201"; exon_number 4; exon_id "ENSMUSE00001313254.2"; level 2; protein_id "ENSMUSP00000040451.4"; transcript_support_level "5"; mgi_id "MGI:1930018"; tag "basic"; havana_gene "OTTMUSG00000006629.1"; havana_transcript "OTTMUST00000015129.1";
chr4	HAVANA	exon	42956526	42957127	0	+	.	gene_id "ENSMUSG00000036052.15"; transcript_id "ENSMUST00000098112.9"; gene_type "protein_coding"; gene_name "Dnajb5"; transcript_type "protein_coding"; transcript_name "Dnajb5-203"; exon_number 3; exon_id "ENSMUSE00001313254.2"; level 2; protein_id "ENSMUSP00000095716.3"; transcript_support_level "1"; mgi_id "MGI:1930018"; tag "basic"; tag "Ensembl_canonical"; tag "GENCODE_Primary"; tag "appris_principal_1"; tag "CCDS"; ccdsid "CCDS18084.1"; havana_gene "OTTMUSG00000006629.1"; havana_transcript "OTTMUST00000015128.1";
chr4	HAVANA	CDS	42956526	42957127	0	+	2	gene_id "ENSMUSG00000036052.15"; transcript_id "ENSMUST00000098112.9"; gene_type "protein_coding"; gene_name "Dnajb5"; transcript_type "protein_coding"; transcript_name "Dnajb5-203"; exon_number 3; exon_id "ENSMUSE00001313254.2"; level 2; protein_id "ENSMUSP00000095716.3"; transcript_support_level "1"; mgi_id "MGI:1930018"; tag "basic"; tag "Ensembl_canonical"; tag "GENCODE_Primary"; tag "appris_principal_1"; tag "CCDS"; ccdsid "CCDS18084.1"; havana_gene "OTTMUSG00000006629.1"; havana_transcript "OTTMUST00000015128.1";
chr4	HAVANA	exon	42956526	42957127	0	+	.	gene_id "ENSMUSG00000036052.15"; transcript_id "ENSMUST00000142332.2"; gene_type "protein_coding"; gene_name "Dnajb5"; transcript_type "retained_intron"; transcript_name "Dnajb5-206"; exon_number 2; exon_id "ENSMUSE00001213734.2"; level 2; transcript_support_level "1"; mgi_id "MGI:1930018"; havana_gene "OTTMUSG00000006629.1"; havana_transcript "OTTMUST00000015130.1";
chr4	HAVANA	exon	42956526	42957127	0	+	.	gene_id "ENSMUSG00000036052.15"; transcript_id "ENSMUST00000084662.12"; gene_type "protein_coding"; gene_name "Dnajb5"; transcript_type "protein_coding"; transcript_name "Dnajb5-202"; exon_number 3; exon_id "ENSMUSE00001313254.2"; level 2; protein_id "ENSMUSP00000081712.6"; transcript_support_level "1"; mgi_id "MGI:1930018"; tag "basic"; tag "appris_principal_1"; tag "CCDS"; ccdsid "CCDS18084.1"; havana_gene "OTTMUSG00000006629.1"; havana_transcript "OTTMUST00000015131.1";
chr4	HAVANA	CDS	42956526	42957127	0	+	2	gene_id "ENSMUSG00000036052.15"; transcript_id "ENSMUST00000084662.12"; gene_type "protein_coding"; gene_name "Dnajb5"; transcript_type "protein_coding"; transcript_name "Dnajb5-202"; exon_number 3; exon_id "ENSMUSE00001313254.2"; level 2; protein_id "ENSMUSP00000081712.6"; transcript_support_level "1"; mgi_id "MGI:1930018"; tag "basic"; tag "appris_principal_1"; tag "CCDS"; ccdsid "CCDS18084.1"; havana_gene "OTTMUSG00000006629.1"; havana_transcript "OTTMUST00000015131.1";
chr4	ENSEMBL	exon	42956526	42957127	0	+	.	gene_id "ENSMUSG00000036052.15"; transcript_id "ENSMUST00000107973.3"; gene_type "protein_coding"; gene_name "Dnajb5"; transcript_type "protein_coding"; transcript_name "Dnajb5-204"; exon_number 2; exon_id "ENSMUSE00001313254.2"; level 3; protein_id "ENSMUSP00000103607.3"; transcript_support_level "1"; mgi_id "MGI:1930018"; tag "basic"; tag "appris_principal_1"; tag "CCDS"; ccdsid "CCDS18084.1"; havana_gene "OTTMUSG00000006629.1";
chr4	ENSEMBL	CDS	42956526	42957127	0	+	2	gene_id "ENSMUSG00000036052.15"; transcript_id "ENSMUST00000107973.3"; gene_type "protein_coding"; gene_name "Dnajb5"; transcript_type "protein_coding"; transcript_name "Dnajb5-204"; exon_number 2; exon_id "ENSMUSE00001313254.2"; level 3; protein_id "ENSMUSP00000103607.3"; transcript_support_level "1"; mgi_id "MGI:1930018"; tag "basic"; tag "appris_principal_1"; tag "CCDS"; ccdsid "CCDS18084.1"; havana_gene "OTTMUSG00000006629.1";
chr4	ENSEMBL_gcm37	exon	42956526	42957127	35.7980229334779	+	.	gene_id "ENSMUSG00000036052.15"; transcript_id "ENSMUSG00000036052.15_tx_2"; exon_id "chr4_42956526_42957127_+"; exonnum "4"; txlen "2542";
chr4	ENSEMBL_gcm37	exon	42956526	42957127	17.2765442456671	+	.	gene_id "ENSMUSG00000036052.15"; transcript_id "ENSMUSG00000036052.15_tx_3"; exon_id "chr4_42956526_42957127_+"; exonnum "4"; txlen "2667";
chr4	HAVANA	CDS	42957318	42957548	0	+	0	gene_id "ENSMUSG00000036052.15"; transcript_id "ENSMUST00000037872.10"; gene_type "protein_coding"; gene_name "Dnajb5"; transcript_type "protein_coding"; transcript_name "Dnajb5-201"; exon_number 5; exon_id "ENSMUSE00000473816.3"; level 2; protein_id "ENSMUSP00000040451.4"; transcript_support_level "5"; mgi_id "MGI:1930018"; tag "basic"; havana_gene "OTTMUSG00000006629.1"; havana_transcript "OTTMUST00000015129.1";
chr4	HAVANA	CDS	42957318	42957548	0	+	0	gene_id "ENSMUSG00000036052.15"; transcript_id "ENSMUST00000098112.9"; gene_type "protein_coding"; gene_name "Dnajb5"; transcript_type "protein_coding"; transcript_name "Dnajb5-203"; exon_number 4; exon_id "ENSMUSE00000473816.3"; level 2; protein_id "ENSMUSP00000095716.3"; transcript_support_level "1"; mgi_id "MGI:1930018"; tag "basic"; tag "Ensembl_canonical"; tag "GENCODE_Primary"; tag "appris_principal_1"; tag "CCDS"; ccdsid "CCDS18084.1"; havana_gene "OTTMUSG00000006629.1"; havana_transcript "OTTMUST00000015128.1";
chr4	HAVANA	CDS	42957318	42957548	0	+	0	gene_id "ENSMUSG00000036052.15"; transcript_id "ENSMUST00000084662.12"; gene_type "protein_coding"; gene_name "Dnajb5"; transcript_type "protein_coding"; transcript_name "Dnajb5-202"; exon_number 4; exon_id "ENSMUSE00000473816.3"; level 2; protein_id "ENSMUSP00000081712.6"; transcript_support_level "1"; mgi_id "MGI:1930018"; tag "basic"; tag "appris_principal_1"; tag "CCDS"; ccdsid "CCDS18084.1"; havana_gene "OTTMUSG00000006629.1"; havana_transcript "OTTMUST00000015131.1";
chr4	ENSEMBL	CDS	42957318	42957548	0	+	0	gene_id "ENSMUSG00000036052.15"; transcript_id "ENSMUST00000107973.3"; gene_type "protein_coding"; gene_name "Dnajb5"; transcript_type "protein_coding"; transcript_name "Dnajb5-204"; exon_number 3; exon_id "ENSMUSE00000632861.4"; level 3; protein_id "ENSMUSP00000103607.3"; transcript_support_level "1"; mgi_id "MGI:1930018"; tag "basic"; tag "appris_principal_1"; tag "CCDS"; ccdsid "CCDS18084.1"; havana_gene "OTTMUSG00000006629.1";
chr4	ENSEMBL	exon	42957318	42958723	0	+	.	gene_id "ENSMUSG00000036052.15"; transcript_id "ENSMUST00000107973.3"; gene_type "protein_coding"; gene_name "Dnajb5"; transcript_type "protein_coding"; transcript_name "Dnajb5-204"; exon_number 3; exon_id "ENSMUSE00000632861.4"; level 3; protein_id "ENSMUSP00000103607.3"; transcript_support_level "1"; mgi_id "MGI:1930018"; tag "basic"; tag "appris_principal_1"; tag "CCDS"; ccdsid "CCDS18084.1"; havana_gene "OTTMUSG00000006629.1";
chr4	HAVANA	exon	42957318	42958732	0	+	.	gene_id "ENSMUSG00000036052.15"; transcript_id "ENSMUST00000142332.2"; gene_type "protein_coding"; gene_name "Dnajb5"; transcript_type "retained_intron"; transcript_name "Dnajb5-206"; exon_number 3; exon_id "ENSMUSE00000828844.2"; level 2; transcript_support_level "1"; mgi_id "MGI:1930018"; havana_gene "OTTMUSG00000006629.1"; havana_transcript "OTTMUST00000015130.1";
chr4	ENSEMBL_gcm37	exon	42957318	42958732	35.7980229334779	+	.	gene_id "ENSMUSG00000036052.15"; transcript_id "ENSMUSG00000036052.15_tx_2"; exon_id "chr4_42957318_42958732_+"; exonnum "5"; txlen "2542";
chr4	ENSEMBL_gcm37	exon	42957318	42958732	17.2765442456671	+	.	gene_id "ENSMUSG00000036052.15"; transcript_id "ENSMUSG00000036052.15_tx_3"; exon_id "chr4_42957318_42958732_+"; exonnum "5"; txlen "2667";
chr4	HAVANA	exon	42957318	42959425	0	+	.	gene_id "ENSMUSG00000036052.15"; transcript_id "ENSMUST00000037872.10"; gene_type "protein_coding"; gene_name "Dnajb5"; transcript_type "protein_coding"; transcript_name "Dnajb5-201"; exon_number 5; exon_id "ENSMUSE00000473816.3"; level 2; protein_id "ENSMUSP00000040451.4"; transcript_support_level "5"; mgi_id "MGI:1930018"; tag "basic"; havana_gene "OTTMUSG00000006629.1"; havana_transcript "OTTMUST00000015129.1";
chr4	HAVANA	exon	42957318	42959425	0	+	.	gene_id "ENSMUSG00000036052.15"; transcript_id "ENSMUST00000098112.9"; gene_type "protein_coding"; gene_name "Dnajb5"; transcript_type "protein_coding"; transcript_name "Dnajb5-203"; exon_number 4; exon_id "ENSMUSE00000473816.3"; level 2; protein_id "ENSMUSP00000095716.3"; transcript_support_level "1"; mgi_id "MGI:1930018"; tag "basic"; tag "Ensembl_canonical"; tag "GENCODE_Primary"; tag "appris_principal_1"; tag "CCDS"; ccdsid "CCDS18084.1"; havana_gene "OTTMUSG00000006629.1"; havana_transcript "OTTMUST00000015128.1";
chr4	HAVANA	exon	42957318	42959425	0	+	.	gene_id "ENSMUSG00000036052.15"; transcript_id "ENSMUST00000084662.12"; gene_type "protein_coding"; gene_name "Dnajb5"; transcript_type "protein_coding"; transcript_name "Dnajb5-202"; exon_number 4; exon_id "ENSMUSE00000473816.3"; level 2; protein_id "ENSMUSP00000081712.6"; transcript_support_level "1"; mgi_id "MGI:1930018"; tag "basic"; tag "appris_principal_1"; tag "CCDS"; ccdsid "CCDS18084.1"; havana_gene "OTTMUSG00000006629.1"; havana_transcript "OTTMUST00000015131.1";
chr4	HAVANA	stop_codon	42957549	42957551	0	+	0	gene_id "ENSMUSG00000036052.15"; transcript_id "ENSMUST00000037872.10"; gene_type "protein_coding"; gene_name "Dnajb5"; transcript_type "protein_coding"; transcript_name "Dnajb5-201"; exon_number 5; exon_id "ENSMUSE00000473816.3"; level 2; protein_id "ENSMUSP00000040451.4"; transcript_support_level "5"; mgi_id "MGI:1930018"; tag "basic"; havana_gene "OTTMUSG00000006629.1"; havana_transcript "OTTMUST00000015129.1";
chr4	HAVANA	stop_codon	42957549	42957551	0	+	0	gene_id "ENSMUSG00000036052.15"; transcript_id "ENSMUST00000098112.9"; gene_type "protein_coding"; gene_name "Dnajb5"; transcript_type "protein_coding"; transcript_name "Dnajb5-203"; exon_number 4; exon_id "ENSMUSE00000473816.3"; level 2; protein_id "ENSMUSP00000095716.3"; transcript_support_level "1"; mgi_id "MGI:1930018"; tag "basic"; tag "Ensembl_canonical"; tag "GENCODE_Primary"; tag "appris_principal_1"; tag "CCDS"; ccdsid "CCDS18084.1"; havana_gene "OTTMUSG00000006629.1"; havana_transcript "OTTMUST00000015128.1";
chr4	HAVANA	stop_codon	42957549	42957551	0	+	0	gene_id "ENSMUSG00000036052.15"; transcript_id "ENSMUST00000084662.12"; gene_type "protein_coding"; gene_name "Dnajb5"; transcript_type "protein_coding"; transcript_name "Dnajb5-202"; exon_number 4; exon_id "ENSMUSE00000473816.3"; level 2; protein_id "ENSMUSP00000081712.6"; transcript_support_level "1"; mgi_id "MGI:1930018"; tag "basic"; tag "appris_principal_1"; tag "CCDS"; ccdsid "CCDS18084.1"; havana_gene "OTTMUSG00000006629.1"; havana_transcript "OTTMUST00000015131.1";
chr4	ENSEMBL	stop_codon	42957549	42957551	0	+	0	gene_id "ENSMUSG00000036052.15"; transcript_id "ENSMUST00000107973.3"; gene_type "protein_coding"; gene_name "Dnajb5"; transcript_type "protein_coding"; transcript_name "Dnajb5-204"; exon_number 3; exon_id "ENSMUSE00000632861.4"; level 3; protein_id "ENSMUSP00000103607.3"; transcript_support_level "1"; mgi_id "MGI:1930018"; tag "basic"; tag "appris_principal_1"; tag "CCDS"; ccdsid "CCDS18084.1"; havana_gene "OTTMUSG00000006629.1";
chr4	ENSEMBL	UTR	42957549	42958723	0	+	.	gene_id "ENSMUSG00000036052.15"; transcript_id "ENSMUST00000107973.3"; gene_type "protein_coding"; gene_name "Dnajb5"; transcript_type "protein_coding"; transcript_name "Dnajb5-204"; exon_number 3; exon_id "ENSMUSE00000632861.4"; level 3; protein_id "ENSMUSP00000103607.3"; transcript_support_level "1"; mgi_id "MGI:1930018"; tag "basic"; tag "appris_principal_1"; tag "CCDS"; ccdsid "CCDS18084.1"; havana_gene "OTTMUSG00000006629.1";
chr4	HAVANA	UTR	42957549	42959425	0	+	.	gene_id "ENSMUSG00000036052.15"; transcript_id "ENSMUST00000037872.10"; gene_type "protein_coding"; gene_name "Dnajb5"; transcript_type "protein_coding"; transcript_name "Dnajb5-201"; exon_number 5; exon_id "ENSMUSE00000473816.3"; level 2; protein_id "ENSMUSP00000040451.4"; transcript_support_level "5"; mgi_id "MGI:1930018"; tag "basic"; havana_gene "OTTMUSG00000006629.1"; havana_transcript "OTTMUST00000015129.1";
chr4	HAVANA	UTR	42957549	42959425	0	+	.	gene_id "ENSMUSG00000036052.15"; transcript_id "ENSMUST00000098112.9"; gene_type "protein_coding"; gene_name "Dnajb5"; transcript_type "protein_coding"; transcript_name "Dnajb5-203"; exon_number 4; exon_id "ENSMUSE00000473816.3"; level 2; protein_id "ENSMUSP00000095716.3"; transcript_support_level "1"; mgi_id "MGI:1930018"; tag "basic"; tag "Ensembl_canonical"; tag "GENCODE_Primary"; tag "appris_principal_1"; tag "CCDS"; ccdsid "CCDS18084.1"; havana_gene "OTTMUSG00000006629.1"; havana_transcript "OTTMUST00000015128.1";
chr4	HAVANA	UTR	42957549	42959425	0	+	.	gene_id "ENSMUSG00000036052.15"; transcript_id "ENSMUST00000084662.12"; gene_type "protein_coding"; gene_name "Dnajb5"; transcript_type "protein_coding"; transcript_name "Dnajb5-202"; exon_number 4; exon_id "ENSMUSE00000473816.3"; level 2; protein_id "ENSMUSP00000081712.6"; transcript_support_level "1"; mgi_id "MGI:1930018"; tag "basic"; tag "appris_principal_1"; tag "CCDS"; ccdsid "CCDS18084.1"; havana_gene "OTTMUSG00000006629.1"; havana_transcript "OTTMUST00000015131.1";
chr4	HAVANA	exon	42969604	42969652	0	+	.	gene_id "ENSMUSG00000028451.13"; transcript_id "ENSMUST00000189414.2"; gene_type "protein_coding"; gene_name "Spata31g1"; transcript_type "protein_coding_CDS_not_defined"; transcript_name "Spata31g1-204"; exon_number 1; exon_id "ENSMUSE00001330087.2"; level 2; transcript_support_level "5"; mgi_id "MGI:1914567"; tag "not_organism_supported"; havana_gene "OTTMUSG00000006689.1"; havana_transcript "OTTMUST00000118616.1";
chr4	HAVANA	transcript	42969604	42971332	0	+	.	gene_id "ENSMUSG00000028451.13"; transcript_id "ENSMUST00000189414.2"; gene_type "protein_coding"; gene_name "Spata31g1"; transcript_type "protein_coding_CDS_not_defined"; transcript_name "Spata31g1-204"; level 2; transcript_support_level "5"; mgi_id "MGI:1914567"; tag "not_organism_supported"; havana_gene "OTTMUSG00000006689.1"; havana_transcript "OTTMUST00000118616.1";
chr4	HAVANA	gene	42969604	42983640	0	+	.	gene_id "ENSMUSG00000028451.13"; gene_type "protein_coding"; gene_name "Spata31g1"; level 2; mgi_id "MGI:1914567"; havana_gene "OTTMUSG00000006689.1";
chr4	HAVANA	exon	42969631	42969652	0	+	.	gene_id "ENSMUSG00000028451.13"; transcript_id "ENSMUST00000185904.2"; gene_type "protein_coding"; gene_name "Spata31g1"; transcript_type "protein_coding"; transcript_name "Spata31g1-203"; exon_number 1; exon_id "ENSMUSE00001318506.2"; level 2; protein_id "ENSMUSP00000140492.2"; transcript_support_level "5"; mgi_id "MGI:1914567"; tag "not_organism_supported"; tag "mRNA_end_NF"; tag "cds_end_NF"; havana_gene "OTTMUSG00000006689.1"; havana_transcript "OTTMUST00000118617.1";
chr4	HAVANA	UTR	42969631	42969652	0	+	.	gene_id "ENSMUSG00000028451.13"; transcript_id "ENSMUST00000185904.2"; gene_type "protein_coding"; gene_name "Spata31g1"; transcript_type "protein_coding"; transcript_name "Spata31g1-203"; exon_number 1; exon_id "ENSMUSE00001318506.2"; level 2; protein_id "ENSMUSP00000140492.2"; transcript_support_level "5"; mgi_id "MGI:1914567"; tag "not_organism_supported"; tag "mRNA_end_NF"; tag "cds_end_NF"; havana_gene "OTTMUSG00000006689.1"; havana_transcript "OTTMUST00000118617.1";
chr4	HAVANA	transcript	42969631	42971298	0	+	.	gene_id "ENSMUSG00000028451.13"; transcript_id "ENSMUST00000185904.2"; gene_type "protein_coding"; gene_name "Spata31g1"; transcript_type "protein_coding"; transcript_name "Spata31g1-203"; level 2; protein_id "ENSMUSP00000140492.2"; transcript_support_level "5"; mgi_id "MGI:1914567"; tag "not_organism_supported"; tag "mRNA_end_NF"; tag "cds_end_NF"; havana_gene "OTTMUSG00000006689.1"; havana_transcript "OTTMUST00000118617.1";
chr4	HAVANA	UTR	42969934	42970014	0	+	.	gene_id "ENSMUSG00000028451.13"; transcript_id "ENSMUST00000190902.2"; gene_type "protein_coding"; gene_name "Spata31g1"; transcript_type "protein_coding"; transcript_name "Spata31g1-205"; exon_number 1; exon_id "ENSMUSE00001328011.2"; level 2; protein_id "ENSMUSP00000140363.2"; transcript_support_level "5"; mgi_id "MGI:1914567"; tag "not_organism_supported"; tag "mRNA_end_NF"; tag "cds_end_NF"; havana_gene "OTTMUSG00000006689.1"; havana_transcript "OTTMUST00000118618.1";
chr4	HAVANA	exon	42969934	42970101	0	+	.	gene_id "ENSMUSG00000028451.13"; transcript_id "ENSMUST00000190902.2"; gene_type "protein_coding"; gene_name "Spata31g1"; transcript_type "protein_coding"; transcript_name "Spata31g1-205"; exon_number 1; exon_id "ENSMUSE00001328011.2"; level 2; protein_id "ENSMUSP00000140363.2"; transcript_support_level "5"; mgi_id "MGI:1914567"; tag "not_organism_supported"; tag "mRNA_end_NF"; tag "cds_end_NF"; havana_gene "OTTMUSG00000006689.1"; havana_transcript "OTTMUST00000118618.1";
chr4	HAVANA	transcript	42969934	42971488	0	+	.	gene_id "ENSMUSG00000028451.13"; transcript_id "ENSMUST00000190902.2"; gene_type "protein_coding"; gene_name "Spata31g1"; transcript_type "protein_coding"; transcript_name "Spata31g1-205"; level 2; protein_id "ENSMUSP00000140363.2"; transcript_support_level "5"; mgi_id "MGI:1914567"; tag "not_organism_supported"; tag "mRNA_end_NF"; tag "cds_end_NF"; havana_gene "OTTMUSG00000006689.1"; havana_transcript "OTTMUST00000118618.1";
chr4	HAVANA	UTR	42969946	42970014	0	+	.	gene_id "ENSMUSG00000028451.13"; transcript_id "ENSMUST00000030163.12"; gene_type "protein_coding"; gene_name "Spata31g1"; transcript_type "protein_coding"; transcript_name "Spata31g1-201"; exon_number 1; exon_id "ENSMUSE00000632860.2"; level 2; protein_id "ENSMUSP00000030163.6"; transcript_support_level "1"; mgi_id "MGI:1914567"; tag "basic"; tag "Ensembl_canonical"; tag "GENCODE_Primary"; tag "appris_principal_1"; tag "CCDS"; ccdsid "CCDS51160.1"; havana_gene "OTTMUSG00000006689.1"; havana_transcript "OTTMUST00000015335.1";
chr4	HAVANA	UTR	42969946	42970014	0	+	.	gene_id "ENSMUSG00000028451.13"; transcript_id "ENSMUST00000139127.3"; gene_type "protein_coding"; gene_name "Spata31g1"; transcript_type "nonsense_mediated_decay"; transcript_name "Spata31g1-202"; exon_number 1; exon_id "ENSMUSE00000632860.2"; level 2; protein_id "ENSMUSP00000116415.2"; transcript_support_level "2"; mgi_id "MGI:1914567"; havana_gene "OTTMUSG00000006689.1"; havana_transcript "OTTMUST00000064933.1";
chr4	HAVANA	exon	42969946	42970209	0	+	.	gene_id "ENSMUSG00000028451.13"; transcript_id "ENSMUST00000030163.12"; gene_type "protein_coding"; gene_name "Spata31g1"; transcript_type "protein_coding"; transcript_name "Spata31g1-201"; exon_number 1; exon_id "ENSMUSE00000632860.2"; level 2; protein_id "ENSMUSP00000030163.6"; transcript_support_level "1"; mgi_id "MGI:1914567"; tag "basic"; tag "Ensembl_canonical"; tag "GENCODE_Primary"; tag "appris_principal_1"; tag "CCDS"; ccdsid "CCDS51160.1"; havana_gene "OTTMUSG00000006689.1"; havana_transcript "OTTMUST00000015335.1";
chr4	HAVANA	exon	42969946	42970209	0	+	.	gene_id "ENSMUSG00000028451.13"; transcript_id "ENSMUST00000139127.3"; gene_type "protein_coding"; gene_name "Spata31g1"; transcript_type "nonsense_mediated_decay"; transcript_name "Spata31g1-202"; exon_number 1; exon_id "ENSMUSE00000632860.2"; level 2; protein_id "ENSMUSP00000116415.2"; transcript_support_level "2"; mgi_id "MGI:1914567"; havana_gene "OTTMUSG00000006689.1"; havana_transcript "OTTMUST00000064933.1";
chr4	HAVANA	transcript	42969946	42974326	0	+	.	gene_id "ENSMUSG00000028451.13"; transcript_id "ENSMUST00000030163.12"; gene_type "protein_coding"; gene_name "Spata31g1"; transcript_type "protein_coding"; transcript_name "Spata31g1-201"; level 2; protein_id "ENSMUSP00000030163.6"; transcript_support_level "1"; mgi_id "MGI:1914567"; tag "basic"; tag "Ensembl_canonical"; tag "GENCODE_Primary"; tag "appris_principal_1"; tag "CCDS"; ccdsid "CCDS51160.1"; havana_gene "OTTMUSG00000006689.1"; havana_transcript "OTTMUST00000015335.1";
chr4	HAVANA	transcript	42969946	42983640	0	+	.	gene_id "ENSMUSG00000028451.13"; transcript_id "ENSMUST00000139127.3"; gene_type "protein_coding"; gene_name "Spata31g1"; transcript_type "nonsense_mediated_decay"; transcript_name "Spata31g1-202"; level 2; protein_id "ENSMUSP00000116415.2"; transcript_support_level "2"; mgi_id "MGI:1914567"; havana_gene "OTTMUSG00000006689.1"; havana_transcript "OTTMUST00000064933.1";
chr4	HAVANA	start_codon	42970015	42970017	0	+	0	gene_id "ENSMUSG00000028451.13"; transcript_id "ENSMUST00000190902.2"; gene_type "protein_coding"; gene_name "Spata31g1"; transcript_type "protein_coding"; transcript_name "Spata31g1-205"; exon_number 1; exon_id "ENSMUSE00001328011.2"; level 2; protein_id "ENSMUSP00000140363.2"; transcript_support_level "5"; mgi_id "MGI:1914567"; tag "not_organism_supported"; tag "mRNA_end_NF"; tag "cds_end_NF"; havana_gene "OTTMUSG00000006689.1"; havana_transcript "OTTMUST00000118618.1";
chr4	HAVANA	start_codon	42970015	42970017	0	+	0	gene_id "ENSMUSG00000028451.13"; transcript_id "ENSMUST00000030163.12"; gene_type "protein_coding"; gene_name "Spata31g1"; transcript_type "protein_coding"; transcript_name "Spata31g1-201"; exon_number 1; exon_id "ENSMUSE00000632860.2"; level 2; protein_id "ENSMUSP00000030163.6"; transcript_support_level "1"; mgi_id "MGI:1914567"; tag "basic"; tag "Ensembl_canonical"; tag "GENCODE_Primary"; tag "appris_principal_1"; tag "CCDS"; ccdsid "CCDS51160.1"; havana_gene "OTTMUSG00000006689.1"; havana_transcript "OTTMUST00000015335.1";
chr4	HAVANA	start_codon	42970015	42970017	0	+	0	gene_id "ENSMUSG00000028451.13"; transcript_id "ENSMUST00000139127.3"; gene_type "protein_coding"; gene_name "Spata31g1"; transcript_type "nonsense_mediated_decay"; transcript_name "Spata31g1-202"; exon_number 1; exon_id "ENSMUSE00000632860.2"; level 2; protein_id "ENSMUSP00000116415.2"; transcript_support_level "2"; mgi_id "MGI:1914567"; havana_gene "OTTMUSG00000006689.1"; havana_transcript "OTTMUST00000064933.1";
chr4	HAVANA	CDS	42970015	42970101	0	+	0	gene_id "ENSMUSG00000028451.13"; transcript_id "ENSMUST00000190902.2"; gene_type "protein_coding"; gene_name "Spata31g1"; transcript_type "protein_coding"; transcript_name "Spata31g1-205"; exon_number 1; exon_id "ENSMUSE00001328011.2"; level 2; protein_id "ENSMUSP00000140363.2"; transcript_support_level "5"; mgi_id "MGI:1914567"; tag "not_organism_supported"; tag "mRNA_end_NF"; tag "cds_end_NF"; havana_gene "OTTMUSG00000006689.1"; havana_transcript "OTTMUST00000118618.1";
chr4	HAVANA	CDS	42970015	42970209	0	+	0	gene_id "ENSMUSG00000028451.13"; transcript_id "ENSMUST00000030163.12"; gene_type "protein_coding"; gene_name "Spata31g1"; transcript_type "protein_coding"; transcript_name "Spata31g1-201"; exon_number 1; exon_id "ENSMUSE00000632860.2"; level 2; protein_id "ENSMUSP00000030163.6"; transcript_support_level "1"; mgi_id "MGI:1914567"; tag "basic"; tag "Ensembl_canonical"; tag "GENCODE_Primary"; tag "appris_principal_1"; tag "CCDS"; ccdsid "CCDS51160.1"; havana_gene "OTTMUSG00000006689.1"; havana_transcript "OTTMUST00000015335.1";
chr4	HAVANA	CDS	42970015	42970209	0	+	0	gene_id "ENSMUSG00000028451.13"; transcript_id "ENSMUST00000139127.3"; gene_type "protein_coding"; gene_name "Spata31g1"; transcript_type "nonsense_mediated_decay"; transcript_name "Spata31g1-202"; exon_number 1; exon_id "ENSMUSE00000632860.2"; level 2; protein_id "ENSMUSP00000116415.2"; transcript_support_level "2"; mgi_id "MGI:1914567"; havana_gene "OTTMUSG00000006689.1"; havana_transcript "OTTMUST00000064933.1";
chr4	HAVANA	UTR	42970132	42970194	0	+	.	gene_id "ENSMUSG00000028451.13"; transcript_id "ENSMUST00000185904.2"; gene_type "protein_coding"; gene_name "Spata31g1"; transcript_type "protein_coding"; transcript_name "Spata31g1-203"; exon_number 2; exon_id "ENSMUSE00001330011.2"; level 2; protein_id "ENSMUSP00000140492.2"; transcript_support_level "5"; mgi_id "MGI:1914567"; tag "not_organism_supported"; tag "mRNA_end_NF"; tag "cds_end_NF"; havana_gene "OTTMUSG00000006689.1"; havana_transcript "OTTMUST00000118617.1";
chr4	HAVANA	exon	42970132	42970209	0	+	.	gene_id "ENSMUSG00000028451.13"; transcript_id "ENSMUST00000185904.2"; gene_type "protein_coding"; gene_name "Spata31g1"; transcript_type "protein_coding"; transcript_name "Spata31g1-203"; exon_number 2; exon_id "ENSMUSE00001330011.2"; level 2; protein_id "ENSMUSP00000140492.2"; transcript_support_level "5"; mgi_id "MGI:1914567"; tag "not_organism_supported"; tag "mRNA_end_NF"; tag "cds_end_NF"; havana_gene "OTTMUSG00000006689.1"; havana_transcript "OTTMUST00000118617.1";
chr4	HAVANA	start_codon	42970195	42970197	0	+	0	gene_id "ENSMUSG00000028451.13"; transcript_id "ENSMUST00000185904.2"; gene_type "protein_coding"; gene_name "Spata31g1"; transcript_type "protein_coding"; transcript_name "Spata31g1-203"; exon_number 2; exon_id "ENSMUSE00001330011.2"; level 2; protein_id "ENSMUSP00000140492.2"; transcript_support_level "5"; mgi_id "MGI:1914567"; tag "not_organism_supported"; tag "mRNA_end_NF"; tag "cds_end_NF"; havana_gene "OTTMUSG00000006689.1"; havana_transcript "OTTMUST00000118617.1";
chr4	HAVANA	CDS	42970195	42970209	0	+	0	gene_id "ENSMUSG00000028451.13"; transcript_id "ENSMUST00000185904.2"; gene_type "protein_coding"; gene_name "Spata31g1"; transcript_type "protein_coding"; transcript_name "Spata31g1-203"; exon_number 2; exon_id "ENSMUSE00001330011.2"; level 2; protein_id "ENSMUSP00000140492.2"; transcript_support_level "5"; mgi_id "MGI:1914567"; tag "not_organism_supported"; tag "mRNA_end_NF"; tag "cds_end_NF"; havana_gene "OTTMUSG00000006689.1"; havana_transcript "OTTMUST00000118617.1";
chr4	HAVANA	exon	42970864	42971298	0	+	.	gene_id "ENSMUSG00000028451.13"; transcript_id "ENSMUST00000185904.2"; gene_type "protein_coding"; gene_name "Spata31g1"; transcript_type "protein_coding"; transcript_name "Spata31g1-203"; exon_number 3; exon_id "ENSMUSE00001321322.2"; level 2; protein_id "ENSMUSP00000140492.2"; transcript_support_level "5"; mgi_id "MGI:1914567"; tag "not_organism_supported"; tag "mRNA_end_NF"; tag "cds_end_NF"; havana_gene "OTTMUSG00000006689.1"; havana_transcript "OTTMUST00000118617.1";
chr4	HAVANA	CDS	42970864	42971298	0	+	0	gene_id "ENSMUSG00000028451.13"; transcript_id "ENSMUST00000185904.2"; gene_type "protein_coding"; gene_name "Spata31g1"; transcript_type "protein_coding"; transcript_name "Spata31g1-203"; exon_number 3; exon_id "ENSMUSE00001321322.2"; level 2; protein_id "ENSMUSP00000140492.2"; transcript_support_level "5"; mgi_id "MGI:1914567"; tag "not_organism_supported"; tag "mRNA_end_NF"; tag "cds_end_NF"; havana_gene "OTTMUSG00000006689.1"; havana_transcript "OTTMUST00000118617.1";
chr4	HAVANA	exon	42970864	42971332	0	+	.	gene_id "ENSMUSG00000028451.13"; transcript_id "ENSMUST00000189414.2"; gene_type "protein_coding"; gene_name "Spata31g1"; transcript_type "protein_coding_CDS_not_defined"; transcript_name "Spata31g1-204"; exon_number 2; exon_id "ENSMUSE00001334815.2"; level 2; transcript_support_level "5"; mgi_id "MGI:1914567"; tag "not_organism_supported"; havana_gene "OTTMUSG00000006689.1"; havana_transcript "OTTMUST00000118616.1";
chr4	HAVANA	exon	42970864	42971488	0	+	.	gene_id "ENSMUSG00000028451.13"; transcript_id "ENSMUST00000190902.2"; gene_type "protein_coding"; gene_name "Spata31g1"; transcript_type "protein_coding"; transcript_name "Spata31g1-205"; exon_number 2; exon_id "ENSMUSE00001333825.2"; level 2; protein_id "ENSMUSP00000140363.2"; transcript_support_level "5"; mgi_id "MGI:1914567"; tag "not_organism_supported"; tag "mRNA_end_NF"; tag "cds_end_NF"; havana_gene "OTTMUSG00000006689.1"; havana_transcript "OTTMUST00000118618.1";
chr4	HAVANA	CDS	42970864	42971488	0	+	0	gene_id "ENSMUSG00000028451.13"; transcript_id "ENSMUST00000190902.2"; gene_type "protein_coding"; gene_name "Spata31g1"; transcript_type "protein_coding"; transcript_name "Spata31g1-205"; exon_number 2; exon_id "ENSMUSE00001333825.2"; level 2; protein_id "ENSMUSP00000140363.2"; transcript_support_level "5"; mgi_id "MGI:1914567"; tag "not_organism_supported"; tag "mRNA_end_NF"; tag "cds_end_NF"; havana_gene "OTTMUSG00000006689.1"; havana_transcript "OTTMUST00000118618.1";
chr4	HAVANA	CDS	42970864	42974217	0	+	0	gene_id "ENSMUSG00000028451.13"; transcript_id "ENSMUST00000030163.12"; gene_type "protein_coding"; gene_name "Spata31g1"; transcript_type "protein_coding"; transcript_name "Spata31g1-201"; exon_number 2; exon_id "ENSMUSE00000605002.5"; level 2; protein_id "ENSMUSP00000030163.6"; transcript_support_level "1"; mgi_id "MGI:1914567"; tag "basic"; tag "Ensembl_canonical"; tag "GENCODE_Primary"; tag "appris_principal_1"; tag "CCDS"; ccdsid "CCDS51160.1"; havana_gene "OTTMUSG00000006689.1"; havana_transcript "OTTMUST00000015335.1";
chr4	HAVANA	exon	42970864	42974326	0	+	.	gene_id "ENSMUSG00000028451.13"; transcript_id "ENSMUST00000030163.12"; gene_type "protein_coding"; gene_name "Spata31g1"; transcript_type "protein_coding"; transcript_name "Spata31g1-201"; exon_number 2; exon_id "ENSMUSE00000605002.5"; level 2; protein_id "ENSMUSP00000030163.6"; transcript_support_level "1"; mgi_id "MGI:1914567"; tag "basic"; tag "Ensembl_canonical"; tag "GENCODE_Primary"; tag "appris_principal_1"; tag "CCDS"; ccdsid "CCDS51160.1"; havana_gene "OTTMUSG00000006689.1"; havana_transcript "OTTMUST00000015335.1";
chr4	HAVANA	stop_codon	42974218	42974220	0	+	0	gene_id "ENSMUSG00000028451.13"; transcript_id "ENSMUST00000030163.12"; gene_type "protein_coding"; gene_name "Spata31g1"; transcript_type "protein_coding"; transcript_name "Spata31g1-201"; exon_number 2; exon_id "ENSMUSE00000605002.5"; level 2; protein_id "ENSMUSP00000030163.6"; transcript_support_level "1"; mgi_id "MGI:1914567"; tag "basic"; tag "Ensembl_canonical"; tag "GENCODE_Primary"; tag "appris_principal_1"; tag "CCDS"; ccdsid "CCDS51160.1"; havana_gene "OTTMUSG00000006689.1"; havana_transcript "OTTMUST00000015335.1";
chr4	HAVANA	UTR	42974218	42974326	0	+	.	gene_id "ENSMUSG00000028451.13"; transcript_id "ENSMUST00000030163.12"; gene_type "protein_coding"; gene_name "Spata31g1"; transcript_type "protein_coding"; transcript_name "Spata31g1-201"; exon_number 2; exon_id "ENSMUSE00000605002.5"; level 2; protein_id "ENSMUSP00000030163.6"; transcript_support_level "1"; mgi_id "MGI:1914567"; tag "basic"; tag "Ensembl_canonical"; tag "GENCODE_Primary"; tag "appris_principal_1"; tag "CCDS"; ccdsid "CCDS51160.1"; havana_gene "OTTMUSG00000006689.1"; havana_transcript "OTTMUST00000015335.1";
chr4	HAVANA	CDS	42977286	42977324	0	+	0	gene_id "ENSMUSG00000028451.13"; transcript_id "ENSMUST00000139127.3"; gene_type "protein_coding"; gene_name "Spata31g1"; transcript_type "nonsense_mediated_decay"; transcript_name "Spata31g1-202"; exon_number 2; exon_id "ENSMUSE00000727718.2"; level 2; protein_id "ENSMUSP00000116415.2"; transcript_support_level "2"; mgi_id "MGI:1914567"; havana_gene "OTTMUSG00000006689.1"; havana_transcript "OTTMUST00000064933.1";
chr4	HAVANA	exon	42977286	42977409	0	+	.	gene_id "ENSMUSG00000028451.13"; transcript_id "ENSMUST00000139127.3"; gene_type "protein_coding"; gene_name "Spata31g1"; transcript_type "nonsense_mediated_decay"; transcript_name "Spata31g1-202"; exon_number 2; exon_id "ENSMUSE00000727718.2"; level 2; protein_id "ENSMUSP00000116415.2"; transcript_support_level "2"; mgi_id "MGI:1914567"; havana_gene "OTTMUSG00000006689.1"; havana_transcript "OTTMUST00000064933.1";
chr4	HAVANA	stop_codon	42977325	42977327	0	+	0	gene_id "ENSMUSG00000028451.13"; transcript_id "ENSMUST00000139127.3"; gene_type "protein_coding"; gene_name "Spata31g1"; transcript_type "nonsense_mediated_decay"; transcript_name "Spata31g1-202"; exon_number 2; exon_id "ENSMUSE00000727718.2"; level 2; protein_id "ENSMUSP00000116415.2"; transcript_support_level "2"; mgi_id "MGI:1914567"; havana_gene "OTTMUSG00000006689.1"; havana_transcript "OTTMUST00000064933.1";
chr4	HAVANA	UTR	42977325	42977409	0	+	.	gene_id "ENSMUSG00000028451.13"; transcript_id "ENSMUST00000139127.3"; gene_type "protein_coding"; gene_name "Spata31g1"; transcript_type "nonsense_mediated_decay"; transcript_name "Spata31g1-202"; exon_number 2; exon_id "ENSMUSE00000727718.2"; level 2; protein_id "ENSMUSP00000116415.2"; transcript_support_level "2"; mgi_id "MGI:1914567"; havana_gene "OTTMUSG00000006689.1"; havana_transcript "OTTMUST00000064933.1";
chr4	HAVANA	exon	42983011	42983640	0	+	.	gene_id "ENSMUSG00000028451.13"; transcript_id "ENSMUST00000139127.3"; gene_type "protein_coding"; gene_name "Spata31g1"; transcript_type "nonsense_mediated_decay"; transcript_name "Spata31g1-202"; exon_number 3; exon_id "ENSMUSE00000828692.3"; level 2; protein_id "ENSMUSP00000116415.2"; transcript_support_level "2"; mgi_id "MGI:1914567"; havana_gene "OTTMUSG00000006689.1"; havana_transcript "OTTMUST00000064933.1";
chr4	HAVANA	UTR	42983011	42983640	0	+	.	gene_id "ENSMUSG00000028451.13"; transcript_id "ENSMUST00000139127.3"; gene_type "protein_coding"; gene_name "Spata31g1"; transcript_type "nonsense_mediated_decay"; transcript_name "Spata31g1-202"; exon_number 3; exon_id "ENSMUSE00000828692.3"; level 2; protein_id "ENSMUSP00000116415.2"; transcript_support_level "2"; mgi_id "MGI:1914567"; havana_gene "OTTMUSG00000006689.1"; havana_transcript "OTTMUST00000064933.1";
chr4	HAVANA	exon	43045898	43046243	0	+	.	gene_id "ENSMUSG00000096974.5"; transcript_id "ENSMUST00000245951.2"; gene_type "lncRNA"; gene_name "Gm26881"; transcript_type "lncRNA"; transcript_name "Gm26881-204"; exon_number 1; exon_id "ENSMUSE00001529025.1"; level 2; mgi_id "MGI:5477375"; tag "Ensembl_canonical"; tag "GENCODE_Primary"; tag "TAGENE"; havana_gene "OTTMUSG00000061454.1";
chr4	HAVANA	gene	43045898	43053261	0	+	.	gene_id "ENSMUSG00000096974.5"; gene_type "lncRNA"; gene_name "Gm26881"; level 2; mgi_id "MGI:5477375"; havana_gene "OTTMUSG00000061454.1";
chr4	HAVANA	transcript	43045898	43053261	0	+	.	gene_id "ENSMUSG00000096974.5"; transcript_id "ENSMUST00000245951.2"; gene_type "lncRNA"; gene_name "Gm26881"; transcript_type "lncRNA"; transcript_name "Gm26881-204"; level 2; mgi_id "MGI:5477375"; tag "Ensembl_canonical"; tag "GENCODE_Primary"; tag "TAGENE"; havana_gene "OTTMUSG00000061454.1";
chr4	HAVANA	exon	43045929	43046277	0	+	.	gene_id "ENSMUSG00000096974.5"; transcript_id "ENSMUST00000209785.4"; gene_type "lncRNA"; gene_name "Gm26881"; transcript_type "lncRNA"; transcript_name "Gm26881-202"; exon_number 1; exon_id "ENSMUSE00001529022.1"; level 2; transcript_support_level "2"; mgi_id "MGI:5477375"; tag "TAGENE"; havana_gene "OTTMUSG00000061454.1"; havana_transcript "OTTMUST00000149968.1";
chr4	HAVANA	transcript	43045929	43053261	0	+	.	gene_id "ENSMUSG00000096974.5"; transcript_id "ENSMUST00000209785.4"; gene_type "lncRNA"; gene_name "Gm26881"; transcript_type "lncRNA"; transcript_name "Gm26881-202"; level 2; transcript_support_level "2"; mgi_id "MGI:5477375"; tag "TAGENE"; havana_gene "OTTMUSG00000061454.1"; havana_transcript "OTTMUST00000149968.1";
chr4	HAVANA	exon	43045938	43046243	0	+	.	gene_id "ENSMUSG00000096974.5"; transcript_id "ENSMUST00000211208.4"; gene_type "lncRNA"; gene_name "Gm26881"; transcript_type "lncRNA"; transcript_name "Gm26881-203"; exon_number 1; exon_id "ENSMUSE00001529027.1"; level 2; transcript_support_level "2"; mgi_id "MGI:5477375"; tag "TAGENE"; havana_gene "OTTMUSG00000061454.1"; havana_transcript "OTTMUST00000149970.1";
chr4	ENSEMBL_gcm37	exon	43045938	43046243	0.318976754947897	+	.	gene_id "ENSMUSG00000096974.5"; transcript_id "ENSMUSG00000096974.5_tx_7"; exon_id "chr4_43045938_43046243_+"; exonnum "1"; txlen "820";
chr4	HAVANA	transcript	43045938	43053261	0	+	.	gene_id "ENSMUSG00000096974.5"; transcript_id "ENSMUST00000211208.4"; gene_type "lncRNA"; gene_name "Gm26881"; transcript_type "lncRNA"; transcript_name "Gm26881-203"; level 2; transcript_support_level "2"; mgi_id "MGI:5477375"; tag "TAGENE"; havana_gene "OTTMUSG00000061454.1"; havana_transcript "OTTMUST00000149970.1";
chr4	HAVANA	exon	43045959	43046277	0	+	.	gene_id "ENSMUSG00000096974.5"; transcript_id "ENSMUST00000180426.4"; gene_type "lncRNA"; gene_name "Gm26881"; transcript_type "lncRNA"; transcript_name "Gm26881-201"; exon_number 1; exon_id "ENSMUSE00001529034.1"; level 2; transcript_support_level "1"; mgi_id "MGI:5477375"; tag "basic"; tag "TAGENE"; havana_gene "OTTMUSG00000061454.1"; havana_transcript "OTTMUST00000149969.1";
chr4	HAVANA	transcript	43045959	43053259	0	+	.	gene_id "ENSMUSG00000096974.5"; transcript_id "ENSMUST00000180426.4"; gene_type "lncRNA"; gene_name "Gm26881"; transcript_type "lncRNA"; transcript_name "Gm26881-201"; level 2; transcript_support_level "1"; mgi_id "MGI:5477375"; tag "basic"; tag "TAGENE"; havana_gene "OTTMUSG00000061454.1"; havana_transcript "OTTMUST00000149969.1";
chr4	HAVANA	exon	43045982	43046277	0	+	.	gene_id "ENSMUSG00000096974.5"; transcript_id "ENSMUST00000266698.1"; gene_type "lncRNA"; gene_name "Gm26881"; transcript_type "lncRNA"; transcript_name "Gm26881-205"; exon_number 1; exon_id "ENSMUSE00001529026.1"; level 2; mgi_id "MGI:5477375"; tag "TAGENE"; havana_gene "OTTMUSG00000061454.1";
chr4	HAVANA	transcript	43045982	43053249	0	+	.	gene_id "ENSMUSG00000096974.5"; transcript_id "ENSMUST00000266698.1"; gene_type "lncRNA"; gene_name "Gm26881"; transcript_type "lncRNA"; transcript_name "Gm26881-205"; level 2; mgi_id "MGI:5477375"; tag "TAGENE"; havana_gene "OTTMUSG00000061454.1";
chr4	HAVANA	exon	43046038	43046243	0	+	.	gene_id "ENSMUSG00000096974.5"; transcript_id "ENSMUST00000266699.1"; gene_type "lncRNA"; gene_name "Gm26881"; transcript_type "lncRNA"; transcript_name "Gm26881-206"; exon_number 1; exon_id "ENSMUSE00001529038.1"; level 2; mgi_id "MGI:5477375"; tag "TAGENE"; havana_gene "OTTMUSG00000061454.1";
chr4	HAVANA	transcript	43046038	43053254	0	+	.	gene_id "ENSMUSG00000096974.5"; transcript_id "ENSMUST00000266699.1"; gene_type "lncRNA"; gene_name "Gm26881"; transcript_type "lncRNA"; transcript_name "Gm26881-206"; level 2; mgi_id "MGI:5477375"; tag "TAGENE"; havana_gene "OTTMUSG00000061454.1";
chr4	HAVANA	exon	43046272	43046330	0	+	.	gene_id "ENSMUSG00000096974.5"; transcript_id "ENSMUST00000266701.1"; gene_type "lncRNA"; gene_name "Gm26881"; transcript_type "lncRNA"; transcript_name "Gm26881-208"; exon_number 1; exon_id "ENSMUSE00001529024.1"; level 2; mgi_id "MGI:5477375"; tag "TAGENE"; havana_gene "OTTMUSG00000061454.1";
chr4	HAVANA	transcript	43046272	43053256	0	+	.	gene_id "ENSMUSG00000096974.5"; transcript_id "ENSMUST00000266701.1"; gene_type "lncRNA"; gene_name "Gm26881"; transcript_type "lncRNA"; transcript_name "Gm26881-208"; level 2; mgi_id "MGI:5477375"; tag "TAGENE"; havana_gene "OTTMUSG00000061454.1";
chr4	HAVANA	exon	43046276	43046330	0	+	.	gene_id "ENSMUSG00000096974.5"; transcript_id "ENSMUST00000266702.1"; gene_type "lncRNA"; gene_name "Gm26881"; transcript_type "lncRNA"; transcript_name "Gm26881-209"; exon_number 1; exon_id "ENSMUSE00001529030.1"; level 2; mgi_id "MGI:5477375"; tag "TAGENE"; havana_gene "OTTMUSG00000061454.1";
chr4	HAVANA	exon	43046276	43046330	0	+	.	gene_id "ENSMUSG00000096974.5"; transcript_id "ENSMUST00000266703.1"; gene_type "lncRNA"; gene_name "Gm26881"; transcript_type "lncRNA"; transcript_name "Gm26881-210"; exon_number 1; exon_id "ENSMUSE00001529030.1"; level 2; mgi_id "MGI:5477375"; tag "TAGENE"; havana_gene "OTTMUSG00000061454.1";
chr4	HAVANA	exon	43046276	43046330	0	+	.	gene_id "ENSMUSG00000096974.5"; transcript_id "ENSMUST00000266700.1"; gene_type "lncRNA"; gene_name "Gm26881"; transcript_type "lncRNA"; transcript_name "Gm26881-207"; exon_number 1; exon_id "ENSMUSE00001529030.1"; level 2; mgi_id "MGI:5477375"; tag "basic"; tag "TAGENE"; havana_gene "OTTMUSG00000061454.1";
chr4	HAVANA	transcript	43046276	43053254	0	+	.	gene_id "ENSMUSG00000096974.5"; transcript_id "ENSMUST00000266702.1"; gene_type "lncRNA"; gene_name "Gm26881"; transcript_type "lncRNA"; transcript_name "Gm26881-209"; level 2; mgi_id "MGI:5477375"; tag "TAGENE"; havana_gene "OTTMUSG00000061454.1";
chr4	HAVANA	transcript	43046276	43053254	0	+	.	gene_id "ENSMUSG00000096974.5"; transcript_id "ENSMUST00000266703.1"; gene_type "lncRNA"; gene_name "Gm26881"; transcript_type "lncRNA"; transcript_name "Gm26881-210"; level 2; mgi_id "MGI:5477375"; tag "TAGENE"; havana_gene "OTTMUSG00000061454.1";
chr4	HAVANA	transcript	43046276	43053261	0	+	.	gene_id "ENSMUSG00000096974.5"; transcript_id "ENSMUST00000266700.1"; gene_type "lncRNA"; gene_name "Gm26881"; transcript_type "lncRNA"; transcript_name "Gm26881-207"; level 2; mgi_id "MGI:5477375"; tag "basic"; tag "TAGENE"; havana_gene "OTTMUSG00000061454.1";
chr4	HAVANA	exon	43046277	43046330	0	+	.	gene_id "ENSMUSG00000096974.5"; transcript_id "ENSMUST00000266704.1"; gene_type "lncRNA"; gene_name "Gm26881"; transcript_type "lncRNA"; transcript_name "Gm26881-211"; exon_number 1; exon_id "ENSMUSE00001529029.1"; level 2; mgi_id "MGI:5477375"; tag "TAGENE"; havana_gene "OTTMUSG00000061454.1";
chr4	HAVANA	transcript	43046277	43053254	0	+	.	gene_id "ENSMUSG00000096974.5"; transcript_id "ENSMUST00000266704.1"; gene_type "lncRNA"; gene_name "Gm26881"; transcript_type "lncRNA"; transcript_name "Gm26881-211"; level 2; mgi_id "MGI:5477375"; tag "TAGENE"; havana_gene "OTTMUSG00000061454.1";
chr4	HAVANA	exon	43046288	43046330	0	+	.	gene_id "ENSMUSG00000096974.5"; transcript_id "ENSMUST00000266705.1"; gene_type "lncRNA"; gene_name "Gm26881"; transcript_type "lncRNA"; transcript_name "Gm26881-212"; exon_number 1; exon_id "ENSMUSE00001529028.1"; level 2; mgi_id "MGI:5477375"; tag "TAGENE"; havana_gene "OTTMUSG00000061454.1";
chr4	HAVANA	transcript	43046288	43053254	0	+	.	gene_id "ENSMUSG00000096974.5"; transcript_id "ENSMUST00000266705.1"; gene_type "lncRNA"; gene_name "Gm26881"; transcript_type "lncRNA"; transcript_name "Gm26881-212"; level 2; mgi_id "MGI:5477375"; tag "TAGENE"; havana_gene "OTTMUSG00000061454.1";
chr4	HAVANA	exon	43046296	43046857	0	+	.	gene_id "ENSMUSG00000096974.5"; transcript_id "ENSMUST00000266707.1"; gene_type "lncRNA"; gene_name "Gm26881"; transcript_type "lncRNA"; transcript_name "Gm26881-214"; exon_number 1; exon_id "ENSMUSE00001529019.1"; level 2; mgi_id "MGI:5477375"; tag "TAGENE"; havana_gene "OTTMUSG00000061454.1";
chr4	HAVANA	exon	43046296	43046857	0	+	.	gene_id "ENSMUSG00000096974.5"; transcript_id "ENSMUST00000266706.1"; gene_type "lncRNA"; gene_name "Gm26881"; transcript_type "lncRNA"; transcript_name "Gm26881-213"; exon_number 1; exon_id "ENSMUSE00001529019.1"; level 2; mgi_id "MGI:5477375"; tag "basic"; tag "TAGENE"; havana_gene "OTTMUSG00000061454.1";
chr4	HAVANA	transcript	43046296	43053252	0	+	.	gene_id "ENSMUSG00000096974.5"; transcript_id "ENSMUST00000266707.1"; gene_type "lncRNA"; gene_name "Gm26881"; transcript_type "lncRNA"; transcript_name "Gm26881-214"; level 2; mgi_id "MGI:5477375"; tag "TAGENE"; havana_gene "OTTMUSG00000061454.1";
chr4	HAVANA	transcript	43046296	43053254	0	+	.	gene_id "ENSMUSG00000096974.5"; transcript_id "ENSMUST00000266706.1"; gene_type "lncRNA"; gene_name "Gm26881"; transcript_type "lncRNA"; transcript_name "Gm26881-213"; level 2; mgi_id "MGI:5477375"; tag "basic"; tag "TAGENE"; havana_gene "OTTMUSG00000061454.1";
chr4	HAVANA	exon	43046792	43046857	0	+	.	gene_id "ENSMUSG00000096974.5"; transcript_id "ENSMUST00000266701.1"; gene_type "lncRNA"; gene_name "Gm26881"; transcript_type "lncRNA"; transcript_name "Gm26881-208"; exon_number 2; exon_id "ENSMUSE00001529032.1"; level 2; mgi_id "MGI:5477375"; tag "TAGENE"; havana_gene "OTTMUSG00000061454.1";
chr4	HAVANA	exon	43046792	43046857	0	+	.	gene_id "ENSMUSG00000096974.5"; transcript_id "ENSMUST00000266702.1"; gene_type "lncRNA"; gene_name "Gm26881"; transcript_type "lncRNA"; transcript_name "Gm26881-209"; exon_number 2; exon_id "ENSMUSE00001529032.1"; level 2; mgi_id "MGI:5477375"; tag "TAGENE"; havana_gene "OTTMUSG00000061454.1";
chr4	HAVANA	exon	43046792	43046857	0	+	.	gene_id "ENSMUSG00000096974.5"; transcript_id "ENSMUST00000266700.1"; gene_type "lncRNA"; gene_name "Gm26881"; transcript_type "lncRNA"; transcript_name "Gm26881-207"; exon_number 2; exon_id "ENSMUSE00001529032.1"; level 2; mgi_id "MGI:5477375"; tag "basic"; tag "TAGENE"; havana_gene "OTTMUSG00000061454.1";
chr4	HAVANA	exon	43047447	43047471	0	+	.	gene_id "ENSMUSG00000096974.5"; transcript_id "ENSMUST00000266708.1"; gene_type "lncRNA"; gene_name "Gm26881"; transcript_type "lncRNA"; transcript_name "Gm26881-215"; exon_number 1; exon_id "ENSMUSE00001529031.1"; level 2; mgi_id "MGI:5477375"; tag "TAGENE"; havana_gene "OTTMUSG00000061454.1";
chr4	HAVANA	transcript	43047447	43053254	0	+	.	gene_id "ENSMUSG00000096974.5"; transcript_id "ENSMUST00000266708.1"; gene_type "lncRNA"; gene_name "Gm26881"; transcript_type "lncRNA"; transcript_name "Gm26881-215"; level 2; mgi_id "MGI:5477375"; tag "TAGENE"; havana_gene "OTTMUSG00000061454.1";
chr4	HAVANA	exon	43047654	43047842	0	+	.	gene_id "ENSMUSG00000096974.5"; transcript_id "ENSMUST00000266709.1"; gene_type "lncRNA"; gene_name "Gm26881"; transcript_type "lncRNA"; transcript_name "Gm26881-216"; exon_number 1; exon_id "ENSMUSE00001529035.1"; level 2; mgi_id "MGI:5477375"; tag "TAGENE"; havana_gene "OTTMUSG00000061454.1";
chr4	HAVANA	transcript	43047654	43053254	0	+	.	gene_id "ENSMUSG00000096974.5"; transcript_id "ENSMUST00000266709.1"; gene_type "lncRNA"; gene_name "Gm26881"; transcript_type "lncRNA"; transcript_name "Gm26881-216"; level 2; mgi_id "MGI:5477375"; tag "TAGENE"; havana_gene "OTTMUSG00000061454.1";
chr4	HAVANA	exon	43047658	43047842	0	+	.	gene_id "ENSMUSG00000096974.5"; transcript_id "ENSMUST00000266710.1"; gene_type "lncRNA"; gene_name "Gm26881"; transcript_type "lncRNA"; transcript_name "Gm26881-217"; exon_number 1; exon_id "ENSMUSE00001529037.1"; level 2; mgi_id "MGI:5477375"; tag "TAGENE"; havana_gene "OTTMUSG00000061454.1";
chr4	HAVANA	transcript	43047658	43053254	0	+	.	gene_id "ENSMUSG00000096974.5"; transcript_id "ENSMUST00000266710.1"; gene_type "lncRNA"; gene_name "Gm26881"; transcript_type "lncRNA"; transcript_name "Gm26881-217"; level 2; mgi_id "MGI:5477375"; tag "TAGENE"; havana_gene "OTTMUSG00000061454.1";
chr4	HAVANA	exon	43051237	43051377	0	+	.	gene_id "ENSMUSG00000096974.5"; transcript_id "ENSMUST00000245951.2"; gene_type "lncRNA"; gene_name "Gm26881"; transcript_type "lncRNA"; transcript_name "Gm26881-204"; exon_number 2; exon_id "ENSMUSE00001127914.2"; level 2; mgi_id "MGI:5477375"; tag "Ensembl_canonical"; tag "GENCODE_Primary"; tag "TAGENE"; havana_gene "OTTMUSG00000061454.1";
chr4	HAVANA	exon	43051237	43051377	0	+	.	gene_id "ENSMUSG00000096974.5"; transcript_id "ENSMUST00000209785.4"; gene_type "lncRNA"; gene_name "Gm26881"; transcript_type "lncRNA"; transcript_name "Gm26881-202"; exon_number 2; exon_id "ENSMUSE00001127914.2"; level 2; transcript_support_level "2"; mgi_id "MGI:5477375"; tag "TAGENE"; havana_gene "OTTMUSG00000061454.1"; havana_transcript "OTTMUST00000149968.1";
chr4	HAVANA	exon	43051237	43051377	0	+	.	gene_id "ENSMUSG00000096974.5"; transcript_id "ENSMUST00000211208.4"; gene_type "lncRNA"; gene_name "Gm26881"; transcript_type "lncRNA"; transcript_name "Gm26881-203"; exon_number 2; exon_id "ENSMUSE00001127914.2"; level 2; transcript_support_level "2"; mgi_id "MGI:5477375"; tag "TAGENE"; havana_gene "OTTMUSG00000061454.1"; havana_transcript "OTTMUST00000149970.1";
chr4	HAVANA	exon	43051237	43051377	0	+	.	gene_id "ENSMUSG00000096974.5"; transcript_id "ENSMUST00000180426.4"; gene_type "lncRNA"; gene_name "Gm26881"; transcript_type "lncRNA"; transcript_name "Gm26881-201"; exon_number 2; exon_id "ENSMUSE00001127914.2"; level 2; transcript_support_level "1"; mgi_id "MGI:5477375"; tag "basic"; tag "TAGENE"; havana_gene "OTTMUSG00000061454.1"; havana_transcript "OTTMUST00000149969.1";
chr4	HAVANA	exon	43051237	43051377	0	+	.	gene_id "ENSMUSG00000096974.5"; transcript_id "ENSMUST00000266701.1"; gene_type "lncRNA"; gene_name "Gm26881"; transcript_type "lncRNA"; transcript_name "Gm26881-208"; exon_number 3; exon_id "ENSMUSE00001127914.2"; level 2; mgi_id "MGI:5477375"; tag "TAGENE"; havana_gene "OTTMUSG00000061454.1";
chr4	HAVANA	exon	43051237	43051377	0	+	.	gene_id "ENSMUSG00000096974.5"; transcript_id "ENSMUST00000266700.1"; gene_type "lncRNA"; gene_name "Gm26881"; transcript_type "lncRNA"; transcript_name "Gm26881-207"; exon_number 3; exon_id "ENSMUSE00001127914.2"; level 2; mgi_id "MGI:5477375"; tag "basic"; tag "TAGENE"; havana_gene "OTTMUSG00000061454.1";
chr4	HAVANA	exon	43051237	43051377	0	+	.	gene_id "ENSMUSG00000096974.5"; transcript_id "ENSMUST00000266704.1"; gene_type "lncRNA"; gene_name "Gm26881"; transcript_type "lncRNA"; transcript_name "Gm26881-211"; exon_number 2; exon_id "ENSMUSE00001127914.2"; level 2; mgi_id "MGI:5477375"; tag "TAGENE"; havana_gene "OTTMUSG00000061454.1";
chr4	HAVANA	exon	43051237	43051377	0	+	.	gene_id "ENSMUSG00000096974.5"; transcript_id "ENSMUST00000266705.1"; gene_type "lncRNA"; gene_name "Gm26881"; transcript_type "lncRNA"; transcript_name "Gm26881-212"; exon_number 2; exon_id "ENSMUSE00001127914.2"; level 2; mgi_id "MGI:5477375"; tag "TAGENE"; havana_gene "OTTMUSG00000061454.1";
chr4	HAVANA	exon	43051237	43051377	0	+	.	gene_id "ENSMUSG00000096974.5"; transcript_id "ENSMUST00000266707.1"; gene_type "lncRNA"; gene_name "Gm26881"; transcript_type "lncRNA"; transcript_name "Gm26881-214"; exon_number 2; exon_id "ENSMUSE00001127914.2"; level 2; mgi_id "MGI:5477375"; tag "TAGENE"; havana_gene "OTTMUSG00000061454.1";
chr4	HAVANA	exon	43051237	43051377	0	+	.	gene_id "ENSMUSG00000096974.5"; transcript_id "ENSMUST00000266706.1"; gene_type "lncRNA"; gene_name "Gm26881"; transcript_type "lncRNA"; transcript_name "Gm26881-213"; exon_number 2; exon_id "ENSMUSE00001127914.2"; level 2; mgi_id "MGI:5477375"; tag "basic"; tag "TAGENE"; havana_gene "OTTMUSG00000061454.1";
chr4	HAVANA	exon	43051237	43051377	0	+	.	gene_id "ENSMUSG00000096974.5"; transcript_id "ENSMUST00000266708.1"; gene_type "lncRNA"; gene_name "Gm26881"; transcript_type "lncRNA"; transcript_name "Gm26881-215"; exon_number 2; exon_id "ENSMUSE00001127914.2"; level 2; mgi_id "MGI:5477375"; tag "TAGENE"; havana_gene "OTTMUSG00000061454.1";
chr4	HAVANA	exon	43051237	43051377	0	+	.	gene_id "ENSMUSG00000096974.5"; transcript_id "ENSMUST00000266709.1"; gene_type "lncRNA"; gene_name "Gm26881"; transcript_type "lncRNA"; transcript_name "Gm26881-216"; exon_number 2; exon_id "ENSMUSE00001127914.2"; level 2; mgi_id "MGI:5477375"; tag "TAGENE"; havana_gene "OTTMUSG00000061454.1";
chr4	ENSEMBL_gcm37	exon	43051237	43051377	0.318976754947897	+	.	gene_id "ENSMUSG00000096974.5"; transcript_id "ENSMUSG00000096974.5_tx_7"; exon_id "chr4_43051237_43051377_+"; exonnum "2"; txlen "820";
chr4	HAVANA	exon	43051249	43051377	0	+	.	gene_id "ENSMUSG00000096974.5"; transcript_id "ENSMUST00000266703.1"; gene_type "lncRNA"; gene_name "Gm26881"; transcript_type "lncRNA"; transcript_name "Gm26881-210"; exon_number 2; exon_id "ENSMUSE00001529036.1"; level 2; mgi_id "MGI:5477375"; tag "TAGENE"; havana_gene "OTTMUSG00000061454.1";
chr4	sragcm37_mid	exon	43051528	43051692	0.318976754947897	+	.	gene_id "ENSMUSG00000096974.5"; transcript_id "ENSMUSG00000096974.5_tx_7"; exon_id "chr4_43051528_43051692_+"; exonnum "3"; txlen "820";
chr4	HAVANA	exon	43052945	43053051	0	+	.	gene_id "ENSMUSG00000096974.5"; transcript_id "ENSMUST00000211208.4"; gene_type "lncRNA"; gene_name "Gm26881"; transcript_type "lncRNA"; transcript_name "Gm26881-203"; exon_number 3; exon_id "ENSMUSE00001165750.2"; level 2; transcript_support_level "2"; mgi_id "MGI:5477375"; tag "TAGENE"; havana_gene "OTTMUSG00000061454.1"; havana_transcript "OTTMUST00000149970.1";
chr4	HAVANA	exon	43052945	43053051	0	+	.	gene_id "ENSMUSG00000096974.5"; transcript_id "ENSMUST00000180426.4"; gene_type "lncRNA"; gene_name "Gm26881"; transcript_type "lncRNA"; transcript_name "Gm26881-201"; exon_number 3; exon_id "ENSMUSE00001165750.2"; level 2; transcript_support_level "1"; mgi_id "MGI:5477375"; tag "basic"; tag "TAGENE"; havana_gene "OTTMUSG00000061454.1"; havana_transcript "OTTMUST00000149969.1";
chr4	HAVANA	exon	43052945	43053051	0	+	.	gene_id "ENSMUSG00000096974.5"; transcript_id "ENSMUST00000266703.1"; gene_type "lncRNA"; gene_name "Gm26881"; transcript_type "lncRNA"; transcript_name "Gm26881-210"; exon_number 3; exon_id "ENSMUSE00001165750.2"; level 2; mgi_id "MGI:5477375"; tag "TAGENE"; havana_gene "OTTMUSG00000061454.1";
chr4	HAVANA	exon	43052945	43053051	0	+	.	gene_id "ENSMUSG00000096974.5"; transcript_id "ENSMUST00000266700.1"; gene_type "lncRNA"; gene_name "Gm26881"; transcript_type "lncRNA"; transcript_name "Gm26881-207"; exon_number 4; exon_id "ENSMUSE00001165750.2"; level 2; mgi_id "MGI:5477375"; tag "basic"; tag "TAGENE"; havana_gene "OTTMUSG00000061454.1";
chr4	HAVANA	exon	43052945	43053051	0	+	.	gene_id "ENSMUSG00000096974.5"; transcript_id "ENSMUST00000266705.1"; gene_type "lncRNA"; gene_name "Gm26881"; transcript_type "lncRNA"; transcript_name "Gm26881-212"; exon_number 3; exon_id "ENSMUSE00001165750.2"; level 2; mgi_id "MGI:5477375"; tag "TAGENE"; havana_gene "OTTMUSG00000061454.1";
```
