## Supplementary material for "Significantly Improved Mouse and Rat Genome Annotation Using Sequence Read Archive RNA-seq Data": mouse_SRA_GENCODE_M37.gtf: mouse_SRA_GENCODE_M37.gtf (part 972 of 1572)

```
chr4	HAVANA	exon	43052945	43053051	0	+	.	gene_id "ENSMUSG00000096974.5"; transcript_id "ENSMUST00000266706.1"; gene_type "lncRNA"; gene_name "Gm26881"; transcript_type "lncRNA"; transcript_name "Gm26881-213"; exon_number 3; exon_id "ENSMUSE00001165750.2"; level 2; mgi_id "MGI:5477375"; tag "basic"; tag "TAGENE"; havana_gene "OTTMUSG00000061454.1";
chr4	ENSEMBL_gcm37	exon	43052945	43053051	0.318976754947897	+	.	gene_id "ENSMUSG00000096974.5"; transcript_id "ENSMUSG00000096974.5_tx_7"; exon_id "chr4_43052945_43053051_+"; exonnum "4"; txlen "820";
chr4	HAVANA	exon	43053154	43053249	0	+	.	gene_id "ENSMUSG00000096974.5"; transcript_id "ENSMUST00000266698.1"; gene_type "lncRNA"; gene_name "Gm26881"; transcript_type "lncRNA"; transcript_name "Gm26881-205"; exon_number 2; exon_id "ENSMUSE00001529033.1"; level 2; mgi_id "MGI:5477375"; tag "TAGENE"; havana_gene "OTTMUSG00000061454.1";
chr4	HAVANA	exon	43053154	43053252	0	+	.	gene_id "ENSMUSG00000096974.5"; transcript_id "ENSMUST00000266707.1"; gene_type "lncRNA"; gene_name "Gm26881"; transcript_type "lncRNA"; transcript_name "Gm26881-214"; exon_number 3; exon_id "ENSMUSE00001529020.1"; level 2; mgi_id "MGI:5477375"; tag "TAGENE"; havana_gene "OTTMUSG00000061454.1";
chr4	HAVANA	exon	43053154	43053254	0	+	.	gene_id "ENSMUSG00000096974.5"; transcript_id "ENSMUST00000266699.1"; gene_type "lncRNA"; gene_name "Gm26881"; transcript_type "lncRNA"; transcript_name "Gm26881-206"; exon_number 2; exon_id "ENSMUSE00001529023.1"; level 2; mgi_id "MGI:5477375"; tag "TAGENE"; havana_gene "OTTMUSG00000061454.1";
chr4	HAVANA	exon	43053154	43053254	0	+	.	gene_id "ENSMUSG00000096974.5"; transcript_id "ENSMUST00000266702.1"; gene_type "lncRNA"; gene_name "Gm26881"; transcript_type "lncRNA"; transcript_name "Gm26881-209"; exon_number 3; exon_id "ENSMUSE00001529023.1"; level 2; mgi_id "MGI:5477375"; tag "TAGENE"; havana_gene "OTTMUSG00000061454.1";
chr4	HAVANA	exon	43053154	43053254	0	+	.	gene_id "ENSMUSG00000096974.5"; transcript_id "ENSMUST00000266703.1"; gene_type "lncRNA"; gene_name "Gm26881"; transcript_type "lncRNA"; transcript_name "Gm26881-210"; exon_number 4; exon_id "ENSMUSE00001529023.1"; level 2; mgi_id "MGI:5477375"; tag "TAGENE"; havana_gene "OTTMUSG00000061454.1";
chr4	HAVANA	exon	43053154	43053254	0	+	.	gene_id "ENSMUSG00000096974.5"; transcript_id "ENSMUST00000266704.1"; gene_type "lncRNA"; gene_name "Gm26881"; transcript_type "lncRNA"; transcript_name "Gm26881-211"; exon_number 3; exon_id "ENSMUSE00001529023.1"; level 2; mgi_id "MGI:5477375"; tag "TAGENE"; havana_gene "OTTMUSG00000061454.1";
chr4	HAVANA	exon	43053154	43053254	0	+	.	gene_id "ENSMUSG00000096974.5"; transcript_id "ENSMUST00000266705.1"; gene_type "lncRNA"; gene_name "Gm26881"; transcript_type "lncRNA"; transcript_name "Gm26881-212"; exon_number 4; exon_id "ENSMUSE00001529023.1"; level 2; mgi_id "MGI:5477375"; tag "TAGENE"; havana_gene "OTTMUSG00000061454.1";
chr4	HAVANA	exon	43053154	43053254	0	+	.	gene_id "ENSMUSG00000096974.5"; transcript_id "ENSMUST00000266706.1"; gene_type "lncRNA"; gene_name "Gm26881"; transcript_type "lncRNA"; transcript_name "Gm26881-213"; exon_number 4; exon_id "ENSMUSE00001529023.1"; level 2; mgi_id "MGI:5477375"; tag "basic"; tag "TAGENE"; havana_gene "OTTMUSG00000061454.1";
chr4	HAVANA	exon	43053154	43053254	0	+	.	gene_id "ENSMUSG00000096974.5"; transcript_id "ENSMUST00000266708.1"; gene_type "lncRNA"; gene_name "Gm26881"; transcript_type "lncRNA"; transcript_name "Gm26881-215"; exon_number 3; exon_id "ENSMUSE00001529023.1"; level 2; mgi_id "MGI:5477375"; tag "TAGENE"; havana_gene "OTTMUSG00000061454.1";
chr4	HAVANA	exon	43053154	43053254	0	+	.	gene_id "ENSMUSG00000096974.5"; transcript_id "ENSMUST00000266709.1"; gene_type "lncRNA"; gene_name "Gm26881"; transcript_type "lncRNA"; transcript_name "Gm26881-216"; exon_number 3; exon_id "ENSMUSE00001529023.1"; level 2; mgi_id "MGI:5477375"; tag "TAGENE"; havana_gene "OTTMUSG00000061454.1";
chr4	HAVANA	exon	43053154	43053254	0	+	.	gene_id "ENSMUSG00000096974.5"; transcript_id "ENSMUST00000266710.1"; gene_type "lncRNA"; gene_name "Gm26881"; transcript_type "lncRNA"; transcript_name "Gm26881-217"; exon_number 2; exon_id "ENSMUSE00001529023.1"; level 2; mgi_id "MGI:5477375"; tag "TAGENE"; havana_gene "OTTMUSG00000061454.1";
chr4	ENSEMBL_gcm37	exon	43053154	43053254	0.318976754947897	+	.	gene_id "ENSMUSG00000096974.5"; transcript_id "ENSMUSG00000096974.5_tx_7"; exon_id "chr4_43053154_43053254_+"; exonnum "5"; txlen "820";
chr4	HAVANA	exon	43053154	43053256	0	+	.	gene_id "ENSMUSG00000096974.5"; transcript_id "ENSMUST00000266701.1"; gene_type "lncRNA"; gene_name "Gm26881"; transcript_type "lncRNA"; transcript_name "Gm26881-208"; exon_number 4; exon_id "ENSMUSE00001529018.1"; level 2; mgi_id "MGI:5477375"; tag "TAGENE"; havana_gene "OTTMUSG00000061454.1";
chr4	HAVANA	exon	43053154	43053259	0	+	.	gene_id "ENSMUSG00000096974.5"; transcript_id "ENSMUST00000180426.4"; gene_type "lncRNA"; gene_name "Gm26881"; transcript_type "lncRNA"; transcript_name "Gm26881-201"; exon_number 4; exon_id "ENSMUSE00001529039.1"; level 2; transcript_support_level "1"; mgi_id "MGI:5477375"; tag "basic"; tag "TAGENE"; havana_gene "OTTMUSG00000061454.1"; havana_transcript "OTTMUST00000149969.1";
chr4	HAVANA	exon	43053154	43053261	0	+	.	gene_id "ENSMUSG00000096974.5"; transcript_id "ENSMUST00000245951.2"; gene_type "lncRNA"; gene_name "Gm26881"; transcript_type "lncRNA"; transcript_name "Gm26881-204"; exon_number 3; exon_id "ENSMUSE00001529021.1"; level 2; mgi_id "MGI:5477375"; tag "Ensembl_canonical"; tag "GENCODE_Primary"; tag "TAGENE"; havana_gene "OTTMUSG00000061454.1";
chr4	HAVANA	exon	43053154	43053261	0	+	.	gene_id "ENSMUSG00000096974.5"; transcript_id "ENSMUST00000209785.4"; gene_type "lncRNA"; gene_name "Gm26881"; transcript_type "lncRNA"; transcript_name "Gm26881-202"; exon_number 3; exon_id "ENSMUSE00001529021.1"; level 2; transcript_support_level "2"; mgi_id "MGI:5477375"; tag "TAGENE"; havana_gene "OTTMUSG00000061454.1"; havana_transcript "OTTMUST00000149968.1";
chr4	HAVANA	exon	43053154	43053261	0	+	.	gene_id "ENSMUSG00000096974.5"; transcript_id "ENSMUST00000211208.4"; gene_type "lncRNA"; gene_name "Gm26881"; transcript_type "lncRNA"; transcript_name "Gm26881-203"; exon_number 4; exon_id "ENSMUSE00001529021.1"; level 2; transcript_support_level "2"; mgi_id "MGI:5477375"; tag "TAGENE"; havana_gene "OTTMUSG00000061454.1"; havana_transcript "OTTMUST00000149970.1";
chr4	HAVANA	exon	43053154	43053261	0	+	.	gene_id "ENSMUSG00000096974.5"; transcript_id "ENSMUST00000266700.1"; gene_type "lncRNA"; gene_name "Gm26881"; transcript_type "lncRNA"; transcript_name "Gm26881-207"; exon_number 5; exon_id "ENSMUSE00001529021.1"; level 2; mgi_id "MGI:5477375"; tag "basic"; tag "TAGENE"; havana_gene "OTTMUSG00000061454.1";
chr4	HAVANA	exon	43058953	43059285	0	+	.	gene_id "ENSMUSG00000028456.19"; transcript_id "ENSMUST00000126878.2"; gene_type "protein_coding"; gene_name "Unc13b"; transcript_type "retained_intron"; transcript_name "Unc13b-204"; exon_number 1; exon_id "ENSMUSE00000777245.2"; level 2; transcript_support_level "3"; mgi_id "MGI:1342278"; havana_gene "OTTMUSG00000006761.1"; havana_transcript "OTTMUST00000015553.1";
chr4	HAVANA	transcript	43058953	43166122	0	+	.	gene_id "ENSMUSG00000028456.19"; transcript_id "ENSMUST00000126878.2"; gene_type "protein_coding"; gene_name "Unc13b"; transcript_type "retained_intron"; transcript_name "Unc13b-204"; level 2; transcript_support_level "3"; mgi_id "MGI:1342278"; havana_gene "OTTMUSG00000006761.1"; havana_transcript "OTTMUST00000015553.1";
chr4	HAVANA	gene	43058953	43264871	0	+	.	gene_id "ENSMUSG00000028456.19"; gene_type "protein_coding"; gene_name "Unc13b"; level 2; mgi_id "MGI:1342278"; havana_gene "OTTMUSG00000006761.1";
chr4	HAVANA	UTR	43058969	43059263	0	+	.	gene_id "ENSMUSG00000028456.19"; transcript_id "ENSMUST00000207569.2"; gene_type "protein_coding"; gene_name "Unc13b"; transcript_type "protein_coding"; transcript_name "Unc13b-215"; exon_number 1; exon_id "ENSMUSE00000819417.2"; level 2; protein_id "ENSMUSP00000147100.2"; transcript_support_level "5"; mgi_id "MGI:1342278"; tag "inferred_transcript_model"; tag "RNA_Seq_supported_partial"; tag "basic"; tag "Ensembl_canonical"; tag "GENCODE_Primary"; havana_gene "OTTMUSG00000006761.1"; havana_transcript "OTTMUST00000145977.1";
chr4	HAVANA	UTR	43058969	43059263	0	+	.	gene_id "ENSMUSG00000028456.19"; transcript_id "ENSMUST00000079978.13"; gene_type "protein_coding"; gene_name "Unc13b"; transcript_type "protein_coding"; transcript_name "Unc13b-201"; exon_number 1; exon_id "ENSMUSE00000819417.2"; level 2; protein_id "ENSMUSP00000078894.7"; transcript_support_level "5"; mgi_id "MGI:1342278"; tag "basic"; tag "appris_principal_4"; tag "CCDS"; ccdsid "CCDS80089.1"; havana_gene "OTTMUSG00000006761.1"; havana_transcript "OTTMUST00000015548.1";
chr4	HAVANA	exon	43058969	43059285	0	+	.	gene_id "ENSMUSG00000028456.19"; transcript_id "ENSMUST00000207569.2"; gene_type "protein_coding"; gene_name "Unc13b"; transcript_type "protein_coding"; transcript_name "Unc13b-215"; exon_number 1; exon_id "ENSMUSE00000819417.2"; level 2; protein_id "ENSMUSP00000147100.2"; transcript_support_level "5"; mgi_id "MGI:1342278"; tag "inferred_transcript_model"; tag "RNA_Seq_supported_partial"; tag "basic"; tag "Ensembl_canonical"; tag "GENCODE_Primary"; havana_gene "OTTMUSG00000006761.1"; havana_transcript "OTTMUST00000145977.1";
chr4	HAVANA	exon	43058969	43059285	0	+	.	gene_id "ENSMUSG00000028456.19"; transcript_id "ENSMUST00000079978.13"; gene_type "protein_coding"; gene_name "Unc13b"; transcript_type "protein_coding"; transcript_name "Unc13b-201"; exon_number 1; exon_id "ENSMUSE00000819417.2"; level 2; protein_id "ENSMUSP00000078894.7"; transcript_support_level "5"; mgi_id "MGI:1342278"; tag "basic"; tag "appris_principal_4"; tag "CCDS"; ccdsid "CCDS80089.1"; havana_gene "OTTMUSG00000006761.1"; havana_transcript "OTTMUST00000015548.1";
chr4	HAVANA	transcript	43058969	43264871	0	+	.	gene_id "ENSMUSG00000028456.19"; transcript_id "ENSMUST00000207569.2"; gene_type "protein_coding"; gene_name "Unc13b"; transcript_type "protein_coding"; transcript_name "Unc13b-215"; level 2; protein_id "ENSMUSP00000147100.2"; transcript_support_level "5"; mgi_id "MGI:1342278"; tag "inferred_transcript_model"; tag "RNA_Seq_supported_partial"; tag "basic"; tag "Ensembl_canonical"; tag "GENCODE_Primary"; havana_gene "OTTMUSG00000006761.1"; havana_transcript "OTTMUST00000145977.1";
chr4	HAVANA	transcript	43058969	43264871	0	+	.	gene_id "ENSMUSG00000028456.19"; transcript_id "ENSMUST00000079978.13"; gene_type "protein_coding"; gene_name "Unc13b"; transcript_type "protein_coding"; transcript_name "Unc13b-201"; level 2; protein_id "ENSMUSP00000078894.7"; transcript_support_level "5"; mgi_id "MGI:1342278"; tag "basic"; tag "appris_principal_4"; tag "CCDS"; ccdsid "CCDS80089.1"; havana_gene "OTTMUSG00000006761.1"; havana_transcript "OTTMUST00000015548.1";
chr4	HAVANA	exon	43058976	43059285	0	+	.	gene_id "ENSMUSG00000028456.19"; transcript_id "ENSMUST00000151611.9"; gene_type "protein_coding"; gene_name "Unc13b"; transcript_type "protein_coding_CDS_not_defined"; transcript_name "Unc13b-210"; exon_number 1; exon_id "ENSMUSE00000782436.2"; level 2; transcript_support_level "1"; mgi_id "MGI:1342278"; havana_gene "OTTMUSG00000006761.1"; havana_transcript "OTTMUST00000015550.1";
chr4	HAVANA	transcript	43058976	43171468	0	+	.	gene_id "ENSMUSG00000028456.19"; transcript_id "ENSMUST00000151611.9"; gene_type "protein_coding"; gene_name "Unc13b"; transcript_type "protein_coding_CDS_not_defined"; transcript_name "Unc13b-210"; level 2; transcript_support_level "1"; mgi_id "MGI:1342278"; havana_gene "OTTMUSG00000006761.1"; havana_transcript "OTTMUST00000015550.1";
chr4	HAVANA	exon	43058984	43059285	0	+	.	gene_id "ENSMUSG00000028456.19"; transcript_id "ENSMUST00000171234.2"; gene_type "protein_coding"; gene_name "Unc13b"; transcript_type "retained_intron"; transcript_name "Unc13b-214"; exon_number 1; exon_id "ENSMUSE00000932759.2"; level 2; transcript_support_level "1"; mgi_id "MGI:1342278"; havana_gene "OTTMUSG00000006761.1"; havana_transcript "OTTMUST00000094344.1";
chr4	ENSEMBL_gcm37	exon	43058984	43059285	4.4713919964717	+	.	gene_id "ENSMUSG00000028456.19"; transcript_id "ENSMUSG00000028456.19_tx_10"; exon_id "chr4_43058984_43059285_+"; exonnum "1"; txlen "5165";
chr4	ENSEMBL_gcm37	exon	43058984	43059285	2.79521061373098	+	.	gene_id "ENSMUSG00000028456.19"; transcript_id "ENSMUSG00000028456.19_tx_17"; exon_id "chr4_43058984_43059285_+"; exonnum "1"; txlen "5187";
chr4	ENSEMBL_gcm37	exon	43058984	43059285	2.79521061373098	+	.	gene_id "ENSMUSG00000028456.19"; transcript_id "ENSMUSG00000028456.19_tx_18"; exon_id "chr4_43058984_43059285_+"; exonnum "1"; txlen "5130";
chr4	ENSEMBL_gcm37	exon	43058984	43059285	2.12945695150791	+	.	gene_id "ENSMUSG00000028456.19"; transcript_id "ENSMUSG00000028456.19_tx_19"; exon_id "chr4_43058984_43059285_+"; exonnum "1"; txlen "5226";
chr4	ENSEMBL_gcm37	exon	43058984	43059285	2.12945695150791	+	.	gene_id "ENSMUSG00000028456.19"; transcript_id "ENSMUSG00000028456.19_tx_20"; exon_id "chr4_43058984_43059285_+"; exonnum "1"; txlen "5169";
chr4	ENSEMBL_gcm37	exon	43058984	43059285	0.9148951844249	+	.	gene_id "ENSMUSG00000028456.19"; transcript_id "ENSMUSG00000028456.19_tx_27"; exon_id "chr4_43058984_43059285_+"; exonnum "1"; txlen "13553";
chr4	ENSEMBL_gcm37	exon	43058984	43059285	0.9148951844249	+	.	gene_id "ENSMUSG00000028456.19"; transcript_id "ENSMUSG00000028456.19_tx_28"; exon_id "chr4_43058984_43059285_+"; exonnum "1"; txlen "13589";
chr4	ENSEMBL_gcm37	exon	43058984	43059285	0.9148951844249	+	.	gene_id "ENSMUSG00000028456.19"; transcript_id "ENSMUSG00000028456.19_tx_29"; exon_id "chr4_43058984_43059285_+"; exonnum "1"; txlen "13496";
chr4	ENSEMBL_gcm37	exon	43058984	43059285	0.9148951844249	+	.	gene_id "ENSMUSG00000028456.19"; transcript_id "ENSMUSG00000028456.19_tx_30"; exon_id "chr4_43058984_43059285_+"; exonnum "1"; txlen "13532";
chr4	ENSEMBL_gcm37	exon	43058984	43059285	0.711492525087994	+	.	gene_id "ENSMUSG00000028456.19"; transcript_id "ENSMUSG00000028456.19_tx_31"; exon_id "chr4_43058984_43059285_+"; exonnum "1"; txlen "13622";
chr4	ENSEMBL_gcm37	exon	43058984	43059285	0.395150294744658	+	.	gene_id "ENSMUSG00000028456.19"; transcript_id "ENSMUSG00000028456.19_tx_32"; exon_id "chr4_43058984_43059285_+"; exonnum "1"; txlen "13626";
chr4	ENSEMBL_gcm37	exon	43058984	43059285	4.4713919964717	+	.	gene_id "ENSMUSG00000028456.19"; transcript_id "ENSMUSG00000028456.19_tx_7"; exon_id "chr4_43058984_43059285_+"; exonnum "1"; txlen "5186";
chr4	ENSEMBL_gcm37	exon	43058984	43059285	4.4713919964717	+	.	gene_id "ENSMUSG00000028456.19"; transcript_id "ENSMUSG00000028456.19_tx_8"; exon_id "chr4_43058984_43059285_+"; exonnum "1"; txlen "5222";
chr4	ENSEMBL_gcm37	exon	43058984	43059285	4.4713919964717	+	.	gene_id "ENSMUSG00000028456.19"; transcript_id "ENSMUSG00000028456.19_tx_9"; exon_id "chr4_43058984_43059285_+"; exonnum "1"; txlen "5129";
chr4	HAVANA	transcript	43058984	43168554	0	+	.	gene_id "ENSMUSG00000028456.19"; transcript_id "ENSMUST00000171234.2"; gene_type "protein_coding"; gene_name "Unc13b"; transcript_type "retained_intron"; transcript_name "Unc13b-214"; level 2; transcript_support_level "1"; mgi_id "MGI:1342278"; havana_gene "OTTMUSG00000006761.1"; havana_transcript "OTTMUST00000094344.1";
chr4	HAVANA	UTR	43059073	43059263	0	+	.	gene_id "ENSMUSG00000028456.19"; transcript_id "ENSMUST00000163653.8"; gene_type "protein_coding"; gene_name "Unc13b"; transcript_type "protein_coding"; transcript_name "Unc13b-212"; exon_number 1; exon_id "ENSMUSE00000914817.2"; level 2; protein_id "ENSMUSP00000128608.2"; transcript_support_level "1"; mgi_id "MGI:1342278"; tag "mRNA_end_NF"; tag "NAGNAG_splice_site"; tag "appris_alternative_1"; tag "CCDS"; ccdsid "CCDS38738.1"; havana_gene "OTTMUSG00000006761.1"; havana_transcript "OTTMUST00000015549.1";
chr4	HAVANA	UTR	43059073	43059263	0	+	.	gene_id "ENSMUSG00000028456.19"; transcript_id "ENSMUST00000107952.9"; gene_type "protein_coding"; gene_name "Unc13b"; transcript_type "protein_coding"; transcript_name "Unc13b-202"; exon_number 1; exon_id "ENSMUSE00000914817.2"; level 2; protein_id "ENSMUSP00000103586.3"; transcript_support_level "1"; mgi_id "MGI:1342278"; tag "mRNA_end_NF"; tag "appris_alternative_1"; tag "CCDS"; ccdsid "CCDS51161.1"; havana_gene "OTTMUSG00000006761.1"; havana_transcript "OTTMUST00000094345.1";
chr4	HAVANA	exon	43059073	43059285	0	+	.	gene_id "ENSMUSG00000028456.19"; transcript_id "ENSMUST00000163653.8"; gene_type "protein_coding"; gene_name "Unc13b"; transcript_type "protein_coding"; transcript_name "Unc13b-212"; exon_number 1; exon_id "ENSMUSE00000914817.2"; level 2; protein_id "ENSMUSP00000128608.2"; transcript_support_level "1"; mgi_id "MGI:1342278"; tag "mRNA_end_NF"; tag "NAGNAG_splice_site"; tag "appris_alternative_1"; tag "CCDS"; ccdsid "CCDS38738.1"; havana_gene "OTTMUSG00000006761.1"; havana_transcript "OTTMUST00000015549.1";
chr4	HAVANA	exon	43059073	43059285	0	+	.	gene_id "ENSMUSG00000028456.19"; transcript_id "ENSMUST00000107952.9"; gene_type "protein_coding"; gene_name "Unc13b"; transcript_type "protein_coding"; transcript_name "Unc13b-202"; exon_number 1; exon_id "ENSMUSE00000914817.2"; level 2; protein_id "ENSMUSP00000103586.3"; transcript_support_level "1"; mgi_id "MGI:1342278"; tag "mRNA_end_NF"; tag "appris_alternative_1"; tag "CCDS"; ccdsid "CCDS51161.1"; havana_gene "OTTMUSG00000006761.1"; havana_transcript "OTTMUST00000094345.1";
chr4	HAVANA	transcript	43059073	43263622	0	+	.	gene_id "ENSMUSG00000028456.19"; transcript_id "ENSMUST00000163653.8"; gene_type "protein_coding"; gene_name "Unc13b"; transcript_type "protein_coding"; transcript_name "Unc13b-212"; level 2; protein_id "ENSMUSP00000128608.2"; transcript_support_level "1"; mgi_id "MGI:1342278"; tag "mRNA_end_NF"; tag "NAGNAG_splice_site"; tag "appris_alternative_1"; tag "CCDS"; ccdsid "CCDS38738.1"; havana_gene "OTTMUSG00000006761.1"; havana_transcript "OTTMUST00000015549.1";
chr4	HAVANA	transcript	43059073	43263622	0	+	.	gene_id "ENSMUSG00000028456.19"; transcript_id "ENSMUST00000107952.9"; gene_type "protein_coding"; gene_name "Unc13b"; transcript_type "protein_coding"; transcript_name "Unc13b-202"; level 2; protein_id "ENSMUSP00000103586.3"; transcript_support_level "1"; mgi_id "MGI:1342278"; tag "mRNA_end_NF"; tag "appris_alternative_1"; tag "CCDS"; ccdsid "CCDS51161.1"; havana_gene "OTTMUSG00000006761.1"; havana_transcript "OTTMUST00000094345.1";
chr4	HAVANA	UTR	43059080	43059263	0	+	.	gene_id "ENSMUSG00000028456.19"; transcript_id "ENSMUST00000107953.9"; gene_type "protein_coding"; gene_name "Unc13b"; transcript_type "protein_coding"; transcript_name "Unc13b-203"; exon_number 1; exon_id "ENSMUSE00000898270.2"; level 2; protein_id "ENSMUSP00000103587.3"; transcript_support_level "5"; mgi_id "MGI:1342278"; tag "basic"; tag "appris_alternative_1"; havana_gene "OTTMUSG00000006761.1"; havana_transcript "OTTMUST00000094346.1";
chr4	HAVANA	exon	43059080	43059285	0	+	.	gene_id "ENSMUSG00000028456.19"; transcript_id "ENSMUST00000107953.9"; gene_type "protein_coding"; gene_name "Unc13b"; transcript_type "protein_coding"; transcript_name "Unc13b-203"; exon_number 1; exon_id "ENSMUSE00000898270.2"; level 2; protein_id "ENSMUSP00000103587.3"; transcript_support_level "5"; mgi_id "MGI:1342278"; tag "basic"; tag "appris_alternative_1"; havana_gene "OTTMUSG00000006761.1"; havana_transcript "OTTMUST00000094346.1";
chr4	HAVANA	transcript	43059080	43263605	0	+	.	gene_id "ENSMUSG00000028456.19"; transcript_id "ENSMUST00000107953.9"; gene_type "protein_coding"; gene_name "Unc13b"; transcript_type "protein_coding"; transcript_name "Unc13b-203"; level 2; protein_id "ENSMUSP00000103587.3"; transcript_support_level "5"; mgi_id "MGI:1342278"; tag "basic"; tag "appris_alternative_1"; havana_gene "OTTMUSG00000006761.1"; havana_transcript "OTTMUST00000094346.1";
chr4	HAVANA	start_codon	43059264	43059266	0	+	0	gene_id "ENSMUSG00000028456.19"; transcript_id "ENSMUST00000207569.2"; gene_type "protein_coding"; gene_name "Unc13b"; transcript_type "protein_coding"; transcript_name "Unc13b-215"; exon_number 1; exon_id "ENSMUSE00000819417.2"; level 2; protein_id "ENSMUSP00000147100.2"; transcript_support_level "5"; mgi_id "MGI:1342278"; tag "inferred_transcript_model"; tag "RNA_Seq_supported_partial"; tag "basic"; tag "Ensembl_canonical"; tag "GENCODE_Primary"; havana_gene "OTTMUSG00000006761.1"; havana_transcript "OTTMUST00000145977.1";
chr4	HAVANA	start_codon	43059264	43059266	0	+	0	gene_id "ENSMUSG00000028456.19"; transcript_id "ENSMUST00000079978.13"; gene_type "protein_coding"; gene_name "Unc13b"; transcript_type "protein_coding"; transcript_name "Unc13b-201"; exon_number 1; exon_id "ENSMUSE00000819417.2"; level 2; protein_id "ENSMUSP00000078894.7"; transcript_support_level "5"; mgi_id "MGI:1342278"; tag "basic"; tag "appris_principal_4"; tag "CCDS"; ccdsid "CCDS80089.1"; havana_gene "OTTMUSG00000006761.1"; havana_transcript "OTTMUST00000015548.1";
chr4	HAVANA	start_codon	43059264	43059266	0	+	0	gene_id "ENSMUSG00000028456.19"; transcript_id "ENSMUST00000163653.8"; gene_type "protein_coding"; gene_name "Unc13b"; transcript_type "protein_coding"; transcript_name "Unc13b-212"; exon_number 1; exon_id "ENSMUSE00000914817.2"; level 2; protein_id "ENSMUSP00000128608.2"; transcript_support_level "1"; mgi_id "MGI:1342278"; tag "mRNA_end_NF"; tag "NAGNAG_splice_site"; tag "appris_alternative_1"; tag "CCDS"; ccdsid "CCDS38738.1"; havana_gene "OTTMUSG00000006761.1"; havana_transcript "OTTMUST00000015549.1";
chr4	HAVANA	start_codon	43059264	43059266	0	+	0	gene_id "ENSMUSG00000028456.19"; transcript_id "ENSMUST00000107952.9"; gene_type "protein_coding"; gene_name "Unc13b"; transcript_type "protein_coding"; transcript_name "Unc13b-202"; exon_number 1; exon_id "ENSMUSE00000914817.2"; level 2; protein_id "ENSMUSP00000103586.3"; transcript_support_level "1"; mgi_id "MGI:1342278"; tag "mRNA_end_NF"; tag "appris_alternative_1"; tag "CCDS"; ccdsid "CCDS51161.1"; havana_gene "OTTMUSG00000006761.1"; havana_transcript "OTTMUST00000094345.1";
chr4	HAVANA	start_codon	43059264	43059266	0	+	0	gene_id "ENSMUSG00000028456.19"; transcript_id "ENSMUST00000107953.9"; gene_type "protein_coding"; gene_name "Unc13b"; transcript_type "protein_coding"; transcript_name "Unc13b-203"; exon_number 1; exon_id "ENSMUSE00000898270.2"; level 2; protein_id "ENSMUSP00000103587.3"; transcript_support_level "5"; mgi_id "MGI:1342278"; tag "basic"; tag "appris_alternative_1"; havana_gene "OTTMUSG00000006761.1"; havana_transcript "OTTMUST00000094346.1";
chr4	HAVANA	CDS	43059264	43059285	0	+	0	gene_id "ENSMUSG00000028456.19"; transcript_id "ENSMUST00000207569.2"; gene_type "protein_coding"; gene_name "Unc13b"; transcript_type "protein_coding"; transcript_name "Unc13b-215"; exon_number 1; exon_id "ENSMUSE00000819417.2"; level 2; protein_id "ENSMUSP00000147100.2"; transcript_support_level "5"; mgi_id "MGI:1342278"; tag "inferred_transcript_model"; tag "RNA_Seq_supported_partial"; tag "basic"; tag "Ensembl_canonical"; tag "GENCODE_Primary"; havana_gene "OTTMUSG00000006761.1"; havana_transcript "OTTMUST00000145977.1";
chr4	HAVANA	CDS	43059264	43059285	0	+	0	gene_id "ENSMUSG00000028456.19"; transcript_id "ENSMUST00000079978.13"; gene_type "protein_coding"; gene_name "Unc13b"; transcript_type "protein_coding"; transcript_name "Unc13b-201"; exon_number 1; exon_id "ENSMUSE00000819417.2"; level 2; protein_id "ENSMUSP00000078894.7"; transcript_support_level "5"; mgi_id "MGI:1342278"; tag "basic"; tag "appris_principal_4"; tag "CCDS"; ccdsid "CCDS80089.1"; havana_gene "OTTMUSG00000006761.1"; havana_transcript "OTTMUST00000015548.1";
chr4	HAVANA	CDS	43059264	43059285	0	+	0	gene_id "ENSMUSG00000028456.19"; transcript_id "ENSMUST00000163653.8"; gene_type "protein_coding"; gene_name "Unc13b"; transcript_type "protein_coding"; transcript_name "Unc13b-212"; exon_number 1; exon_id "ENSMUSE00000914817.2"; level 2; protein_id "ENSMUSP00000128608.2"; transcript_support_level "1"; mgi_id "MGI:1342278"; tag "mRNA_end_NF"; tag "NAGNAG_splice_site"; tag "appris_alternative_1"; tag "CCDS"; ccdsid "CCDS38738.1"; havana_gene "OTTMUSG00000006761.1"; havana_transcript "OTTMUST00000015549.1";
chr4	HAVANA	CDS	43059264	43059285	0	+	0	gene_id "ENSMUSG00000028456.19"; transcript_id "ENSMUST00000107952.9"; gene_type "protein_coding"; gene_name "Unc13b"; transcript_type "protein_coding"; transcript_name "Unc13b-202"; exon_number 1; exon_id "ENSMUSE00000914817.2"; level 2; protein_id "ENSMUSP00000103586.3"; transcript_support_level "1"; mgi_id "MGI:1342278"; tag "mRNA_end_NF"; tag "appris_alternative_1"; tag "CCDS"; ccdsid "CCDS51161.1"; havana_gene "OTTMUSG00000006761.1"; havana_transcript "OTTMUST00000094345.1";
chr4	HAVANA	CDS	43059264	43059285	0	+	0	gene_id "ENSMUSG00000028456.19"; transcript_id "ENSMUST00000107953.9"; gene_type "protein_coding"; gene_name "Unc13b"; transcript_type "protein_coding"; transcript_name "Unc13b-203"; exon_number 1; exon_id "ENSMUSE00000898270.2"; level 2; protein_id "ENSMUSP00000103587.3"; transcript_support_level "5"; mgi_id "MGI:1342278"; tag "basic"; tag "appris_alternative_1"; havana_gene "OTTMUSG00000006761.1"; havana_transcript "OTTMUST00000094346.1";
chr4	HAVANA	exon	43087903	43087932	0	+	.	gene_id "ENSMUSG00000028456.19"; transcript_id "ENSMUST00000207569.2"; gene_type "protein_coding"; gene_name "Unc13b"; transcript_type "protein_coding"; transcript_name "Unc13b-215"; exon_number 2; exon_id "ENSMUSE00001255997.2"; level 2; protein_id "ENSMUSP00000147100.2"; transcript_support_level "5"; mgi_id "MGI:1342278"; tag "inferred_transcript_model"; tag "RNA_Seq_supported_partial"; tag "basic"; tag "Ensembl_canonical"; tag "GENCODE_Primary"; havana_gene "OTTMUSG00000006761.1"; havana_transcript "OTTMUST00000145977.1";
chr4	HAVANA	CDS	43087903	43087932	0	+	2	gene_id "ENSMUSG00000028456.19"; transcript_id "ENSMUST00000207569.2"; gene_type "protein_coding"; gene_name "Unc13b"; transcript_type "protein_coding"; transcript_name "Unc13b-215"; exon_number 2; exon_id "ENSMUSE00001255997.2"; level 2; protein_id "ENSMUSP00000147100.2"; transcript_support_level "5"; mgi_id "MGI:1342278"; tag "inferred_transcript_model"; tag "RNA_Seq_supported_partial"; tag "basic"; tag "Ensembl_canonical"; tag "GENCODE_Primary"; havana_gene "OTTMUSG00000006761.1"; havana_transcript "OTTMUST00000145977.1";
chr4	HAVANA	exon	43087903	43087932	0	+	.	gene_id "ENSMUSG00000028456.19"; transcript_id "ENSMUST00000079978.13"; gene_type "protein_coding"; gene_name "Unc13b"; transcript_type "protein_coding"; transcript_name "Unc13b-201"; exon_number 2; exon_id "ENSMUSE00001255997.2"; level 2; protein_id "ENSMUSP00000078894.7"; transcript_support_level "5"; mgi_id "MGI:1342278"; tag "basic"; tag "appris_principal_4"; tag "CCDS"; ccdsid "CCDS80089.1"; havana_gene "OTTMUSG00000006761.1"; havana_transcript "OTTMUST00000015548.1";
chr4	HAVANA	CDS	43087903	43087932	0	+	2	gene_id "ENSMUSG00000028456.19"; transcript_id "ENSMUST00000079978.13"; gene_type "protein_coding"; gene_name "Unc13b"; transcript_type "protein_coding"; transcript_name "Unc13b-201"; exon_number 2; exon_id "ENSMUSE00001255997.2"; level 2; protein_id "ENSMUSP00000078894.7"; transcript_support_level "5"; mgi_id "MGI:1342278"; tag "basic"; tag "appris_principal_4"; tag "CCDS"; ccdsid "CCDS80089.1"; havana_gene "OTTMUSG00000006761.1"; havana_transcript "OTTMUST00000015548.1";
chr4	HAVANA	exon	43087903	43087932	0	+	.	gene_id "ENSMUSG00000028456.19"; transcript_id "ENSMUST00000171234.2"; gene_type "protein_coding"; gene_name "Unc13b"; transcript_type "retained_intron"; transcript_name "Unc13b-214"; exon_number 2; exon_id "ENSMUSE00001301687.2"; level 2; transcript_support_level "1"; mgi_id "MGI:1342278"; havana_gene "OTTMUSG00000006761.1"; havana_transcript "OTTMUST00000094344.1";
chr4	HAVANA	exon	43087903	43087932	0	+	.	gene_id "ENSMUSG00000028456.19"; transcript_id "ENSMUST00000163653.8"; gene_type "protein_coding"; gene_name "Unc13b"; transcript_type "protein_coding"; transcript_name "Unc13b-212"; exon_number 2; exon_id "ENSMUSE00001255997.2"; level 2; protein_id "ENSMUSP00000128608.2"; transcript_support_level "1"; mgi_id "MGI:1342278"; tag "mRNA_end_NF"; tag "NAGNAG_splice_site"; tag "appris_alternative_1"; tag "CCDS"; ccdsid "CCDS38738.1"; havana_gene "OTTMUSG00000006761.1"; havana_transcript "OTTMUST00000015549.1";
chr4	HAVANA	CDS	43087903	43087932	0	+	2	gene_id "ENSMUSG00000028456.19"; transcript_id "ENSMUST00000163653.8"; gene_type "protein_coding"; gene_name "Unc13b"; transcript_type "protein_coding"; transcript_name "Unc13b-212"; exon_number 2; exon_id "ENSMUSE00001255997.2"; level 2; protein_id "ENSMUSP00000128608.2"; transcript_support_level "1"; mgi_id "MGI:1342278"; tag "mRNA_end_NF"; tag "NAGNAG_splice_site"; tag "appris_alternative_1"; tag "CCDS"; ccdsid "CCDS38738.1"; havana_gene "OTTMUSG00000006761.1"; havana_transcript "OTTMUST00000015549.1";
chr4	HAVANA	exon	43087903	43087932	0	+	.	gene_id "ENSMUSG00000028456.19"; transcript_id "ENSMUST00000107952.9"; gene_type "protein_coding"; gene_name "Unc13b"; transcript_type "protein_coding"; transcript_name "Unc13b-202"; exon_number 2; exon_id "ENSMUSE00001255997.2"; level 2; protein_id "ENSMUSP00000103586.3"; transcript_support_level "1"; mgi_id "MGI:1342278"; tag "mRNA_end_NF"; tag "appris_alternative_1"; tag "CCDS"; ccdsid "CCDS51161.1"; havana_gene "OTTMUSG00000006761.1"; havana_transcript "OTTMUST00000094345.1";
chr4	HAVANA	CDS	43087903	43087932	0	+	2	gene_id "ENSMUSG00000028456.19"; transcript_id "ENSMUST00000107952.9"; gene_type "protein_coding"; gene_name "Unc13b"; transcript_type "protein_coding"; transcript_name "Unc13b-202"; exon_number 2; exon_id "ENSMUSE00001255997.2"; level 2; protein_id "ENSMUSP00000103586.3"; transcript_support_level "1"; mgi_id "MGI:1342278"; tag "mRNA_end_NF"; tag "appris_alternative_1"; tag "CCDS"; ccdsid "CCDS51161.1"; havana_gene "OTTMUSG00000006761.1"; havana_transcript "OTTMUST00000094345.1";
chr4	HAVANA	exon	43087903	43087932	0	+	.	gene_id "ENSMUSG00000028456.19"; transcript_id "ENSMUST00000107953.9"; gene_type "protein_coding"; gene_name "Unc13b"; transcript_type "protein_coding"; transcript_name "Unc13b-203"; exon_number 2; exon_id "ENSMUSE00001255997.2"; level 2; protein_id "ENSMUSP00000103587.3"; transcript_support_level "5"; mgi_id "MGI:1342278"; tag "basic"; tag "appris_alternative_1"; havana_gene "OTTMUSG00000006761.1"; havana_transcript "OTTMUST00000094346.1";
chr4	HAVANA	CDS	43087903	43087932	0	+	2	gene_id "ENSMUSG00000028456.19"; transcript_id "ENSMUST00000107953.9"; gene_type "protein_coding"; gene_name "Unc13b"; transcript_type "protein_coding"; transcript_name "Unc13b-203"; exon_number 2; exon_id "ENSMUSE00001255997.2"; level 2; protein_id "ENSMUSP00000103587.3"; transcript_support_level "5"; mgi_id "MGI:1342278"; tag "basic"; tag "appris_alternative_1"; havana_gene "OTTMUSG00000006761.1"; havana_transcript "OTTMUST00000094346.1";
chr4	ENSEMBL_gcm37	exon	43087903	43087932	4.4713919964717	+	.	gene_id "ENSMUSG00000028456.19"; transcript_id "ENSMUSG00000028456.19_tx_10"; exon_id "chr4_43087903_43087932_+"; exonnum "2"; txlen "5165";
chr4	ENSEMBL_gcm37	exon	43087903	43087932	2.79521061373098	+	.	gene_id "ENSMUSG00000028456.19"; transcript_id "ENSMUSG00000028456.19_tx_17"; exon_id "chr4_43087903_43087932_+"; exonnum "2"; txlen "5187";
chr4	ENSEMBL_gcm37	exon	43087903	43087932	2.79521061373098	+	.	gene_id "ENSMUSG00000028456.19"; transcript_id "ENSMUSG00000028456.19_tx_18"; exon_id "chr4_43087903_43087932_+"; exonnum "2"; txlen "5130";
chr4	ENSEMBL_gcm37	exon	43087903	43087932	2.12945695150791	+	.	gene_id "ENSMUSG00000028456.19"; transcript_id "ENSMUSG00000028456.19_tx_19"; exon_id "chr4_43087903_43087932_+"; exonnum "2"; txlen "5226";
chr4	ENSEMBL_gcm37	exon	43087903	43087932	2.12945695150791	+	.	gene_id "ENSMUSG00000028456.19"; transcript_id "ENSMUSG00000028456.19_tx_20"; exon_id "chr4_43087903_43087932_+"; exonnum "2"; txlen "5169";
chr4	ENSEMBL_gcm37	exon	43087903	43087932	0.9148951844249	+	.	gene_id "ENSMUSG00000028456.19"; transcript_id "ENSMUSG00000028456.19_tx_27"; exon_id "chr4_43087903_43087932_+"; exonnum "2"; txlen "13553";
chr4	ENSEMBL_gcm37	exon	43087903	43087932	0.9148951844249	+	.	gene_id "ENSMUSG00000028456.19"; transcript_id "ENSMUSG00000028456.19_tx_28"; exon_id "chr4_43087903_43087932_+"; exonnum "2"; txlen "13589";
chr4	ENSEMBL_gcm37	exon	43087903	43087932	0.9148951844249	+	.	gene_id "ENSMUSG00000028456.19"; transcript_id "ENSMUSG00000028456.19_tx_29"; exon_id "chr4_43087903_43087932_+"; exonnum "2"; txlen "13496";
chr4	ENSEMBL_gcm37	exon	43087903	43087932	0.9148951844249	+	.	gene_id "ENSMUSG00000028456.19"; transcript_id "ENSMUSG00000028456.19_tx_30"; exon_id "chr4_43087903_43087932_+"; exonnum "2"; txlen "13532";
chr4	ENSEMBL_gcm37	exon	43087903	43087932	0.711492525087994	+	.	gene_id "ENSMUSG00000028456.19"; transcript_id "ENSMUSG00000028456.19_tx_31"; exon_id "chr4_43087903_43087932_+"; exonnum "2"; txlen "13622";
chr4	ENSEMBL_gcm37	exon	43087903	43087932	0.395150294744658	+	.	gene_id "ENSMUSG00000028456.19"; transcript_id "ENSMUSG00000028456.19_tx_32"; exon_id "chr4_43087903_43087932_+"; exonnum "2"; txlen "13626";
chr4	ENSEMBL_gcm37	exon	43087903	43087932	4.4713919964717	+	.	gene_id "ENSMUSG00000028456.19"; transcript_id "ENSMUSG00000028456.19_tx_7"; exon_id "chr4_43087903_43087932_+"; exonnum "2"; txlen "5186";
chr4	ENSEMBL_gcm37	exon	43087903	43087932	4.4713919964717	+	.	gene_id "ENSMUSG00000028456.19"; transcript_id "ENSMUSG00000028456.19_tx_8"; exon_id "chr4_43087903_43087932_+"; exonnum "2"; txlen "5222";
chr4	ENSEMBL_gcm37	exon	43087903	43087932	4.4713919964717	+	.	gene_id "ENSMUSG00000028456.19"; transcript_id "ENSMUSG00000028456.19_tx_9"; exon_id "chr4_43087903_43087932_+"; exonnum "2"; txlen "5129";
chr4	HAVANA	exon	43091228	43091327	0	+	.	gene_id "ENSMUSG00000028456.19"; transcript_id "ENSMUST00000207569.2"; gene_type "protein_coding"; gene_name "Unc13b"; transcript_type "protein_coding"; transcript_name "Unc13b-215"; exon_number 3; exon_id "ENSMUSE00001279302.2"; level 2; protein_id "ENSMUSP00000147100.2"; transcript_support_level "5"; mgi_id "MGI:1342278"; tag "inferred_transcript_model"; tag "RNA_Seq_supported_partial"; tag "basic"; tag "Ensembl_canonical"; tag "GENCODE_Primary"; havana_gene "OTTMUSG00000006761.1"; havana_transcript "OTTMUST00000145977.1";
chr4	HAVANA	CDS	43091228	43091327	0	+	2	gene_id "ENSMUSG00000028456.19"; transcript_id "ENSMUST00000207569.2"; gene_type "protein_coding"; gene_name "Unc13b"; transcript_type "protein_coding"; transcript_name "Unc13b-215"; exon_number 3; exon_id "ENSMUSE00001279302.2"; level 2; protein_id "ENSMUSP00000147100.2"; transcript_support_level "5"; mgi_id "MGI:1342278"; tag "inferred_transcript_model"; tag "RNA_Seq_supported_partial"; tag "basic"; tag "Ensembl_canonical"; tag "GENCODE_Primary"; havana_gene "OTTMUSG00000006761.1"; havana_transcript "OTTMUST00000145977.1";
chr4	HAVANA	exon	43091228	43091327	0	+	.	gene_id "ENSMUSG00000028456.19"; transcript_id "ENSMUST00000079978.13"; gene_type "protein_coding"; gene_name "Unc13b"; transcript_type "protein_coding"; transcript_name "Unc13b-201"; exon_number 3; exon_id "ENSMUSE00001279302.2"; level 2; protein_id "ENSMUSP00000078894.7"; transcript_support_level "5"; mgi_id "MGI:1342278"; tag "basic"; tag "appris_principal_4"; tag "CCDS"; ccdsid "CCDS80089.1"; havana_gene "OTTMUSG00000006761.1"; havana_transcript "OTTMUST00000015548.1";
chr4	HAVANA	CDS	43091228	43091327	0	+	2	gene_id "ENSMUSG00000028456.19"; transcript_id "ENSMUST00000079978.13"; gene_type "protein_coding"; gene_name "Unc13b"; transcript_type "protein_coding"; transcript_name "Unc13b-201"; exon_number 3; exon_id "ENSMUSE00001279302.2"; level 2; protein_id "ENSMUSP00000078894.7"; transcript_support_level "5"; mgi_id "MGI:1342278"; tag "basic"; tag "appris_principal_4"; tag "CCDS"; ccdsid "CCDS80089.1"; havana_gene "OTTMUSG00000006761.1"; havana_transcript "OTTMUST00000015548.1";
chr4	HAVANA	exon	43091228	43091327	0	+	.	gene_id "ENSMUSG00000028456.19"; transcript_id "ENSMUST00000171234.2"; gene_type "protein_coding"; gene_name "Unc13b"; transcript_type "retained_intron"; transcript_name "Unc13b-214"; exon_number 3; exon_id "ENSMUSE00001266533.2"; level 2; transcript_support_level "1"; mgi_id "MGI:1342278"; havana_gene "OTTMUSG00000006761.1"; havana_transcript "OTTMUST00000094344.1";
chr4	HAVANA	exon	43091228	43091327	0	+	.	gene_id "ENSMUSG00000028456.19"; transcript_id "ENSMUST00000163653.8"; gene_type "protein_coding"; gene_name "Unc13b"; transcript_type "protein_coding"; transcript_name "Unc13b-212"; exon_number 3; exon_id "ENSMUSE00001279302.2"; level 2; protein_id "ENSMUSP00000128608.2"; transcript_support_level "1"; mgi_id "MGI:1342278"; tag "mRNA_end_NF"; tag "NAGNAG_splice_site"; tag "appris_alternative_1"; tag "CCDS"; ccdsid "CCDS38738.1"; havana_gene "OTTMUSG00000006761.1"; havana_transcript "OTTMUST00000015549.1";
chr4	HAVANA	CDS	43091228	43091327	0	+	2	gene_id "ENSMUSG00000028456.19"; transcript_id "ENSMUST00000163653.8"; gene_type "protein_coding"; gene_name "Unc13b"; transcript_type "protein_coding"; transcript_name "Unc13b-212"; exon_number 3; exon_id "ENSMUSE00001279302.2"; level 2; protein_id "ENSMUSP00000128608.2"; transcript_support_level "1"; mgi_id "MGI:1342278"; tag "mRNA_end_NF"; tag "NAGNAG_splice_site"; tag "appris_alternative_1"; tag "CCDS"; ccdsid "CCDS38738.1"; havana_gene "OTTMUSG00000006761.1"; havana_transcript "OTTMUST00000015549.1";
chr4	HAVANA	exon	43091228	43091327	0	+	.	gene_id "ENSMUSG00000028456.19"; transcript_id "ENSMUST00000107952.9"; gene_type "protein_coding"; gene_name "Unc13b"; transcript_type "protein_coding"; transcript_name "Unc13b-202"; exon_number 3; exon_id "ENSMUSE00001279302.2"; level 2; protein_id "ENSMUSP00000103586.3"; transcript_support_level "1"; mgi_id "MGI:1342278"; tag "mRNA_end_NF"; tag "appris_alternative_1"; tag "CCDS"; ccdsid "CCDS51161.1"; havana_gene "OTTMUSG00000006761.1"; havana_transcript "OTTMUST00000094345.1";
chr4	HAVANA	CDS	43091228	43091327	0	+	2	gene_id "ENSMUSG00000028456.19"; transcript_id "ENSMUST00000107952.9"; gene_type "protein_coding"; gene_name "Unc13b"; transcript_type "protein_coding"; transcript_name "Unc13b-202"; exon_number 3; exon_id "ENSMUSE00001279302.2"; level 2; protein_id "ENSMUSP00000103586.3"; transcript_support_level "1"; mgi_id "MGI:1342278"; tag "mRNA_end_NF"; tag "appris_alternative_1"; tag "CCDS"; ccdsid "CCDS51161.1"; havana_gene "OTTMUSG00000006761.1"; havana_transcript "OTTMUST00000094345.1";
chr4	HAVANA	exon	43091228	43091327	0	+	.	gene_id "ENSMUSG00000028456.19"; transcript_id "ENSMUST00000107953.9"; gene_type "protein_coding"; gene_name "Unc13b"; transcript_type "protein_coding"; transcript_name "Unc13b-203"; exon_number 3; exon_id "ENSMUSE00001279302.2"; level 2; protein_id "ENSMUSP00000103587.3"; transcript_support_level "5"; mgi_id "MGI:1342278"; tag "basic"; tag "appris_alternative_1"; havana_gene "OTTMUSG00000006761.1"; havana_transcript "OTTMUST00000094346.1";
chr4	HAVANA	CDS	43091228	43091327	0	+	2	gene_id "ENSMUSG00000028456.19"; transcript_id "ENSMUST00000107953.9"; gene_type "protein_coding"; gene_name "Unc13b"; transcript_type "protein_coding"; transcript_name "Unc13b-203"; exon_number 3; exon_id "ENSMUSE00001279302.2"; level 2; protein_id "ENSMUSP00000103587.3"; transcript_support_level "5"; mgi_id "MGI:1342278"; tag "basic"; tag "appris_alternative_1"; havana_gene "OTTMUSG00000006761.1"; havana_transcript "OTTMUST00000094346.1";
chr4	ENSEMBL_gcm37	exon	43091228	43091327	4.4713919964717	+	.	gene_id "ENSMUSG00000028456.19"; transcript_id "ENSMUSG00000028456.19_tx_10"; exon_id "chr4_43091228_43091327_+"; exonnum "3"; txlen "5165";
chr4	ENSEMBL_gcm37	exon	43091228	43091327	2.79521061373098	+	.	gene_id "ENSMUSG00000028456.19"; transcript_id "ENSMUSG00000028456.19_tx_17"; exon_id "chr4_43091228_43091327_+"; exonnum "3"; txlen "5187";
chr4	ENSEMBL_gcm37	exon	43091228	43091327	2.79521061373098	+	.	gene_id "ENSMUSG00000028456.19"; transcript_id "ENSMUSG00000028456.19_tx_18"; exon_id "chr4_43091228_43091327_+"; exonnum "3"; txlen "5130";
chr4	ENSEMBL_gcm37	exon	43091228	43091327	2.12945695150791	+	.	gene_id "ENSMUSG00000028456.19"; transcript_id "ENSMUSG00000028456.19_tx_19"; exon_id "chr4_43091228_43091327_+"; exonnum "3"; txlen "5226";
chr4	ENSEMBL_gcm37	exon	43091228	43091327	2.12945695150791	+	.	gene_id "ENSMUSG00000028456.19"; transcript_id "ENSMUSG00000028456.19_tx_20"; exon_id "chr4_43091228_43091327_+"; exonnum "3"; txlen "5169";
chr4	ENSEMBL_gcm37	exon	43091228	43091327	0.9148951844249	+	.	gene_id "ENSMUSG00000028456.19"; transcript_id "ENSMUSG00000028456.19_tx_27"; exon_id "chr4_43091228_43091327_+"; exonnum "3"; txlen "13553";
chr4	ENSEMBL_gcm37	exon	43091228	43091327	0.9148951844249	+	.	gene_id "ENSMUSG00000028456.19"; transcript_id "ENSMUSG00000028456.19_tx_28"; exon_id "chr4_43091228_43091327_+"; exonnum "3"; txlen "13589";
chr4	ENSEMBL_gcm37	exon	43091228	43091327	0.9148951844249	+	.	gene_id "ENSMUSG00000028456.19"; transcript_id "ENSMUSG00000028456.19_tx_29"; exon_id "chr4_43091228_43091327_+"; exonnum "3"; txlen "13496";
chr4	ENSEMBL_gcm37	exon	43091228	43091327	0.9148951844249	+	.	gene_id "ENSMUSG00000028456.19"; transcript_id "ENSMUSG00000028456.19_tx_30"; exon_id "chr4_43091228_43091327_+"; exonnum "3"; txlen "13532";
chr4	ENSEMBL_gcm37	exon	43091228	43091327	0.711492525087994	+	.	gene_id "ENSMUSG00000028456.19"; transcript_id "ENSMUSG00000028456.19_tx_31"; exon_id "chr4_43091228_43091327_+"; exonnum "3"; txlen "13622";
chr4	ENSEMBL_gcm37	exon	43091228	43091327	0.395150294744658	+	.	gene_id "ENSMUSG00000028456.19"; transcript_id "ENSMUSG00000028456.19_tx_32"; exon_id "chr4_43091228_43091327_+"; exonnum "3"; txlen "13626";
chr4	ENSEMBL_gcm37	exon	43091228	43091327	4.4713919964717	+	.	gene_id "ENSMUSG00000028456.19"; transcript_id "ENSMUSG00000028456.19_tx_7"; exon_id "chr4_43091228_43091327_+"; exonnum "3"; txlen "5186";
chr4	ENSEMBL_gcm37	exon	43091228	43091327	4.4713919964717	+	.	gene_id "ENSMUSG00000028456.19"; transcript_id "ENSMUSG00000028456.19_tx_8"; exon_id "chr4_43091228_43091327_+"; exonnum "3"; txlen "5222";
chr4	ENSEMBL_gcm37	exon	43091228	43091327	4.4713919964717	+	.	gene_id "ENSMUSG00000028456.19"; transcript_id "ENSMUSG00000028456.19_tx_9"; exon_id "chr4_43091228_43091327_+"; exonnum "3"; txlen "5129";
chr4	HAVANA	exon	43095746	43095863	0	+	.	gene_id "ENSMUSG00000028456.19"; transcript_id "ENSMUST00000207569.2"; gene_type "protein_coding"; gene_name "Unc13b"; transcript_type "protein_coding"; transcript_name "Unc13b-215"; exon_number 4; exon_id "ENSMUSE00001302040.2"; level 2; protein_id "ENSMUSP00000147100.2"; transcript_support_level "5"; mgi_id "MGI:1342278"; tag "inferred_transcript_model"; tag "RNA_Seq_supported_partial"; tag "basic"; tag "Ensembl_canonical"; tag "GENCODE_Primary"; havana_gene "OTTMUSG00000006761.1"; havana_transcript "OTTMUST00000145977.1";
chr4	HAVANA	CDS	43095746	43095863	0	+	1	gene_id "ENSMUSG00000028456.19"; transcript_id "ENSMUST00000207569.2"; gene_type "protein_coding"; gene_name "Unc13b"; transcript_type "protein_coding"; transcript_name "Unc13b-215"; exon_number 4; exon_id "ENSMUSE00001302040.2"; level 2; protein_id "ENSMUSP00000147100.2"; transcript_support_level "5"; mgi_id "MGI:1342278"; tag "inferred_transcript_model"; tag "RNA_Seq_supported_partial"; tag "basic"; tag "Ensembl_canonical"; tag "GENCODE_Primary"; havana_gene "OTTMUSG00000006761.1"; havana_transcript "OTTMUST00000145977.1";
chr4	HAVANA	exon	43095746	43095863	0	+	.	gene_id "ENSMUSG00000028456.19"; transcript_id "ENSMUST00000079978.13"; gene_type "protein_coding"; gene_name "Unc13b"; transcript_type "protein_coding"; transcript_name "Unc13b-201"; exon_number 4; exon_id "ENSMUSE00001302040.2"; level 2; protein_id "ENSMUSP00000078894.7"; transcript_support_level "5"; mgi_id "MGI:1342278"; tag "basic"; tag "appris_principal_4"; tag "CCDS"; ccdsid "CCDS80089.1"; havana_gene "OTTMUSG00000006761.1"; havana_transcript "OTTMUST00000015548.1";
chr4	HAVANA	CDS	43095746	43095863	0	+	1	gene_id "ENSMUSG00000028456.19"; transcript_id "ENSMUST00000079978.13"; gene_type "protein_coding"; gene_name "Unc13b"; transcript_type "protein_coding"; transcript_name "Unc13b-201"; exon_number 4; exon_id "ENSMUSE00001302040.2"; level 2; protein_id "ENSMUSP00000078894.7"; transcript_support_level "5"; mgi_id "MGI:1342278"; tag "basic"; tag "appris_principal_4"; tag "CCDS"; ccdsid "CCDS80089.1"; havana_gene "OTTMUSG00000006761.1"; havana_transcript "OTTMUST00000015548.1";
chr4	HAVANA	exon	43095746	43095863	0	+	.	gene_id "ENSMUSG00000028456.19"; transcript_id "ENSMUST00000171234.2"; gene_type "protein_coding"; gene_name "Unc13b"; transcript_type "retained_intron"; transcript_name "Unc13b-214"; exon_number 4; exon_id "ENSMUSE00001250974.2"; level 2; transcript_support_level "1"; mgi_id "MGI:1342278"; havana_gene "OTTMUSG00000006761.1"; havana_transcript "OTTMUST00000094344.1";
chr4	HAVANA	exon	43095746	43095863	0	+	.	gene_id "ENSMUSG00000028456.19"; transcript_id "ENSMUST00000163653.8"; gene_type "protein_coding"; gene_name "Unc13b"; transcript_type "protein_coding"; transcript_name "Unc13b-212"; exon_number 4; exon_id "ENSMUSE00001302040.2"; level 2; protein_id "ENSMUSP00000128608.2"; transcript_support_level "1"; mgi_id "MGI:1342278"; tag "mRNA_end_NF"; tag "NAGNAG_splice_site"; tag "appris_alternative_1"; tag "CCDS"; ccdsid "CCDS38738.1"; havana_gene "OTTMUSG00000006761.1"; havana_transcript "OTTMUST00000015549.1";
chr4	HAVANA	CDS	43095746	43095863	0	+	1	gene_id "ENSMUSG00000028456.19"; transcript_id "ENSMUST00000163653.8"; gene_type "protein_coding"; gene_name "Unc13b"; transcript_type "protein_coding"; transcript_name "Unc13b-212"; exon_number 4; exon_id "ENSMUSE00001302040.2"; level 2; protein_id "ENSMUSP00000128608.2"; transcript_support_level "1"; mgi_id "MGI:1342278"; tag "mRNA_end_NF"; tag "NAGNAG_splice_site"; tag "appris_alternative_1"; tag "CCDS"; ccdsid "CCDS38738.1"; havana_gene "OTTMUSG00000006761.1"; havana_transcript "OTTMUST00000015549.1";
chr4	HAVANA	exon	43095746	43095863	0	+	.	gene_id "ENSMUSG00000028456.19"; transcript_id "ENSMUST00000107952.9"; gene_type "protein_coding"; gene_name "Unc13b"; transcript_type "protein_coding"; transcript_name "Unc13b-202"; exon_number 4; exon_id "ENSMUSE00001302040.2"; level 2; protein_id "ENSMUSP00000103586.3"; transcript_support_level "1"; mgi_id "MGI:1342278"; tag "mRNA_end_NF"; tag "appris_alternative_1"; tag "CCDS"; ccdsid "CCDS51161.1"; havana_gene "OTTMUSG00000006761.1"; havana_transcript "OTTMUST00000094345.1";
chr4	HAVANA	CDS	43095746	43095863	0	+	1	gene_id "ENSMUSG00000028456.19"; transcript_id "ENSMUST00000107952.9"; gene_type "protein_coding"; gene_name "Unc13b"; transcript_type "protein_coding"; transcript_name "Unc13b-202"; exon_number 4; exon_id "ENSMUSE00001302040.2"; level 2; protein_id "ENSMUSP00000103586.3"; transcript_support_level "1"; mgi_id "MGI:1342278"; tag "mRNA_end_NF"; tag "appris_alternative_1"; tag "CCDS"; ccdsid "CCDS51161.1"; havana_gene "OTTMUSG00000006761.1"; havana_transcript "OTTMUST00000094345.1";
chr4	HAVANA	exon	43095746	43095863	0	+	.	gene_id "ENSMUSG00000028456.19"; transcript_id "ENSMUST00000107953.9"; gene_type "protein_coding"; gene_name "Unc13b"; transcript_type "protein_coding"; transcript_name "Unc13b-203"; exon_number 4; exon_id "ENSMUSE00001302040.2"; level 2; protein_id "ENSMUSP00000103587.3"; transcript_support_level "5"; mgi_id "MGI:1342278"; tag "basic"; tag "appris_alternative_1"; havana_gene "OTTMUSG00000006761.1"; havana_transcript "OTTMUST00000094346.1";
chr4	HAVANA	CDS	43095746	43095863	0	+	1	gene_id "ENSMUSG00000028456.19"; transcript_id "ENSMUST00000107953.9"; gene_type "protein_coding"; gene_name "Unc13b"; transcript_type "protein_coding"; transcript_name "Unc13b-203"; exon_number 4; exon_id "ENSMUSE00001302040.2"; level 2; protein_id "ENSMUSP00000103587.3"; transcript_support_level "5"; mgi_id "MGI:1342278"; tag "basic"; tag "appris_alternative_1"; havana_gene "OTTMUSG00000006761.1"; havana_transcript "OTTMUST00000094346.1";
chr4	ENSEMBL_gcm37	exon	43095746	43095863	4.4713919964717	+	.	gene_id "ENSMUSG00000028456.19"; transcript_id "ENSMUSG00000028456.19_tx_10"; exon_id "chr4_43095746_43095863_+"; exonnum "4"; txlen "5165";
chr4	ENSEMBL_gcm37	exon	43095746	43095863	2.79521061373098	+	.	gene_id "ENSMUSG00000028456.19"; transcript_id "ENSMUSG00000028456.19_tx_17"; exon_id "chr4_43095746_43095863_+"; exonnum "4"; txlen "5187";
chr4	ENSEMBL_gcm37	exon	43095746	43095863	2.79521061373098	+	.	gene_id "ENSMUSG00000028456.19"; transcript_id "ENSMUSG00000028456.19_tx_18"; exon_id "chr4_43095746_43095863_+"; exonnum "4"; txlen "5130";
chr4	ENSEMBL_gcm37	exon	43095746	43095863	2.12945695150791	+	.	gene_id "ENSMUSG00000028456.19"; transcript_id "ENSMUSG00000028456.19_tx_19"; exon_id "chr4_43095746_43095863_+"; exonnum "4"; txlen "5226";
chr4	ENSEMBL_gcm37	exon	43095746	43095863	2.12945695150791	+	.	gene_id "ENSMUSG00000028456.19"; transcript_id "ENSMUSG00000028456.19_tx_20"; exon_id "chr4_43095746_43095863_+"; exonnum "4"; txlen "5169";
chr4	ENSEMBL_gcm37	exon	43095746	43095863	0.9148951844249	+	.	gene_id "ENSMUSG00000028456.19"; transcript_id "ENSMUSG00000028456.19_tx_27"; exon_id "chr4_43095746_43095863_+"; exonnum "4"; txlen "13553";
chr4	ENSEMBL_gcm37	exon	43095746	43095863	0.9148951844249	+	.	gene_id "ENSMUSG00000028456.19"; transcript_id "ENSMUSG00000028456.19_tx_28"; exon_id "chr4_43095746_43095863_+"; exonnum "4"; txlen "13589";
chr4	ENSEMBL_gcm37	exon	43095746	43095863	0.9148951844249	+	.	gene_id "ENSMUSG00000028456.19"; transcript_id "ENSMUSG00000028456.19_tx_29"; exon_id "chr4_43095746_43095863_+"; exonnum "4"; txlen "13496";
chr4	ENSEMBL_gcm37	exon	43095746	43095863	0.9148951844249	+	.	gene_id "ENSMUSG00000028456.19"; transcript_id "ENSMUSG00000028456.19_tx_30"; exon_id "chr4_43095746_43095863_+"; exonnum "4"; txlen "13532";
chr4	ENSEMBL_gcm37	exon	43095746	43095863	0.711492525087994	+	.	gene_id "ENSMUSG00000028456.19"; transcript_id "ENSMUSG00000028456.19_tx_31"; exon_id "chr4_43095746_43095863_+"; exonnum "4"; txlen "13622";
chr4	ENSEMBL_gcm37	exon	43095746	43095863	0.395150294744658	+	.	gene_id "ENSMUSG00000028456.19"; transcript_id "ENSMUSG00000028456.19_tx_32"; exon_id "chr4_43095746_43095863_+"; exonnum "4"; txlen "13626";
chr4	ENSEMBL_gcm37	exon	43095746	43095863	4.4713919964717	+	.	gene_id "ENSMUSG00000028456.19"; transcript_id "ENSMUSG00000028456.19_tx_7"; exon_id "chr4_43095746_43095863_+"; exonnum "4"; txlen "5186";
chr4	ENSEMBL_gcm37	exon	43095746	43095863	4.4713919964717	+	.	gene_id "ENSMUSG00000028456.19"; transcript_id "ENSMUSG00000028456.19_tx_8"; exon_id "chr4_43095746_43095863_+"; exonnum "4"; txlen "5222";
chr4	ENSEMBL_gcm37	exon	43095746	43095863	4.4713919964717	+	.	gene_id "ENSMUSG00000028456.19"; transcript_id "ENSMUSG00000028456.19_tx_9"; exon_id "chr4_43095746_43095863_+"; exonnum "4"; txlen "5129";
chr4	HAVANA	exon	43096899	43097022	0	+	.	gene_id "ENSMUSG00000028456.19"; transcript_id "ENSMUST00000207569.2"; gene_type "protein_coding"; gene_name "Unc13b"; transcript_type "protein_coding"; transcript_name "Unc13b-215"; exon_number 5; exon_id "ENSMUSE00001209535.2"; level 2; protein_id "ENSMUSP00000147100.2"; transcript_support_level "5"; mgi_id "MGI:1342278"; tag "inferred_transcript_model"; tag "RNA_Seq_supported_partial"; tag "basic"; tag "Ensembl_canonical"; tag "GENCODE_Primary"; havana_gene "OTTMUSG00000006761.1"; havana_transcript "OTTMUST00000145977.1";
chr4	HAVANA	CDS	43096899	43097022	0	+	0	gene_id "ENSMUSG00000028456.19"; transcript_id "ENSMUST00000207569.2"; gene_type "protein_coding"; gene_name "Unc13b"; transcript_type "protein_coding"; transcript_name "Unc13b-215"; exon_number 5; exon_id "ENSMUSE00001209535.2"; level 2; protein_id "ENSMUSP00000147100.2"; transcript_support_level "5"; mgi_id "MGI:1342278"; tag "inferred_transcript_model"; tag "RNA_Seq_supported_partial"; tag "basic"; tag "Ensembl_canonical"; tag "GENCODE_Primary"; havana_gene "OTTMUSG00000006761.1"; havana_transcript "OTTMUST00000145977.1";
chr4	HAVANA	exon	43096899	43097022	0	+	.	gene_id "ENSMUSG00000028456.19"; transcript_id "ENSMUST00000079978.13"; gene_type "protein_coding"; gene_name "Unc13b"; transcript_type "protein_coding"; transcript_name "Unc13b-201"; exon_number 5; exon_id "ENSMUSE00001209535.2"; level 2; protein_id "ENSMUSP00000078894.7"; transcript_support_level "5"; mgi_id "MGI:1342278"; tag "basic"; tag "appris_principal_4"; tag "CCDS"; ccdsid "CCDS80089.1"; havana_gene "OTTMUSG00000006761.1"; havana_transcript "OTTMUST00000015548.1";
chr4	HAVANA	CDS	43096899	43097022	0	+	0	gene_id "ENSMUSG00000028456.19"; transcript_id "ENSMUST00000079978.13"; gene_type "protein_coding"; gene_name "Unc13b"; transcript_type "protein_coding"; transcript_name "Unc13b-201"; exon_number 5; exon_id "ENSMUSE00001209535.2"; level 2; protein_id "ENSMUSP00000078894.7"; transcript_support_level "5"; mgi_id "MGI:1342278"; tag "basic"; tag "appris_principal_4"; tag "CCDS"; ccdsid "CCDS80089.1"; havana_gene "OTTMUSG00000006761.1"; havana_transcript "OTTMUST00000015548.1";
chr4	HAVANA	exon	43096899	43097022	0	+	.	gene_id "ENSMUSG00000028456.19"; transcript_id "ENSMUST00000171234.2"; gene_type "protein_coding"; gene_name "Unc13b"; transcript_type "retained_intron"; transcript_name "Unc13b-214"; exon_number 5; exon_id "ENSMUSE00001213121.2"; level 2; transcript_support_level "1"; mgi_id "MGI:1342278"; havana_gene "OTTMUSG00000006761.1"; havana_transcript "OTTMUST00000094344.1";
chr4	HAVANA	exon	43096899	43097022	0	+	.	gene_id "ENSMUSG00000028456.19"; transcript_id "ENSMUST00000163653.8"; gene_type "protein_coding"; gene_name "Unc13b"; transcript_type "protein_coding"; transcript_name "Unc13b-212"; exon_number 5; exon_id "ENSMUSE00001209535.2"; level 2; protein_id "ENSMUSP00000128608.2"; transcript_support_level "1"; mgi_id "MGI:1342278"; tag "mRNA_end_NF"; tag "NAGNAG_splice_site"; tag "appris_alternative_1"; tag "CCDS"; ccdsid "CCDS38738.1"; havana_gene "OTTMUSG00000006761.1"; havana_transcript "OTTMUST00000015549.1";
chr4	HAVANA	CDS	43096899	43097022	0	+	0	gene_id "ENSMUSG00000028456.19"; transcript_id "ENSMUST00000163653.8"; gene_type "protein_coding"; gene_name "Unc13b"; transcript_type "protein_coding"; transcript_name "Unc13b-212"; exon_number 5; exon_id "ENSMUSE00001209535.2"; level 2; protein_id "ENSMUSP00000128608.2"; transcript_support_level "1"; mgi_id "MGI:1342278"; tag "mRNA_end_NF"; tag "NAGNAG_splice_site"; tag "appris_alternative_1"; tag "CCDS"; ccdsid "CCDS38738.1"; havana_gene "OTTMUSG00000006761.1"; havana_transcript "OTTMUST00000015549.1";
chr4	HAVANA	exon	43096899	43097022	0	+	.	gene_id "ENSMUSG00000028456.19"; transcript_id "ENSMUST00000107952.9"; gene_type "protein_coding"; gene_name "Unc13b"; transcript_type "protein_coding"; transcript_name "Unc13b-202"; exon_number 5; exon_id "ENSMUSE00001209535.2"; level 2; protein_id "ENSMUSP00000103586.3"; transcript_support_level "1"; mgi_id "MGI:1342278"; tag "mRNA_end_NF"; tag "appris_alternative_1"; tag "CCDS"; ccdsid "CCDS51161.1"; havana_gene "OTTMUSG00000006761.1"; havana_transcript "OTTMUST00000094345.1";
chr4	HAVANA	CDS	43096899	43097022	0	+	0	gene_id "ENSMUSG00000028456.19"; transcript_id "ENSMUST00000107952.9"; gene_type "protein_coding"; gene_name "Unc13b"; transcript_type "protein_coding"; transcript_name "Unc13b-202"; exon_number 5; exon_id "ENSMUSE00001209535.2"; level 2; protein_id "ENSMUSP00000103586.3"; transcript_support_level "1"; mgi_id "MGI:1342278"; tag "mRNA_end_NF"; tag "appris_alternative_1"; tag "CCDS"; ccdsid "CCDS51161.1"; havana_gene "OTTMUSG00000006761.1"; havana_transcript "OTTMUST00000094345.1";
chr4	HAVANA	exon	43096899	43097022	0	+	.	gene_id "ENSMUSG00000028456.19"; transcript_id "ENSMUST00000107953.9"; gene_type "protein_coding"; gene_name "Unc13b"; transcript_type "protein_coding"; transcript_name "Unc13b-203"; exon_number 5; exon_id "ENSMUSE00001209535.2"; level 2; protein_id "ENSMUSP00000103587.3"; transcript_support_level "5"; mgi_id "MGI:1342278"; tag "basic"; tag "appris_alternative_1"; havana_gene "OTTMUSG00000006761.1"; havana_transcript "OTTMUST00000094346.1";
chr4	HAVANA	CDS	43096899	43097022	0	+	0	gene_id "ENSMUSG00000028456.19"; transcript_id "ENSMUST00000107953.9"; gene_type "protein_coding"; gene_name "Unc13b"; transcript_type "protein_coding"; transcript_name "Unc13b-203"; exon_number 5; exon_id "ENSMUSE00001209535.2"; level 2; protein_id "ENSMUSP00000103587.3"; transcript_support_level "5"; mgi_id "MGI:1342278"; tag "basic"; tag "appris_alternative_1"; havana_gene "OTTMUSG00000006761.1"; havana_transcript "OTTMUST00000094346.1";
chr4	ENSEMBL_gcm37	exon	43096899	43097022	4.4713919964717	+	.	gene_id "ENSMUSG00000028456.19"; transcript_id "ENSMUSG00000028456.19_tx_10"; exon_id "chr4_43096899_43097022_+"; exonnum "5"; txlen "5165";
chr4	ENSEMBL_gcm37	exon	43096899	43097022	2.79521061373098	+	.	gene_id "ENSMUSG00000028456.19"; transcript_id "ENSMUSG00000028456.19_tx_17"; exon_id "chr4_43096899_43097022_+"; exonnum "5"; txlen "5187";
chr4	ENSEMBL_gcm37	exon	43096899	43097022	2.79521061373098	+	.	gene_id "ENSMUSG00000028456.19"; transcript_id "ENSMUSG00000028456.19_tx_18"; exon_id "chr4_43096899_43097022_+"; exonnum "5"; txlen "5130";
chr4	ENSEMBL_gcm37	exon	43096899	43097022	2.12945695150791	+	.	gene_id "ENSMUSG00000028456.19"; transcript_id "ENSMUSG00000028456.19_tx_19"; exon_id "chr4_43096899_43097022_+"; exonnum "5"; txlen "5226";
chr4	ENSEMBL_gcm37	exon	43096899	43097022	2.12945695150791	+	.	gene_id "ENSMUSG00000028456.19"; transcript_id "ENSMUSG00000028456.19_tx_20"; exon_id "chr4_43096899_43097022_+"; exonnum "5"; txlen "5169";
chr4	ENSEMBL_gcm37	exon	43096899	43097022	0.9148951844249	+	.	gene_id "ENSMUSG00000028456.19"; transcript_id "ENSMUSG00000028456.19_tx_27"; exon_id "chr4_43096899_43097022_+"; exonnum "5"; txlen "13553";
chr4	ENSEMBL_gcm37	exon	43096899	43097022	0.9148951844249	+	.	gene_id "ENSMUSG00000028456.19"; transcript_id "ENSMUSG00000028456.19_tx_28"; exon_id "chr4_43096899_43097022_+"; exonnum "5"; txlen "13589";
chr4	ENSEMBL_gcm37	exon	43096899	43097022	0.9148951844249	+	.	gene_id "ENSMUSG00000028456.19"; transcript_id "ENSMUSG00000028456.19_tx_29"; exon_id "chr4_43096899_43097022_+"; exonnum "5"; txlen "13496";
chr4	ENSEMBL_gcm37	exon	43096899	43097022	0.9148951844249	+	.	gene_id "ENSMUSG00000028456.19"; transcript_id "ENSMUSG00000028456.19_tx_30"; exon_id "chr4_43096899_43097022_+"; exonnum "5"; txlen "13532";
chr4	ENSEMBL_gcm37	exon	43096899	43097022	0.711492525087994	+	.	gene_id "ENSMUSG00000028456.19"; transcript_id "ENSMUSG00000028456.19_tx_31"; exon_id "chr4_43096899_43097022_+"; exonnum "5"; txlen "13622";
chr4	ENSEMBL_gcm37	exon	43096899	43097022	0.395150294744658	+	.	gene_id "ENSMUSG00000028456.19"; transcript_id "ENSMUSG00000028456.19_tx_32"; exon_id "chr4_43096899_43097022_+"; exonnum "5"; txlen "13626";
chr4	ENSEMBL_gcm37	exon	43096899	43097022	4.4713919964717	+	.	gene_id "ENSMUSG00000028456.19"; transcript_id "ENSMUSG00000028456.19_tx_7"; exon_id "chr4_43096899_43097022_+"; exonnum "5"; txlen "5186";
chr4	ENSEMBL_gcm37	exon	43096899	43097022	4.4713919964717	+	.	gene_id "ENSMUSG00000028456.19"; transcript_id "ENSMUSG00000028456.19_tx_8"; exon_id "chr4_43096899_43097022_+"; exonnum "5"; txlen "5222";
chr4	ENSEMBL_gcm37	exon	43096899	43097022	4.4713919964717	+	.	gene_id "ENSMUSG00000028456.19"; transcript_id "ENSMUSG00000028456.19_tx_9"; exon_id "chr4_43096899_43097022_+"; exonnum "5"; txlen "5129";
chr4	HAVANA	exon	43101801	43101874	0	+	.	gene_id "ENSMUSG00000028456.19"; transcript_id "ENSMUST00000207569.2"; gene_type "protein_coding"; gene_name "Unc13b"; transcript_type "protein_coding"; transcript_name "Unc13b-215"; exon_number 6; exon_id "ENSMUSE00001268934.2"; level 2; protein_id "ENSMUSP00000147100.2"; transcript_support_level "5"; mgi_id "MGI:1342278"; tag "inferred_transcript_model"; tag "RNA_Seq_supported_partial"; tag "basic"; tag "Ensembl_canonical"; tag "GENCODE_Primary"; havana_gene "OTTMUSG00000006761.1"; havana_transcript "OTTMUST00000145977.1";
chr4	HAVANA	CDS	43101801	43101874	0	+	2	gene_id "ENSMUSG00000028456.19"; transcript_id "ENSMUST00000207569.2"; gene_type "protein_coding"; gene_name "Unc13b"; transcript_type "protein_coding"; transcript_name "Unc13b-215"; exon_number 6; exon_id "ENSMUSE00001268934.2"; level 2; protein_id "ENSMUSP00000147100.2"; transcript_support_level "5"; mgi_id "MGI:1342278"; tag "inferred_transcript_model"; tag "RNA_Seq_supported_partial"; tag "basic"; tag "Ensembl_canonical"; tag "GENCODE_Primary"; havana_gene "OTTMUSG00000006761.1"; havana_transcript "OTTMUST00000145977.1";
chr4	HAVANA	exon	43101801	43101874	0	+	.	gene_id "ENSMUSG00000028456.19"; transcript_id "ENSMUST00000079978.13"; gene_type "protein_coding"; gene_name "Unc13b"; transcript_type "protein_coding"; transcript_name "Unc13b-201"; exon_number 6; exon_id "ENSMUSE00001268934.2"; level 2; protein_id "ENSMUSP00000078894.7"; transcript_support_level "5"; mgi_id "MGI:1342278"; tag "basic"; tag "appris_principal_4"; tag "CCDS"; ccdsid "CCDS80089.1"; havana_gene "OTTMUSG00000006761.1"; havana_transcript "OTTMUST00000015548.1";
chr4	HAVANA	CDS	43101801	43101874	0	+	2	gene_id "ENSMUSG00000028456.19"; transcript_id "ENSMUST00000079978.13"; gene_type "protein_coding"; gene_name "Unc13b"; transcript_type "protein_coding"; transcript_name "Unc13b-201"; exon_number 6; exon_id "ENSMUSE00001268934.2"; level 2; protein_id "ENSMUSP00000078894.7"; transcript_support_level "5"; mgi_id "MGI:1342278"; tag "basic"; tag "appris_principal_4"; tag "CCDS"; ccdsid "CCDS80089.1"; havana_gene "OTTMUSG00000006761.1"; havana_transcript "OTTMUST00000015548.1";
chr4	HAVANA	exon	43101801	43101874	0	+	.	gene_id "ENSMUSG00000028456.19"; transcript_id "ENSMUST00000171234.2"; gene_type "protein_coding"; gene_name "Unc13b"; transcript_type "retained_intron"; transcript_name "Unc13b-214"; exon_number 6; exon_id "ENSMUSE00001249918.2"; level 2; transcript_support_level "1"; mgi_id "MGI:1342278"; havana_gene "OTTMUSG00000006761.1"; havana_transcript "OTTMUST00000094344.1";
chr4	HAVANA	exon	43101801	43101874	0	+	.	gene_id "ENSMUSG00000028456.19"; transcript_id "ENSMUST00000163653.8"; gene_type "protein_coding"; gene_name "Unc13b"; transcript_type "protein_coding"; transcript_name "Unc13b-212"; exon_number 6; exon_id "ENSMUSE00001268934.2"; level 2; protein_id "ENSMUSP00000128608.2"; transcript_support_level "1"; mgi_id "MGI:1342278"; tag "mRNA_end_NF"; tag "NAGNAG_splice_site"; tag "appris_alternative_1"; tag "CCDS"; ccdsid "CCDS38738.1"; havana_gene "OTTMUSG00000006761.1"; havana_transcript "OTTMUST00000015549.1";
chr4	HAVANA	CDS	43101801	43101874	0	+	2	gene_id "ENSMUSG00000028456.19"; transcript_id "ENSMUST00000163653.8"; gene_type "protein_coding"; gene_name "Unc13b"; transcript_type "protein_coding"; transcript_name "Unc13b-212"; exon_number 6; exon_id "ENSMUSE00001268934.2"; level 2; protein_id "ENSMUSP00000128608.2"; transcript_support_level "1"; mgi_id "MGI:1342278"; tag "mRNA_end_NF"; tag "NAGNAG_splice_site"; tag "appris_alternative_1"; tag "CCDS"; ccdsid "CCDS38738.1"; havana_gene "OTTMUSG00000006761.1"; havana_transcript "OTTMUST00000015549.1";
chr4	HAVANA	exon	43101801	43101874	0	+	.	gene_id "ENSMUSG00000028456.19"; transcript_id "ENSMUST00000107952.9"; gene_type "protein_coding"; gene_name "Unc13b"; transcript_type "protein_coding"; transcript_name "Unc13b-202"; exon_number 6; exon_id "ENSMUSE00001268934.2"; level 2; protein_id "ENSMUSP00000103586.3"; transcript_support_level "1"; mgi_id "MGI:1342278"; tag "mRNA_end_NF"; tag "appris_alternative_1"; tag "CCDS"; ccdsid "CCDS51161.1"; havana_gene "OTTMUSG00000006761.1"; havana_transcript "OTTMUST00000094345.1";
chr4	HAVANA	CDS	43101801	43101874	0	+	2	gene_id "ENSMUSG00000028456.19"; transcript_id "ENSMUST00000107952.9"; gene_type "protein_coding"; gene_name "Unc13b"; transcript_type "protein_coding"; transcript_name "Unc13b-202"; exon_number 6; exon_id "ENSMUSE00001268934.2"; level 2; protein_id "ENSMUSP00000103586.3"; transcript_support_level "1"; mgi_id "MGI:1342278"; tag "mRNA_end_NF"; tag "appris_alternative_1"; tag "CCDS"; ccdsid "CCDS51161.1"; havana_gene "OTTMUSG00000006761.1"; havana_transcript "OTTMUST00000094345.1";
chr4	HAVANA	exon	43101801	43101874	0	+	.	gene_id "ENSMUSG00000028456.19"; transcript_id "ENSMUST00000107953.9"; gene_type "protein_coding"; gene_name "Unc13b"; transcript_type "protein_coding"; transcript_name "Unc13b-203"; exon_number 6; exon_id "ENSMUSE00001268934.2"; level 2; protein_id "ENSMUSP00000103587.3"; transcript_support_level "5"; mgi_id "MGI:1342278"; tag "basic"; tag "appris_alternative_1"; havana_gene "OTTMUSG00000006761.1"; havana_transcript "OTTMUST00000094346.1";
chr4	HAVANA	CDS	43101801	43101874	0	+	2	gene_id "ENSMUSG00000028456.19"; transcript_id "ENSMUST00000107953.9"; gene_type "protein_coding"; gene_name "Unc13b"; transcript_type "protein_coding"; transcript_name "Unc13b-203"; exon_number 6; exon_id "ENSMUSE00001268934.2"; level 2; protein_id "ENSMUSP00000103587.3"; transcript_support_level "5"; mgi_id "MGI:1342278"; tag "basic"; tag "appris_alternative_1"; havana_gene "OTTMUSG00000006761.1"; havana_transcript "OTTMUST00000094346.1";
chr4	ENSEMBL_gcm37	exon	43101801	43101874	4.4713919964717	+	.	gene_id "ENSMUSG00000028456.19"; transcript_id "ENSMUSG00000028456.19_tx_10"; exon_id "chr4_43101801_43101874_+"; exonnum "6"; txlen "5165";
chr4	ENSEMBL_gcm37	exon	43101801	43101874	2.79521061373098	+	.	gene_id "ENSMUSG00000028456.19"; transcript_id "ENSMUSG00000028456.19_tx_17"; exon_id "chr4_43101801_43101874_+"; exonnum "6"; txlen "5187";
chr4	ENSEMBL_gcm37	exon	43101801	43101874	2.79521061373098	+	.	gene_id "ENSMUSG00000028456.19"; transcript_id "ENSMUSG00000028456.19_tx_18"; exon_id "chr4_43101801_43101874_+"; exonnum "6"; txlen "5130";
chr4	ENSEMBL_gcm37	exon	43101801	43101874	2.12945695150791	+	.	gene_id "ENSMUSG00000028456.19"; transcript_id "ENSMUSG00000028456.19_tx_19"; exon_id "chr4_43101801_43101874_+"; exonnum "6"; txlen "5226";
chr4	ENSEMBL_gcm37	exon	43101801	43101874	2.12945695150791	+	.	gene_id "ENSMUSG00000028456.19"; transcript_id "ENSMUSG00000028456.19_tx_20"; exon_id "chr4_43101801_43101874_+"; exonnum "6"; txlen "5169";
chr4	ENSEMBL_gcm37	exon	43101801	43101874	0.9148951844249	+	.	gene_id "ENSMUSG00000028456.19"; transcript_id "ENSMUSG00000028456.19_tx_27"; exon_id "chr4_43101801_43101874_+"; exonnum "6"; txlen "13553";
chr4	ENSEMBL_gcm37	exon	43101801	43101874	0.9148951844249	+	.	gene_id "ENSMUSG00000028456.19"; transcript_id "ENSMUSG00000028456.19_tx_28"; exon_id "chr4_43101801_43101874_+"; exonnum "6"; txlen "13589";
chr4	ENSEMBL_gcm37	exon	43101801	43101874	0.9148951844249	+	.	gene_id "ENSMUSG00000028456.19"; transcript_id "ENSMUSG00000028456.19_tx_29"; exon_id "chr4_43101801_43101874_+"; exonnum "6"; txlen "13496";
chr4	ENSEMBL_gcm37	exon	43101801	43101874	0.9148951844249	+	.	gene_id "ENSMUSG00000028456.19"; transcript_id "ENSMUSG00000028456.19_tx_30"; exon_id "chr4_43101801_43101874_+"; exonnum "6"; txlen "13532";
chr4	ENSEMBL_gcm37	exon	43101801	43101874	0.711492525087994	+	.	gene_id "ENSMUSG00000028456.19"; transcript_id "ENSMUSG00000028456.19_tx_31"; exon_id "chr4_43101801_43101874_+"; exonnum "6"; txlen "13622";
chr4	ENSEMBL_gcm37	exon	43101801	43101874	0.395150294744658	+	.	gene_id "ENSMUSG00000028456.19"; transcript_id "ENSMUSG00000028456.19_tx_32"; exon_id "chr4_43101801_43101874_+"; exonnum "6"; txlen "13626";
chr4	ENSEMBL_gcm37	exon	43101801	43101874	4.4713919964717	+	.	gene_id "ENSMUSG00000028456.19"; transcript_id "ENSMUSG00000028456.19_tx_7"; exon_id "chr4_43101801_43101874_+"; exonnum "6"; txlen "5186";
chr4	ENSEMBL_gcm37	exon	43101801	43101874	4.4713919964717	+	.	gene_id "ENSMUSG00000028456.19"; transcript_id "ENSMUSG00000028456.19_tx_8"; exon_id "chr4_43101801_43101874_+"; exonnum "6"; txlen "5222";
chr4	ENSEMBL_gcm37	exon	43101801	43101874	4.4713919964717	+	.	gene_id "ENSMUSG00000028456.19"; transcript_id "ENSMUSG00000028456.19_tx_9"; exon_id "chr4_43101801_43101874_+"; exonnum "6"; txlen "5129";
chr4	HAVANA	exon	43115103	43115160	0	+	.	gene_id "ENSMUSG00000028456.19"; transcript_id "ENSMUST00000207569.2"; gene_type "protein_coding"; gene_name "Unc13b"; transcript_type "protein_coding"; transcript_name "Unc13b-215"; exon_number 7; exon_id "ENSMUSE00001297289.2"; level 2; protein_id "ENSMUSP00000147100.2"; transcript_support_level "5"; mgi_id "MGI:1342278"; tag "inferred_transcript_model"; tag "RNA_Seq_supported_partial"; tag "basic"; tag "Ensembl_canonical"; tag "GENCODE_Primary"; havana_gene "OTTMUSG00000006761.1"; havana_transcript "OTTMUST00000145977.1";
chr4	HAVANA	CDS	43115103	43115160	0	+	0	gene_id "ENSMUSG00000028456.19"; transcript_id "ENSMUST00000207569.2"; gene_type "protein_coding"; gene_name "Unc13b"; transcript_type "protein_coding"; transcript_name "Unc13b-215"; exon_number 7; exon_id "ENSMUSE00001297289.2"; level 2; protein_id "ENSMUSP00000147100.2"; transcript_support_level "5"; mgi_id "MGI:1342278"; tag "inferred_transcript_model"; tag "RNA_Seq_supported_partial"; tag "basic"; tag "Ensembl_canonical"; tag "GENCODE_Primary"; havana_gene "OTTMUSG00000006761.1"; havana_transcript "OTTMUST00000145977.1";
chr4	HAVANA	exon	43115103	43115160	0	+	.	gene_id "ENSMUSG00000028456.19"; transcript_id "ENSMUST00000079978.13"; gene_type "protein_coding"; gene_name "Unc13b"; transcript_type "protein_coding"; transcript_name "Unc13b-201"; exon_number 7; exon_id "ENSMUSE00001297289.2"; level 2; protein_id "ENSMUSP00000078894.7"; transcript_support_level "5"; mgi_id "MGI:1342278"; tag "basic"; tag "appris_principal_4"; tag "CCDS"; ccdsid "CCDS80089.1"; havana_gene "OTTMUSG00000006761.1"; havana_transcript "OTTMUST00000015548.1";
chr4	HAVANA	CDS	43115103	43115160	0	+	0	gene_id "ENSMUSG00000028456.19"; transcript_id "ENSMUST00000079978.13"; gene_type "protein_coding"; gene_name "Unc13b"; transcript_type "protein_coding"; transcript_name "Unc13b-201"; exon_number 7; exon_id "ENSMUSE00001297289.2"; level 2; protein_id "ENSMUSP00000078894.7"; transcript_support_level "5"; mgi_id "MGI:1342278"; tag "basic"; tag "appris_principal_4"; tag "CCDS"; ccdsid "CCDS80089.1"; havana_gene "OTTMUSG00000006761.1"; havana_transcript "OTTMUST00000015548.1";
chr4	HAVANA	exon	43115103	43115160	0	+	.	gene_id "ENSMUSG00000028456.19"; transcript_id "ENSMUST00000151611.9"; gene_type "protein_coding"; gene_name "Unc13b"; transcript_type "protein_coding_CDS_not_defined"; transcript_name "Unc13b-210"; exon_number 2; exon_id "ENSMUSE00001294610.2"; level 2; transcript_support_level "1"; mgi_id "MGI:1342278"; havana_gene "OTTMUSG00000006761.1"; havana_transcript "OTTMUST00000015550.1";
chr4	HAVANA	exon	43115103	43115160	0	+	.	gene_id "ENSMUSG00000028456.19"; transcript_id "ENSMUST00000171234.2"; gene_type "protein_coding"; gene_name "Unc13b"; transcript_type "retained_intron"; transcript_name "Unc13b-214"; exon_number 7; exon_id "ENSMUSE00001294610.2"; level 2; transcript_support_level "1"; mgi_id "MGI:1342278"; havana_gene "OTTMUSG00000006761.1"; havana_transcript "OTTMUST00000094344.1";
chr4	HAVANA	exon	43115103	43115160	0	+	.	gene_id "ENSMUSG00000028456.19"; transcript_id "ENSMUST00000163653.8"; gene_type "protein_coding"; gene_name "Unc13b"; transcript_type "protein_coding"; transcript_name "Unc13b-212"; exon_number 7; exon_id "ENSMUSE00001297289.2"; level 2; protein_id "ENSMUSP00000128608.2"; transcript_support_level "1"; mgi_id "MGI:1342278"; tag "mRNA_end_NF"; tag "NAGNAG_splice_site"; tag "appris_alternative_1"; tag "CCDS"; ccdsid "CCDS38738.1"; havana_gene "OTTMUSG00000006761.1"; havana_transcript "OTTMUST00000015549.1";
chr4	HAVANA	CDS	43115103	43115160	0	+	0	gene_id "ENSMUSG00000028456.19"; transcript_id "ENSMUST00000163653.8"; gene_type "protein_coding"; gene_name "Unc13b"; transcript_type "protein_coding"; transcript_name "Unc13b-212"; exon_number 7; exon_id "ENSMUSE00001297289.2"; level 2; protein_id "ENSMUSP00000128608.2"; transcript_support_level "1"; mgi_id "MGI:1342278"; tag "mRNA_end_NF"; tag "NAGNAG_splice_site"; tag "appris_alternative_1"; tag "CCDS"; ccdsid "CCDS38738.1"; havana_gene "OTTMUSG00000006761.1"; havana_transcript "OTTMUST00000015549.1";
chr4	HAVANA	exon	43115103	43115160	0	+	.	gene_id "ENSMUSG00000028456.19"; transcript_id "ENSMUST00000107952.9"; gene_type "protein_coding"; gene_name "Unc13b"; transcript_type "protein_coding"; transcript_name "Unc13b-202"; exon_number 7; exon_id "ENSMUSE00001297289.2"; level 2; protein_id "ENSMUSP00000103586.3"; transcript_support_level "1"; mgi_id "MGI:1342278"; tag "mRNA_end_NF"; tag "appris_alternative_1"; tag "CCDS"; ccdsid "CCDS51161.1"; havana_gene "OTTMUSG00000006761.1"; havana_transcript "OTTMUST00000094345.1";
chr4	HAVANA	CDS	43115103	43115160	0	+	0	gene_id "ENSMUSG00000028456.19"; transcript_id "ENSMUST00000107952.9"; gene_type "protein_coding"; gene_name "Unc13b"; transcript_type "protein_coding"; transcript_name "Unc13b-202"; exon_number 7; exon_id "ENSMUSE00001297289.2"; level 2; protein_id "ENSMUSP00000103586.3"; transcript_support_level "1"; mgi_id "MGI:1342278"; tag "mRNA_end_NF"; tag "appris_alternative_1"; tag "CCDS"; ccdsid "CCDS51161.1"; havana_gene "OTTMUSG00000006761.1"; havana_transcript "OTTMUST00000094345.1";
chr4	HAVANA	exon	43115103	43115160	0	+	.	gene_id "ENSMUSG00000028456.19"; transcript_id "ENSMUST00000107953.9"; gene_type "protein_coding"; gene_name "Unc13b"; transcript_type "protein_coding"; transcript_name "Unc13b-203"; exon_number 7; exon_id "ENSMUSE00001297289.2"; level 2; protein_id "ENSMUSP00000103587.3"; transcript_support_level "5"; mgi_id "MGI:1342278"; tag "basic"; tag "appris_alternative_1"; havana_gene "OTTMUSG00000006761.1"; havana_transcript "OTTMUST00000094346.1";
chr4	HAVANA	CDS	43115103	43115160	0	+	0	gene_id "ENSMUSG00000028456.19"; transcript_id "ENSMUST00000107953.9"; gene_type "protein_coding"; gene_name "Unc13b"; transcript_type "protein_coding"; transcript_name "Unc13b-203"; exon_number 7; exon_id "ENSMUSE00001297289.2"; level 2; protein_id "ENSMUSP00000103587.3"; transcript_support_level "5"; mgi_id "MGI:1342278"; tag "basic"; tag "appris_alternative_1"; havana_gene "OTTMUSG00000006761.1"; havana_transcript "OTTMUST00000094346.1";
chr4	ENSEMBL_gcm37	exon	43115103	43115160	4.4713919964717	+	.	gene_id "ENSMUSG00000028456.19"; transcript_id "ENSMUSG00000028456.19_tx_10"; exon_id "chr4_43115103_43115160_+"; exonnum "7"; txlen "5165";
chr4	ENSEMBL_gcm37	exon	43115103	43115160	2.79521061373098	+	.	gene_id "ENSMUSG00000028456.19"; transcript_id "ENSMUSG00000028456.19_tx_17"; exon_id "chr4_43115103_43115160_+"; exonnum "7"; txlen "5187";
chr4	ENSEMBL_gcm37	exon	43115103	43115160	2.79521061373098	+	.	gene_id "ENSMUSG00000028456.19"; transcript_id "ENSMUSG00000028456.19_tx_18"; exon_id "chr4_43115103_43115160_+"; exonnum "7"; txlen "5130";
chr4	ENSEMBL_gcm37	exon	43115103	43115160	2.12945695150791	+	.	gene_id "ENSMUSG00000028456.19"; transcript_id "ENSMUSG00000028456.19_tx_19"; exon_id "chr4_43115103_43115160_+"; exonnum "7"; txlen "5226";
chr4	ENSEMBL_gcm37	exon	43115103	43115160	2.12945695150791	+	.	gene_id "ENSMUSG00000028456.19"; transcript_id "ENSMUSG00000028456.19_tx_20"; exon_id "chr4_43115103_43115160_+"; exonnum "7"; txlen "5169";
chr4	ENSEMBL_gcm37	exon	43115103	43115160	0.9148951844249	+	.	gene_id "ENSMUSG00000028456.19"; transcript_id "ENSMUSG00000028456.19_tx_27"; exon_id "chr4_43115103_43115160_+"; exonnum "7"; txlen "13553";
chr4	ENSEMBL_gcm37	exon	43115103	43115160	0.9148951844249	+	.	gene_id "ENSMUSG00000028456.19"; transcript_id "ENSMUSG00000028456.19_tx_28"; exon_id "chr4_43115103_43115160_+"; exonnum "7"; txlen "13589";
chr4	ENSEMBL_gcm37	exon	43115103	43115160	0.9148951844249	+	.	gene_id "ENSMUSG00000028456.19"; transcript_id "ENSMUSG00000028456.19_tx_29"; exon_id "chr4_43115103_43115160_+"; exonnum "7"; txlen "13496";
chr4	ENSEMBL_gcm37	exon	43115103	43115160	0.9148951844249	+	.	gene_id "ENSMUSG00000028456.19"; transcript_id "ENSMUSG00000028456.19_tx_30"; exon_id "chr4_43115103_43115160_+"; exonnum "7"; txlen "13532";
chr4	ENSEMBL_gcm37	exon	43115103	43115160	0.711492525087994	+	.	gene_id "ENSMUSG00000028456.19"; transcript_id "ENSMUSG00000028456.19_tx_31"; exon_id "chr4_43115103_43115160_+"; exonnum "7"; txlen "13622";
chr4	ENSEMBL_gcm37	exon	43115103	43115160	0.395150294744658	+	.	gene_id "ENSMUSG00000028456.19"; transcript_id "ENSMUSG00000028456.19_tx_32"; exon_id "chr4_43115103_43115160_+"; exonnum "7"; txlen "13626";
chr4	ENSEMBL_gcm37	exon	43115103	43115160	4.4713919964717	+	.	gene_id "ENSMUSG00000028456.19"; transcript_id "ENSMUSG00000028456.19_tx_7"; exon_id "chr4_43115103_43115160_+"; exonnum "7"; txlen "5186";
chr4	ENSEMBL_gcm37	exon	43115103	43115160	4.4713919964717	+	.	gene_id "ENSMUSG00000028456.19"; transcript_id "ENSMUSG00000028456.19_tx_8"; exon_id "chr4_43115103_43115160_+"; exonnum "7"; txlen "5222";
chr4	ENSEMBL_gcm37	exon	43115103	43115160	4.4713919964717	+	.	gene_id "ENSMUSG00000028456.19"; transcript_id "ENSMUSG00000028456.19_tx_9"; exon_id "chr4_43115103_43115160_+"; exonnum "7"; txlen "5129";
chr4	HAVANA	exon	43115110	43115160	0	+	.	gene_id "ENSMUSG00000028456.19"; transcript_id "ENSMUST00000132310.9"; gene_type "protein_coding"; gene_name "Unc13b"; transcript_type "protein_coding_CDS_not_defined"; transcript_name "Unc13b-206"; exon_number 1; exon_id "ENSMUSE00000740192.2"; level 2; transcript_support_level "5"; mgi_id "MGI:1342278"; tag "mRNA_start_NF"; havana_gene "OTTMUSG00000006761.1"; havana_transcript "OTTMUST00000015556.1";
chr4	HAVANA	transcript	43115110	43237776	0	+	.	gene_id "ENSMUSG00000028456.19"; transcript_id "ENSMUST00000132310.9"; gene_type "protein_coding"; gene_name "Unc13b"; transcript_type "protein_coding_CDS_not_defined"; transcript_name "Unc13b-206"; level 2; transcript_support_level "5"; mgi_id "MGI:1342278"; tag "mRNA_start_NF"; havana_gene "OTTMUSG00000006761.1"; havana_transcript "OTTMUST00000015556.1";
chr4	HAVANA	exon	43161443	43161478	0	+	.	gene_id "ENSMUSG00000028456.19"; transcript_id "ENSMUST00000151611.9"; gene_type "protein_coding"; gene_name "Unc13b"; transcript_type "protein_coding_CDS_not_defined"; transcript_name "Unc13b-210"; exon_number 3; exon_id "ENSMUSE00001220040.2"; level 2; transcript_support_level "1"; mgi_id "MGI:1342278"; havana_gene "OTTMUSG00000006761.1"; havana_transcript "OTTMUST00000015550.1";
chr4	HAVANA	exon	43161443	43161478	0	+	.	gene_id "ENSMUSG00000028456.19"; transcript_id "ENSMUST00000163653.8"; gene_type "protein_coding"; gene_name "Unc13b"; transcript_type "protein_coding"; transcript_name "Unc13b-212"; exon_number 8; exon_id "ENSMUSE00001238909.2"; level 2; protein_id "ENSMUSP00000128608.2"; transcript_support_level "1"; mgi_id "MGI:1342278"; tag "mRNA_end_NF"; tag "NAGNAG_splice_site"; tag "appris_alternative_1"; tag "CCDS"; ccdsid "CCDS38738.1"; havana_gene "OTTMUSG00000006761.1"; havana_transcript "OTTMUST00000015549.1";
chr4	HAVANA	CDS	43161443	43161478	0	+	2	gene_id "ENSMUSG00000028456.19"; transcript_id "ENSMUST00000163653.8"; gene_type "protein_coding"; gene_name "Unc13b"; transcript_type "protein_coding"; transcript_name "Unc13b-212"; exon_number 8; exon_id "ENSMUSE00001238909.2"; level 2; protein_id "ENSMUSP00000128608.2"; transcript_support_level "1"; mgi_id "MGI:1342278"; tag "mRNA_end_NF"; tag "NAGNAG_splice_site"; tag "appris_alternative_1"; tag "CCDS"; ccdsid "CCDS38738.1"; havana_gene "OTTMUSG00000006761.1"; havana_transcript "OTTMUST00000015549.1";
chr4	HAVANA	exon	43161443	43161478	0	+	.	gene_id "ENSMUSG00000028456.19"; transcript_id "ENSMUST00000107952.9"; gene_type "protein_coding"; gene_name "Unc13b"; transcript_type "protein_coding"; transcript_name "Unc13b-202"; exon_number 8; exon_id "ENSMUSE00001238909.2"; level 2; protein_id "ENSMUSP00000103586.3"; transcript_support_level "1"; mgi_id "MGI:1342278"; tag "mRNA_end_NF"; tag "appris_alternative_1"; tag "CCDS"; ccdsid "CCDS51161.1"; havana_gene "OTTMUSG00000006761.1"; havana_transcript "OTTMUST00000094345.1";
chr4	HAVANA	CDS	43161443	43161478	0	+	2	gene_id "ENSMUSG00000028456.19"; transcript_id "ENSMUST00000107952.9"; gene_type "protein_coding"; gene_name "Unc13b"; transcript_type "protein_coding"; transcript_name "Unc13b-202"; exon_number 8; exon_id "ENSMUSE00001238909.2"; level 2; protein_id "ENSMUSP00000103586.3"; transcript_support_level "1"; mgi_id "MGI:1342278"; tag "mRNA_end_NF"; tag "appris_alternative_1"; tag "CCDS"; ccdsid "CCDS51161.1"; havana_gene "OTTMUSG00000006761.1"; havana_transcript "OTTMUST00000094345.1";
chr4	ENSEMBL_gcm37	exon	43161443	43161478	4.4713919964717	+	.	gene_id "ENSMUSG00000028456.19"; transcript_id "ENSMUSG00000028456.19_tx_10"; exon_id "chr4_43161443_43161478_+"; exonnum "8"; txlen "5165";
chr4	ENSEMBL_gcm37	exon	43161443	43161478	0.9148951844249	+	.	gene_id "ENSMUSG00000028456.19"; transcript_id "ENSMUSG00000028456.19_tx_28"; exon_id "chr4_43161443_43161478_+"; exonnum "8"; txlen "13589";
chr4	ENSEMBL_gcm37	exon	43161443	43161478	0.9148951844249	+	.	gene_id "ENSMUSG00000028456.19"; transcript_id "ENSMUSG00000028456.19_tx_30"; exon_id "chr4_43161443_43161478_+"; exonnum "8"; txlen "13532";
chr4	ENSEMBL_gcm37	exon	43161443	43161478	0.711492525087994	+	.	gene_id "ENSMUSG00000028456.19"; transcript_id "ENSMUSG00000028456.19_tx_31"; exon_id "chr4_43161443_43161478_+"; exonnum "8"; txlen "13622";
chr4	ENSEMBL_gcm37	exon	43161443	43161478	4.4713919964717	+	.	gene_id "ENSMUSG00000028456.19"; transcript_id "ENSMUSG00000028456.19_tx_8"; exon_id "chr4_43161443_43161478_+"; exonnum "8"; txlen "5222";
chr4	sragcm37_mid	exon	43161443	43161482	2.79521061373098	+	.	gene_id "ENSMUSG00000028456.19"; transcript_id "ENSMUSG00000028456.19_tx_17"; exon_id "chr4_43161443_43161482_+"; exonnum "8"; txlen "5187";
chr4	sragcm37_mid	exon	43161443	43161482	2.79521061373098	+	.	gene_id "ENSMUSG00000028456.19"; transcript_id "ENSMUSG00000028456.19_tx_18"; exon_id "chr4_43161443_43161482_+"; exonnum "8"; txlen "5130";
chr4	sragcm37_mid	exon	43161443	43161482	2.12945695150791	+	.	gene_id "ENSMUSG00000028456.19"; transcript_id "ENSMUSG00000028456.19_tx_19"; exon_id "chr4_43161443_43161482_+"; exonnum "8"; txlen "5226";
chr4	sragcm37_mid	exon	43161443	43161482	2.12945695150791	+	.	gene_id "ENSMUSG00000028456.19"; transcript_id "ENSMUSG00000028456.19_tx_20"; exon_id "chr4_43161443_43161482_+"; exonnum "8"; txlen "5169";
chr4	sragcm37_mid	exon	43161443	43161482	0.395150294744658	+	.	gene_id "ENSMUSG00000028456.19"; transcript_id "ENSMUSG00000028456.19_tx_32"; exon_id "chr4_43161443_43161482_+"; exonnum "8"; txlen "13626";
chr4	HAVANA	exon	43165744	43165978	0	+	.	gene_id "ENSMUSG00000028456.19"; transcript_id "ENSMUST00000207569.2"; gene_type "protein_coding"; gene_name "Unc13b"; transcript_type "protein_coding"; transcript_name "Unc13b-215"; exon_number 8; exon_id "ENSMUSE00001286701.2"; level 2; protein_id "ENSMUSP00000147100.2"; transcript_support_level "5"; mgi_id "MGI:1342278"; tag "inferred_transcript_model"; tag "RNA_Seq_supported_partial"; tag "basic"; tag "Ensembl_canonical"; tag "GENCODE_Primary"; havana_gene "OTTMUSG00000006761.1"; havana_transcript "OTTMUST00000145977.1";
chr4	HAVANA	CDS	43165744	43165978	0	+	2	gene_id "ENSMUSG00000028456.19"; transcript_id "ENSMUST00000207569.2"; gene_type "protein_coding"; gene_name "Unc13b"; transcript_type "protein_coding"; transcript_name "Unc13b-215"; exon_number 8; exon_id "ENSMUSE00001286701.2"; level 2; protein_id "ENSMUSP00000147100.2"; transcript_support_level "5"; mgi_id "MGI:1342278"; tag "inferred_transcript_model"; tag "RNA_Seq_supported_partial"; tag "basic"; tag "Ensembl_canonical"; tag "GENCODE_Primary"; havana_gene "OTTMUSG00000006761.1"; havana_transcript "OTTMUST00000145977.1";
chr4	HAVANA	exon	43165744	43165978	0	+	.	gene_id "ENSMUSG00000028456.19"; transcript_id "ENSMUST00000079978.13"; gene_type "protein_coding"; gene_name "Unc13b"; transcript_type "protein_coding"; transcript_name "Unc13b-201"; exon_number 8; exon_id "ENSMUSE00001286701.2"; level 2; protein_id "ENSMUSP00000078894.7"; transcript_support_level "5"; mgi_id "MGI:1342278"; tag "basic"; tag "appris_principal_4"; tag "CCDS"; ccdsid "CCDS80089.1"; havana_gene "OTTMUSG00000006761.1"; havana_transcript "OTTMUST00000015548.1";
chr4	HAVANA	CDS	43165744	43165978	0	+	2	gene_id "ENSMUSG00000028456.19"; transcript_id "ENSMUST00000079978.13"; gene_type "protein_coding"; gene_name "Unc13b"; transcript_type "protein_coding"; transcript_name "Unc13b-201"; exon_number 8; exon_id "ENSMUSE00001286701.2"; level 2; protein_id "ENSMUSP00000078894.7"; transcript_support_level "5"; mgi_id "MGI:1342278"; tag "basic"; tag "appris_principal_4"; tag "CCDS"; ccdsid "CCDS80089.1"; havana_gene "OTTMUSG00000006761.1"; havana_transcript "OTTMUST00000015548.1";
chr4	HAVANA	exon	43165744	43165978	0	+	.	gene_id "ENSMUSG00000028456.19"; transcript_id "ENSMUST00000151611.9"; gene_type "protein_coding"; gene_name "Unc13b"; transcript_type "protein_coding_CDS_not_defined"; transcript_name "Unc13b-210"; exon_number 4; exon_id "ENSMUSE00001291128.2"; level 2; transcript_support_level "1"; mgi_id "MGI:1342278"; havana_gene "OTTMUSG00000006761.1"; havana_transcript "OTTMUST00000015550.1";
chr4	HAVANA	exon	43165744	43165978	0	+	.	gene_id "ENSMUSG00000028456.19"; transcript_id "ENSMUST00000163653.8"; gene_type "protein_coding"; gene_name "Unc13b"; transcript_type "protein_coding"; transcript_name "Unc13b-212"; exon_number 9; exon_id "ENSMUSE00001286701.2"; level 2; protein_id "ENSMUSP00000128608.2"; transcript_support_level "1"; mgi_id "MGI:1342278"; tag "mRNA_end_NF"; tag "NAGNAG_splice_site"; tag "appris_alternative_1"; tag "CCDS"; ccdsid "CCDS38738.1"; havana_gene "OTTMUSG00000006761.1"; havana_transcript "OTTMUST00000015549.1";
chr4	HAVANA	CDS	43165744	43165978	0	+	2	gene_id "ENSMUSG00000028456.19"; transcript_id "ENSMUST00000163653.8"; gene_type "protein_coding"; gene_name "Unc13b"; transcript_type "protein_coding"; transcript_name "Unc13b-212"; exon_number 9; exon_id "ENSMUSE00001286701.2"; level 2; protein_id "ENSMUSP00000128608.2"; transcript_support_level "1"; mgi_id "MGI:1342278"; tag "mRNA_end_NF"; tag "NAGNAG_splice_site"; tag "appris_alternative_1"; tag "CCDS"; ccdsid "CCDS38738.1"; havana_gene "OTTMUSG00000006761.1"; havana_transcript "OTTMUST00000015549.1";
chr4	HAVANA	exon	43165744	43165978	0	+	.	gene_id "ENSMUSG00000028456.19"; transcript_id "ENSMUST00000107952.9"; gene_type "protein_coding"; gene_name "Unc13b"; transcript_type "protein_coding"; transcript_name "Unc13b-202"; exon_number 9; exon_id "ENSMUSE00001286701.2"; level 2; protein_id "ENSMUSP00000103586.3"; transcript_support_level "1"; mgi_id "MGI:1342278"; tag "mRNA_end_NF"; tag "appris_alternative_1"; tag "CCDS"; ccdsid "CCDS51161.1"; havana_gene "OTTMUSG00000006761.1"; havana_transcript "OTTMUST00000094345.1";
chr4	HAVANA	CDS	43165744	43165978	0	+	2	gene_id "ENSMUSG00000028456.19"; transcript_id "ENSMUST00000107952.9"; gene_type "protein_coding"; gene_name "Unc13b"; transcript_type "protein_coding"; transcript_name "Unc13b-202"; exon_number 9; exon_id "ENSMUSE00001286701.2"; level 2; protein_id "ENSMUSP00000103586.3"; transcript_support_level "1"; mgi_id "MGI:1342278"; tag "mRNA_end_NF"; tag "appris_alternative_1"; tag "CCDS"; ccdsid "CCDS51161.1"; havana_gene "OTTMUSG00000006761.1"; havana_transcript "OTTMUST00000094345.1";
chr4	HAVANA	exon	43165744	43165978	0	+	.	gene_id "ENSMUSG00000028456.19"; transcript_id "ENSMUST00000107953.9"; gene_type "protein_coding"; gene_name "Unc13b"; transcript_type "protein_coding"; transcript_name "Unc13b-203"; exon_number 8; exon_id "ENSMUSE00001286701.2"; level 2; protein_id "ENSMUSP00000103587.3"; transcript_support_level "5"; mgi_id "MGI:1342278"; tag "basic"; tag "appris_alternative_1"; havana_gene "OTTMUSG00000006761.1"; havana_transcript "OTTMUST00000094346.1";
chr4	HAVANA	CDS	43165744	43165978	0	+	2	gene_id "ENSMUSG00000028456.19"; transcript_id "ENSMUST00000107953.9"; gene_type "protein_coding"; gene_name "Unc13b"; transcript_type "protein_coding"; transcript_name "Unc13b-203"; exon_number 8; exon_id "ENSMUSE00001286701.2"; level 2; protein_id "ENSMUSP00000103587.3"; transcript_support_level "5"; mgi_id "MGI:1342278"; tag "basic"; tag "appris_alternative_1"; havana_gene "OTTMUSG00000006761.1"; havana_transcript "OTTMUST00000094346.1";
chr4	ENSEMBL_gcm37	exon	43165744	43165978	4.4713919964717	+	.	gene_id "ENSMUSG00000028456.19"; transcript_id "ENSMUSG00000028456.19_tx_10"; exon_id "chr4_43165744_43165978_+"; exonnum "9"; txlen "5165";
chr4	ENSEMBL_gcm37	exon	43165744	43165978	2.79521061373098	+	.	gene_id "ENSMUSG00000028456.19"; transcript_id "ENSMUSG00000028456.19_tx_17"; exon_id "chr4_43165744_43165978_+"; exonnum "9"; txlen "5187";
chr4	ENSEMBL_gcm37	exon	43165744	43165978	2.79521061373098	+	.	gene_id "ENSMUSG00000028456.19"; transcript_id "ENSMUSG00000028456.19_tx_18"; exon_id "chr4_43165744_43165978_+"; exonnum "9"; txlen "5130";
chr4	ENSEMBL_gcm37	exon	43165744	43165978	2.12945695150791	+	.	gene_id "ENSMUSG00000028456.19"; transcript_id "ENSMUSG00000028456.19_tx_19"; exon_id "chr4_43165744_43165978_+"; exonnum "9"; txlen "5226";
chr4	ENSEMBL_gcm37	exon	43165744	43165978	2.12945695150791	+	.	gene_id "ENSMUSG00000028456.19"; transcript_id "ENSMUSG00000028456.19_tx_20"; exon_id "chr4_43165744_43165978_+"; exonnum "9"; txlen "5169";
chr4	ENSEMBL_gcm37	exon	43165744	43165978	0.9148951844249	+	.	gene_id "ENSMUSG00000028456.19"; transcript_id "ENSMUSG00000028456.19_tx_27"; exon_id "chr4_43165744_43165978_+"; exonnum "8"; txlen "13553";
chr4	ENSEMBL_gcm37	exon	43165744	43165978	0.9148951844249	+	.	gene_id "ENSMUSG00000028456.19"; transcript_id "ENSMUSG00000028456.19_tx_28"; exon_id "chr4_43165744_43165978_+"; exonnum "9"; txlen "13589";
chr4	ENSEMBL_gcm37	exon	43165744	43165978	0.9148951844249	+	.	gene_id "ENSMUSG00000028456.19"; transcript_id "ENSMUSG00000028456.19_tx_29"; exon_id "chr4_43165744_43165978_+"; exonnum "8"; txlen "13496";
chr4	ENSEMBL_gcm37	exon	43165744	43165978	0.9148951844249	+	.	gene_id "ENSMUSG00000028456.19"; transcript_id "ENSMUSG00000028456.19_tx_30"; exon_id "chr4_43165744_43165978_+"; exonnum "9"; txlen "13532";
chr4	ENSEMBL_gcm37	exon	43165744	43165978	0.711492525087994	+	.	gene_id "ENSMUSG00000028456.19"; transcript_id "ENSMUSG00000028456.19_tx_31"; exon_id "chr4_43165744_43165978_+"; exonnum "9"; txlen "13622";
chr4	ENSEMBL_gcm37	exon	43165744	43165978	0.395150294744658	+	.	gene_id "ENSMUSG00000028456.19"; transcript_id "ENSMUSG00000028456.19_tx_32"; exon_id "chr4_43165744_43165978_+"; exonnum "9"; txlen "13626";
chr4	ENSEMBL_gcm37	exon	43165744	43165978	4.4713919964717	+	.	gene_id "ENSMUSG00000028456.19"; transcript_id "ENSMUSG00000028456.19_tx_7"; exon_id "chr4_43165744_43165978_+"; exonnum "8"; txlen "5186";
chr4	ENSEMBL_gcm37	exon	43165744	43165978	4.4713919964717	+	.	gene_id "ENSMUSG00000028456.19"; transcript_id "ENSMUSG00000028456.19_tx_8"; exon_id "chr4_43165744_43165978_+"; exonnum "9"; txlen "5222";
chr4	ENSEMBL_gcm37	exon	43165744	43165978	4.4713919964717	+	.	gene_id "ENSMUSG00000028456.19"; transcript_id "ENSMUSG00000028456.19_tx_9"; exon_id "chr4_43165744_43165978_+"; exonnum "8"; txlen "5129";
chr4	HAVANA	exon	43165744	43166122	0	+	.	gene_id "ENSMUSG00000028456.19"; transcript_id "ENSMUST00000126878.2"; gene_type "protein_coding"; gene_name "Unc13b"; transcript_type "retained_intron"; transcript_name "Unc13b-204"; exon_number 2; exon_id "ENSMUSE00000787899.2"; level 2; transcript_support_level "3"; mgi_id "MGI:1342278"; havana_gene "OTTMUSG00000006761.1"; havana_transcript "OTTMUST00000015553.1";
chr4	HAVANA	exon	43165744	43168554	0	+	.	gene_id "ENSMUSG00000028456.19"; transcript_id "ENSMUST00000171234.2"; gene_type "protein_coding"; gene_name "Unc13b"; transcript_type "retained_intron"; transcript_name "Unc13b-214"; exon_number 8; exon_id "ENSMUSE00000897168.2"; level 2; transcript_support_level "1"; mgi_id "MGI:1342278"; havana_gene "OTTMUSG00000006761.1"; havana_transcript "OTTMUST00000094344.1";
chr4	HAVANA	exon	43166668	43166700	0	+	.	gene_id "ENSMUSG00000028456.19"; transcript_id "ENSMUST00000207569.2"; gene_type "protein_coding"; gene_name "Unc13b"; transcript_type "protein_coding"; transcript_name "Unc13b-215"; exon_number 9; exon_id "ENSMUSE00001379070.2"; level 2; protein_id "ENSMUSP00000147100.2"; transcript_support_level "5"; mgi_id "MGI:1342278"; tag "inferred_transcript_model"; tag "RNA_Seq_supported_partial"; tag "basic"; tag "Ensembl_canonical"; tag "GENCODE_Primary"; havana_gene "OTTMUSG00000006761.1"; havana_transcript "OTTMUST00000145977.1";
chr4	HAVANA	CDS	43166668	43166700	0	+	1	gene_id "ENSMUSG00000028456.19"; transcript_id "ENSMUST00000207569.2"; gene_type "protein_coding"; gene_name "Unc13b"; transcript_type "protein_coding"; transcript_name "Unc13b-215"; exon_number 9; exon_id "ENSMUSE00001379070.2"; level 2; protein_id "ENSMUSP00000147100.2"; transcript_support_level "5"; mgi_id "MGI:1342278"; tag "inferred_transcript_model"; tag "RNA_Seq_supported_partial"; tag "basic"; tag "Ensembl_canonical"; tag "GENCODE_Primary"; havana_gene "OTTMUSG00000006761.1"; havana_transcript "OTTMUST00000145977.1";
chr4	HAVANA	exon	43166668	43166700	0	+	.	gene_id "ENSMUSG00000028456.19"; transcript_id "ENSMUST00000151611.9"; gene_type "protein_coding"; gene_name "Unc13b"; transcript_type "protein_coding_CDS_not_defined"; transcript_name "Unc13b-210"; exon_number 5; exon_id "ENSMUSE00000792079.2"; level 2; transcript_support_level "1"; mgi_id "MGI:1342278"; havana_gene "OTTMUSG00000006761.1"; havana_transcript "OTTMUST00000015550.1";
chr4	ENSEMBL_gcm37	exon	43166668	43166700	0.711492525087994	+	.	gene_id "ENSMUSG00000028456.19"; transcript_id "ENSMUSG00000028456.19_tx_31"; exon_id "chr4_43166668_43166700_+"; exonnum "10"; txlen "13622";
chr4	ENSEMBL_gcm37	exon	43166668	43166700	0.395150294744658	+	.	gene_id "ENSMUSG00000028456.19"; transcript_id "ENSMUSG00000028456.19_tx_32"; exon_id "chr4_43166668_43166700_+"; exonnum "10"; txlen "13626";
chr4	HAVANA	exon	43169968	43171468	0	+	.	gene_id "ENSMUSG00000028456.19"; transcript_id "ENSMUST00000151611.9"; gene_type "protein_coding"; gene_name "Unc13b"; transcript_type "protein_coding_CDS_not_defined"; transcript_name "Unc13b-210"; exon_number 6; exon_id "ENSMUSE00000758858.3"; level 2; transcript_support_level "1"; mgi_id "MGI:1342278"; havana_gene "OTTMUSG00000006761.1"; havana_transcript "OTTMUST00000015550.1";
chr4	HAVANA	exon	43169968	43178334	0	+	.	gene_id "ENSMUSG00000028456.19"; transcript_id "ENSMUST00000207569.2"; gene_type "protein_coding"; gene_name "Unc13b"; transcript_type "protein_coding"; transcript_name "Unc13b-215"; exon_number 10; exon_id "ENSMUSE00001381151.2"; level 2; protein_id "ENSMUSP00000147100.2"; transcript_support_level "5"; mgi_id "MGI:1342278"; tag "inferred_transcript_model"; tag "RNA_Seq_supported_partial"; tag "basic"; tag "Ensembl_canonical"; tag "GENCODE_Primary"; havana_gene "OTTMUSG00000006761.1"; havana_transcript "OTTMUST00000145977.1";
chr4	HAVANA	CDS	43169968	43178334	0	+	1	gene_id "ENSMUSG00000028456.19"; transcript_id "ENSMUST00000207569.2"; gene_type "protein_coding"; gene_name "Unc13b"; transcript_type "protein_coding"; transcript_name "Unc13b-215"; exon_number 10; exon_id "ENSMUSE00001381151.2"; level 2; protein_id "ENSMUSP00000147100.2"; transcript_support_level "5"; mgi_id "MGI:1342278"; tag "inferred_transcript_model"; tag "RNA_Seq_supported_partial"; tag "basic"; tag "Ensembl_canonical"; tag "GENCODE_Primary"; havana_gene "OTTMUSG00000006761.1"; havana_transcript "OTTMUST00000145977.1";
chr4	ENSEMBL_gcm37	exon	43169968	43178334	0.9148951844249	+	.	gene_id "ENSMUSG00000028456.19"; transcript_id "ENSMUSG00000028456.19_tx_27"; exon_id "chr4_43169968_43178334_+"; exonnum "9"; txlen "13553";
chr4	ENSEMBL_gcm37	exon	43169968	43178334	0.9148951844249	+	.	gene_id "ENSMUSG00000028456.19"; transcript_id "ENSMUSG00000028456.19_tx_28"; exon_id "chr4_43169968_43178334_+"; exonnum "10"; txlen "13589";
chr4	ENSEMBL_gcm37	exon	43169968	43178334	0.9148951844249	+	.	gene_id "ENSMUSG00000028456.19"; transcript_id "ENSMUSG00000028456.19_tx_29"; exon_id "chr4_43169968_43178334_+"; exonnum "9"; txlen "13496";
chr4	ENSEMBL_gcm37	exon	43169968	43178334	0.9148951844249	+	.	gene_id "ENSMUSG00000028456.19"; transcript_id "ENSMUSG00000028456.19_tx_30"; exon_id "chr4_43169968_43178334_+"; exonnum "10"; txlen "13532";
chr4	ENSEMBL_gcm37	exon	43169968	43178334	0.711492525087994	+	.	gene_id "ENSMUSG00000028456.19"; transcript_id "ENSMUSG00000028456.19_tx_31"; exon_id "chr4_43169968_43178334_+"; exonnum "11"; txlen "13622";
chr4	ENSEMBL_gcm37	exon	43169968	43178334	0.395150294744658	+	.	gene_id "ENSMUSG00000028456.19"; transcript_id "ENSMUSG00000028456.19_tx_32"; exon_id "chr4_43169968_43178334_+"; exonnum "11"; txlen "13626";
chr4	HAVANA	exon	43180328	43180642	0	+	.	gene_id "ENSMUSG00000028456.19"; transcript_id "ENSMUST00000207569.2"; gene_type "protein_coding"; gene_name "Unc13b"; transcript_type "protein_coding"; transcript_name "Unc13b-215"; exon_number 11; exon_id "ENSMUSE00001250043.2"; level 2; protein_id "ENSMUSP00000147100.2"; transcript_support_level "5"; mgi_id "MGI:1342278"; tag "inferred_transcript_model"; tag "RNA_Seq_supported_partial"; tag "basic"; tag "Ensembl_canonical"; tag "GENCODE_Primary"; havana_gene "OTTMUSG00000006761.1"; havana_transcript "OTTMUST00000145977.1";
chr4	HAVANA	CDS	43180328	43180642	0	+	1	gene_id "ENSMUSG00000028456.19"; transcript_id "ENSMUST00000207569.2"; gene_type "protein_coding"; gene_name "Unc13b"; transcript_type "protein_coding"; transcript_name "Unc13b-215"; exon_number 11; exon_id "ENSMUSE00001250043.2"; level 2; protein_id "ENSMUSP00000147100.2"; transcript_support_level "5"; mgi_id "MGI:1342278"; tag "inferred_transcript_model"; tag "RNA_Seq_supported_partial"; tag "basic"; tag "Ensembl_canonical"; tag "GENCODE_Primary"; havana_gene "OTTMUSG00000006761.1"; havana_transcript "OTTMUST00000145977.1";
chr4	HAVANA	exon	43180328	43180642	0	+	.	gene_id "ENSMUSG00000028456.19"; transcript_id "ENSMUST00000079978.13"; gene_type "protein_coding"; gene_name "Unc13b"; transcript_type "protein_coding"; transcript_name "Unc13b-201"; exon_number 9; exon_id "ENSMUSE00001250043.2"; level 2; protein_id "ENSMUSP00000078894.7"; transcript_support_level "5"; mgi_id "MGI:1342278"; tag "basic"; tag "appris_principal_4"; tag "CCDS"; ccdsid "CCDS80089.1"; havana_gene "OTTMUSG00000006761.1"; havana_transcript "OTTMUST00000015548.1";
chr4	HAVANA	CDS	43180328	43180642	0	+	1	gene_id "ENSMUSG00000028456.19"; transcript_id "ENSMUST00000079978.13"; gene_type "protein_coding"; gene_name "Unc13b"; transcript_type "protein_coding"; transcript_name "Unc13b-201"; exon_number 9; exon_id "ENSMUSE00001250043.2"; level 2; protein_id "ENSMUSP00000078894.7"; transcript_support_level "5"; mgi_id "MGI:1342278"; tag "basic"; tag "appris_principal_4"; tag "CCDS"; ccdsid "CCDS80089.1"; havana_gene "OTTMUSG00000006761.1"; havana_transcript "OTTMUST00000015548.1";
chr4	HAVANA	exon	43180328	43180642	0	+	.	gene_id "ENSMUSG00000028456.19"; transcript_id "ENSMUST00000163653.8"; gene_type "protein_coding"; gene_name "Unc13b"; transcript_type "protein_coding"; transcript_name "Unc13b-212"; exon_number 10; exon_id "ENSMUSE00001250043.2"; level 2; protein_id "ENSMUSP00000128608.2"; transcript_support_level "1"; mgi_id "MGI:1342278"; tag "mRNA_end_NF"; tag "NAGNAG_splice_site"; tag "appris_alternative_1"; tag "CCDS"; ccdsid "CCDS38738.1"; havana_gene "OTTMUSG00000006761.1"; havana_transcript "OTTMUST00000015549.1";
chr4	HAVANA	CDS	43180328	43180642	0	+	1	gene_id "ENSMUSG00000028456.19"; transcript_id "ENSMUST00000163653.8"; gene_type "protein_coding"; gene_name "Unc13b"; transcript_type "protein_coding"; transcript_name "Unc13b-212"; exon_number 10; exon_id "ENSMUSE00001250043.2"; level 2; protein_id "ENSMUSP00000128608.2"; transcript_support_level "1"; mgi_id "MGI:1342278"; tag "mRNA_end_NF"; tag "NAGNAG_splice_site"; tag "appris_alternative_1"; tag "CCDS"; ccdsid "CCDS38738.1"; havana_gene "OTTMUSG00000006761.1"; havana_transcript "OTTMUST00000015549.1";
chr4	HAVANA	exon	43180328	43180642	0	+	.	gene_id "ENSMUSG00000028456.19"; transcript_id "ENSMUST00000107952.9"; gene_type "protein_coding"; gene_name "Unc13b"; transcript_type "protein_coding"; transcript_name "Unc13b-202"; exon_number 10; exon_id "ENSMUSE00001250043.2"; level 2; protein_id "ENSMUSP00000103586.3"; transcript_support_level "1"; mgi_id "MGI:1342278"; tag "mRNA_end_NF"; tag "appris_alternative_1"; tag "CCDS"; ccdsid "CCDS51161.1"; havana_gene "OTTMUSG00000006761.1"; havana_transcript "OTTMUST00000094345.1";
chr4	HAVANA	CDS	43180328	43180642	0	+	1	gene_id "ENSMUSG00000028456.19"; transcript_id "ENSMUST00000107952.9"; gene_type "protein_coding"; gene_name "Unc13b"; transcript_type "protein_coding"; transcript_name "Unc13b-202"; exon_number 10; exon_id "ENSMUSE00001250043.2"; level 2; protein_id "ENSMUSP00000103586.3"; transcript_support_level "1"; mgi_id "MGI:1342278"; tag "mRNA_end_NF"; tag "appris_alternative_1"; tag "CCDS"; ccdsid "CCDS51161.1"; havana_gene "OTTMUSG00000006761.1"; havana_transcript "OTTMUST00000094345.1";
chr4	HAVANA	exon	43180328	43180642	0	+	.	gene_id "ENSMUSG00000028456.19"; transcript_id "ENSMUST00000107953.9"; gene_type "protein_coding"; gene_name "Unc13b"; transcript_type "protein_coding"; transcript_name "Unc13b-203"; exon_number 9; exon_id "ENSMUSE00001250043.2"; level 2; protein_id "ENSMUSP00000103587.3"; transcript_support_level "5"; mgi_id "MGI:1342278"; tag "basic"; tag "appris_alternative_1"; havana_gene "OTTMUSG00000006761.1"; havana_transcript "OTTMUST00000094346.1";
chr4	HAVANA	CDS	43180328	43180642	0	+	1	gene_id "ENSMUSG00000028456.19"; transcript_id "ENSMUST00000107953.9"; gene_type "protein_coding"; gene_name "Unc13b"; transcript_type "protein_coding"; transcript_name "Unc13b-203"; exon_number 9; exon_id "ENSMUSE00001250043.2"; level 2; protein_id "ENSMUSP00000103587.3"; transcript_support_level "5"; mgi_id "MGI:1342278"; tag "basic"; tag "appris_alternative_1"; havana_gene "OTTMUSG00000006761.1"; havana_transcript "OTTMUST00000094346.1";
chr4	ENSEMBL_gcm37	exon	43180328	43180642	4.4713919964717	+	.	gene_id "ENSMUSG00000028456.19"; transcript_id "ENSMUSG00000028456.19_tx_10"; exon_id "chr4_43180328_43180642_+"; exonnum "10"; txlen "5165";
chr4	ENSEMBL_gcm37	exon	43180328	43180642	2.79521061373098	+	.	gene_id "ENSMUSG00000028456.19"; transcript_id "ENSMUSG00000028456.19_tx_17"; exon_id "chr4_43180328_43180642_+"; exonnum "10"; txlen "5187";
chr4	ENSEMBL_gcm37	exon	43180328	43180642	2.79521061373098	+	.	gene_id "ENSMUSG00000028456.19"; transcript_id "ENSMUSG00000028456.19_tx_18"; exon_id "chr4_43180328_43180642_+"; exonnum "10"; txlen "5130";
chr4	ENSEMBL_gcm37	exon	43180328	43180642	2.12945695150791	+	.	gene_id "ENSMUSG00000028456.19"; transcript_id "ENSMUSG00000028456.19_tx_19"; exon_id "chr4_43180328_43180642_+"; exonnum "10"; txlen "5226";
chr4	ENSEMBL_gcm37	exon	43180328	43180642	2.12945695150791	+	.	gene_id "ENSMUSG00000028456.19"; transcript_id "ENSMUSG00000028456.19_tx_20"; exon_id "chr4_43180328_43180642_+"; exonnum "10"; txlen "5169";
chr4	ENSEMBL_gcm37	exon	43180328	43180642	0.9148951844249	+	.	gene_id "ENSMUSG00000028456.19"; transcript_id "ENSMUSG00000028456.19_tx_27"; exon_id "chr4_43180328_43180642_+"; exonnum "10"; txlen "13553";
chr4	ENSEMBL_gcm37	exon	43180328	43180642	0.9148951844249	+	.	gene_id "ENSMUSG00000028456.19"; transcript_id "ENSMUSG00000028456.19_tx_28"; exon_id "chr4_43180328_43180642_+"; exonnum "11"; txlen "13589";
chr4	ENSEMBL_gcm37	exon	43180328	43180642	0.9148951844249	+	.	gene_id "ENSMUSG00000028456.19"; transcript_id "ENSMUSG00000028456.19_tx_29"; exon_id "chr4_43180328_43180642_+"; exonnum "10"; txlen "13496";
chr4	ENSEMBL_gcm37	exon	43180328	43180642	0.9148951844249	+	.	gene_id "ENSMUSG00000028456.19"; transcript_id "ENSMUSG00000028456.19_tx_30"; exon_id "chr4_43180328_43180642_+"; exonnum "11"; txlen "13532";
chr4	ENSEMBL_gcm37	exon	43180328	43180642	0.711492525087994	+	.	gene_id "ENSMUSG00000028456.19"; transcript_id "ENSMUSG00000028456.19_tx_31"; exon_id "chr4_43180328_43180642_+"; exonnum "12"; txlen "13622";
chr4	ENSEMBL_gcm37	exon	43180328	43180642	0.395150294744658	+	.	gene_id "ENSMUSG00000028456.19"; transcript_id "ENSMUSG00000028456.19_tx_32"; exon_id "chr4_43180328_43180642_+"; exonnum "12"; txlen "13626";
chr4	ENSEMBL_gcm37	exon	43180328	43180642	4.4713919964717	+	.	gene_id "ENSMUSG00000028456.19"; transcript_id "ENSMUSG00000028456.19_tx_7"; exon_id "chr4_43180328_43180642_+"; exonnum "9"; txlen "5186";
chr4	ENSEMBL_gcm37	exon	43180328	43180642	4.4713919964717	+	.	gene_id "ENSMUSG00000028456.19"; transcript_id "ENSMUSG00000028456.19_tx_8"; exon_id "chr4_43180328_43180642_+"; exonnum "10"; txlen "5222";
chr4	ENSEMBL_gcm37	exon	43180328	43180642	4.4713919964717	+	.	gene_id "ENSMUSG00000028456.19"; transcript_id "ENSMUSG00000028456.19_tx_9"; exon_id "chr4_43180328_43180642_+"; exonnum "9"; txlen "5129";
chr4	HAVANA	exon	43180568	43180642	0	+	.	gene_id "ENSMUSG00000028456.19"; transcript_id "ENSMUST00000168032.2"; gene_type "protein_coding"; gene_name "Unc13b"; transcript_type "protein_coding"; transcript_name "Unc13b-213"; exon_number 1; exon_id "ENSMUSE00000906186.2"; level 2; protein_id "ENSMUSP00000132622.2"; transcript_support_level "3"; mgi_id "MGI:1342278"; tag "dotter_confirmed"; tag "mRNA_start_NF"; tag "mRNA_end_NF"; tag "cds_start_NF"; tag "cds_end_NF"; havana_gene "OTTMUSG00000006761.1"; havana_transcript "OTTMUST00000094348.1";
chr4	HAVANA	CDS	43180568	43180642	0	+	1	gene_id "ENSMUSG00000028456.19"; transcript_id "ENSMUST00000168032.2"; gene_type "protein_coding"; gene_name "Unc13b"; transcript_type "protein_coding"; transcript_name "Unc13b-213"; exon_number 1; exon_id "ENSMUSE00000906186.2"; level 2; protein_id "ENSMUSP00000132622.2"; transcript_support_level "3"; mgi_id "MGI:1342278"; tag "dotter_confirmed"; tag "mRNA_start_NF"; tag "mRNA_end_NF"; tag "cds_start_NF"; tag "cds_end_NF"; havana_gene "OTTMUSG00000006761.1"; havana_transcript "OTTMUST00000094348.1";
chr4	HAVANA	transcript	43180568	43237094	0	+	.	gene_id "ENSMUSG00000028456.19"; transcript_id "ENSMUST00000168032.2"; gene_type "protein_coding"; gene_name "Unc13b"; transcript_type "protein_coding"; transcript_name "Unc13b-213"; level 2; protein_id "ENSMUSP00000132622.2"; transcript_support_level "3"; mgi_id "MGI:1342278"; tag "dotter_confirmed"; tag "mRNA_start_NF"; tag "mRNA_end_NF"; tag "cds_start_NF"; tag "cds_end_NF"; havana_gene "OTTMUSG00000006761.1"; havana_transcript "OTTMUST00000094348.1";
chr4	HAVANA	exon	43182769	43182859	0	+	.	gene_id "ENSMUSG00000028456.19"; transcript_id "ENSMUST00000207569.2"; gene_type "protein_coding"; gene_name "Unc13b"; transcript_type "protein_coding"; transcript_name "Unc13b-215"; exon_number 12; exon_id "ENSMUSE00001306284.2"; level 2; protein_id "ENSMUSP00000147100.2"; transcript_support_level "5"; mgi_id "MGI:1342278"; tag "inferred_transcript_model"; tag "RNA_Seq_supported_partial"; tag "basic"; tag "Ensembl_canonical"; tag "GENCODE_Primary"; havana_gene "OTTMUSG00000006761.1"; havana_transcript "OTTMUST00000145977.1";
chr4	HAVANA	CDS	43182769	43182859	0	+	1	gene_id "ENSMUSG00000028456.19"; transcript_id "ENSMUST00000207569.2"; gene_type "protein_coding"; gene_name "Unc13b"; transcript_type "protein_coding"; transcript_name "Unc13b-215"; exon_number 12; exon_id "ENSMUSE00001306284.2"; level 2; protein_id "ENSMUSP00000147100.2"; transcript_support_level "5"; mgi_id "MGI:1342278"; tag "inferred_transcript_model"; tag "RNA_Seq_supported_partial"; tag "basic"; tag "Ensembl_canonical"; tag "GENCODE_Primary"; havana_gene "OTTMUSG00000006761.1"; havana_transcript "OTTMUST00000145977.1";
chr4	HAVANA	exon	43182769	43182859	0	+	.	gene_id "ENSMUSG00000028456.19"; transcript_id "ENSMUST00000079978.13"; gene_type "protein_coding"; gene_name "Unc13b"; transcript_type "protein_coding"; transcript_name "Unc13b-201"; exon_number 10; exon_id "ENSMUSE00001306284.2"; level 2; protein_id "ENSMUSP00000078894.7"; transcript_support_level "5"; mgi_id "MGI:1342278"; tag "basic"; tag "appris_principal_4"; tag "CCDS"; ccdsid "CCDS80089.1"; havana_gene "OTTMUSG00000006761.1"; havana_transcript "OTTMUST00000015548.1";
chr4	HAVANA	CDS	43182769	43182859	0	+	1	gene_id "ENSMUSG00000028456.19"; transcript_id "ENSMUST00000079978.13"; gene_type "protein_coding"; gene_name "Unc13b"; transcript_type "protein_coding"; transcript_name "Unc13b-201"; exon_number 10; exon_id "ENSMUSE00001306284.2"; level 2; protein_id "ENSMUSP00000078894.7"; transcript_support_level "5"; mgi_id "MGI:1342278"; tag "basic"; tag "appris_principal_4"; tag "CCDS"; ccdsid "CCDS80089.1"; havana_gene "OTTMUSG00000006761.1"; havana_transcript "OTTMUST00000015548.1";
chr4	HAVANA	exon	43182769	43182859	0	+	.	gene_id "ENSMUSG00000028456.19"; transcript_id "ENSMUST00000163653.8"; gene_type "protein_coding"; gene_name "Unc13b"; transcript_type "protein_coding"; transcript_name "Unc13b-212"; exon_number 11; exon_id "ENSMUSE00001306284.2"; level 2; protein_id "ENSMUSP00000128608.2"; transcript_support_level "1"; mgi_id "MGI:1342278"; tag "mRNA_end_NF"; tag "NAGNAG_splice_site"; tag "appris_alternative_1"; tag "CCDS"; ccdsid "CCDS38738.1"; havana_gene "OTTMUSG00000006761.1"; havana_transcript "OTTMUST00000015549.1";
chr4	HAVANA	CDS	43182769	43182859	0	+	1	gene_id "ENSMUSG00000028456.19"; transcript_id "ENSMUST00000163653.8"; gene_type "protein_coding"; gene_name "Unc13b"; transcript_type "protein_coding"; transcript_name "Unc13b-212"; exon_number 11; exon_id "ENSMUSE00001306284.2"; level 2; protein_id "ENSMUSP00000128608.2"; transcript_support_level "1"; mgi_id "MGI:1342278"; tag "mRNA_end_NF"; tag "NAGNAG_splice_site"; tag "appris_alternative_1"; tag "CCDS"; ccdsid "CCDS38738.1"; havana_gene "OTTMUSG00000006761.1"; havana_transcript "OTTMUST00000015549.1";
chr4	HAVANA	exon	43182769	43182859	0	+	.	gene_id "ENSMUSG00000028456.19"; transcript_id "ENSMUST00000107952.9"; gene_type "protein_coding"; gene_name "Unc13b"; transcript_type "protein_coding"; transcript_name "Unc13b-202"; exon_number 11; exon_id "ENSMUSE00001306284.2"; level 2; protein_id "ENSMUSP00000103586.3"; transcript_support_level "1"; mgi_id "MGI:1342278"; tag "mRNA_end_NF"; tag "appris_alternative_1"; tag "CCDS"; ccdsid "CCDS51161.1"; havana_gene "OTTMUSG00000006761.1"; havana_transcript "OTTMUST00000094345.1";
chr4	HAVANA	CDS	43182769	43182859	0	+	1	gene_id "ENSMUSG00000028456.19"; transcript_id "ENSMUST00000107952.9"; gene_type "protein_coding"; gene_name "Unc13b"; transcript_type "protein_coding"; transcript_name "Unc13b-202"; exon_number 11; exon_id "ENSMUSE00001306284.2"; level 2; protein_id "ENSMUSP00000103586.3"; transcript_support_level "1"; mgi_id "MGI:1342278"; tag "mRNA_end_NF"; tag "appris_alternative_1"; tag "CCDS"; ccdsid "CCDS51161.1"; havana_gene "OTTMUSG00000006761.1"; havana_transcript "OTTMUST00000094345.1";
chr4	HAVANA	exon	43182769	43182859	0	+	.	gene_id "ENSMUSG00000028456.19"; transcript_id "ENSMUST00000107953.9"; gene_type "protein_coding"; gene_name "Unc13b"; transcript_type "protein_coding"; transcript_name "Unc13b-203"; exon_number 10; exon_id "ENSMUSE00001306284.2"; level 2; protein_id "ENSMUSP00000103587.3"; transcript_support_level "5"; mgi_id "MGI:1342278"; tag "basic"; tag "appris_alternative_1"; havana_gene "OTTMUSG00000006761.1"; havana_transcript "OTTMUST00000094346.1";
chr4	HAVANA	CDS	43182769	43182859	0	+	1	gene_id "ENSMUSG00000028456.19"; transcript_id "ENSMUST00000107953.9"; gene_type "protein_coding"; gene_name "Unc13b"; transcript_type "protein_coding"; transcript_name "Unc13b-203"; exon_number 10; exon_id "ENSMUSE00001306284.2"; level 2; protein_id "ENSMUSP00000103587.3"; transcript_support_level "5"; mgi_id "MGI:1342278"; tag "basic"; tag "appris_alternative_1"; havana_gene "OTTMUSG00000006761.1"; havana_transcript "OTTMUST00000094346.1";
chr4	HAVANA	exon	43182769	43182859	0	+	.	gene_id "ENSMUSG00000028456.19"; transcript_id "ENSMUST00000168032.2"; gene_type "protein_coding"; gene_name "Unc13b"; transcript_type "protein_coding"; transcript_name "Unc13b-213"; exon_number 2; exon_id "ENSMUSE00001306284.2"; level 2; protein_id "ENSMUSP00000132622.2"; transcript_support_level "3"; mgi_id "MGI:1342278"; tag "dotter_confirmed"; tag "mRNA_start_NF"; tag "mRNA_end_NF"; tag "cds_start_NF"; tag "cds_end_NF"; havana_gene "OTTMUSG00000006761.1"; havana_transcript "OTTMUST00000094348.1";
chr4	HAVANA	CDS	43182769	43182859	0	+	1	gene_id "ENSMUSG00000028456.19"; transcript_id "ENSMUST00000168032.2"; gene_type "protein_coding"; gene_name "Unc13b"; transcript_type "protein_coding"; transcript_name "Unc13b-213"; exon_number 2; exon_id "ENSMUSE00001306284.2"; level 2; protein_id "ENSMUSP00000132622.2"; transcript_support_level "3"; mgi_id "MGI:1342278"; tag "dotter_confirmed"; tag "mRNA_start_NF"; tag "mRNA_end_NF"; tag "cds_start_NF"; tag "cds_end_NF"; havana_gene "OTTMUSG00000006761.1"; havana_transcript "OTTMUST00000094348.1";
chr4	ENSEMBL_gcm37	exon	43182769	43182859	4.4713919964717	+	.	gene_id "ENSMUSG00000028456.19"; transcript_id "ENSMUSG00000028456.19_tx_10"; exon_id "chr4_43182769_43182859_+"; exonnum "11"; txlen "5165";
chr4	ENSEMBL_gcm37	exon	43182769	43182859	2.79521061373098	+	.	gene_id "ENSMUSG00000028456.19"; transcript_id "ENSMUSG00000028456.19_tx_17"; exon_id "chr4_43182769_43182859_+"; exonnum "11"; txlen "5187";
chr4	ENSEMBL_gcm37	exon	43182769	43182859	2.79521061373098	+	.	gene_id "ENSMUSG00000028456.19"; transcript_id "ENSMUSG00000028456.19_tx_18"; exon_id "chr4_43182769_43182859_+"; exonnum "11"; txlen "5130";
chr4	ENSEMBL_gcm37	exon	43182769	43182859	2.12945695150791	+	.	gene_id "ENSMUSG00000028456.19"; transcript_id "ENSMUSG00000028456.19_tx_19"; exon_id "chr4_43182769_43182859_+"; exonnum "11"; txlen "5226";
chr4	ENSEMBL_gcm37	exon	43182769	43182859	2.12945695150791	+	.	gene_id "ENSMUSG00000028456.19"; transcript_id "ENSMUSG00000028456.19_tx_20"; exon_id "chr4_43182769_43182859_+"; exonnum "11"; txlen "5169";
chr4	ENSEMBL_gcm37	exon	43182769	43182859	0.9148951844249	+	.	gene_id "ENSMUSG00000028456.19"; transcript_id "ENSMUSG00000028456.19_tx_27"; exon_id "chr4_43182769_43182859_+"; exonnum "11"; txlen "13553";
chr4	ENSEMBL_gcm37	exon	43182769	43182859	0.9148951844249	+	.	gene_id "ENSMUSG00000028456.19"; transcript_id "ENSMUSG00000028456.19_tx_28"; exon_id "chr4_43182769_43182859_+"; exonnum "12"; txlen "13589";
chr4	ENSEMBL_gcm37	exon	43182769	43182859	0.9148951844249	+	.	gene_id "ENSMUSG00000028456.19"; transcript_id "ENSMUSG00000028456.19_tx_29"; exon_id "chr4_43182769_43182859_+"; exonnum "11"; txlen "13496";
chr4	ENSEMBL_gcm37	exon	43182769	43182859	0.9148951844249	+	.	gene_id "ENSMUSG00000028456.19"; transcript_id "ENSMUSG00000028456.19_tx_30"; exon_id "chr4_43182769_43182859_+"; exonnum "12"; txlen "13532";
chr4	ENSEMBL_gcm37	exon	43182769	43182859	0.711492525087994	+	.	gene_id "ENSMUSG00000028456.19"; transcript_id "ENSMUSG00000028456.19_tx_31"; exon_id "chr4_43182769_43182859_+"; exonnum "13"; txlen "13622";
chr4	ENSEMBL_gcm37	exon	43182769	43182859	0.395150294744658	+	.	gene_id "ENSMUSG00000028456.19"; transcript_id "ENSMUSG00000028456.19_tx_32"; exon_id "chr4_43182769_43182859_+"; exonnum "13"; txlen "13626";
chr4	ENSEMBL_gcm37	exon	43182769	43182859	4.4713919964717	+	.	gene_id "ENSMUSG00000028456.19"; transcript_id "ENSMUSG00000028456.19_tx_7"; exon_id "chr4_43182769_43182859_+"; exonnum "10"; txlen "5186";
chr4	ENSEMBL_gcm37	exon	43182769	43182859	4.4713919964717	+	.	gene_id "ENSMUSG00000028456.19"; transcript_id "ENSMUSG00000028456.19_tx_8"; exon_id "chr4_43182769_43182859_+"; exonnum "11"; txlen "5222";
chr4	ENSEMBL_gcm37	exon	43182769	43182859	4.4713919964717	+	.	gene_id "ENSMUSG00000028456.19"; transcript_id "ENSMUSG00000028456.19_tx_9"; exon_id "chr4_43182769_43182859_+"; exonnum "10"; txlen "5129";
chr4	HAVANA	exon	43209498	43209723	0	+	.	gene_id "ENSMUSG00000028456.19"; transcript_id "ENSMUST00000207708.2"; gene_type "protein_coding"; gene_name "Unc13b"; transcript_type "protein_coding"; transcript_name "Unc13b-216"; exon_number 1; exon_id "ENSMUSE00001377348.2"; level 2; protein_id "ENSMUSP00000146589.2"; transcript_support_level "5"; mgi_id "MGI:1342278"; tag "CAGE_supported_TSS"; tag "basic"; havana_gene "OTTMUSG00000006761.1"; havana_transcript "OTTMUST00000145978.1";
chr4	HAVANA	UTR	43209498	43209723	0	+	.	gene_id "ENSMUSG00000028456.19"; transcript_id "ENSMUST00000207708.2"; gene_type "protein_coding"; gene_name "Unc13b"; transcript_type "protein_coding"; transcript_name "Unc13b-216"; exon_number 1; exon_id "ENSMUSE00001377348.2"; level 2; protein_id "ENSMUSP00000146589.2"; transcript_support_level "5"; mgi_id "MGI:1342278"; tag "CAGE_supported_TSS"; tag "basic"; havana_gene "OTTMUSG00000006761.1"; havana_transcript "OTTMUST00000145978.1";
chr4	ENSEMBL_gcm37	exon	43209498	43209723	3.18405273886276	+	.	gene_id "ENSMUSG00000028456.19"; transcript_id "ENSMUSG00000028456.19_tx_15"; exon_id "chr4_43209498_43209723_+"; exonnum "1"; txlen "6502";
chr4	ENSEMBL_gcm37	exon	43209498	43209723	3.18405273886276	+	.	gene_id "ENSMUSG00000028456.19"; transcript_id "ENSMUSG00000028456.19_tx_16"; exon_id "chr4_43209498_43209723_+"; exonnum "1"; txlen "6445";
chr4	HAVANA	transcript	43209498	43263733	0	+	.	gene_id "ENSMUSG00000028456.19"; transcript_id "ENSMUST00000207708.2"; gene_type "protein_coding"; gene_name "Unc13b"; transcript_type "protein_coding"; transcript_name "Unc13b-216"; level 2; protein_id "ENSMUSP00000146589.2"; transcript_support_level "5"; mgi_id "MGI:1342278"; tag "CAGE_supported_TSS"; tag "basic"; havana_gene "OTTMUSG00000006761.1"; havana_transcript "OTTMUST00000145978.1";
chr4	HAVANA	UTR	43215452	43215702	0	+	.	gene_id "ENSMUSG00000028456.19"; transcript_id "ENSMUST00000207708.2"; gene_type "protein_coding"; gene_name "Unc13b"; transcript_type "protein_coding"; transcript_name "Unc13b-216"; exon_number 2; exon_id "ENSMUSE00001377794.2"; level 2; protein_id "ENSMUSP00000146589.2"; transcript_support_level "5"; mgi_id "MGI:1342278"; tag "CAGE_supported_TSS"; tag "basic"; havana_gene "OTTMUSG00000006761.1"; havana_transcript "OTTMUST00000145978.1";
chr4	HAVANA	exon	43215452	43217965	0	+	.	gene_id "ENSMUSG00000028456.19"; transcript_id "ENSMUST00000207708.2"; gene_type "protein_coding"; gene_name "Unc13b"; transcript_type "protein_coding"; transcript_name "Unc13b-216"; exon_number 2; exon_id "ENSMUSE00001377794.2"; level 2; protein_id "ENSMUSP00000146589.2"; transcript_support_level "5"; mgi_id "MGI:1342278"; tag "CAGE_supported_TSS"; tag "basic"; havana_gene "OTTMUSG00000006761.1"; havana_transcript "OTTMUST00000145978.1";
chr4	ENSEMBL_gcm37	exon	43215452	43217965	3.18405273886276	+	.	gene_id "ENSMUSG00000028456.19"; transcript_id "ENSMUSG00000028456.19_tx_15"; exon_id "chr4_43215452_43217965_+"; exonnum "2"; txlen "6502";
chr4	ENSEMBL_gcm37	exon	43215452	43217965	3.18405273886276	+	.	gene_id "ENSMUSG00000028456.19"; transcript_id "ENSMUSG00000028456.19_tx_16"; exon_id "chr4_43215452_43217965_+"; exonnum "2"; txlen "6445";
chr4	HAVANA	start_codon	43215703	43215705	0	+	0	gene_id "ENSMUSG00000028456.19"; transcript_id "ENSMUST00000207708.2"; gene_type "protein_coding"; gene_name "Unc13b"; transcript_type "protein_coding"; transcript_name "Unc13b-216"; exon_number 2; exon_id "ENSMUSE00001377794.2"; level 2; protein_id "ENSMUSP00000146589.2"; transcript_support_level "5"; mgi_id "MGI:1342278"; tag "CAGE_supported_TSS"; tag "basic"; havana_gene "OTTMUSG00000006761.1"; havana_transcript "OTTMUST00000145978.1";
chr4	HAVANA	CDS	43215703	43217965	0	+	0	gene_id "ENSMUSG00000028456.19"; transcript_id "ENSMUST00000207708.2"; gene_type "protein_coding"; gene_name "Unc13b"; transcript_type "protein_coding"; transcript_name "Unc13b-216"; exon_number 2; exon_id "ENSMUSE00001377794.2"; level 2; protein_id "ENSMUSP00000146589.2"; transcript_support_level "5"; mgi_id "MGI:1342278"; tag "CAGE_supported_TSS"; tag "basic"; havana_gene "OTTMUSG00000006761.1"; havana_transcript "OTTMUST00000145978.1";
chr4	HAVANA	exon	43227925	43227947	0	+	.	gene_id "ENSMUSG00000028456.19"; transcript_id "ENSMUST00000207708.2"; gene_type "protein_coding"; gene_name "Unc13b"; transcript_type "protein_coding"; transcript_name "Unc13b-216"; exon_number 3; exon_id "ENSMUSE00001381676.2"; level 2; protein_id "ENSMUSP00000146589.2"; transcript_support_level "5"; mgi_id "MGI:1342278"; tag "CAGE_supported_TSS"; tag "basic"; havana_gene "OTTMUSG00000006761.1"; havana_transcript "OTTMUST00000145978.1";
chr4	HAVANA	CDS	43227925	43227947	0	+	2	gene_id "ENSMUSG00000028456.19"; transcript_id "ENSMUST00000207708.2"; gene_type "protein_coding"; gene_name "Unc13b"; transcript_type "protein_coding"; transcript_name "Unc13b-216"; exon_number 3; exon_id "ENSMUSE00001381676.2"; level 2; protein_id "ENSMUSP00000146589.2"; transcript_support_level "5"; mgi_id "MGI:1342278"; tag "CAGE_supported_TSS"; tag "basic"; havana_gene "OTTMUSG00000006761.1"; havana_transcript "OTTMUST00000145978.1";
chr4	ENSEMBL_gcm37	exon	43227925	43227947	3.18405273886276	+	.	gene_id "ENSMUSG00000028456.19"; transcript_id "ENSMUSG00000028456.19_tx_15"; exon_id "chr4_43227925_43227947_+"; exonnum "3"; txlen "6502";
chr4	ENSEMBL_gcm37	exon	43227925	43227947	3.18405273886276	+	.	gene_id "ENSMUSG00000028456.19"; transcript_id "ENSMUSG00000028456.19_tx_16"; exon_id "chr4_43227925_43227947_+"; exonnum "3"; txlen "6445";
chr4	HAVANA	exon	43230098	43230164	0	+	.	gene_id "ENSMUSG00000028456.19"; transcript_id "ENSMUST00000127597.2"; gene_type "protein_coding"; gene_name "Unc13b"; transcript_type "retained_intron"; transcript_name "Unc13b-205"; exon_number 1; exon_id "ENSMUSE00000772994.2"; level 2; transcript_support_level "3"; mgi_id "MGI:1342278"; havana_gene "OTTMUSG00000006761.1"; havana_transcript "OTTMUST00000015555.1";
chr4	HAVANA	transcript	43230098	43232957	0	+	.	gene_id "ENSMUSG00000028456.19"; transcript_id "ENSMUST00000127597.2"; gene_type "protein_coding"; gene_name "Unc13b"; transcript_type "retained_intron"; transcript_name "Unc13b-205"; level 2; transcript_support_level "3"; mgi_id "MGI:1342278"; havana_gene "OTTMUSG00000006761.1"; havana_transcript "OTTMUST00000015555.1";
chr4	HAVANA	exon	43230118	43230164	0	+	.	gene_id "ENSMUSG00000028456.19"; transcript_id "ENSMUST00000207569.2"; gene_type "protein_coding"; gene_name "Unc13b"; transcript_type "protein_coding"; transcript_name "Unc13b-215"; exon_number 13; exon_id "ENSMUSE00001223593.2"; level 2; protein_id "ENSMUSP00000147100.2"; transcript_support_level "5"; mgi_id "MGI:1342278"; tag "inferred_transcript_model"; tag "RNA_Seq_supported_partial"; tag "basic"; tag "Ensembl_canonical"; tag "GENCODE_Primary"; havana_gene "OTTMUSG00000006761.1"; havana_transcript "OTTMUST00000145977.1";
chr4	HAVANA	CDS	43230118	43230164	0	+	0	gene_id "ENSMUSG00000028456.19"; transcript_id "ENSMUST00000207569.2"; gene_type "protein_coding"; gene_name "Unc13b"; transcript_type "protein_coding"; transcript_name "Unc13b-215"; exon_number 13; exon_id "ENSMUSE00001223593.2"; level 2; protein_id "ENSMUSP00000147100.2"; transcript_support_level "5"; mgi_id "MGI:1342278"; tag "inferred_transcript_model"; tag "RNA_Seq_supported_partial"; tag "basic"; tag "Ensembl_canonical"; tag "GENCODE_Primary"; havana_gene "OTTMUSG00000006761.1"; havana_transcript "OTTMUST00000145977.1";
chr4	HAVANA	exon	43230118	43230164	0	+	.	gene_id "ENSMUSG00000028456.19"; transcript_id "ENSMUST00000079978.13"; gene_type "protein_coding"; gene_name "Unc13b"; transcript_type "protein_coding"; transcript_name "Unc13b-201"; exon_number 11; exon_id "ENSMUSE00001223593.2"; level 2; protein_id "ENSMUSP00000078894.7"; transcript_support_level "5"; mgi_id "MGI:1342278"; tag "basic"; tag "appris_principal_4"; tag "CCDS"; ccdsid "CCDS80089.1"; havana_gene "OTTMUSG00000006761.1"; havana_transcript "OTTMUST00000015548.1";
chr4	HAVANA	CDS	43230118	43230164	0	+	0	gene_id "ENSMUSG00000028456.19"; transcript_id "ENSMUST00000079978.13"; gene_type "protein_coding"; gene_name "Unc13b"; transcript_type "protein_coding"; transcript_name "Unc13b-201"; exon_number 11; exon_id "ENSMUSE00001223593.2"; level 2; protein_id "ENSMUSP00000078894.7"; transcript_support_level "5"; mgi_id "MGI:1342278"; tag "basic"; tag "appris_principal_4"; tag "CCDS"; ccdsid "CCDS80089.1"; havana_gene "OTTMUSG00000006761.1"; havana_transcript "OTTMUST00000015548.1";
chr4	HAVANA	exon	43230118	43230164	0	+	.	gene_id "ENSMUSG00000028456.19"; transcript_id "ENSMUST00000163653.8"; gene_type "protein_coding"; gene_name "Unc13b"; transcript_type "protein_coding"; transcript_name "Unc13b-212"; exon_number 12; exon_id "ENSMUSE00001223593.2"; level 2; protein_id "ENSMUSP00000128608.2"; transcript_support_level "1"; mgi_id "MGI:1342278"; tag "mRNA_end_NF"; tag "NAGNAG_splice_site"; tag "appris_alternative_1"; tag "CCDS"; ccdsid "CCDS38738.1"; havana_gene "OTTMUSG00000006761.1"; havana_transcript "OTTMUST00000015549.1";
chr4	HAVANA	CDS	43230118	43230164	0	+	0	gene_id "ENSMUSG00000028456.19"; transcript_id "ENSMUST00000163653.8"; gene_type "protein_coding"; gene_name "Unc13b"; transcript_type "protein_coding"; transcript_name "Unc13b-212"; exon_number 12; exon_id "ENSMUSE00001223593.2"; level 2; protein_id "ENSMUSP00000128608.2"; transcript_support_level "1"; mgi_id "MGI:1342278"; tag "mRNA_end_NF"; tag "NAGNAG_splice_site"; tag "appris_alternative_1"; tag "CCDS"; ccdsid "CCDS38738.1"; havana_gene "OTTMUSG00000006761.1"; havana_transcript "OTTMUST00000015549.1";
chr4	HAVANA	exon	43230118	43230164	0	+	.	gene_id "ENSMUSG00000028456.19"; transcript_id "ENSMUST00000107952.9"; gene_type "protein_coding"; gene_name "Unc13b"; transcript_type "protein_coding"; transcript_name "Unc13b-202"; exon_number 12; exon_id "ENSMUSE00001223593.2"; level 2; protein_id "ENSMUSP00000103586.3"; transcript_support_level "1"; mgi_id "MGI:1342278"; tag "mRNA_end_NF"; tag "appris_alternative_1"; tag "CCDS"; ccdsid "CCDS51161.1"; havana_gene "OTTMUSG00000006761.1"; havana_transcript "OTTMUST00000094345.1";
chr4	HAVANA	CDS	43230118	43230164	0	+	0	gene_id "ENSMUSG00000028456.19"; transcript_id "ENSMUST00000107952.9"; gene_type "protein_coding"; gene_name "Unc13b"; transcript_type "protein_coding"; transcript_name "Unc13b-202"; exon_number 12; exon_id "ENSMUSE00001223593.2"; level 2; protein_id "ENSMUSP00000103586.3"; transcript_support_level "1"; mgi_id "MGI:1342278"; tag "mRNA_end_NF"; tag "appris_alternative_1"; tag "CCDS"; ccdsid "CCDS51161.1"; havana_gene "OTTMUSG00000006761.1"; havana_transcript "OTTMUST00000094345.1";
chr4	HAVANA	exon	43230118	43230164	0	+	.	gene_id "ENSMUSG00000028456.19"; transcript_id "ENSMUST00000107953.9"; gene_type "protein_coding"; gene_name "Unc13b"; transcript_type "protein_coding"; transcript_name "Unc13b-203"; exon_number 11; exon_id "ENSMUSE00001223593.2"; level 2; protein_id "ENSMUSP00000103587.3"; transcript_support_level "5"; mgi_id "MGI:1342278"; tag "basic"; tag "appris_alternative_1"; havana_gene "OTTMUSG00000006761.1"; havana_transcript "OTTMUST00000094346.1";
chr4	HAVANA	CDS	43230118	43230164	0	+	0	gene_id "ENSMUSG00000028456.19"; transcript_id "ENSMUST00000107953.9"; gene_type "protein_coding"; gene_name "Unc13b"; transcript_type "protein_coding"; transcript_name "Unc13b-203"; exon_number 11; exon_id "ENSMUSE00001223593.2"; level 2; protein_id "ENSMUSP00000103587.3"; transcript_support_level "5"; mgi_id "MGI:1342278"; tag "basic"; tag "appris_alternative_1"; havana_gene "OTTMUSG00000006761.1"; havana_transcript "OTTMUST00000094346.1";
chr4	HAVANA	exon	43230118	43230164	0	+	.	gene_id "ENSMUSG00000028456.19"; transcript_id "ENSMUST00000132310.9"; gene_type "protein_coding"; gene_name "Unc13b"; transcript_type "protein_coding_CDS_not_defined"; transcript_name "Unc13b-206"; exon_number 2; exon_id "ENSMUSE00001234804.2"; level 2; transcript_support_level "5"; mgi_id "MGI:1342278"; tag "mRNA_start_NF"; havana_gene "OTTMUSG00000006761.1"; havana_transcript "OTTMUST00000015556.1";
chr4	HAVANA	exon	43230118	43230164	0	+	.	gene_id "ENSMUSG00000028456.19"; transcript_id "ENSMUST00000168032.2"; gene_type "protein_coding"; gene_name "Unc13b"; transcript_type "protein_coding"; transcript_name "Unc13b-213"; exon_number 3; exon_id "ENSMUSE00001223593.2"; level 2; protein_id "ENSMUSP00000132622.2"; transcript_support_level "3"; mgi_id "MGI:1342278"; tag "dotter_confirmed"; tag "mRNA_start_NF"; tag "mRNA_end_NF"; tag "cds_start_NF"; tag "cds_end_NF"; havana_gene "OTTMUSG00000006761.1"; havana_transcript "OTTMUST00000094348.1";
chr4	HAVANA	CDS	43230118	43230164	0	+	0	gene_id "ENSMUSG00000028456.19"; transcript_id "ENSMUST00000168032.2"; gene_type "protein_coding"; gene_name "Unc13b"; transcript_type "protein_coding"; transcript_name "Unc13b-213"; exon_number 3; exon_id "ENSMUSE00001223593.2"; level 2; protein_id "ENSMUSP00000132622.2"; transcript_support_level "3"; mgi_id "MGI:1342278"; tag "dotter_confirmed"; tag "mRNA_start_NF"; tag "mRNA_end_NF"; tag "cds_start_NF"; tag "cds_end_NF"; havana_gene "OTTMUSG00000006761.1"; havana_transcript "OTTMUST00000094348.1";
chr4	HAVANA	exon	43230118	43230164	0	+	.	gene_id "ENSMUSG00000028456.19"; transcript_id "ENSMUST00000207708.2"; gene_type "protein_coding"; gene_name "Unc13b"; transcript_type "protein_coding"; transcript_name "Unc13b-216"; exon_number 4; exon_id "ENSMUSE00001223593.2"; level 2; protein_id "ENSMUSP00000146589.2"; transcript_support_level "5"; mgi_id "MGI:1342278"; tag "CAGE_supported_TSS"; tag "basic"; havana_gene "OTTMUSG00000006761.1"; havana_transcript "OTTMUST00000145978.1";
chr4	HAVANA	CDS	43230118	43230164	0	+	0	gene_id "ENSMUSG00000028456.19"; transcript_id "ENSMUST00000207708.2"; gene_type "protein_coding"; gene_name "Unc13b"; transcript_type "protein_coding"; transcript_name "Unc13b-216"; exon_number 4; exon_id "ENSMUSE00001223593.2"; level 2; protein_id "ENSMUSP00000146589.2"; transcript_support_level "5"; mgi_id "MGI:1342278"; tag "CAGE_supported_TSS"; tag "basic"; havana_gene "OTTMUSG00000006761.1"; havana_transcript "OTTMUST00000145978.1";
chr4	ENSEMBL_gcm37	exon	43230118	43230164	4.4713919964717	+	.	gene_id "ENSMUSG00000028456.19"; transcript_id "ENSMUSG00000028456.19_tx_10"; exon_id "chr4_43230118_43230164_+"; exonnum "12"; txlen "5165";
chr4	ENSEMBL_gcm37	exon	43230118	43230164	3.18405273886276	+	.	gene_id "ENSMUSG00000028456.19"; transcript_id "ENSMUSG00000028456.19_tx_15"; exon_id "chr4_43230118_43230164_+"; exonnum "4"; txlen "6502";
chr4	ENSEMBL_gcm37	exon	43230118	43230164	3.18405273886276	+	.	gene_id "ENSMUSG00000028456.19"; transcript_id "ENSMUSG00000028456.19_tx_16"; exon_id "chr4_43230118_43230164_+"; exonnum "4"; txlen "6445";
chr4	ENSEMBL_gcm37	exon	43230118	43230164	2.79521061373098	+	.	gene_id "ENSMUSG00000028456.19"; transcript_id "ENSMUSG00000028456.19_tx_17"; exon_id "chr4_43230118_43230164_+"; exonnum "12"; txlen "5187";
chr4	ENSEMBL_gcm37	exon	43230118	43230164	2.79521061373098	+	.	gene_id "ENSMUSG00000028456.19"; transcript_id "ENSMUSG00000028456.19_tx_18"; exon_id "chr4_43230118_43230164_+"; exonnum "12"; txlen "5130";
chr4	ENSEMBL_gcm37	exon	43230118	43230164	2.12945695150791	+	.	gene_id "ENSMUSG00000028456.19"; transcript_id "ENSMUSG00000028456.19_tx_19"; exon_id "chr4_43230118_43230164_+"; exonnum "12"; txlen "5226";
chr4	ENSEMBL_gcm37	exon	43230118	43230164	2.12945695150791	+	.	gene_id "ENSMUSG00000028456.19"; transcript_id "ENSMUSG00000028456.19_tx_20"; exon_id "chr4_43230118_43230164_+"; exonnum "12"; txlen "5169";
chr4	ENSEMBL_gcm37	exon	43230118	43230164	0.9148951844249	+	.	gene_id "ENSMUSG00000028456.19"; transcript_id "ENSMUSG00000028456.19_tx_27"; exon_id "chr4_43230118_43230164_+"; exonnum "12"; txlen "13553";
chr4	ENSEMBL_gcm37	exon	43230118	43230164	0.9148951844249	+	.	gene_id "ENSMUSG00000028456.19"; transcript_id "ENSMUSG00000028456.19_tx_28"; exon_id "chr4_43230118_43230164_+"; exonnum "13"; txlen "13589";
chr4	ENSEMBL_gcm37	exon	43230118	43230164	0.9148951844249	+	.	gene_id "ENSMUSG00000028456.19"; transcript_id "ENSMUSG00000028456.19_tx_29"; exon_id "chr4_43230118_43230164_+"; exonnum "12"; txlen "13496";
chr4	ENSEMBL_gcm37	exon	43230118	43230164	0.9148951844249	+	.	gene_id "ENSMUSG00000028456.19"; transcript_id "ENSMUSG00000028456.19_tx_30"; exon_id "chr4_43230118_43230164_+"; exonnum "13"; txlen "13532";
chr4	ENSEMBL_gcm37	exon	43230118	43230164	0.711492525087994	+	.	gene_id "ENSMUSG00000028456.19"; transcript_id "ENSMUSG00000028456.19_tx_31"; exon_id "chr4_43230118_43230164_+"; exonnum "14"; txlen "13622";
chr4	ENSEMBL_gcm37	exon	43230118	43230164	0.395150294744658	+	.	gene_id "ENSMUSG00000028456.19"; transcript_id "ENSMUSG00000028456.19_tx_32"; exon_id "chr4_43230118_43230164_+"; exonnum "14"; txlen "13626";
chr4	ENSEMBL_gcm37	exon	43230118	43230164	4.4713919964717	+	.	gene_id "ENSMUSG00000028456.19"; transcript_id "ENSMUSG00000028456.19_tx_7"; exon_id "chr4_43230118_43230164_+"; exonnum "11"; txlen "5186";
chr4	ENSEMBL_gcm37	exon	43230118	43230164	4.4713919964717	+	.	gene_id "ENSMUSG00000028456.19"; transcript_id "ENSMUSG00000028456.19_tx_8"; exon_id "chr4_43230118_43230164_+"; exonnum "12"; txlen "5222";
chr4	ENSEMBL_gcm37	exon	43230118	43230164	4.4713919964717	+	.	gene_id "ENSMUSG00000028456.19"; transcript_id "ENSMUSG00000028456.19_tx_9"; exon_id "chr4_43230118_43230164_+"; exonnum "11"; txlen "5129";
chr4	HAVANA	exon	43232530	43232608	0	+	.	gene_id "ENSMUSG00000028456.19"; transcript_id "ENSMUST00000207569.2"; gene_type "protein_coding"; gene_name "Unc13b"; transcript_type "protein_coding"; transcript_name "Unc13b-215"; exon_number 14; exon_id "ENSMUSE00001237299.2"; level 2; protein_id "ENSMUSP00000147100.2"; transcript_support_level "5"; mgi_id "MGI:1342278"; tag "inferred_transcript_model"; tag "RNA_Seq_supported_partial"; tag "basic"; tag "Ensembl_canonical"; tag "GENCODE_Primary"; havana_gene "OTTMUSG00000006761.1"; havana_transcript "OTTMUST00000145977.1";
chr4	HAVANA	CDS	43232530	43232608	0	+	1	gene_id "ENSMUSG00000028456.19"; transcript_id "ENSMUST00000207569.2"; gene_type "protein_coding"; gene_name "Unc13b"; transcript_type "protein_coding"; transcript_name "Unc13b-215"; exon_number 14; exon_id "ENSMUSE00001237299.2"; level 2; protein_id "ENSMUSP00000147100.2"; transcript_support_level "5"; mgi_id "MGI:1342278"; tag "inferred_transcript_model"; tag "RNA_Seq_supported_partial"; tag "basic"; tag "Ensembl_canonical"; tag "GENCODE_Primary"; havana_gene "OTTMUSG00000006761.1"; havana_transcript "OTTMUST00000145977.1";
chr4	HAVANA	exon	43232530	43232608	0	+	.	gene_id "ENSMUSG00000028456.19"; transcript_id "ENSMUST00000079978.13"; gene_type "protein_coding"; gene_name "Unc13b"; transcript_type "protein_coding"; transcript_name "Unc13b-201"; exon_number 12; exon_id "ENSMUSE00001237299.2"; level 2; protein_id "ENSMUSP00000078894.7"; transcript_support_level "5"; mgi_id "MGI:1342278"; tag "basic"; tag "appris_principal_4"; tag "CCDS"; ccdsid "CCDS80089.1"; havana_gene "OTTMUSG00000006761.1"; havana_transcript "OTTMUST00000015548.1";
chr4	HAVANA	CDS	43232530	43232608	0	+	1	gene_id "ENSMUSG00000028456.19"; transcript_id "ENSMUST00000079978.13"; gene_type "protein_coding"; gene_name "Unc13b"; transcript_type "protein_coding"; transcript_name "Unc13b-201"; exon_number 12; exon_id "ENSMUSE00001237299.2"; level 2; protein_id "ENSMUSP00000078894.7"; transcript_support_level "5"; mgi_id "MGI:1342278"; tag "basic"; tag "appris_principal_4"; tag "CCDS"; ccdsid "CCDS80089.1"; havana_gene "OTTMUSG00000006761.1"; havana_transcript "OTTMUST00000015548.1";
chr4	HAVANA	exon	43232530	43232608	0	+	.	gene_id "ENSMUSG00000028456.19"; transcript_id "ENSMUST00000163653.8"; gene_type "protein_coding"; gene_name "Unc13b"; transcript_type "protein_coding"; transcript_name "Unc13b-212"; exon_number 13; exon_id "ENSMUSE00001237299.2"; level 2; protein_id "ENSMUSP00000128608.2"; transcript_support_level "1"; mgi_id "MGI:1342278"; tag "mRNA_end_NF"; tag "NAGNAG_splice_site"; tag "appris_alternative_1"; tag "CCDS"; ccdsid "CCDS38738.1"; havana_gene "OTTMUSG00000006761.1"; havana_transcript "OTTMUST00000015549.1";
chr4	HAVANA	CDS	43232530	43232608	0	+	1	gene_id "ENSMUSG00000028456.19"; transcript_id "ENSMUST00000163653.8"; gene_type "protein_coding"; gene_name "Unc13b"; transcript_type "protein_coding"; transcript_name "Unc13b-212"; exon_number 13; exon_id "ENSMUSE00001237299.2"; level 2; protein_id "ENSMUSP00000128608.2"; transcript_support_level "1"; mgi_id "MGI:1342278"; tag "mRNA_end_NF"; tag "NAGNAG_splice_site"; tag "appris_alternative_1"; tag "CCDS"; ccdsid "CCDS38738.1"; havana_gene "OTTMUSG00000006761.1"; havana_transcript "OTTMUST00000015549.1";
chr4	HAVANA	exon	43232530	43232608	0	+	.	gene_id "ENSMUSG00000028456.19"; transcript_id "ENSMUST00000107952.9"; gene_type "protein_coding"; gene_name "Unc13b"; transcript_type "protein_coding"; transcript_name "Unc13b-202"; exon_number 13; exon_id "ENSMUSE00001237299.2"; level 2; protein_id "ENSMUSP00000103586.3"; transcript_support_level "1"; mgi_id "MGI:1342278"; tag "mRNA_end_NF"; tag "appris_alternative_1"; tag "CCDS"; ccdsid "CCDS51161.1"; havana_gene "OTTMUSG00000006761.1"; havana_transcript "OTTMUST00000094345.1";
chr4	HAVANA	CDS	43232530	43232608	0	+	1	gene_id "ENSMUSG00000028456.19"; transcript_id "ENSMUST00000107952.9"; gene_type "protein_coding"; gene_name "Unc13b"; transcript_type "protein_coding"; transcript_name "Unc13b-202"; exon_number 13; exon_id "ENSMUSE00001237299.2"; level 2; protein_id "ENSMUSP00000103586.3"; transcript_support_level "1"; mgi_id "MGI:1342278"; tag "mRNA_end_NF"; tag "appris_alternative_1"; tag "CCDS"; ccdsid "CCDS51161.1"; havana_gene "OTTMUSG00000006761.1"; havana_transcript "OTTMUST00000094345.1";
chr4	HAVANA	exon	43232530	43232608	0	+	.	gene_id "ENSMUSG00000028456.19"; transcript_id "ENSMUST00000107953.9"; gene_type "protein_coding"; gene_name "Unc13b"; transcript_type "protein_coding"; transcript_name "Unc13b-203"; exon_number 12; exon_id "ENSMUSE00001237299.2"; level 2; protein_id "ENSMUSP00000103587.3"; transcript_support_level "5"; mgi_id "MGI:1342278"; tag "basic"; tag "appris_alternative_1"; havana_gene "OTTMUSG00000006761.1"; havana_transcript "OTTMUST00000094346.1";
chr4	HAVANA	CDS	43232530	43232608	0	+	1	gene_id "ENSMUSG00000028456.19"; transcript_id "ENSMUST00000107953.9"; gene_type "protein_coding"; gene_name "Unc13b"; transcript_type "protein_coding"; transcript_name "Unc13b-203"; exon_number 12; exon_id "ENSMUSE00001237299.2"; level 2; protein_id "ENSMUSP00000103587.3"; transcript_support_level "5"; mgi_id "MGI:1342278"; tag "basic"; tag "appris_alternative_1"; havana_gene "OTTMUSG00000006761.1"; havana_transcript "OTTMUST00000094346.1";
chr4	HAVANA	exon	43232530	43232608	0	+	.	gene_id "ENSMUSG00000028456.19"; transcript_id "ENSMUST00000132310.9"; gene_type "protein_coding"; gene_name "Unc13b"; transcript_type "protein_coding_CDS_not_defined"; transcript_name "Unc13b-206"; exon_number 3; exon_id "ENSMUSE00001256849.2"; level 2; transcript_support_level "5"; mgi_id "MGI:1342278"; tag "mRNA_start_NF"; havana_gene "OTTMUSG00000006761.1"; havana_transcript "OTTMUST00000015556.1";
chr4	HAVANA	exon	43232530	43232608	0	+	.	gene_id "ENSMUSG00000028456.19"; transcript_id "ENSMUST00000168032.2"; gene_type "protein_coding"; gene_name "Unc13b"; transcript_type "protein_coding"; transcript_name "Unc13b-213"; exon_number 4; exon_id "ENSMUSE00001237299.2"; level 2; protein_id "ENSMUSP00000132622.2"; transcript_support_level "3"; mgi_id "MGI:1342278"; tag "dotter_confirmed"; tag "mRNA_start_NF"; tag "mRNA_end_NF"; tag "cds_start_NF"; tag "cds_end_NF"; havana_gene "OTTMUSG00000006761.1"; havana_transcript "OTTMUST00000094348.1";
chr4	HAVANA	CDS	43232530	43232608	0	+	1	gene_id "ENSMUSG00000028456.19"; transcript_id "ENSMUST00000168032.2"; gene_type "protein_coding"; gene_name "Unc13b"; transcript_type "protein_coding"; transcript_name "Unc13b-213"; exon_number 4; exon_id "ENSMUSE00001237299.2"; level 2; protein_id "ENSMUSP00000132622.2"; transcript_support_level "3"; mgi_id "MGI:1342278"; tag "dotter_confirmed"; tag "mRNA_start_NF"; tag "mRNA_end_NF"; tag "cds_start_NF"; tag "cds_end_NF"; havana_gene "OTTMUSG00000006761.1"; havana_transcript "OTTMUST00000094348.1";
chr4	HAVANA	exon	43232530	43232608	0	+	.	gene_id "ENSMUSG00000028456.19"; transcript_id "ENSMUST00000207708.2"; gene_type "protein_coding"; gene_name "Unc13b"; transcript_type "protein_coding"; transcript_name "Unc13b-216"; exon_number 5; exon_id "ENSMUSE00001237299.2"; level 2; protein_id "ENSMUSP00000146589.2"; transcript_support_level "5"; mgi_id "MGI:1342278"; tag "CAGE_supported_TSS"; tag "basic"; havana_gene "OTTMUSG00000006761.1"; havana_transcript "OTTMUST00000145978.1";
chr4	HAVANA	CDS	43232530	43232608	0	+	1	gene_id "ENSMUSG00000028456.19"; transcript_id "ENSMUST00000207708.2"; gene_type "protein_coding"; gene_name "Unc13b"; transcript_type "protein_coding"; transcript_name "Unc13b-216"; exon_number 5; exon_id "ENSMUSE00001237299.2"; level 2; protein_id "ENSMUSP00000146589.2"; transcript_support_level "5"; mgi_id "MGI:1342278"; tag "CAGE_supported_TSS"; tag "basic"; havana_gene "OTTMUSG00000006761.1"; havana_transcript "OTTMUST00000145978.1";
chr4	ENSEMBL_gcm37	exon	43232530	43232608	4.4713919964717	+	.	gene_id "ENSMUSG00000028456.19"; transcript_id "ENSMUSG00000028456.19_tx_10"; exon_id "chr4_43232530_43232608_+"; exonnum "13"; txlen "5165";
chr4	ENSEMBL_gcm37	exon	43232530	43232608	3.18405273886276	+	.	gene_id "ENSMUSG00000028456.19"; transcript_id "ENSMUSG00000028456.19_tx_15"; exon_id "chr4_43232530_43232608_+"; exonnum "5"; txlen "6502";
chr4	ENSEMBL_gcm37	exon	43232530	43232608	3.18405273886276	+	.	gene_id "ENSMUSG00000028456.19"; transcript_id "ENSMUSG00000028456.19_tx_16"; exon_id "chr4_43232530_43232608_+"; exonnum "5"; txlen "6445";
chr4	ENSEMBL_gcm37	exon	43232530	43232608	2.79521061373098	+	.	gene_id "ENSMUSG00000028456.19"; transcript_id "ENSMUSG00000028456.19_tx_17"; exon_id "chr4_43232530_43232608_+"; exonnum "13"; txlen "5187";
chr4	ENSEMBL_gcm37	exon	43232530	43232608	2.79521061373098	+	.	gene_id "ENSMUSG00000028456.19"; transcript_id "ENSMUSG00000028456.19_tx_18"; exon_id "chr4_43232530_43232608_+"; exonnum "13"; txlen "5130";
chr4	ENSEMBL_gcm37	exon	43232530	43232608	2.12945695150791	+	.	gene_id "ENSMUSG00000028456.19"; transcript_id "ENSMUSG00000028456.19_tx_19"; exon_id "chr4_43232530_43232608_+"; exonnum "13"; txlen "5226";
chr4	ENSEMBL_gcm37	exon	43232530	43232608	2.12945695150791	+	.	gene_id "ENSMUSG00000028456.19"; transcript_id "ENSMUSG00000028456.19_tx_20"; exon_id "chr4_43232530_43232608_+"; exonnum "13"; txlen "5169";
chr4	ENSEMBL_gcm37	exon	43232530	43232608	0.9148951844249	+	.	gene_id "ENSMUSG00000028456.19"; transcript_id "ENSMUSG00000028456.19_tx_27"; exon_id "chr4_43232530_43232608_+"; exonnum "13"; txlen "13553";
chr4	ENSEMBL_gcm37	exon	43232530	43232608	0.9148951844249	+	.	gene_id "ENSMUSG00000028456.19"; transcript_id "ENSMUSG00000028456.19_tx_28"; exon_id "chr4_43232530_43232608_+"; exonnum "14"; txlen "13589";
chr4	ENSEMBL_gcm37	exon	43232530	43232608	0.9148951844249	+	.	gene_id "ENSMUSG00000028456.19"; transcript_id "ENSMUSG00000028456.19_tx_29"; exon_id "chr4_43232530_43232608_+"; exonnum "13"; txlen "13496";
chr4	ENSEMBL_gcm37	exon	43232530	43232608	0.9148951844249	+	.	gene_id "ENSMUSG00000028456.19"; transcript_id "ENSMUSG00000028456.19_tx_30"; exon_id "chr4_43232530_43232608_+"; exonnum "14"; txlen "13532";
chr4	ENSEMBL_gcm37	exon	43232530	43232608	0.711492525087994	+	.	gene_id "ENSMUSG00000028456.19"; transcript_id "ENSMUSG00000028456.19_tx_31"; exon_id "chr4_43232530_43232608_+"; exonnum "15"; txlen "13622";
chr4	ENSEMBL_gcm37	exon	43232530	43232608	0.395150294744658	+	.	gene_id "ENSMUSG00000028456.19"; transcript_id "ENSMUSG00000028456.19_tx_32"; exon_id "chr4_43232530_43232608_+"; exonnum "15"; txlen "13626";
chr4	ENSEMBL_gcm37	exon	43232530	43232608	4.4713919964717	+	.	gene_id "ENSMUSG00000028456.19"; transcript_id "ENSMUSG00000028456.19_tx_7"; exon_id "chr4_43232530_43232608_+"; exonnum "12"; txlen "5186";
chr4	ENSEMBL_gcm37	exon	43232530	43232608	4.4713919964717	+	.	gene_id "ENSMUSG00000028456.19"; transcript_id "ENSMUSG00000028456.19_tx_8"; exon_id "chr4_43232530_43232608_+"; exonnum "13"; txlen "5222";
chr4	ENSEMBL_gcm37	exon	43232530	43232608	4.4713919964717	+	.	gene_id "ENSMUSG00000028456.19"; transcript_id "ENSMUSG00000028456.19_tx_9"; exon_id "chr4_43232530_43232608_+"; exonnum "12"; txlen "5129";
chr4	HAVANA	exon	43232530	43232957	0	+	.	gene_id "ENSMUSG00000028456.19"; transcript_id "ENSMUST00000127597.2"; gene_type "protein_coding"; gene_name "Unc13b"; transcript_type "retained_intron"; transcript_name "Unc13b-205"; exon_number 2; exon_id "ENSMUSE00000841142.2"; level 2; transcript_support_level "3"; mgi_id "MGI:1342278"; havana_gene "OTTMUSG00000006761.1"; havana_transcript "OTTMUST00000015555.1";
chr4	HAVANA	exon	43233807	43234740	0	+	.	gene_id "ENSMUSG00000028456.19"; transcript_id "ENSMUST00000149945.3"; gene_type "protein_coding"; gene_name "Unc13b"; transcript_type "retained_intron"; transcript_name "Unc13b-209"; exon_number 1; exon_id "ENSMUSE00000793495.2"; level 2; transcript_support_level "2"; mgi_id "MGI:1342278"; havana_gene "OTTMUSG00000006761.1"; havana_transcript "OTTMUST00000015552.1";
chr4	HAVANA	transcript	43233807	43246441	0	+	.	gene_id "ENSMUSG00000028456.19"; transcript_id "ENSMUST00000149945.3"; gene_type "protein_coding"; gene_name "Unc13b"; transcript_type "retained_intron"; transcript_name "Unc13b-209"; level 2; transcript_support_level "2"; mgi_id "MGI:1342278"; havana_gene "OTTMUSG00000006761.1"; havana_transcript "OTTMUST00000015552.1";
chr4	HAVANA	exon	43233904	43233909	0	+	.	gene_id "ENSMUSG00000028456.19"; transcript_id "ENSMUST00000168032.2"; gene_type "protein_coding"; gene_name "Unc13b"; transcript_type "protein_coding"; transcript_name "Unc13b-213"; exon_number 5; exon_id "ENSMUSE00001066806.2"; level 2; protein_id "ENSMUSP00000132622.2"; transcript_support_level "3"; mgi_id "MGI:1342278"; tag "dotter_confirmed"; tag "mRNA_start_NF"; tag "mRNA_end_NF"; tag "cds_start_NF"; tag "cds_end_NF"; havana_gene "OTTMUSG00000006761.1"; havana_transcript "OTTMUST00000094348.1";
chr4	HAVANA	CDS	43233904	43233909	0	+	0	gene_id "ENSMUSG00000028456.19"; transcript_id "ENSMUST00000168032.2"; gene_type "protein_coding"; gene_name "Unc13b"; transcript_type "protein_coding"; transcript_name "Unc13b-213"; exon_number 5; exon_id "ENSMUSE00001066806.2"; level 2; protein_id "ENSMUSP00000132622.2"; transcript_support_level "3"; mgi_id "MGI:1342278"; tag "dotter_confirmed"; tag "mRNA_start_NF"; tag "mRNA_end_NF"; tag "cds_start_NF"; tag "cds_end_NF"; havana_gene "OTTMUSG00000006761.1"; havana_transcript "OTTMUST00000094348.1";
chr4	HAVANA	exon	43234666	43234740	0	+	.	gene_id "ENSMUSG00000028456.19"; transcript_id "ENSMUST00000207569.2"; gene_type "protein_coding"; gene_name "Unc13b"; transcript_type "protein_coding"; transcript_name "Unc13b-215"; exon_number 15; exon_id "ENSMUSE00001206775.2"; level 2; protein_id "ENSMUSP00000147100.2"; transcript_support_level "5"; mgi_id "MGI:1342278"; tag "inferred_transcript_model"; tag "RNA_Seq_supported_partial"; tag "basic"; tag "Ensembl_canonical"; tag "GENCODE_Primary"; havana_gene "OTTMUSG00000006761.1"; havana_transcript "OTTMUST00000145977.1";
chr4	HAVANA	CDS	43234666	43234740	0	+	0	gene_id "ENSMUSG00000028456.19"; transcript_id "ENSMUST00000207569.2"; gene_type "protein_coding"; gene_name "Unc13b"; transcript_type "protein_coding"; transcript_name "Unc13b-215"; exon_number 15; exon_id "ENSMUSE00001206775.2"; level 2; protein_id "ENSMUSP00000147100.2"; transcript_support_level "5"; mgi_id "MGI:1342278"; tag "inferred_transcript_model"; tag "RNA_Seq_supported_partial"; tag "basic"; tag "Ensembl_canonical"; tag "GENCODE_Primary"; havana_gene "OTTMUSG00000006761.1"; havana_transcript "OTTMUST00000145977.1";
chr4	HAVANA	exon	43234666	43234740	0	+	.	gene_id "ENSMUSG00000028456.19"; transcript_id "ENSMUST00000079978.13"; gene_type "protein_coding"; gene_name "Unc13b"; transcript_type "protein_coding"; transcript_name "Unc13b-201"; exon_number 13; exon_id "ENSMUSE00001206775.2"; level 2; protein_id "ENSMUSP00000078894.7"; transcript_support_level "5"; mgi_id "MGI:1342278"; tag "basic"; tag "appris_principal_4"; tag "CCDS"; ccdsid "CCDS80089.1"; havana_gene "OTTMUSG00000006761.1"; havana_transcript "OTTMUST00000015548.1";
chr4	HAVANA	CDS	43234666	43234740	0	+	0	gene_id "ENSMUSG00000028456.19"; transcript_id "ENSMUST00000079978.13"; gene_type "protein_coding"; gene_name "Unc13b"; transcript_type "protein_coding"; transcript_name "Unc13b-201"; exon_number 13; exon_id "ENSMUSE00001206775.2"; level 2; protein_id "ENSMUSP00000078894.7"; transcript_support_level "5"; mgi_id "MGI:1342278"; tag "basic"; tag "appris_principal_4"; tag "CCDS"; ccdsid "CCDS80089.1"; havana_gene "OTTMUSG00000006761.1"; havana_transcript "OTTMUST00000015548.1";
chr4	HAVANA	exon	43234666	43234740	0	+	.	gene_id "ENSMUSG00000028456.19"; transcript_id "ENSMUST00000163653.8"; gene_type "protein_coding"; gene_name "Unc13b"; transcript_type "protein_coding"; transcript_name "Unc13b-212"; exon_number 14; exon_id "ENSMUSE00001206775.2"; level 2; protein_id "ENSMUSP00000128608.2"; transcript_support_level "1"; mgi_id "MGI:1342278"; tag "mRNA_end_NF"; tag "NAGNAG_splice_site"; tag "appris_alternative_1"; tag "CCDS"; ccdsid "CCDS38738.1"; havana_gene "OTTMUSG00000006761.1"; havana_transcript "OTTMUST00000015549.1";
chr4	HAVANA	CDS	43234666	43234740	0	+	0	gene_id "ENSMUSG00000028456.19"; transcript_id "ENSMUST00000163653.8"; gene_type "protein_coding"; gene_name "Unc13b"; transcript_type "protein_coding"; transcript_name "Unc13b-212"; exon_number 14; exon_id "ENSMUSE00001206775.2"; level 2; protein_id "ENSMUSP00000128608.2"; transcript_support_level "1"; mgi_id "MGI:1342278"; tag "mRNA_end_NF"; tag "NAGNAG_splice_site"; tag "appris_alternative_1"; tag "CCDS"; ccdsid "CCDS38738.1"; havana_gene "OTTMUSG00000006761.1"; havana_transcript "OTTMUST00000015549.1";
chr4	HAVANA	exon	43234666	43234740	0	+	.	gene_id "ENSMUSG00000028456.19"; transcript_id "ENSMUST00000107952.9"; gene_type "protein_coding"; gene_name "Unc13b"; transcript_type "protein_coding"; transcript_name "Unc13b-202"; exon_number 14; exon_id "ENSMUSE00001206775.2"; level 2; protein_id "ENSMUSP00000103586.3"; transcript_support_level "1"; mgi_id "MGI:1342278"; tag "mRNA_end_NF"; tag "appris_alternative_1"; tag "CCDS"; ccdsid "CCDS51161.1"; havana_gene "OTTMUSG00000006761.1"; havana_transcript "OTTMUST00000094345.1";
chr4	HAVANA	CDS	43234666	43234740	0	+	0	gene_id "ENSMUSG00000028456.19"; transcript_id "ENSMUST00000107952.9"; gene_type "protein_coding"; gene_name "Unc13b"; transcript_type "protein_coding"; transcript_name "Unc13b-202"; exon_number 14; exon_id "ENSMUSE00001206775.2"; level 2; protein_id "ENSMUSP00000103586.3"; transcript_support_level "1"; mgi_id "MGI:1342278"; tag "mRNA_end_NF"; tag "appris_alternative_1"; tag "CCDS"; ccdsid "CCDS51161.1"; havana_gene "OTTMUSG00000006761.1"; havana_transcript "OTTMUST00000094345.1";
chr4	HAVANA	exon	43234666	43234740	0	+	.	gene_id "ENSMUSG00000028456.19"; transcript_id "ENSMUST00000107953.9"; gene_type "protein_coding"; gene_name "Unc13b"; transcript_type "protein_coding"; transcript_name "Unc13b-203"; exon_number 13; exon_id "ENSMUSE00001206775.2"; level 2; protein_id "ENSMUSP00000103587.3"; transcript_support_level "5"; mgi_id "MGI:1342278"; tag "basic"; tag "appris_alternative_1"; havana_gene "OTTMUSG00000006761.1"; havana_transcript "OTTMUST00000094346.1";
chr4	HAVANA	CDS	43234666	43234740	0	+	0	gene_id "ENSMUSG00000028456.19"; transcript_id "ENSMUST00000107953.9"; gene_type "protein_coding"; gene_name "Unc13b"; transcript_type "protein_coding"; transcript_name "Unc13b-203"; exon_number 13; exon_id "ENSMUSE00001206775.2"; level 2; protein_id "ENSMUSP00000103587.3"; transcript_support_level "5"; mgi_id "MGI:1342278"; tag "basic"; tag "appris_alternative_1"; havana_gene "OTTMUSG00000006761.1"; havana_transcript "OTTMUST00000094346.1";
chr4	HAVANA	exon	43234666	43234740	0	+	.	gene_id "ENSMUSG00000028456.19"; transcript_id "ENSMUST00000132310.9"; gene_type "protein_coding"; gene_name "Unc13b"; transcript_type "protein_coding_CDS_not_defined"; transcript_name "Unc13b-206"; exon_number 4; exon_id "ENSMUSE00001227144.2"; level 2; transcript_support_level "5"; mgi_id "MGI:1342278"; tag "mRNA_start_NF"; havana_gene "OTTMUSG00000006761.1"; havana_transcript "OTTMUST00000015556.1";
chr4	HAVANA	exon	43234666	43234740	0	+	.	gene_id "ENSMUSG00000028456.19"; transcript_id "ENSMUST00000168032.2"; gene_type "protein_coding"; gene_name "Unc13b"; transcript_type "protein_coding"; transcript_name "Unc13b-213"; exon_number 6; exon_id "ENSMUSE00001206775.2"; level 2; protein_id "ENSMUSP00000132622.2"; transcript_support_level "3"; mgi_id "MGI:1342278"; tag "dotter_confirmed"; tag "mRNA_start_NF"; tag "mRNA_end_NF"; tag "cds_start_NF"; tag "cds_end_NF"; havana_gene "OTTMUSG00000006761.1"; havana_transcript "OTTMUST00000094348.1";
chr4	HAVANA	CDS	43234666	43234740	0	+	0	gene_id "ENSMUSG00000028456.19"; transcript_id "ENSMUST00000168032.2"; gene_type "protein_coding"; gene_name "Unc13b"; transcript_type "protein_coding"; transcript_name "Unc13b-213"; exon_number 6; exon_id "ENSMUSE00001206775.2"; level 2; protein_id "ENSMUSP00000132622.2"; transcript_support_level "3"; mgi_id "MGI:1342278"; tag "dotter_confirmed"; tag "mRNA_start_NF"; tag "mRNA_end_NF"; tag "cds_start_NF"; tag "cds_end_NF"; havana_gene "OTTMUSG00000006761.1"; havana_transcript "OTTMUST00000094348.1";
chr4	HAVANA	exon	43234666	43234740	0	+	.	gene_id "ENSMUSG00000028456.19"; transcript_id "ENSMUST00000207708.2"; gene_type "protein_coding"; gene_name "Unc13b"; transcript_type "protein_coding"; transcript_name "Unc13b-216"; exon_number 6; exon_id "ENSMUSE00001206775.2"; level 2; protein_id "ENSMUSP00000146589.2"; transcript_support_level "5"; mgi_id "MGI:1342278"; tag "CAGE_supported_TSS"; tag "basic"; havana_gene "OTTMUSG00000006761.1"; havana_transcript "OTTMUST00000145978.1";
chr4	HAVANA	CDS	43234666	43234740	0	+	0	gene_id "ENSMUSG00000028456.19"; transcript_id "ENSMUST00000207708.2"; gene_type "protein_coding"; gene_name "Unc13b"; transcript_type "protein_coding"; transcript_name "Unc13b-216"; exon_number 6; exon_id "ENSMUSE00001206775.2"; level 2; protein_id "ENSMUSP00000146589.2"; transcript_support_level "5"; mgi_id "MGI:1342278"; tag "CAGE_supported_TSS"; tag "basic"; havana_gene "OTTMUSG00000006761.1"; havana_transcript "OTTMUST00000145978.1";
chr4	ENSEMBL_gcm37	exon	43234666	43234740	4.4713919964717	+	.	gene_id "ENSMUSG00000028456.19"; transcript_id "ENSMUSG00000028456.19_tx_10"; exon_id "chr4_43234666_43234740_+"; exonnum "14"; txlen "5165";
chr4	ENSEMBL_gcm37	exon	43234666	43234740	3.18405273886276	+	.	gene_id "ENSMUSG00000028456.19"; transcript_id "ENSMUSG00000028456.19_tx_15"; exon_id "chr4_43234666_43234740_+"; exonnum "6"; txlen "6502";
chr4	ENSEMBL_gcm37	exon	43234666	43234740	3.18405273886276	+	.	gene_id "ENSMUSG00000028456.19"; transcript_id "ENSMUSG00000028456.19_tx_16"; exon_id "chr4_43234666_43234740_+"; exonnum "6"; txlen "6445";
chr4	ENSEMBL_gcm37	exon	43234666	43234740	2.79521061373098	+	.	gene_id "ENSMUSG00000028456.19"; transcript_id "ENSMUSG00000028456.19_tx_17"; exon_id "chr4_43234666_43234740_+"; exonnum "14"; txlen "5187";
chr4	ENSEMBL_gcm37	exon	43234666	43234740	2.79521061373098	+	.	gene_id "ENSMUSG00000028456.19"; transcript_id "ENSMUSG00000028456.19_tx_18"; exon_id "chr4_43234666_43234740_+"; exonnum "14"; txlen "5130";
chr4	ENSEMBL_gcm37	exon	43234666	43234740	2.12945695150791	+	.	gene_id "ENSMUSG00000028456.19"; transcript_id "ENSMUSG00000028456.19_tx_19"; exon_id "chr4_43234666_43234740_+"; exonnum "14"; txlen "5226";
chr4	ENSEMBL_gcm37	exon	43234666	43234740	2.12945695150791	+	.	gene_id "ENSMUSG00000028456.19"; transcript_id "ENSMUSG00000028456.19_tx_20"; exon_id "chr4_43234666_43234740_+"; exonnum "14"; txlen "5169";
chr4	ENSEMBL_gcm37	exon	43234666	43234740	0.9148951844249	+	.	gene_id "ENSMUSG00000028456.19"; transcript_id "ENSMUSG00000028456.19_tx_27"; exon_id "chr4_43234666_43234740_+"; exonnum "14"; txlen "13553";
chr4	ENSEMBL_gcm37	exon	43234666	43234740	0.9148951844249	+	.	gene_id "ENSMUSG00000028456.19"; transcript_id "ENSMUSG00000028456.19_tx_28"; exon_id "chr4_43234666_43234740_+"; exonnum "15"; txlen "13589";
chr4	ENSEMBL_gcm37	exon	43234666	43234740	0.9148951844249	+	.	gene_id "ENSMUSG00000028456.19"; transcript_id "ENSMUSG00000028456.19_tx_29"; exon_id "chr4_43234666_43234740_+"; exonnum "14"; txlen "13496";
chr4	ENSEMBL_gcm37	exon	43234666	43234740	0.9148951844249	+	.	gene_id "ENSMUSG00000028456.19"; transcript_id "ENSMUSG00000028456.19_tx_30"; exon_id "chr4_43234666_43234740_+"; exonnum "15"; txlen "13532";
chr4	ENSEMBL_gcm37	exon	43234666	43234740	0.711492525087994	+	.	gene_id "ENSMUSG00000028456.19"; transcript_id "ENSMUSG00000028456.19_tx_31"; exon_id "chr4_43234666_43234740_+"; exonnum "16"; txlen "13622";
chr4	ENSEMBL_gcm37	exon	43234666	43234740	0.395150294744658	+	.	gene_id "ENSMUSG00000028456.19"; transcript_id "ENSMUSG00000028456.19_tx_32"; exon_id "chr4_43234666_43234740_+"; exonnum "16"; txlen "13626";
chr4	ENSEMBL_gcm37	exon	43234666	43234740	4.4713919964717	+	.	gene_id "ENSMUSG00000028456.19"; transcript_id "ENSMUSG00000028456.19_tx_7"; exon_id "chr4_43234666_43234740_+"; exonnum "13"; txlen "5186";
chr4	ENSEMBL_gcm37	exon	43234666	43234740	4.4713919964717	+	.	gene_id "ENSMUSG00000028456.19"; transcript_id "ENSMUSG00000028456.19_tx_8"; exon_id "chr4_43234666_43234740_+"; exonnum "14"; txlen "5222";
chr4	ENSEMBL_gcm37	exon	43234666	43234740	4.4713919964717	+	.	gene_id "ENSMUSG00000028456.19"; transcript_id "ENSMUSG00000028456.19_tx_9"; exon_id "chr4_43234666_43234740_+"; exonnum "13"; txlen "5129";
chr4	HAVANA	exon	43235182	43235401	0	+	.	gene_id "ENSMUSG00000028456.19"; transcript_id "ENSMUST00000207569.2"; gene_type "protein_coding"; gene_name "Unc13b"; transcript_type "protein_coding"; transcript_name "Unc13b-215"; exon_number 16; exon_id "ENSMUSE00001313030.2"; level 2; protein_id "ENSMUSP00000147100.2"; transcript_support_level "5"; mgi_id "MGI:1342278"; tag "inferred_transcript_model"; tag "RNA_Seq_supported_partial"; tag "basic"; tag "Ensembl_canonical"; tag "GENCODE_Primary"; havana_gene "OTTMUSG00000006761.1"; havana_transcript "OTTMUST00000145977.1";
chr4	HAVANA	CDS	43235182	43235401	0	+	0	gene_id "ENSMUSG00000028456.19"; transcript_id "ENSMUST00000207569.2"; gene_type "protein_coding"; gene_name "Unc13b"; transcript_type "protein_coding"; transcript_name "Unc13b-215"; exon_number 16; exon_id "ENSMUSE00001313030.2"; level 2; protein_id "ENSMUSP00000147100.2"; transcript_support_level "5"; mgi_id "MGI:1342278"; tag "inferred_transcript_model"; tag "RNA_Seq_supported_partial"; tag "basic"; tag "Ensembl_canonical"; tag "GENCODE_Primary"; havana_gene "OTTMUSG00000006761.1"; havana_transcript "OTTMUST00000145977.1";
chr4	HAVANA	exon	43235182	43235401	0	+	.	gene_id "ENSMUSG00000028456.19"; transcript_id "ENSMUST00000079978.13"; gene_type "protein_coding"; gene_name "Unc13b"; transcript_type "protein_coding"; transcript_name "Unc13b-201"; exon_number 14; exon_id "ENSMUSE00001313030.2"; level 2; protein_id "ENSMUSP00000078894.7"; transcript_support_level "5"; mgi_id "MGI:1342278"; tag "basic"; tag "appris_principal_4"; tag "CCDS"; ccdsid "CCDS80089.1"; havana_gene "OTTMUSG00000006761.1"; havana_transcript "OTTMUST00000015548.1";
chr4	HAVANA	CDS	43235182	43235401	0	+	0	gene_id "ENSMUSG00000028456.19"; transcript_id "ENSMUST00000079978.13"; gene_type "protein_coding"; gene_name "Unc13b"; transcript_type "protein_coding"; transcript_name "Unc13b-201"; exon_number 14; exon_id "ENSMUSE00001313030.2"; level 2; protein_id "ENSMUSP00000078894.7"; transcript_support_level "5"; mgi_id "MGI:1342278"; tag "basic"; tag "appris_principal_4"; tag "CCDS"; ccdsid "CCDS80089.1"; havana_gene "OTTMUSG00000006761.1"; havana_transcript "OTTMUST00000015548.1";
chr4	HAVANA	exon	43235182	43235401	0	+	.	gene_id "ENSMUSG00000028456.19"; transcript_id "ENSMUST00000163653.8"; gene_type "protein_coding"; gene_name "Unc13b"; transcript_type "protein_coding"; transcript_name "Unc13b-212"; exon_number 15; exon_id "ENSMUSE00001313030.2"; level 2; protein_id "ENSMUSP00000128608.2"; transcript_support_level "1"; mgi_id "MGI:1342278"; tag "mRNA_end_NF"; tag "NAGNAG_splice_site"; tag "appris_alternative_1"; tag "CCDS"; ccdsid "CCDS38738.1"; havana_gene "OTTMUSG00000006761.1"; havana_transcript "OTTMUST00000015549.1";
chr4	HAVANA	CDS	43235182	43235401	0	+	0	gene_id "ENSMUSG00000028456.19"; transcript_id "ENSMUST00000163653.8"; gene_type "protein_coding"; gene_name "Unc13b"; transcript_type "protein_coding"; transcript_name "Unc13b-212"; exon_number 15; exon_id "ENSMUSE00001313030.2"; level 2; protein_id "ENSMUSP00000128608.2"; transcript_support_level "1"; mgi_id "MGI:1342278"; tag "mRNA_end_NF"; tag "NAGNAG_splice_site"; tag "appris_alternative_1"; tag "CCDS"; ccdsid "CCDS38738.1"; havana_gene "OTTMUSG00000006761.1"; havana_transcript "OTTMUST00000015549.1";
chr4	HAVANA	exon	43235182	43235401	0	+	.	gene_id "ENSMUSG00000028456.19"; transcript_id "ENSMUST00000107952.9"; gene_type "protein_coding"; gene_name "Unc13b"; transcript_type "protein_coding"; transcript_name "Unc13b-202"; exon_number 15; exon_id "ENSMUSE00001313030.2"; level 2; protein_id "ENSMUSP00000103586.3"; transcript_support_level "1"; mgi_id "MGI:1342278"; tag "mRNA_end_NF"; tag "appris_alternative_1"; tag "CCDS"; ccdsid "CCDS51161.1"; havana_gene "OTTMUSG00000006761.1"; havana_transcript "OTTMUST00000094345.1";
chr4	HAVANA	CDS	43235182	43235401	0	+	0	gene_id "ENSMUSG00000028456.19"; transcript_id "ENSMUST00000107952.9"; gene_type "protein_coding"; gene_name "Unc13b"; transcript_type "protein_coding"; transcript_name "Unc13b-202"; exon_number 15; exon_id "ENSMUSE00001313030.2"; level 2; protein_id "ENSMUSP00000103586.3"; transcript_support_level "1"; mgi_id "MGI:1342278"; tag "mRNA_end_NF"; tag "appris_alternative_1"; tag "CCDS"; ccdsid "CCDS51161.1"; havana_gene "OTTMUSG00000006761.1"; havana_transcript "OTTMUST00000094345.1";
chr4	HAVANA	exon	43235182	43235401	0	+	.	gene_id "ENSMUSG00000028456.19"; transcript_id "ENSMUST00000107953.9"; gene_type "protein_coding"; gene_name "Unc13b"; transcript_type "protein_coding"; transcript_name "Unc13b-203"; exon_number 14; exon_id "ENSMUSE00001313030.2"; level 2; protein_id "ENSMUSP00000103587.3"; transcript_support_level "5"; mgi_id "MGI:1342278"; tag "basic"; tag "appris_alternative_1"; havana_gene "OTTMUSG00000006761.1"; havana_transcript "OTTMUST00000094346.1";
chr4	HAVANA	CDS	43235182	43235401	0	+	0	gene_id "ENSMUSG00000028456.19"; transcript_id "ENSMUST00000107953.9"; gene_type "protein_coding"; gene_name "Unc13b"; transcript_type "protein_coding"; transcript_name "Unc13b-203"; exon_number 14; exon_id "ENSMUSE00001313030.2"; level 2; protein_id "ENSMUSP00000103587.3"; transcript_support_level "5"; mgi_id "MGI:1342278"; tag "basic"; tag "appris_alternative_1"; havana_gene "OTTMUSG00000006761.1"; havana_transcript "OTTMUST00000094346.1";
chr4	HAVANA	exon	43235182	43235401	0	+	.	gene_id "ENSMUSG00000028456.19"; transcript_id "ENSMUST00000132310.9"; gene_type "protein_coding"; gene_name "Unc13b"; transcript_type "protein_coding_CDS_not_defined"; transcript_name "Unc13b-206"; exon_number 5; exon_id "ENSMUSE00001280012.2"; level 2; transcript_support_level "5"; mgi_id "MGI:1342278"; tag "mRNA_start_NF"; havana_gene "OTTMUSG00000006761.1"; havana_transcript "OTTMUST00000015556.1";
chr4	HAVANA	exon	43235182	43235401	0	+	.	gene_id "ENSMUSG00000028456.19"; transcript_id "ENSMUST00000168032.2"; gene_type "protein_coding"; gene_name "Unc13b"; transcript_type "protein_coding"; transcript_name "Unc13b-213"; exon_number 7; exon_id "ENSMUSE00001313030.2"; level 2; protein_id "ENSMUSP00000132622.2"; transcript_support_level "3"; mgi_id "MGI:1342278"; tag "dotter_confirmed"; tag "mRNA_start_NF"; tag "mRNA_end_NF"; tag "cds_start_NF"; tag "cds_end_NF"; havana_gene "OTTMUSG00000006761.1"; havana_transcript "OTTMUST00000094348.1";
chr4	HAVANA	CDS	43235182	43235401	0	+	0	gene_id "ENSMUSG00000028456.19"; transcript_id "ENSMUST00000168032.2"; gene_type "protein_coding"; gene_name "Unc13b"; transcript_type "protein_coding"; transcript_name "Unc13b-213"; exon_number 7; exon_id "ENSMUSE00001313030.2"; level 2; protein_id "ENSMUSP00000132622.2"; transcript_support_level "3"; mgi_id "MGI:1342278"; tag "dotter_confirmed"; tag "mRNA_start_NF"; tag "mRNA_end_NF"; tag "cds_start_NF"; tag "cds_end_NF"; havana_gene "OTTMUSG00000006761.1"; havana_transcript "OTTMUST00000094348.1";
chr4	HAVANA	exon	43235182	43235401	0	+	.	gene_id "ENSMUSG00000028456.19"; transcript_id "ENSMUST00000207708.2"; gene_type "protein_coding"; gene_name "Unc13b"; transcript_type "protein_coding"; transcript_name "Unc13b-216"; exon_number 7; exon_id "ENSMUSE00001313030.2"; level 2; protein_id "ENSMUSP00000146589.2"; transcript_support_level "5"; mgi_id "MGI:1342278"; tag "CAGE_supported_TSS"; tag "basic"; havana_gene "OTTMUSG00000006761.1"; havana_transcript "OTTMUST00000145978.1";
chr4	HAVANA	CDS	43235182	43235401	0	+	0	gene_id "ENSMUSG00000028456.19"; transcript_id "ENSMUST00000207708.2"; gene_type "protein_coding"; gene_name "Unc13b"; transcript_type "protein_coding"; transcript_name "Unc13b-216"; exon_number 7; exon_id "ENSMUSE00001313030.2"; level 2; protein_id "ENSMUSP00000146589.2"; transcript_support_level "5"; mgi_id "MGI:1342278"; tag "CAGE_supported_TSS"; tag "basic"; havana_gene "OTTMUSG00000006761.1"; havana_transcript "OTTMUST00000145978.1";
chr4	HAVANA	exon	43235182	43235401	0	+	.	gene_id "ENSMUSG00000028456.19"; transcript_id "ENSMUST00000149945.3"; gene_type "protein_coding"; gene_name "Unc13b"; transcript_type "retained_intron"; transcript_name "Unc13b-209"; exon_number 2; exon_id "ENSMUSE00001280012.2"; level 2; transcript_support_level "2"; mgi_id "MGI:1342278"; havana_gene "OTTMUSG00000006761.1"; havana_transcript "OTTMUST00000015552.1";
chr4	ENSEMBL_gcm37	exon	43235182	43235401	4.4713919964717	+	.	gene_id "ENSMUSG00000028456.19"; transcript_id "ENSMUSG00000028456.19_tx_10"; exon_id "chr4_43235182_43235401_+"; exonnum "15"; txlen "5165";
chr4	ENSEMBL_gcm37	exon	43235182	43235401	3.18405273886276	+	.	gene_id "ENSMUSG00000028456.19"; transcript_id "ENSMUSG00000028456.19_tx_15"; exon_id "chr4_43235182_43235401_+"; exonnum "7"; txlen "6502";
chr4	ENSEMBL_gcm37	exon	43235182	43235401	3.18405273886276	+	.	gene_id "ENSMUSG00000028456.19"; transcript_id "ENSMUSG00000028456.19_tx_16"; exon_id "chr4_43235182_43235401_+"; exonnum "7"; txlen "6445";
chr4	ENSEMBL_gcm37	exon	43235182	43235401	2.79521061373098	+	.	gene_id "ENSMUSG00000028456.19"; transcript_id "ENSMUSG00000028456.19_tx_17"; exon_id "chr4_43235182_43235401_+"; exonnum "15"; txlen "5187";
chr4	ENSEMBL_gcm37	exon	43235182	43235401	2.79521061373098	+	.	gene_id "ENSMUSG00000028456.19"; transcript_id "ENSMUSG00000028456.19_tx_18"; exon_id "chr4_43235182_43235401_+"; exonnum "15"; txlen "5130";
chr4	ENSEMBL_gcm37	exon	43235182	43235401	2.12945695150791	+	.	gene_id "ENSMUSG00000028456.19"; transcript_id "ENSMUSG00000028456.19_tx_19"; exon_id "chr4_43235182_43235401_+"; exonnum "15"; txlen "5226";
chr4	ENSEMBL_gcm37	exon	43235182	43235401	2.12945695150791	+	.	gene_id "ENSMUSG00000028456.19"; transcript_id "ENSMUSG00000028456.19_tx_20"; exon_id "chr4_43235182_43235401_+"; exonnum "15"; txlen "5169";
chr4	ENSEMBL_gcm37	exon	43235182	43235401	0.9148951844249	+	.	gene_id "ENSMUSG00000028456.19"; transcript_id "ENSMUSG00000028456.19_tx_27"; exon_id "chr4_43235182_43235401_+"; exonnum "15"; txlen "13553";
chr4	ENSEMBL_gcm37	exon	43235182	43235401	0.9148951844249	+	.	gene_id "ENSMUSG00000028456.19"; transcript_id "ENSMUSG00000028456.19_tx_28"; exon_id "chr4_43235182_43235401_+"; exonnum "16"; txlen "13589";
chr4	ENSEMBL_gcm37	exon	43235182	43235401	0.9148951844249	+	.	gene_id "ENSMUSG00000028456.19"; transcript_id "ENSMUSG00000028456.19_tx_29"; exon_id "chr4_43235182_43235401_+"; exonnum "15"; txlen "13496";
chr4	ENSEMBL_gcm37	exon	43235182	43235401	0.9148951844249	+	.	gene_id "ENSMUSG00000028456.19"; transcript_id "ENSMUSG00000028456.19_tx_30"; exon_id "chr4_43235182_43235401_+"; exonnum "16"; txlen "13532";
chr4	ENSEMBL_gcm37	exon	43235182	43235401	0.711492525087994	+	.	gene_id "ENSMUSG00000028456.19"; transcript_id "ENSMUSG00000028456.19_tx_31"; exon_id "chr4_43235182_43235401_+"; exonnum "17"; txlen "13622";
chr4	ENSEMBL_gcm37	exon	43235182	43235401	0.395150294744658	+	.	gene_id "ENSMUSG00000028456.19"; transcript_id "ENSMUSG00000028456.19_tx_32"; exon_id "chr4_43235182_43235401_+"; exonnum "17"; txlen "13626";
chr4	ENSEMBL_gcm37	exon	43235182	43235401	4.4713919964717	+	.	gene_id "ENSMUSG00000028456.19"; transcript_id "ENSMUSG00000028456.19_tx_7"; exon_id "chr4_43235182_43235401_+"; exonnum "14"; txlen "5186";
chr4	ENSEMBL_gcm37	exon	43235182	43235401	4.4713919964717	+	.	gene_id "ENSMUSG00000028456.19"; transcript_id "ENSMUSG00000028456.19_tx_8"; exon_id "chr4_43235182_43235401_+"; exonnum "15"; txlen "5222";
chr4	ENSEMBL_gcm37	exon	43235182	43235401	4.4713919964717	+	.	gene_id "ENSMUSG00000028456.19"; transcript_id "ENSMUSG00000028456.19_tx_9"; exon_id "chr4_43235182_43235401_+"; exonnum "14"; txlen "5129";
chr4	HAVANA	exon	43236920	43237094	0	+	.	gene_id "ENSMUSG00000028456.19"; transcript_id "ENSMUST00000168032.2"; gene_type "protein_coding"; gene_name "Unc13b"; transcript_type "protein_coding"; transcript_name "Unc13b-213"; exon_number 8; exon_id "ENSMUSE00000880357.2"; level 2; protein_id "ENSMUSP00000132622.2"; transcript_support_level "3"; mgi_id "MGI:1342278"; tag "dotter_confirmed"; tag "mRNA_start_NF"; tag "mRNA_end_NF"; tag "cds_start_NF"; tag "cds_end_NF"; havana_gene "OTTMUSG00000006761.1"; havana_transcript "OTTMUST00000094348.1";
chr4	HAVANA	CDS	43236920	43237094	0	+	2	gene_id "ENSMUSG00000028456.19"; transcript_id "ENSMUST00000168032.2"; gene_type "protein_coding"; gene_name "Unc13b"; transcript_type "protein_coding"; transcript_name "Unc13b-213"; exon_number 8; exon_id "ENSMUSE00000880357.2"; level 2; protein_id "ENSMUSP00000132622.2"; transcript_support_level "3"; mgi_id "MGI:1342278"; tag "dotter_confirmed"; tag "mRNA_start_NF"; tag "mRNA_end_NF"; tag "cds_start_NF"; tag "cds_end_NF"; havana_gene "OTTMUSG00000006761.1"; havana_transcript "OTTMUST00000094348.1";
chr4	HAVANA	exon	43236920	43237147	0	+	.	gene_id "ENSMUSG00000028456.19"; transcript_id "ENSMUST00000207569.2"; gene_type "protein_coding"; gene_name "Unc13b"; transcript_type "protein_coding"; transcript_name "Unc13b-215"; exon_number 17; exon_id "ENSMUSE00001226321.2"; level 2; protein_id "ENSMUSP00000147100.2"; transcript_support_level "5"; mgi_id "MGI:1342278"; tag "inferred_transcript_model"; tag "RNA_Seq_supported_partial"; tag "basic"; tag "Ensembl_canonical"; tag "GENCODE_Primary"; havana_gene "OTTMUSG00000006761.1"; havana_transcript "OTTMUST00000145977.1";
chr4	HAVANA	CDS	43236920	43237147	0	+	2	gene_id "ENSMUSG00000028456.19"; transcript_id "ENSMUST00000207569.2"; gene_type "protein_coding"; gene_name "Unc13b"; transcript_type "protein_coding"; transcript_name "Unc13b-215"; exon_number 17; exon_id "ENSMUSE00001226321.2"; level 2; protein_id "ENSMUSP00000147100.2"; transcript_support_level "5"; mgi_id "MGI:1342278"; tag "inferred_transcript_model"; tag "RNA_Seq_supported_partial"; tag "basic"; tag "Ensembl_canonical"; tag "GENCODE_Primary"; havana_gene "OTTMUSG00000006761.1"; havana_transcript "OTTMUST00000145977.1";
chr4	HAVANA	exon	43236920	43237147	0	+	.	gene_id "ENSMUSG00000028456.19"; transcript_id "ENSMUST00000079978.13"; gene_type "protein_coding"; gene_name "Unc13b"; transcript_type "protein_coding"; transcript_name "Unc13b-201"; exon_number 15; exon_id "ENSMUSE00001226321.2"; level 2; protein_id "ENSMUSP00000078894.7"; transcript_support_level "5"; mgi_id "MGI:1342278"; tag "basic"; tag "appris_principal_4"; tag "CCDS"; ccdsid "CCDS80089.1"; havana_gene "OTTMUSG00000006761.1"; havana_transcript "OTTMUST00000015548.1";
chr4	HAVANA	CDS	43236920	43237147	0	+	2	gene_id "ENSMUSG00000028456.19"; transcript_id "ENSMUST00000079978.13"; gene_type "protein_coding"; gene_name "Unc13b"; transcript_type "protein_coding"; transcript_name "Unc13b-201"; exon_number 15; exon_id "ENSMUSE00001226321.2"; level 2; protein_id "ENSMUSP00000078894.7"; transcript_support_level "5"; mgi_id "MGI:1342278"; tag "basic"; tag "appris_principal_4"; tag "CCDS"; ccdsid "CCDS80089.1"; havana_gene "OTTMUSG00000006761.1"; havana_transcript "OTTMUST00000015548.1";
chr4	HAVANA	exon	43236920	43237147	0	+	.	gene_id "ENSMUSG00000028456.19"; transcript_id "ENSMUST00000163653.8"; gene_type "protein_coding"; gene_name "Unc13b"; transcript_type "protein_coding"; transcript_name "Unc13b-212"; exon_number 16; exon_id "ENSMUSE00001226321.2"; level 2; protein_id "ENSMUSP00000128608.2"; transcript_support_level "1"; mgi_id "MGI:1342278"; tag "mRNA_end_NF"; tag "NAGNAG_splice_site"; tag "appris_alternative_1"; tag "CCDS"; ccdsid "CCDS38738.1"; havana_gene "OTTMUSG00000006761.1"; havana_transcript "OTTMUST00000015549.1";
chr4	HAVANA	CDS	43236920	43237147	0	+	2	gene_id "ENSMUSG00000028456.19"; transcript_id "ENSMUST00000163653.8"; gene_type "protein_coding"; gene_name "Unc13b"; transcript_type "protein_coding"; transcript_name "Unc13b-212"; exon_number 16; exon_id "ENSMUSE00001226321.2"; level 2; protein_id "ENSMUSP00000128608.2"; transcript_support_level "1"; mgi_id "MGI:1342278"; tag "mRNA_end_NF"; tag "NAGNAG_splice_site"; tag "appris_alternative_1"; tag "CCDS"; ccdsid "CCDS38738.1"; havana_gene "OTTMUSG00000006761.1"; havana_transcript "OTTMUST00000015549.1";
chr4	HAVANA	exon	43236920	43237147	0	+	.	gene_id "ENSMUSG00000028456.19"; transcript_id "ENSMUST00000107952.9"; gene_type "protein_coding"; gene_name "Unc13b"; transcript_type "protein_coding"; transcript_name "Unc13b-202"; exon_number 16; exon_id "ENSMUSE00001226321.2"; level 2; protein_id "ENSMUSP00000103586.3"; transcript_support_level "1"; mgi_id "MGI:1342278"; tag "mRNA_end_NF"; tag "appris_alternative_1"; tag "CCDS"; ccdsid "CCDS51161.1"; havana_gene "OTTMUSG00000006761.1"; havana_transcript "OTTMUST00000094345.1";
chr4	HAVANA	CDS	43236920	43237147	0	+	2	gene_id "ENSMUSG00000028456.19"; transcript_id "ENSMUST00000107952.9"; gene_type "protein_coding"; gene_name "Unc13b"; transcript_type "protein_coding"; transcript_name "Unc13b-202"; exon_number 16; exon_id "ENSMUSE00001226321.2"; level 2; protein_id "ENSMUSP00000103586.3"; transcript_support_level "1"; mgi_id "MGI:1342278"; tag "mRNA_end_NF"; tag "appris_alternative_1"; tag "CCDS"; ccdsid "CCDS51161.1"; havana_gene "OTTMUSG00000006761.1"; havana_transcript "OTTMUST00000094345.1";
chr4	HAVANA	exon	43236920	43237147	0	+	.	gene_id "ENSMUSG00000028456.19"; transcript_id "ENSMUST00000107953.9"; gene_type "protein_coding"; gene_name "Unc13b"; transcript_type "protein_coding"; transcript_name "Unc13b-203"; exon_number 15; exon_id "ENSMUSE00001226321.2"; level 2; protein_id "ENSMUSP00000103587.3"; transcript_support_level "5"; mgi_id "MGI:1342278"; tag "basic"; tag "appris_alternative_1"; havana_gene "OTTMUSG00000006761.1"; havana_transcript "OTTMUST00000094346.1";
chr4	HAVANA	CDS	43236920	43237147	0	+	2	gene_id "ENSMUSG00000028456.19"; transcript_id "ENSMUST00000107953.9"; gene_type "protein_coding"; gene_name "Unc13b"; transcript_type "protein_coding"; transcript_name "Unc13b-203"; exon_number 15; exon_id "ENSMUSE00001226321.2"; level 2; protein_id "ENSMUSP00000103587.3"; transcript_support_level "5"; mgi_id "MGI:1342278"; tag "basic"; tag "appris_alternative_1"; havana_gene "OTTMUSG00000006761.1"; havana_transcript "OTTMUST00000094346.1";
chr4	HAVANA	exon	43236920	43237147	0	+	.	gene_id "ENSMUSG00000028456.19"; transcript_id "ENSMUST00000132310.9"; gene_type "protein_coding"; gene_name "Unc13b"; transcript_type "protein_coding_CDS_not_defined"; transcript_name "Unc13b-206"; exon_number 6; exon_id "ENSMUSE00001228590.2"; level 2; transcript_support_level "5"; mgi_id "MGI:1342278"; tag "mRNA_start_NF"; havana_gene "OTTMUSG00000006761.1"; havana_transcript "OTTMUST00000015556.1";
chr4	HAVANA	exon	43236920	43237147	0	+	.	gene_id "ENSMUSG00000028456.19"; transcript_id "ENSMUST00000207708.2"; gene_type "protein_coding"; gene_name "Unc13b"; transcript_type "protein_coding"; transcript_name "Unc13b-216"; exon_number 8; exon_id "ENSMUSE00001226321.2"; level 2; protein_id "ENSMUSP00000146589.2"; transcript_support_level "5"; mgi_id "MGI:1342278"; tag "CAGE_supported_TSS"; tag "basic"; havana_gene "OTTMUSG00000006761.1"; havana_transcript "OTTMUST00000145978.1";
chr4	HAVANA	CDS	43236920	43237147	0	+	2	gene_id "ENSMUSG00000028456.19"; transcript_id "ENSMUST00000207708.2"; gene_type "protein_coding"; gene_name "Unc13b"; transcript_type "protein_coding"; transcript_name "Unc13b-216"; exon_number 8; exon_id "ENSMUSE00001226321.2"; level 2; protein_id "ENSMUSP00000146589.2"; transcript_support_level "5"; mgi_id "MGI:1342278"; tag "CAGE_supported_TSS"; tag "basic"; havana_gene "OTTMUSG00000006761.1"; havana_transcript "OTTMUST00000145978.1";
chr4	HAVANA	exon	43236920	43237147	0	+	.	gene_id "ENSMUSG00000028456.19"; transcript_id "ENSMUST00000149945.3"; gene_type "protein_coding"; gene_name "Unc13b"; transcript_type "retained_intron"; transcript_name "Unc13b-209"; exon_number 3; exon_id "ENSMUSE00001228590.2"; level 2; transcript_support_level "2"; mgi_id "MGI:1342278"; havana_gene "OTTMUSG00000006761.1"; havana_transcript "OTTMUST00000015552.1";
chr4	ENSEMBL_gcm37	exon	43236920	43237147	4.4713919964717	+	.	gene_id "ENSMUSG00000028456.19"; transcript_id "ENSMUSG00000028456.19_tx_10"; exon_id "chr4_43236920_43237147_+"; exonnum "16"; txlen "5165";
chr4	ENSEMBL_gcm37	exon	43236920	43237147	3.18405273886276	+	.	gene_id "ENSMUSG00000028456.19"; transcript_id "ENSMUSG00000028456.19_tx_15"; exon_id "chr4_43236920_43237147_+"; exonnum "8"; txlen "6502";
chr4	ENSEMBL_gcm37	exon	43236920	43237147	3.18405273886276	+	.	gene_id "ENSMUSG00000028456.19"; transcript_id "ENSMUSG00000028456.19_tx_16"; exon_id "chr4_43236920_43237147_+"; exonnum "8"; txlen "6445";
chr4	ENSEMBL_gcm37	exon	43236920	43237147	2.79521061373098	+	.	gene_id "ENSMUSG00000028456.19"; transcript_id "ENSMUSG00000028456.19_tx_17"; exon_id "chr4_43236920_43237147_+"; exonnum "16"; txlen "5187";
chr4	ENSEMBL_gcm37	exon	43236920	43237147	2.79521061373098	+	.	gene_id "ENSMUSG00000028456.19"; transcript_id "ENSMUSG00000028456.19_tx_18"; exon_id "chr4_43236920_43237147_+"; exonnum "16"; txlen "5130";
chr4	ENSEMBL_gcm37	exon	43236920	43237147	2.12945695150791	+	.	gene_id "ENSMUSG00000028456.19"; transcript_id "ENSMUSG00000028456.19_tx_19"; exon_id "chr4_43236920_43237147_+"; exonnum "16"; txlen "5226";
chr4	ENSEMBL_gcm37	exon	43236920	43237147	2.12945695150791	+	.	gene_id "ENSMUSG00000028456.19"; transcript_id "ENSMUSG00000028456.19_tx_20"; exon_id "chr4_43236920_43237147_+"; exonnum "16"; txlen "5169";
chr4	ENSEMBL_gcm37	exon	43236920	43237147	0.9148951844249	+	.	gene_id "ENSMUSG00000028456.19"; transcript_id "ENSMUSG00000028456.19_tx_27"; exon_id "chr4_43236920_43237147_+"; exonnum "16"; txlen "13553";
chr4	ENSEMBL_gcm37	exon	43236920	43237147	0.9148951844249	+	.	gene_id "ENSMUSG00000028456.19"; transcript_id "ENSMUSG00000028456.19_tx_28"; exon_id "chr4_43236920_43237147_+"; exonnum "17"; txlen "13589";
chr4	ENSEMBL_gcm37	exon	43236920	43237147	0.9148951844249	+	.	gene_id "ENSMUSG00000028456.19"; transcript_id "ENSMUSG00000028456.19_tx_29"; exon_id "chr4_43236920_43237147_+"; exonnum "16"; txlen "13496";
chr4	ENSEMBL_gcm37	exon	43236920	43237147	0.9148951844249	+	.	gene_id "ENSMUSG00000028456.19"; transcript_id "ENSMUSG00000028456.19_tx_30"; exon_id "chr4_43236920_43237147_+"; exonnum "17"; txlen "13532";
chr4	ENSEMBL_gcm37	exon	43236920	43237147	0.711492525087994	+	.	gene_id "ENSMUSG00000028456.19"; transcript_id "ENSMUSG00000028456.19_tx_31"; exon_id "chr4_43236920_43237147_+"; exonnum "18"; txlen "13622";
chr4	ENSEMBL_gcm37	exon	43236920	43237147	0.395150294744658	+	.	gene_id "ENSMUSG00000028456.19"; transcript_id "ENSMUSG00000028456.19_tx_32"; exon_id "chr4_43236920_43237147_+"; exonnum "18"; txlen "13626";
chr4	ENSEMBL_gcm37	exon	43236920	43237147	4.4713919964717	+	.	gene_id "ENSMUSG00000028456.19"; transcript_id "ENSMUSG00000028456.19_tx_7"; exon_id "chr4_43236920_43237147_+"; exonnum "15"; txlen "5186";
chr4	ENSEMBL_gcm37	exon	43236920	43237147	4.4713919964717	+	.	gene_id "ENSMUSG00000028456.19"; transcript_id "ENSMUSG00000028456.19_tx_8"; exon_id "chr4_43236920_43237147_+"; exonnum "16"; txlen "5222";
chr4	ENSEMBL_gcm37	exon	43236920	43237147	4.4713919964717	+	.	gene_id "ENSMUSG00000028456.19"; transcript_id "ENSMUSG00000028456.19_tx_9"; exon_id "chr4_43236920_43237147_+"; exonnum "15"; txlen "5129";
chr4	HAVANA	exon	43237697	43237776	0	+	.	gene_id "ENSMUSG00000028456.19"; transcript_id "ENSMUST00000132310.9"; gene_type "protein_coding"; gene_name "Unc13b"; transcript_type "protein_coding_CDS_not_defined"; transcript_name "Unc13b-206"; exon_number 7; exon_id "ENSMUSE00000810511.3"; level 2; transcript_support_level "5"; mgi_id "MGI:1342278"; tag "mRNA_start_NF"; havana_gene "OTTMUSG00000006761.1"; havana_transcript "OTTMUST00000015556.1";
chr4	HAVANA	exon	43237697	43237838	0	+	.	gene_id "ENSMUSG00000028456.19"; transcript_id "ENSMUST00000207569.2"; gene_type "protein_coding"; gene_name "Unc13b"; transcript_type "protein_coding"; transcript_name "Unc13b-215"; exon_number 18; exon_id "ENSMUSE00001230719.2"; level 2; protein_id "ENSMUSP00000147100.2"; transcript_support_level "5"; mgi_id "MGI:1342278"; tag "inferred_transcript_model"; tag "RNA_Seq_supported_partial"; tag "basic"; tag "Ensembl_canonical"; tag "GENCODE_Primary"; havana_gene "OTTMUSG00000006761.1"; havana_transcript "OTTMUST00000145977.1";
chr4	HAVANA	CDS	43237697	43237838	0	+	2	gene_id "ENSMUSG00000028456.19"; transcript_id "ENSMUST00000207569.2"; gene_type "protein_coding"; gene_name "Unc13b"; transcript_type "protein_coding"; transcript_name "Unc13b-215"; exon_number 18; exon_id "ENSMUSE00001230719.2"; level 2; protein_id "ENSMUSP00000147100.2"; transcript_support_level "5"; mgi_id "MGI:1342278"; tag "inferred_transcript_model"; tag "RNA_Seq_supported_partial"; tag "basic"; tag "Ensembl_canonical"; tag "GENCODE_Primary"; havana_gene "OTTMUSG00000006761.1"; havana_transcript "OTTMUST00000145977.1";
chr4	HAVANA	exon	43237697	43237838	0	+	.	gene_id "ENSMUSG00000028456.19"; transcript_id "ENSMUST00000079978.13"; gene_type "protein_coding"; gene_name "Unc13b"; transcript_type "protein_coding"; transcript_name "Unc13b-201"; exon_number 16; exon_id "ENSMUSE00001230719.2"; level 2; protein_id "ENSMUSP00000078894.7"; transcript_support_level "5"; mgi_id "MGI:1342278"; tag "basic"; tag "appris_principal_4"; tag "CCDS"; ccdsid "CCDS80089.1"; havana_gene "OTTMUSG00000006761.1"; havana_transcript "OTTMUST00000015548.1";
chr4	HAVANA	CDS	43237697	43237838	0	+	2	gene_id "ENSMUSG00000028456.19"; transcript_id "ENSMUST00000079978.13"; gene_type "protein_coding"; gene_name "Unc13b"; transcript_type "protein_coding"; transcript_name "Unc13b-201"; exon_number 16; exon_id "ENSMUSE00001230719.2"; level 2; protein_id "ENSMUSP00000078894.7"; transcript_support_level "5"; mgi_id "MGI:1342278"; tag "basic"; tag "appris_principal_4"; tag "CCDS"; ccdsid "CCDS80089.1"; havana_gene "OTTMUSG00000006761.1"; havana_transcript "OTTMUST00000015548.1";
chr4	HAVANA	exon	43237697	43237838	0	+	.	gene_id "ENSMUSG00000028456.19"; transcript_id "ENSMUST00000163653.8"; gene_type "protein_coding"; gene_name "Unc13b"; transcript_type "protein_coding"; transcript_name "Unc13b-212"; exon_number 17; exon_id "ENSMUSE00001230719.2"; level 2; protein_id "ENSMUSP00000128608.2"; transcript_support_level "1"; mgi_id "MGI:1342278"; tag "mRNA_end_NF"; tag "NAGNAG_splice_site"; tag "appris_alternative_1"; tag "CCDS"; ccdsid "CCDS38738.1"; havana_gene "OTTMUSG00000006761.1"; havana_transcript "OTTMUST00000015549.1";
chr4	HAVANA	CDS	43237697	43237838	0	+	2	gene_id "ENSMUSG00000028456.19"; transcript_id "ENSMUST00000163653.8"; gene_type "protein_coding"; gene_name "Unc13b"; transcript_type "protein_coding"; transcript_name "Unc13b-212"; exon_number 17; exon_id "ENSMUSE00001230719.2"; level 2; protein_id "ENSMUSP00000128608.2"; transcript_support_level "1"; mgi_id "MGI:1342278"; tag "mRNA_end_NF"; tag "NAGNAG_splice_site"; tag "appris_alternative_1"; tag "CCDS"; ccdsid "CCDS38738.1"; havana_gene "OTTMUSG00000006761.1"; havana_transcript "OTTMUST00000015549.1";
chr4	HAVANA	exon	43237697	43237838	0	+	.	gene_id "ENSMUSG00000028456.19"; transcript_id "ENSMUST00000107952.9"; gene_type "protein_coding"; gene_name "Unc13b"; transcript_type "protein_coding"; transcript_name "Unc13b-202"; exon_number 17; exon_id "ENSMUSE00001230719.2"; level 2; protein_id "ENSMUSP00000103586.3"; transcript_support_level "1"; mgi_id "MGI:1342278"; tag "mRNA_end_NF"; tag "appris_alternative_1"; tag "CCDS"; ccdsid "CCDS51161.1"; havana_gene "OTTMUSG00000006761.1"; havana_transcript "OTTMUST00000094345.1";
chr4	HAVANA	CDS	43237697	43237838	0	+	2	gene_id "ENSMUSG00000028456.19"; transcript_id "ENSMUST00000107952.9"; gene_type "protein_coding"; gene_name "Unc13b"; transcript_type "protein_coding"; transcript_name "Unc13b-202"; exon_number 17; exon_id "ENSMUSE00001230719.2"; level 2; protein_id "ENSMUSP00000103586.3"; transcript_support_level "1"; mgi_id "MGI:1342278"; tag "mRNA_end_NF"; tag "appris_alternative_1"; tag "CCDS"; ccdsid "CCDS51161.1"; havana_gene "OTTMUSG00000006761.1"; havana_transcript "OTTMUST00000094345.1";
chr4	HAVANA	exon	43237697	43237838	0	+	.	gene_id "ENSMUSG00000028456.19"; transcript_id "ENSMUST00000107953.9"; gene_type "protein_coding"; gene_name "Unc13b"; transcript_type "protein_coding"; transcript_name "Unc13b-203"; exon_number 16; exon_id "ENSMUSE00001230719.2"; level 2; protein_id "ENSMUSP00000103587.3"; transcript_support_level "5"; mgi_id "MGI:1342278"; tag "basic"; tag "appris_alternative_1"; havana_gene "OTTMUSG00000006761.1"; havana_transcript "OTTMUST00000094346.1";
chr4	HAVANA	CDS	43237697	43237838	0	+	2	gene_id "ENSMUSG00000028456.19"; transcript_id "ENSMUST00000107953.9"; gene_type "protein_coding"; gene_name "Unc13b"; transcript_type "protein_coding"; transcript_name "Unc13b-203"; exon_number 16; exon_id "ENSMUSE00001230719.2"; level 2; protein_id "ENSMUSP00000103587.3"; transcript_support_level "5"; mgi_id "MGI:1342278"; tag "basic"; tag "appris_alternative_1"; havana_gene "OTTMUSG00000006761.1"; havana_transcript "OTTMUST00000094346.1";
chr4	HAVANA	exon	43237697	43237838	0	+	.	gene_id "ENSMUSG00000028456.19"; transcript_id "ENSMUST00000207708.2"; gene_type "protein_coding"; gene_name "Unc13b"; transcript_type "protein_coding"; transcript_name "Unc13b-216"; exon_number 9; exon_id "ENSMUSE00001230719.2"; level 2; protein_id "ENSMUSP00000146589.2"; transcript_support_level "5"; mgi_id "MGI:1342278"; tag "CAGE_supported_TSS"; tag "basic"; havana_gene "OTTMUSG00000006761.1"; havana_transcript "OTTMUST00000145978.1";
chr4	HAVANA	CDS	43237697	43237838	0	+	2	gene_id "ENSMUSG00000028456.19"; transcript_id "ENSMUST00000207708.2"; gene_type "protein_coding"; gene_name "Unc13b"; transcript_type "protein_coding"; transcript_name "Unc13b-216"; exon_number 9; exon_id "ENSMUSE00001230719.2"; level 2; protein_id "ENSMUSP00000146589.2"; transcript_support_level "5"; mgi_id "MGI:1342278"; tag "CAGE_supported_TSS"; tag "basic"; havana_gene "OTTMUSG00000006761.1"; havana_transcript "OTTMUST00000145978.1";
chr4	HAVANA	exon	43237697	43237838	0	+	.	gene_id "ENSMUSG00000028456.19"; transcript_id "ENSMUST00000149945.3"; gene_type "protein_coding"; gene_name "Unc13b"; transcript_type "retained_intron"; transcript_name "Unc13b-209"; exon_number 4; exon_id "ENSMUSE00001208803.2"; level 2; transcript_support_level "2"; mgi_id "MGI:1342278"; havana_gene "OTTMUSG00000006761.1"; havana_transcript "OTTMUST00000015552.1";
chr4	ENSEMBL_gcm37	exon	43237697	43237838	4.4713919964717	+	.	gene_id "ENSMUSG00000028456.19"; transcript_id "ENSMUSG00000028456.19_tx_10"; exon_id "chr4_43237697_43237838_+"; exonnum "17"; txlen "5165";
chr4	ENSEMBL_gcm37	exon	43237697	43237838	3.18405273886276	+	.	gene_id "ENSMUSG00000028456.19"; transcript_id "ENSMUSG00000028456.19_tx_15"; exon_id "chr4_43237697_43237838_+"; exonnum "9"; txlen "6502";
chr4	ENSEMBL_gcm37	exon	43237697	43237838	3.18405273886276	+	.	gene_id "ENSMUSG00000028456.19"; transcript_id "ENSMUSG00000028456.19_tx_16"; exon_id "chr4_43237697_43237838_+"; exonnum "9"; txlen "6445";
chr4	ENSEMBL_gcm37	exon	43237697	43237838	2.79521061373098	+	.	gene_id "ENSMUSG00000028456.19"; transcript_id "ENSMUSG00000028456.19_tx_17"; exon_id "chr4_43237697_43237838_+"; exonnum "17"; txlen "5187";
chr4	ENSEMBL_gcm37	exon	43237697	43237838	2.79521061373098	+	.	gene_id "ENSMUSG00000028456.19"; transcript_id "ENSMUSG00000028456.19_tx_18"; exon_id "chr4_43237697_43237838_+"; exonnum "17"; txlen "5130";
chr4	ENSEMBL_gcm37	exon	43237697	43237838	2.12945695150791	+	.	gene_id "ENSMUSG00000028456.19"; transcript_id "ENSMUSG00000028456.19_tx_19"; exon_id "chr4_43237697_43237838_+"; exonnum "17"; txlen "5226";
chr4	ENSEMBL_gcm37	exon	43237697	43237838	2.12945695150791	+	.	gene_id "ENSMUSG00000028456.19"; transcript_id "ENSMUSG00000028456.19_tx_20"; exon_id "chr4_43237697_43237838_+"; exonnum "17"; txlen "5169";
chr4	ENSEMBL_gcm37	exon	43237697	43237838	0.9148951844249	+	.	gene_id "ENSMUSG00000028456.19"; transcript_id "ENSMUSG00000028456.19_tx_27"; exon_id "chr4_43237697_43237838_+"; exonnum "17"; txlen "13553";
chr4	ENSEMBL_gcm37	exon	43237697	43237838	0.9148951844249	+	.	gene_id "ENSMUSG00000028456.19"; transcript_id "ENSMUSG00000028456.19_tx_28"; exon_id "chr4_43237697_43237838_+"; exonnum "18"; txlen "13589";
chr4	ENSEMBL_gcm37	exon	43237697	43237838	0.9148951844249	+	.	gene_id "ENSMUSG00000028456.19"; transcript_id "ENSMUSG00000028456.19_tx_29"; exon_id "chr4_43237697_43237838_+"; exonnum "17"; txlen "13496";
chr4	ENSEMBL_gcm37	exon	43237697	43237838	0.9148951844249	+	.	gene_id "ENSMUSG00000028456.19"; transcript_id "ENSMUSG00000028456.19_tx_30"; exon_id "chr4_43237697_43237838_+"; exonnum "18"; txlen "13532";
chr4	ENSEMBL_gcm37	exon	43237697	43237838	0.711492525087994	+	.	gene_id "ENSMUSG00000028456.19"; transcript_id "ENSMUSG00000028456.19_tx_31"; exon_id "chr4_43237697_43237838_+"; exonnum "19"; txlen "13622";
chr4	ENSEMBL_gcm37	exon	43237697	43237838	0.395150294744658	+	.	gene_id "ENSMUSG00000028456.19"; transcript_id "ENSMUSG00000028456.19_tx_32"; exon_id "chr4_43237697_43237838_+"; exonnum "19"; txlen "13626";
chr4	ENSEMBL_gcm37	exon	43237697	43237838	4.4713919964717	+	.	gene_id "ENSMUSG00000028456.19"; transcript_id "ENSMUSG00000028456.19_tx_7"; exon_id "chr4_43237697_43237838_+"; exonnum "16"; txlen "5186";
chr4	ENSEMBL_gcm37	exon	43237697	43237838	4.4713919964717	+	.	gene_id "ENSMUSG00000028456.19"; transcript_id "ENSMUSG00000028456.19_tx_8"; exon_id "chr4_43237697_43237838_+"; exonnum "17"; txlen "5222";
chr4	ENSEMBL_gcm37	exon	43237697	43237838	4.4713919964717	+	.	gene_id "ENSMUSG00000028456.19"; transcript_id "ENSMUSG00000028456.19_tx_9"; exon_id "chr4_43237697_43237838_+"; exonnum "16"; txlen "5129";
chr4	HAVANA	exon	43239297	43239466	0	+	.	gene_id "ENSMUSG00000028456.19"; transcript_id "ENSMUST00000207569.2"; gene_type "protein_coding"; gene_name "Unc13b"; transcript_type "protein_coding"; transcript_name "Unc13b-215"; exon_number 19; exon_id "ENSMUSE00001210907.2"; level 2; protein_id "ENSMUSP00000147100.2"; transcript_support_level "5"; mgi_id "MGI:1342278"; tag "inferred_transcript_model"; tag "RNA_Seq_supported_partial"; tag "basic"; tag "Ensembl_canonical"; tag "GENCODE_Primary"; havana_gene "OTTMUSG00000006761.1"; havana_transcript "OTTMUST00000145977.1";
chr4	HAVANA	CDS	43239297	43239466	0	+	1	gene_id "ENSMUSG00000028456.19"; transcript_id "ENSMUST00000207569.2"; gene_type "protein_coding"; gene_name "Unc13b"; transcript_type "protein_coding"; transcript_name "Unc13b-215"; exon_number 19; exon_id "ENSMUSE00001210907.2"; level 2; protein_id "ENSMUSP00000147100.2"; transcript_support_level "5"; mgi_id "MGI:1342278"; tag "inferred_transcript_model"; tag "RNA_Seq_supported_partial"; tag "basic"; tag "Ensembl_canonical"; tag "GENCODE_Primary"; havana_gene "OTTMUSG00000006761.1"; havana_transcript "OTTMUST00000145977.1";
chr4	HAVANA	exon	43239297	43239466	0	+	.	gene_id "ENSMUSG00000028456.19"; transcript_id "ENSMUST00000079978.13"; gene_type "protein_coding"; gene_name "Unc13b"; transcript_type "protein_coding"; transcript_name "Unc13b-201"; exon_number 17; exon_id "ENSMUSE00001210907.2"; level 2; protein_id "ENSMUSP00000078894.7"; transcript_support_level "5"; mgi_id "MGI:1342278"; tag "basic"; tag "appris_principal_4"; tag "CCDS"; ccdsid "CCDS80089.1"; havana_gene "OTTMUSG00000006761.1"; havana_transcript "OTTMUST00000015548.1";
chr4	HAVANA	CDS	43239297	43239466	0	+	1	gene_id "ENSMUSG00000028456.19"; transcript_id "ENSMUST00000079978.13"; gene_type "protein_coding"; gene_name "Unc13b"; transcript_type "protein_coding"; transcript_name "Unc13b-201"; exon_number 17; exon_id "ENSMUSE00001210907.2"; level 2; protein_id "ENSMUSP00000078894.7"; transcript_support_level "5"; mgi_id "MGI:1342278"; tag "basic"; tag "appris_principal_4"; tag "CCDS"; ccdsid "CCDS80089.1"; havana_gene "OTTMUSG00000006761.1"; havana_transcript "OTTMUST00000015548.1";
chr4	HAVANA	exon	43239297	43239466	0	+	.	gene_id "ENSMUSG00000028456.19"; transcript_id "ENSMUST00000163653.8"; gene_type "protein_coding"; gene_name "Unc13b"; transcript_type "protein_coding"; transcript_name "Unc13b-212"; exon_number 18; exon_id "ENSMUSE00001210907.2"; level 2; protein_id "ENSMUSP00000128608.2"; transcript_support_level "1"; mgi_id "MGI:1342278"; tag "mRNA_end_NF"; tag "NAGNAG_splice_site"; tag "appris_alternative_1"; tag "CCDS"; ccdsid "CCDS38738.1"; havana_gene "OTTMUSG00000006761.1"; havana_transcript "OTTMUST00000015549.1";
chr4	HAVANA	CDS	43239297	43239466	0	+	1	gene_id "ENSMUSG00000028456.19"; transcript_id "ENSMUST00000163653.8"; gene_type "protein_coding"; gene_name "Unc13b"; transcript_type "protein_coding"; transcript_name "Unc13b-212"; exon_number 18; exon_id "ENSMUSE00001210907.2"; level 2; protein_id "ENSMUSP00000128608.2"; transcript_support_level "1"; mgi_id "MGI:1342278"; tag "mRNA_end_NF"; tag "NAGNAG_splice_site"; tag "appris_alternative_1"; tag "CCDS"; ccdsid "CCDS38738.1"; havana_gene "OTTMUSG00000006761.1"; havana_transcript "OTTMUST00000015549.1";
chr4	HAVANA	exon	43239297	43239466	0	+	.	gene_id "ENSMUSG00000028456.19"; transcript_id "ENSMUST00000107952.9"; gene_type "protein_coding"; gene_name "Unc13b"; transcript_type "protein_coding"; transcript_name "Unc13b-202"; exon_number 18; exon_id "ENSMUSE00001210907.2"; level 2; protein_id "ENSMUSP00000103586.3"; transcript_support_level "1"; mgi_id "MGI:1342278"; tag "mRNA_end_NF"; tag "appris_alternative_1"; tag "CCDS"; ccdsid "CCDS51161.1"; havana_gene "OTTMUSG00000006761.1"; havana_transcript "OTTMUST00000094345.1";
chr4	HAVANA	CDS	43239297	43239466	0	+	1	gene_id "ENSMUSG00000028456.19"; transcript_id "ENSMUST00000107952.9"; gene_type "protein_coding"; gene_name "Unc13b"; transcript_type "protein_coding"; transcript_name "Unc13b-202"; exon_number 18; exon_id "ENSMUSE00001210907.2"; level 2; protein_id "ENSMUSP00000103586.3"; transcript_support_level "1"; mgi_id "MGI:1342278"; tag "mRNA_end_NF"; tag "appris_alternative_1"; tag "CCDS"; ccdsid "CCDS51161.1"; havana_gene "OTTMUSG00000006761.1"; havana_transcript "OTTMUST00000094345.1";
chr4	HAVANA	exon	43239297	43239466	0	+	.	gene_id "ENSMUSG00000028456.19"; transcript_id "ENSMUST00000107953.9"; gene_type "protein_coding"; gene_name "Unc13b"; transcript_type "protein_coding"; transcript_name "Unc13b-203"; exon_number 17; exon_id "ENSMUSE00001210907.2"; level 2; protein_id "ENSMUSP00000103587.3"; transcript_support_level "5"; mgi_id "MGI:1342278"; tag "basic"; tag "appris_alternative_1"; havana_gene "OTTMUSG00000006761.1"; havana_transcript "OTTMUST00000094346.1";
chr4	HAVANA	CDS	43239297	43239466	0	+	1	gene_id "ENSMUSG00000028456.19"; transcript_id "ENSMUST00000107953.9"; gene_type "protein_coding"; gene_name "Unc13b"; transcript_type "protein_coding"; transcript_name "Unc13b-203"; exon_number 17; exon_id "ENSMUSE00001210907.2"; level 2; protein_id "ENSMUSP00000103587.3"; transcript_support_level "5"; mgi_id "MGI:1342278"; tag "basic"; tag "appris_alternative_1"; havana_gene "OTTMUSG00000006761.1"; havana_transcript "OTTMUST00000094346.1";
chr4	HAVANA	exon	43239297	43239466	0	+	.	gene_id "ENSMUSG00000028456.19"; transcript_id "ENSMUST00000207708.2"; gene_type "protein_coding"; gene_name "Unc13b"; transcript_type "protein_coding"; transcript_name "Unc13b-216"; exon_number 10; exon_id "ENSMUSE00001210907.2"; level 2; protein_id "ENSMUSP00000146589.2"; transcript_support_level "5"; mgi_id "MGI:1342278"; tag "CAGE_supported_TSS"; tag "basic"; havana_gene "OTTMUSG00000006761.1"; havana_transcript "OTTMUST00000145978.1";
chr4	HAVANA	CDS	43239297	43239466	0	+	1	gene_id "ENSMUSG00000028456.19"; transcript_id "ENSMUST00000207708.2"; gene_type "protein_coding"; gene_name "Unc13b"; transcript_type "protein_coding"; transcript_name "Unc13b-216"; exon_number 10; exon_id "ENSMUSE00001210907.2"; level 2; protein_id "ENSMUSP00000146589.2"; transcript_support_level "5"; mgi_id "MGI:1342278"; tag "CAGE_supported_TSS"; tag "basic"; havana_gene "OTTMUSG00000006761.1"; havana_transcript "OTTMUST00000145978.1";
chr4	HAVANA	exon	43239297	43239466	0	+	.	gene_id "ENSMUSG00000028456.19"; transcript_id "ENSMUST00000149945.3"; gene_type "protein_coding"; gene_name "Unc13b"; transcript_type "retained_intron"; transcript_name "Unc13b-209"; exon_number 5; exon_id "ENSMUSE00001272828.2"; level 2; transcript_support_level "2"; mgi_id "MGI:1342278"; havana_gene "OTTMUSG00000006761.1"; havana_transcript "OTTMUST00000015552.1";
chr4	ENSEMBL_gcm37	exon	43239297	43239466	4.4713919964717	+	.	gene_id "ENSMUSG00000028456.19"; transcript_id "ENSMUSG00000028456.19_tx_10"; exon_id "chr4_43239297_43239466_+"; exonnum "18"; txlen "5165";
chr4	ENSEMBL_gcm37	exon	43239297	43239466	3.18405273886276	+	.	gene_id "ENSMUSG00000028456.19"; transcript_id "ENSMUSG00000028456.19_tx_15"; exon_id "chr4_43239297_43239466_+"; exonnum "10"; txlen "6502";
chr4	ENSEMBL_gcm37	exon	43239297	43239466	3.18405273886276	+	.	gene_id "ENSMUSG00000028456.19"; transcript_id "ENSMUSG00000028456.19_tx_16"; exon_id "chr4_43239297_43239466_+"; exonnum "10"; txlen "6445";
chr4	ENSEMBL_gcm37	exon	43239297	43239466	2.79521061373098	+	.	gene_id "ENSMUSG00000028456.19"; transcript_id "ENSMUSG00000028456.19_tx_17"; exon_id "chr4_43239297_43239466_+"; exonnum "18"; txlen "5187";
chr4	ENSEMBL_gcm37	exon	43239297	43239466	2.79521061373098	+	.	gene_id "ENSMUSG00000028456.19"; transcript_id "ENSMUSG00000028456.19_tx_18"; exon_id "chr4_43239297_43239466_+"; exonnum "18"; txlen "5130";
chr4	ENSEMBL_gcm37	exon	43239297	43239466	2.12945695150791	+	.	gene_id "ENSMUSG00000028456.19"; transcript_id "ENSMUSG00000028456.19_tx_19"; exon_id "chr4_43239297_43239466_+"; exonnum "18"; txlen "5226";
chr4	ENSEMBL_gcm37	exon	43239297	43239466	2.12945695150791	+	.	gene_id "ENSMUSG00000028456.19"; transcript_id "ENSMUSG00000028456.19_tx_20"; exon_id "chr4_43239297_43239466_+"; exonnum "18"; txlen "5169";
chr4	ENSEMBL_gcm37	exon	43239297	43239466	0.9148951844249	+	.	gene_id "ENSMUSG00000028456.19"; transcript_id "ENSMUSG00000028456.19_tx_27"; exon_id "chr4_43239297_43239466_+"; exonnum "18"; txlen "13553";
chr4	ENSEMBL_gcm37	exon	43239297	43239466	0.9148951844249	+	.	gene_id "ENSMUSG00000028456.19"; transcript_id "ENSMUSG00000028456.19_tx_28"; exon_id "chr4_43239297_43239466_+"; exonnum "19"; txlen "13589";
chr4	ENSEMBL_gcm37	exon	43239297	43239466	0.9148951844249	+	.	gene_id "ENSMUSG00000028456.19"; transcript_id "ENSMUSG00000028456.19_tx_29"; exon_id "chr4_43239297_43239466_+"; exonnum "18"; txlen "13496";
chr4	ENSEMBL_gcm37	exon	43239297	43239466	0.9148951844249	+	.	gene_id "ENSMUSG00000028456.19"; transcript_id "ENSMUSG00000028456.19_tx_30"; exon_id "chr4_43239297_43239466_+"; exonnum "19"; txlen "13532";
chr4	ENSEMBL_gcm37	exon	43239297	43239466	0.711492525087994	+	.	gene_id "ENSMUSG00000028456.19"; transcript_id "ENSMUSG00000028456.19_tx_31"; exon_id "chr4_43239297_43239466_+"; exonnum "20"; txlen "13622";
chr4	ENSEMBL_gcm37	exon	43239297	43239466	0.395150294744658	+	.	gene_id "ENSMUSG00000028456.19"; transcript_id "ENSMUSG00000028456.19_tx_32"; exon_id "chr4_43239297_43239466_+"; exonnum "20"; txlen "13626";
chr4	ENSEMBL_gcm37	exon	43239297	43239466	4.4713919964717	+	.	gene_id "ENSMUSG00000028456.19"; transcript_id "ENSMUSG00000028456.19_tx_7"; exon_id "chr4_43239297_43239466_+"; exonnum "17"; txlen "5186";
chr4	ENSEMBL_gcm37	exon	43239297	43239466	4.4713919964717	+	.	gene_id "ENSMUSG00000028456.19"; transcript_id "ENSMUSG00000028456.19_tx_8"; exon_id "chr4_43239297_43239466_+"; exonnum "18"; txlen "5222";
chr4	ENSEMBL_gcm37	exon	43239297	43239466	4.4713919964717	+	.	gene_id "ENSMUSG00000028456.19"; transcript_id "ENSMUSG00000028456.19_tx_9"; exon_id "chr4_43239297_43239466_+"; exonnum "17"; txlen "5129";
chr4	HAVANA	exon	43239846	43239961	0	+	.	gene_id "ENSMUSG00000028456.19"; transcript_id "ENSMUST00000207569.2"; gene_type "protein_coding"; gene_name "Unc13b"; transcript_type "protein_coding"; transcript_name "Unc13b-215"; exon_number 20; exon_id "ENSMUSE00001228114.2"; level 2; protein_id "ENSMUSP00000147100.2"; transcript_support_level "5"; mgi_id "MGI:1342278"; tag "inferred_transcript_model"; tag "RNA_Seq_supported_partial"; tag "basic"; tag "Ensembl_canonical"; tag "GENCODE_Primary"; havana_gene "OTTMUSG00000006761.1"; havana_transcript "OTTMUST00000145977.1";
chr4	HAVANA	CDS	43239846	43239961	0	+	2	gene_id "ENSMUSG00000028456.19"; transcript_id "ENSMUST00000207569.2"; gene_type "protein_coding"; gene_name "Unc13b"; transcript_type "protein_coding"; transcript_name "Unc13b-215"; exon_number 20; exon_id "ENSMUSE00001228114.2"; level 2; protein_id "ENSMUSP00000147100.2"; transcript_support_level "5"; mgi_id "MGI:1342278"; tag "inferred_transcript_model"; tag "RNA_Seq_supported_partial"; tag "basic"; tag "Ensembl_canonical"; tag "GENCODE_Primary"; havana_gene "OTTMUSG00000006761.1"; havana_transcript "OTTMUST00000145977.1";
chr4	HAVANA	exon	43239846	43239961	0	+	.	gene_id "ENSMUSG00000028456.19"; transcript_id "ENSMUST00000079978.13"; gene_type "protein_coding"; gene_name "Unc13b"; transcript_type "protein_coding"; transcript_name "Unc13b-201"; exon_number 18; exon_id "ENSMUSE00001228114.2"; level 2; protein_id "ENSMUSP00000078894.7"; transcript_support_level "5"; mgi_id "MGI:1342278"; tag "basic"; tag "appris_principal_4"; tag "CCDS"; ccdsid "CCDS80089.1"; havana_gene "OTTMUSG00000006761.1"; havana_transcript "OTTMUST00000015548.1";
chr4	HAVANA	CDS	43239846	43239961	0	+	2	gene_id "ENSMUSG00000028456.19"; transcript_id "ENSMUST00000079978.13"; gene_type "protein_coding"; gene_name "Unc13b"; transcript_type "protein_coding"; transcript_name "Unc13b-201"; exon_number 18; exon_id "ENSMUSE00001228114.2"; level 2; protein_id "ENSMUSP00000078894.7"; transcript_support_level "5"; mgi_id "MGI:1342278"; tag "basic"; tag "appris_principal_4"; tag "CCDS"; ccdsid "CCDS80089.1"; havana_gene "OTTMUSG00000006761.1"; havana_transcript "OTTMUST00000015548.1";
chr4	HAVANA	exon	43239846	43239961	0	+	.	gene_id "ENSMUSG00000028456.19"; transcript_id "ENSMUST00000163653.8"; gene_type "protein_coding"; gene_name "Unc13b"; transcript_type "protein_coding"; transcript_name "Unc13b-212"; exon_number 19; exon_id "ENSMUSE00001228114.2"; level 2; protein_id "ENSMUSP00000128608.2"; transcript_support_level "1"; mgi_id "MGI:1342278"; tag "mRNA_end_NF"; tag "NAGNAG_splice_site"; tag "appris_alternative_1"; tag "CCDS"; ccdsid "CCDS38738.1"; havana_gene "OTTMUSG00000006761.1"; havana_transcript "OTTMUST00000015549.1";
chr4	HAVANA	CDS	43239846	43239961	0	+	2	gene_id "ENSMUSG00000028456.19"; transcript_id "ENSMUST00000163653.8"; gene_type "protein_coding"; gene_name "Unc13b"; transcript_type "protein_coding"; transcript_name "Unc13b-212"; exon_number 19; exon_id "ENSMUSE00001228114.2"; level 2; protein_id "ENSMUSP00000128608.2"; transcript_support_level "1"; mgi_id "MGI:1342278"; tag "mRNA_end_NF"; tag "NAGNAG_splice_site"; tag "appris_alternative_1"; tag "CCDS"; ccdsid "CCDS38738.1"; havana_gene "OTTMUSG00000006761.1"; havana_transcript "OTTMUST00000015549.1";
chr4	HAVANA	exon	43239846	43239961	0	+	.	gene_id "ENSMUSG00000028456.19"; transcript_id "ENSMUST00000107952.9"; gene_type "protein_coding"; gene_name "Unc13b"; transcript_type "protein_coding"; transcript_name "Unc13b-202"; exon_number 19; exon_id "ENSMUSE00001228114.2"; level 2; protein_id "ENSMUSP00000103586.3"; transcript_support_level "1"; mgi_id "MGI:1342278"; tag "mRNA_end_NF"; tag "appris_alternative_1"; tag "CCDS"; ccdsid "CCDS51161.1"; havana_gene "OTTMUSG00000006761.1"; havana_transcript "OTTMUST00000094345.1";
chr4	HAVANA	CDS	43239846	43239961	0	+	2	gene_id "ENSMUSG00000028456.19"; transcript_id "ENSMUST00000107952.9"; gene_type "protein_coding"; gene_name "Unc13b"; transcript_type "protein_coding"; transcript_name "Unc13b-202"; exon_number 19; exon_id "ENSMUSE00001228114.2"; level 2; protein_id "ENSMUSP00000103586.3"; transcript_support_level "1"; mgi_id "MGI:1342278"; tag "mRNA_end_NF"; tag "appris_alternative_1"; tag "CCDS"; ccdsid "CCDS51161.1"; havana_gene "OTTMUSG00000006761.1"; havana_transcript "OTTMUST00000094345.1";
chr4	HAVANA	exon	43239846	43239961	0	+	.	gene_id "ENSMUSG00000028456.19"; transcript_id "ENSMUST00000107953.9"; gene_type "protein_coding"; gene_name "Unc13b"; transcript_type "protein_coding"; transcript_name "Unc13b-203"; exon_number 18; exon_id "ENSMUSE00001228114.2"; level 2; protein_id "ENSMUSP00000103587.3"; transcript_support_level "5"; mgi_id "MGI:1342278"; tag "basic"; tag "appris_alternative_1"; havana_gene "OTTMUSG00000006761.1"; havana_transcript "OTTMUST00000094346.1";
chr4	HAVANA	CDS	43239846	43239961	0	+	2	gene_id "ENSMUSG00000028456.19"; transcript_id "ENSMUST00000107953.9"; gene_type "protein_coding"; gene_name "Unc13b"; transcript_type "protein_coding"; transcript_name "Unc13b-203"; exon_number 18; exon_id "ENSMUSE00001228114.2"; level 2; protein_id "ENSMUSP00000103587.3"; transcript_support_level "5"; mgi_id "MGI:1342278"; tag "basic"; tag "appris_alternative_1"; havana_gene "OTTMUSG00000006761.1"; havana_transcript "OTTMUST00000094346.1";
chr4	HAVANA	exon	43239846	43239961	0	+	.	gene_id "ENSMUSG00000028456.19"; transcript_id "ENSMUST00000207708.2"; gene_type "protein_coding"; gene_name "Unc13b"; transcript_type "protein_coding"; transcript_name "Unc13b-216"; exon_number 11; exon_id "ENSMUSE00001228114.2"; level 2; protein_id "ENSMUSP00000146589.2"; transcript_support_level "5"; mgi_id "MGI:1342278"; tag "CAGE_supported_TSS"; tag "basic"; havana_gene "OTTMUSG00000006761.1"; havana_transcript "OTTMUST00000145978.1";
chr4	HAVANA	CDS	43239846	43239961	0	+	2	gene_id "ENSMUSG00000028456.19"; transcript_id "ENSMUST00000207708.2"; gene_type "protein_coding"; gene_name "Unc13b"; transcript_type "protein_coding"; transcript_name "Unc13b-216"; exon_number 11; exon_id "ENSMUSE00001228114.2"; level 2; protein_id "ENSMUSP00000146589.2"; transcript_support_level "5"; mgi_id "MGI:1342278"; tag "CAGE_supported_TSS"; tag "basic"; havana_gene "OTTMUSG00000006761.1"; havana_transcript "OTTMUST00000145978.1";
chr4	HAVANA	exon	43239846	43239961	0	+	.	gene_id "ENSMUSG00000028456.19"; transcript_id "ENSMUST00000149945.3"; gene_type "protein_coding"; gene_name "Unc13b"; transcript_type "retained_intron"; transcript_name "Unc13b-209"; exon_number 6; exon_id "ENSMUSE00001217300.2"; level 2; transcript_support_level "2"; mgi_id "MGI:1342278"; havana_gene "OTTMUSG00000006761.1"; havana_transcript "OTTMUST00000015552.1";
chr4	ENSEMBL_gcm37	exon	43239846	43239961	4.4713919964717	+	.	gene_id "ENSMUSG00000028456.19"; transcript_id "ENSMUSG00000028456.19_tx_10"; exon_id "chr4_43239846_43239961_+"; exonnum "19"; txlen "5165";
chr4	ENSEMBL_gcm37	exon	43239846	43239961	3.18405273886276	+	.	gene_id "ENSMUSG00000028456.19"; transcript_id "ENSMUSG00000028456.19_tx_15"; exon_id "chr4_43239846_43239961_+"; exonnum "11"; txlen "6502";
chr4	ENSEMBL_gcm37	exon	43239846	43239961	3.18405273886276	+	.	gene_id "ENSMUSG00000028456.19"; transcript_id "ENSMUSG00000028456.19_tx_16"; exon_id "chr4_43239846_43239961_+"; exonnum "11"; txlen "6445";
chr4	ENSEMBL_gcm37	exon	43239846	43239961	2.79521061373098	+	.	gene_id "ENSMUSG00000028456.19"; transcript_id "ENSMUSG00000028456.19_tx_17"; exon_id "chr4_43239846_43239961_+"; exonnum "19"; txlen "5187";
chr4	ENSEMBL_gcm37	exon	43239846	43239961	2.79521061373098	+	.	gene_id "ENSMUSG00000028456.19"; transcript_id "ENSMUSG00000028456.19_tx_18"; exon_id "chr4_43239846_43239961_+"; exonnum "19"; txlen "5130";
chr4	ENSEMBL_gcm37	exon	43239846	43239961	2.12945695150791	+	.	gene_id "ENSMUSG00000028456.19"; transcript_id "ENSMUSG00000028456.19_tx_19"; exon_id "chr4_43239846_43239961_+"; exonnum "19"; txlen "5226";
chr4	ENSEMBL_gcm37	exon	43239846	43239961	2.12945695150791	+	.	gene_id "ENSMUSG00000028456.19"; transcript_id "ENSMUSG00000028456.19_tx_20"; exon_id "chr4_43239846_43239961_+"; exonnum "19"; txlen "5169";
chr4	ENSEMBL_gcm37	exon	43239846	43239961	0.9148951844249	+	.	gene_id "ENSMUSG00000028456.19"; transcript_id "ENSMUSG00000028456.19_tx_27"; exon_id "chr4_43239846_43239961_+"; exonnum "19"; txlen "13553";
chr4	ENSEMBL_gcm37	exon	43239846	43239961	0.9148951844249	+	.	gene_id "ENSMUSG00000028456.19"; transcript_id "ENSMUSG00000028456.19_tx_28"; exon_id "chr4_43239846_43239961_+"; exonnum "20"; txlen "13589";
chr4	ENSEMBL_gcm37	exon	43239846	43239961	0.9148951844249	+	.	gene_id "ENSMUSG00000028456.19"; transcript_id "ENSMUSG00000028456.19_tx_29"; exon_id "chr4_43239846_43239961_+"; exonnum "19"; txlen "13496";
chr4	ENSEMBL_gcm37	exon	43239846	43239961	0.9148951844249	+	.	gene_id "ENSMUSG00000028456.19"; transcript_id "ENSMUSG00000028456.19_tx_30"; exon_id "chr4_43239846_43239961_+"; exonnum "20"; txlen "13532";
chr4	ENSEMBL_gcm37	exon	43239846	43239961	0.711492525087994	+	.	gene_id "ENSMUSG00000028456.19"; transcript_id "ENSMUSG00000028456.19_tx_31"; exon_id "chr4_43239846_43239961_+"; exonnum "21"; txlen "13622";
chr4	ENSEMBL_gcm37	exon	43239846	43239961	0.395150294744658	+	.	gene_id "ENSMUSG00000028456.19"; transcript_id "ENSMUSG00000028456.19_tx_32"; exon_id "chr4_43239846_43239961_+"; exonnum "21"; txlen "13626";
chr4	ENSEMBL_gcm37	exon	43239846	43239961	4.4713919964717	+	.	gene_id "ENSMUSG00000028456.19"; transcript_id "ENSMUSG00000028456.19_tx_7"; exon_id "chr4_43239846_43239961_+"; exonnum "18"; txlen "5186";
chr4	ENSEMBL_gcm37	exon	43239846	43239961	4.4713919964717	+	.	gene_id "ENSMUSG00000028456.19"; transcript_id "ENSMUSG00000028456.19_tx_8"; exon_id "chr4_43239846_43239961_+"; exonnum "19"; txlen "5222";
chr4	ENSEMBL_gcm37	exon	43239846	43239961	4.4713919964717	+	.	gene_id "ENSMUSG00000028456.19"; transcript_id "ENSMUSG00000028456.19_tx_9"; exon_id "chr4_43239846_43239961_+"; exonnum "18"; txlen "5129";
chr4	HAVANA	exon	43240225	43240388	0	+	.	gene_id "ENSMUSG00000028456.19"; transcript_id "ENSMUST00000207569.2"; gene_type "protein_coding"; gene_name "Unc13b"; transcript_type "protein_coding"; transcript_name "Unc13b-215"; exon_number 21; exon_id "ENSMUSE00001311083.2"; level 2; protein_id "ENSMUSP00000147100.2"; transcript_support_level "5"; mgi_id "MGI:1342278"; tag "inferred_transcript_model"; tag "RNA_Seq_supported_partial"; tag "basic"; tag "Ensembl_canonical"; tag "GENCODE_Primary"; havana_gene "OTTMUSG00000006761.1"; havana_transcript "OTTMUST00000145977.1";
chr4	HAVANA	CDS	43240225	43240388	0	+	0	gene_id "ENSMUSG00000028456.19"; transcript_id "ENSMUST00000207569.2"; gene_type "protein_coding"; gene_name "Unc13b"; transcript_type "protein_coding"; transcript_name "Unc13b-215"; exon_number 21; exon_id "ENSMUSE00001311083.2"; level 2; protein_id "ENSMUSP00000147100.2"; transcript_support_level "5"; mgi_id "MGI:1342278"; tag "inferred_transcript_model"; tag "RNA_Seq_supported_partial"; tag "basic"; tag "Ensembl_canonical"; tag "GENCODE_Primary"; havana_gene "OTTMUSG00000006761.1"; havana_transcript "OTTMUST00000145977.1";
chr4	HAVANA	exon	43240225	43240388	0	+	.	gene_id "ENSMUSG00000028456.19"; transcript_id "ENSMUST00000079978.13"; gene_type "protein_coding"; gene_name "Unc13b"; transcript_type "protein_coding"; transcript_name "Unc13b-201"; exon_number 19; exon_id "ENSMUSE00001311083.2"; level 2; protein_id "ENSMUSP00000078894.7"; transcript_support_level "5"; mgi_id "MGI:1342278"; tag "basic"; tag "appris_principal_4"; tag "CCDS"; ccdsid "CCDS80089.1"; havana_gene "OTTMUSG00000006761.1"; havana_transcript "OTTMUST00000015548.1";
chr4	HAVANA	CDS	43240225	43240388	0	+	0	gene_id "ENSMUSG00000028456.19"; transcript_id "ENSMUST00000079978.13"; gene_type "protein_coding"; gene_name "Unc13b"; transcript_type "protein_coding"; transcript_name "Unc13b-201"; exon_number 19; exon_id "ENSMUSE00001311083.2"; level 2; protein_id "ENSMUSP00000078894.7"; transcript_support_level "5"; mgi_id "MGI:1342278"; tag "basic"; tag "appris_principal_4"; tag "CCDS"; ccdsid "CCDS80089.1"; havana_gene "OTTMUSG00000006761.1"; havana_transcript "OTTMUST00000015548.1";
chr4	HAVANA	exon	43240225	43240388	0	+	.	gene_id "ENSMUSG00000028456.19"; transcript_id "ENSMUST00000163653.8"; gene_type "protein_coding"; gene_name "Unc13b"; transcript_type "protein_coding"; transcript_name "Unc13b-212"; exon_number 20; exon_id "ENSMUSE00001311083.2"; level 2; protein_id "ENSMUSP00000128608.2"; transcript_support_level "1"; mgi_id "MGI:1342278"; tag "mRNA_end_NF"; tag "NAGNAG_splice_site"; tag "appris_alternative_1"; tag "CCDS"; ccdsid "CCDS38738.1"; havana_gene "OTTMUSG00000006761.1"; havana_transcript "OTTMUST00000015549.1";
chr4	HAVANA	CDS	43240225	43240388	0	+	0	gene_id "ENSMUSG00000028456.19"; transcript_id "ENSMUST00000163653.8"; gene_type "protein_coding"; gene_name "Unc13b"; transcript_type "protein_coding"; transcript_name "Unc13b-212"; exon_number 20; exon_id "ENSMUSE00001311083.2"; level 2; protein_id "ENSMUSP00000128608.2"; transcript_support_level "1"; mgi_id "MGI:1342278"; tag "mRNA_end_NF"; tag "NAGNAG_splice_site"; tag "appris_alternative_1"; tag "CCDS"; ccdsid "CCDS38738.1"; havana_gene "OTTMUSG00000006761.1"; havana_transcript "OTTMUST00000015549.1";
chr4	HAVANA	exon	43240225	43240388	0	+	.	gene_id "ENSMUSG00000028456.19"; transcript_id "ENSMUST00000107952.9"; gene_type "protein_coding"; gene_name "Unc13b"; transcript_type "protein_coding"; transcript_name "Unc13b-202"; exon_number 20; exon_id "ENSMUSE00001311083.2"; level 2; protein_id "ENSMUSP00000103586.3"; transcript_support_level "1"; mgi_id "MGI:1342278"; tag "mRNA_end_NF"; tag "appris_alternative_1"; tag "CCDS"; ccdsid "CCDS51161.1"; havana_gene "OTTMUSG00000006761.1"; havana_transcript "OTTMUST00000094345.1";
chr4	HAVANA	CDS	43240225	43240388	0	+	0	gene_id "ENSMUSG00000028456.19"; transcript_id "ENSMUST00000107952.9"; gene_type "protein_coding"; gene_name "Unc13b"; transcript_type "protein_coding"; transcript_name "Unc13b-202"; exon_number 20; exon_id "ENSMUSE00001311083.2"; level 2; protein_id "ENSMUSP00000103586.3"; transcript_support_level "1"; mgi_id "MGI:1342278"; tag "mRNA_end_NF"; tag "appris_alternative_1"; tag "CCDS"; ccdsid "CCDS51161.1"; havana_gene "OTTMUSG00000006761.1"; havana_transcript "OTTMUST00000094345.1";
chr4	HAVANA	exon	43240225	43240388	0	+	.	gene_id "ENSMUSG00000028456.19"; transcript_id "ENSMUST00000107953.9"; gene_type "protein_coding"; gene_name "Unc13b"; transcript_type "protein_coding"; transcript_name "Unc13b-203"; exon_number 19; exon_id "ENSMUSE00001311083.2"; level 2; protein_id "ENSMUSP00000103587.3"; transcript_support_level "5"; mgi_id "MGI:1342278"; tag "basic"; tag "appris_alternative_1"; havana_gene "OTTMUSG00000006761.1"; havana_transcript "OTTMUST00000094346.1";
chr4	HAVANA	CDS	43240225	43240388	0	+	0	gene_id "ENSMUSG00000028456.19"; transcript_id "ENSMUST00000107953.9"; gene_type "protein_coding"; gene_name "Unc13b"; transcript_type "protein_coding"; transcript_name "Unc13b-203"; exon_number 19; exon_id "ENSMUSE00001311083.2"; level 2; protein_id "ENSMUSP00000103587.3"; transcript_support_level "5"; mgi_id "MGI:1342278"; tag "basic"; tag "appris_alternative_1"; havana_gene "OTTMUSG00000006761.1"; havana_transcript "OTTMUST00000094346.1";
chr4	HAVANA	exon	43240225	43240388	0	+	.	gene_id "ENSMUSG00000028456.19"; transcript_id "ENSMUST00000207708.2"; gene_type "protein_coding"; gene_name "Unc13b"; transcript_type "protein_coding"; transcript_name "Unc13b-216"; exon_number 12; exon_id "ENSMUSE00001311083.2"; level 2; protein_id "ENSMUSP00000146589.2"; transcript_support_level "5"; mgi_id "MGI:1342278"; tag "CAGE_supported_TSS"; tag "basic"; havana_gene "OTTMUSG00000006761.1"; havana_transcript "OTTMUST00000145978.1";
chr4	HAVANA	CDS	43240225	43240388	0	+	0	gene_id "ENSMUSG00000028456.19"; transcript_id "ENSMUST00000207708.2"; gene_type "protein_coding"; gene_name "Unc13b"; transcript_type "protein_coding"; transcript_name "Unc13b-216"; exon_number 12; exon_id "ENSMUSE00001311083.2"; level 2; protein_id "ENSMUSP00000146589.2"; transcript_support_level "5"; mgi_id "MGI:1342278"; tag "CAGE_supported_TSS"; tag "basic"; havana_gene "OTTMUSG00000006761.1"; havana_transcript "OTTMUST00000145978.1";
chr4	HAVANA	exon	43240225	43240388	0	+	.	gene_id "ENSMUSG00000028456.19"; transcript_id "ENSMUST00000149945.3"; gene_type "protein_coding"; gene_name "Unc13b"; transcript_type "retained_intron"; transcript_name "Unc13b-209"; exon_number 7; exon_id "ENSMUSE00001229552.2"; level 2; transcript_support_level "2"; mgi_id "MGI:1342278"; havana_gene "OTTMUSG00000006761.1"; havana_transcript "OTTMUST00000015552.1";
chr4	ENSEMBL_gcm37	exon	43240225	43240388	4.4713919964717	+	.	gene_id "ENSMUSG00000028456.19"; transcript_id "ENSMUSG00000028456.19_tx_10"; exon_id "chr4_43240225_43240388_+"; exonnum "20"; txlen "5165";
chr4	ENSEMBL_gcm37	exon	43240225	43240388	3.18405273886276	+	.	gene_id "ENSMUSG00000028456.19"; transcript_id "ENSMUSG00000028456.19_tx_15"; exon_id "chr4_43240225_43240388_+"; exonnum "12"; txlen "6502";
chr4	ENSEMBL_gcm37	exon	43240225	43240388	3.18405273886276	+	.	gene_id "ENSMUSG00000028456.19"; transcript_id "ENSMUSG00000028456.19_tx_16"; exon_id "chr4_43240225_43240388_+"; exonnum "12"; txlen "6445";
chr4	ENSEMBL_gcm37	exon	43240225	43240388	2.79521061373098	+	.	gene_id "ENSMUSG00000028456.19"; transcript_id "ENSMUSG00000028456.19_tx_17"; exon_id "chr4_43240225_43240388_+"; exonnum "20"; txlen "5187";
chr4	ENSEMBL_gcm37	exon	43240225	43240388	2.79521061373098	+	.	gene_id "ENSMUSG00000028456.19"; transcript_id "ENSMUSG00000028456.19_tx_18"; exon_id "chr4_43240225_43240388_+"; exonnum "20"; txlen "5130";
chr4	ENSEMBL_gcm37	exon	43240225	43240388	2.12945695150791	+	.	gene_id "ENSMUSG00000028456.19"; transcript_id "ENSMUSG00000028456.19_tx_19"; exon_id "chr4_43240225_43240388_+"; exonnum "20"; txlen "5226";
chr4	ENSEMBL_gcm37	exon	43240225	43240388	2.12945695150791	+	.	gene_id "ENSMUSG00000028456.19"; transcript_id "ENSMUSG00000028456.19_tx_20"; exon_id "chr4_43240225_43240388_+"; exonnum "20"; txlen "5169";
chr4	ENSEMBL_gcm37	exon	43240225	43240388	0.9148951844249	+	.	gene_id "ENSMUSG00000028456.19"; transcript_id "ENSMUSG00000028456.19_tx_27"; exon_id "chr4_43240225_43240388_+"; exonnum "20"; txlen "13553";
chr4	ENSEMBL_gcm37	exon	43240225	43240388	0.9148951844249	+	.	gene_id "ENSMUSG00000028456.19"; transcript_id "ENSMUSG00000028456.19_tx_28"; exon_id "chr4_43240225_43240388_+"; exonnum "21"; txlen "13589";
chr4	ENSEMBL_gcm37	exon	43240225	43240388	0.9148951844249	+	.	gene_id "ENSMUSG00000028456.19"; transcript_id "ENSMUSG00000028456.19_tx_29"; exon_id "chr4_43240225_43240388_+"; exonnum "20"; txlen "13496";
chr4	ENSEMBL_gcm37	exon	43240225	43240388	0.9148951844249	+	.	gene_id "ENSMUSG00000028456.19"; transcript_id "ENSMUSG00000028456.19_tx_30"; exon_id "chr4_43240225_43240388_+"; exonnum "21"; txlen "13532";
chr4	ENSEMBL_gcm37	exon	43240225	43240388	0.711492525087994	+	.	gene_id "ENSMUSG00000028456.19"; transcript_id "ENSMUSG00000028456.19_tx_31"; exon_id "chr4_43240225_43240388_+"; exonnum "22"; txlen "13622";
chr4	ENSEMBL_gcm37	exon	43240225	43240388	0.395150294744658	+	.	gene_id "ENSMUSG00000028456.19"; transcript_id "ENSMUSG00000028456.19_tx_32"; exon_id "chr4_43240225_43240388_+"; exonnum "22"; txlen "13626";
chr4	ENSEMBL_gcm37	exon	43240225	43240388	4.4713919964717	+	.	gene_id "ENSMUSG00000028456.19"; transcript_id "ENSMUSG00000028456.19_tx_7"; exon_id "chr4_43240225_43240388_+"; exonnum "19"; txlen "5186";
chr4	ENSEMBL_gcm37	exon	43240225	43240388	4.4713919964717	+	.	gene_id "ENSMUSG00000028456.19"; transcript_id "ENSMUSG00000028456.19_tx_8"; exon_id "chr4_43240225_43240388_+"; exonnum "20"; txlen "5222";
chr4	ENSEMBL_gcm37	exon	43240225	43240388	4.4713919964717	+	.	gene_id "ENSMUSG00000028456.19"; transcript_id "ENSMUSG00000028456.19_tx_9"; exon_id "chr4_43240225_43240388_+"; exonnum "19"; txlen "5129";
chr4	HAVANA	exon	43241007	43241157	0	+	.	gene_id "ENSMUSG00000028456.19"; transcript_id "ENSMUST00000207569.2"; gene_type "protein_coding"; gene_name "Unc13b"; transcript_type "protein_coding"; transcript_name "Unc13b-215"; exon_number 22; exon_id "ENSMUSE00001303081.2"; level 2; protein_id "ENSMUSP00000147100.2"; transcript_support_level "5"; mgi_id "MGI:1342278"; tag "inferred_transcript_model"; tag "RNA_Seq_supported_partial"; tag "basic"; tag "Ensembl_canonical"; tag "GENCODE_Primary"; havana_gene "OTTMUSG00000006761.1"; havana_transcript "OTTMUST00000145977.1";
chr4	HAVANA	CDS	43241007	43241157	0	+	1	gene_id "ENSMUSG00000028456.19"; transcript_id "ENSMUST00000207569.2"; gene_type "protein_coding"; gene_name "Unc13b"; transcript_type "protein_coding"; transcript_name "Unc13b-215"; exon_number 22; exon_id "ENSMUSE00001303081.2"; level 2; protein_id "ENSMUSP00000147100.2"; transcript_support_level "5"; mgi_id "MGI:1342278"; tag "inferred_transcript_model"; tag "RNA_Seq_supported_partial"; tag "basic"; tag "Ensembl_canonical"; tag "GENCODE_Primary"; havana_gene "OTTMUSG00000006761.1"; havana_transcript "OTTMUST00000145977.1";
chr4	HAVANA	exon	43241007	43241157	0	+	.	gene_id "ENSMUSG00000028456.19"; transcript_id "ENSMUST00000079978.13"; gene_type "protein_coding"; gene_name "Unc13b"; transcript_type "protein_coding"; transcript_name "Unc13b-201"; exon_number 20; exon_id "ENSMUSE00001303081.2"; level 2; protein_id "ENSMUSP00000078894.7"; transcript_support_level "5"; mgi_id "MGI:1342278"; tag "basic"; tag "appris_principal_4"; tag "CCDS"; ccdsid "CCDS80089.1"; havana_gene "OTTMUSG00000006761.1"; havana_transcript "OTTMUST00000015548.1";
chr4	HAVANA	CDS	43241007	43241157	0	+	1	gene_id "ENSMUSG00000028456.19"; transcript_id "ENSMUST00000079978.13"; gene_type "protein_coding"; gene_name "Unc13b"; transcript_type "protein_coding"; transcript_name "Unc13b-201"; exon_number 20; exon_id "ENSMUSE00001303081.2"; level 2; protein_id "ENSMUSP00000078894.7"; transcript_support_level "5"; mgi_id "MGI:1342278"; tag "basic"; tag "appris_principal_4"; tag "CCDS"; ccdsid "CCDS80089.1"; havana_gene "OTTMUSG00000006761.1"; havana_transcript "OTTMUST00000015548.1";
chr4	HAVANA	exon	43241007	43241157	0	+	.	gene_id "ENSMUSG00000028456.19"; transcript_id "ENSMUST00000163653.8"; gene_type "protein_coding"; gene_name "Unc13b"; transcript_type "protein_coding"; transcript_name "Unc13b-212"; exon_number 21; exon_id "ENSMUSE00001303081.2"; level 2; protein_id "ENSMUSP00000128608.2"; transcript_support_level "1"; mgi_id "MGI:1342278"; tag "mRNA_end_NF"; tag "NAGNAG_splice_site"; tag "appris_alternative_1"; tag "CCDS"; ccdsid "CCDS38738.1"; havana_gene "OTTMUSG00000006761.1"; havana_transcript "OTTMUST00000015549.1";
chr4	HAVANA	CDS	43241007	43241157	0	+	1	gene_id "ENSMUSG00000028456.19"; transcript_id "ENSMUST00000163653.8"; gene_type "protein_coding"; gene_name "Unc13b"; transcript_type "protein_coding"; transcript_name "Unc13b-212"; exon_number 21; exon_id "ENSMUSE00001303081.2"; level 2; protein_id "ENSMUSP00000128608.2"; transcript_support_level "1"; mgi_id "MGI:1342278"; tag "mRNA_end_NF"; tag "NAGNAG_splice_site"; tag "appris_alternative_1"; tag "CCDS"; ccdsid "CCDS38738.1"; havana_gene "OTTMUSG00000006761.1"; havana_transcript "OTTMUST00000015549.1";
chr4	HAVANA	exon	43241007	43241157	0	+	.	gene_id "ENSMUSG00000028456.19"; transcript_id "ENSMUST00000107952.9"; gene_type "protein_coding"; gene_name "Unc13b"; transcript_type "protein_coding"; transcript_name "Unc13b-202"; exon_number 21; exon_id "ENSMUSE00001303081.2"; level 2; protein_id "ENSMUSP00000103586.3"; transcript_support_level "1"; mgi_id "MGI:1342278"; tag "mRNA_end_NF"; tag "appris_alternative_1"; tag "CCDS"; ccdsid "CCDS51161.1"; havana_gene "OTTMUSG00000006761.1"; havana_transcript "OTTMUST00000094345.1";
chr4	HAVANA	CDS	43241007	43241157	0	+	1	gene_id "ENSMUSG00000028456.19"; transcript_id "ENSMUST00000107952.9"; gene_type "protein_coding"; gene_name "Unc13b"; transcript_type "protein_coding"; transcript_name "Unc13b-202"; exon_number 21; exon_id "ENSMUSE00001303081.2"; level 2; protein_id "ENSMUSP00000103586.3"; transcript_support_level "1"; mgi_id "MGI:1342278"; tag "mRNA_end_NF"; tag "appris_alternative_1"; tag "CCDS"; ccdsid "CCDS51161.1"; havana_gene "OTTMUSG00000006761.1"; havana_transcript "OTTMUST00000094345.1";
chr4	HAVANA	exon	43241007	43241157	0	+	.	gene_id "ENSMUSG00000028456.19"; transcript_id "ENSMUST00000107953.9"; gene_type "protein_coding"; gene_name "Unc13b"; transcript_type "protein_coding"; transcript_name "Unc13b-203"; exon_number 20; exon_id "ENSMUSE00001303081.2"; level 2; protein_id "ENSMUSP00000103587.3"; transcript_support_level "5"; mgi_id "MGI:1342278"; tag "basic"; tag "appris_alternative_1"; havana_gene "OTTMUSG00000006761.1"; havana_transcript "OTTMUST00000094346.1";
chr4	HAVANA	CDS	43241007	43241157	0	+	1	gene_id "ENSMUSG00000028456.19"; transcript_id "ENSMUST00000107953.9"; gene_type "protein_coding"; gene_name "Unc13b"; transcript_type "protein_coding"; transcript_name "Unc13b-203"; exon_number 20; exon_id "ENSMUSE00001303081.2"; level 2; protein_id "ENSMUSP00000103587.3"; transcript_support_level "5"; mgi_id "MGI:1342278"; tag "basic"; tag "appris_alternative_1"; havana_gene "OTTMUSG00000006761.1"; havana_transcript "OTTMUST00000094346.1";
chr4	HAVANA	exon	43241007	43241157	0	+	.	gene_id "ENSMUSG00000028456.19"; transcript_id "ENSMUST00000207708.2"; gene_type "protein_coding"; gene_name "Unc13b"; transcript_type "protein_coding"; transcript_name "Unc13b-216"; exon_number 13; exon_id "ENSMUSE00001303081.2"; level 2; protein_id "ENSMUSP00000146589.2"; transcript_support_level "5"; mgi_id "MGI:1342278"; tag "CAGE_supported_TSS"; tag "basic"; havana_gene "OTTMUSG00000006761.1"; havana_transcript "OTTMUST00000145978.1";
chr4	HAVANA	CDS	43241007	43241157	0	+	1	gene_id "ENSMUSG00000028456.19"; transcript_id "ENSMUST00000207708.2"; gene_type "protein_coding"; gene_name "Unc13b"; transcript_type "protein_coding"; transcript_name "Unc13b-216"; exon_number 13; exon_id "ENSMUSE00001303081.2"; level 2; protein_id "ENSMUSP00000146589.2"; transcript_support_level "5"; mgi_id "MGI:1342278"; tag "CAGE_supported_TSS"; tag "basic"; havana_gene "OTTMUSG00000006761.1"; havana_transcript "OTTMUST00000145978.1";
chr4	HAVANA	exon	43241007	43241157	0	+	.	gene_id "ENSMUSG00000028456.19"; transcript_id "ENSMUST00000149945.3"; gene_type "protein_coding"; gene_name "Unc13b"; transcript_type "retained_intron"; transcript_name "Unc13b-209"; exon_number 8; exon_id "ENSMUSE00001261609.2"; level 2; transcript_support_level "2"; mgi_id "MGI:1342278"; havana_gene "OTTMUSG00000006761.1"; havana_transcript "OTTMUST00000015552.1";
chr4	ENSEMBL_gcm37	exon	43241007	43241157	4.4713919964717	+	.	gene_id "ENSMUSG00000028456.19"; transcript_id "ENSMUSG00000028456.19_tx_10"; exon_id "chr4_43241007_43241157_+"; exonnum "21"; txlen "5165";
chr4	ENSEMBL_gcm37	exon	43241007	43241157	3.18405273886276	+	.	gene_id "ENSMUSG00000028456.19"; transcript_id "ENSMUSG00000028456.19_tx_15"; exon_id "chr4_43241007_43241157_+"; exonnum "13"; txlen "6502";
chr4	ENSEMBL_gcm37	exon	43241007	43241157	3.18405273886276	+	.	gene_id "ENSMUSG00000028456.19"; transcript_id "ENSMUSG00000028456.19_tx_16"; exon_id "chr4_43241007_43241157_+"; exonnum "13"; txlen "6445";
chr4	ENSEMBL_gcm37	exon	43241007	43241157	2.79521061373098	+	.	gene_id "ENSMUSG00000028456.19"; transcript_id "ENSMUSG00000028456.19_tx_17"; exon_id "chr4_43241007_43241157_+"; exonnum "21"; txlen "5187";
chr4	ENSEMBL_gcm37	exon	43241007	43241157	2.79521061373098	+	.	gene_id "ENSMUSG00000028456.19"; transcript_id "ENSMUSG00000028456.19_tx_18"; exon_id "chr4_43241007_43241157_+"; exonnum "21"; txlen "5130";
chr4	ENSEMBL_gcm37	exon	43241007	43241157	2.12945695150791	+	.	gene_id "ENSMUSG00000028456.19"; transcript_id "ENSMUSG00000028456.19_tx_19"; exon_id "chr4_43241007_43241157_+"; exonnum "21"; txlen "5226";
chr4	ENSEMBL_gcm37	exon	43241007	43241157	2.12945695150791	+	.	gene_id "ENSMUSG00000028456.19"; transcript_id "ENSMUSG00000028456.19_tx_20"; exon_id "chr4_43241007_43241157_+"; exonnum "21"; txlen "5169";
chr4	ENSEMBL_gcm37	exon	43241007	43241157	0.9148951844249	+	.	gene_id "ENSMUSG00000028456.19"; transcript_id "ENSMUSG00000028456.19_tx_27"; exon_id "chr4_43241007_43241157_+"; exonnum "21"; txlen "13553";
chr4	ENSEMBL_gcm37	exon	43241007	43241157	0.9148951844249	+	.	gene_id "ENSMUSG00000028456.19"; transcript_id "ENSMUSG00000028456.19_tx_28"; exon_id "chr4_43241007_43241157_+"; exonnum "22"; txlen "13589";
chr4	ENSEMBL_gcm37	exon	43241007	43241157	0.9148951844249	+	.	gene_id "ENSMUSG00000028456.19"; transcript_id "ENSMUSG00000028456.19_tx_29"; exon_id "chr4_43241007_43241157_+"; exonnum "21"; txlen "13496";
chr4	ENSEMBL_gcm37	exon	43241007	43241157	0.9148951844249	+	.	gene_id "ENSMUSG00000028456.19"; transcript_id "ENSMUSG00000028456.19_tx_30"; exon_id "chr4_43241007_43241157_+"; exonnum "22"; txlen "13532";
chr4	ENSEMBL_gcm37	exon	43241007	43241157	0.711492525087994	+	.	gene_id "ENSMUSG00000028456.19"; transcript_id "ENSMUSG00000028456.19_tx_31"; exon_id "chr4_43241007_43241157_+"; exonnum "23"; txlen "13622";
chr4	ENSEMBL_gcm37	exon	43241007	43241157	0.395150294744658	+	.	gene_id "ENSMUSG00000028456.19"; transcript_id "ENSMUSG00000028456.19_tx_32"; exon_id "chr4_43241007_43241157_+"; exonnum "23"; txlen "13626";
chr4	ENSEMBL_gcm37	exon	43241007	43241157	4.4713919964717	+	.	gene_id "ENSMUSG00000028456.19"; transcript_id "ENSMUSG00000028456.19_tx_7"; exon_id "chr4_43241007_43241157_+"; exonnum "20"; txlen "5186";
chr4	ENSEMBL_gcm37	exon	43241007	43241157	4.4713919964717	+	.	gene_id "ENSMUSG00000028456.19"; transcript_id "ENSMUSG00000028456.19_tx_8"; exon_id "chr4_43241007_43241157_+"; exonnum "21"; txlen "5222";
chr4	ENSEMBL_gcm37	exon	43241007	43241157	4.4713919964717	+	.	gene_id "ENSMUSG00000028456.19"; transcript_id "ENSMUSG00000028456.19_tx_9"; exon_id "chr4_43241007_43241157_+"; exonnum "20"; txlen "5129";
chr4	HAVANA	exon	43243235	43243303	0	+	.	gene_id "ENSMUSG00000028456.19"; transcript_id "ENSMUST00000207569.2"; gene_type "protein_coding"; gene_name "Unc13b"; transcript_type "protein_coding"; transcript_name "Unc13b-215"; exon_number 23; exon_id "ENSMUSE00001305451.2"; level 2; protein_id "ENSMUSP00000147100.2"; transcript_support_level "5"; mgi_id "MGI:1342278"; tag "inferred_transcript_model"; tag "RNA_Seq_supported_partial"; tag "basic"; tag "Ensembl_canonical"; tag "GENCODE_Primary"; havana_gene "OTTMUSG00000006761.1"; havana_transcript "OTTMUST00000145977.1";
chr4	HAVANA	CDS	43243235	43243303	0	+	0	gene_id "ENSMUSG00000028456.19"; transcript_id "ENSMUST00000207569.2"; gene_type "protein_coding"; gene_name "Unc13b"; transcript_type "protein_coding"; transcript_name "Unc13b-215"; exon_number 23; exon_id "ENSMUSE00001305451.2"; level 2; protein_id "ENSMUSP00000147100.2"; transcript_support_level "5"; mgi_id "MGI:1342278"; tag "inferred_transcript_model"; tag "RNA_Seq_supported_partial"; tag "basic"; tag "Ensembl_canonical"; tag "GENCODE_Primary"; havana_gene "OTTMUSG00000006761.1"; havana_transcript "OTTMUST00000145977.1";
chr4	HAVANA	exon	43243235	43243303	0	+	.	gene_id "ENSMUSG00000028456.19"; transcript_id "ENSMUST00000079978.13"; gene_type "protein_coding"; gene_name "Unc13b"; transcript_type "protein_coding"; transcript_name "Unc13b-201"; exon_number 21; exon_id "ENSMUSE00001305451.2"; level 2; protein_id "ENSMUSP00000078894.7"; transcript_support_level "5"; mgi_id "MGI:1342278"; tag "basic"; tag "appris_principal_4"; tag "CCDS"; ccdsid "CCDS80089.1"; havana_gene "OTTMUSG00000006761.1"; havana_transcript "OTTMUST00000015548.1";
chr4	HAVANA	CDS	43243235	43243303	0	+	0	gene_id "ENSMUSG00000028456.19"; transcript_id "ENSMUST00000079978.13"; gene_type "protein_coding"; gene_name "Unc13b"; transcript_type "protein_coding"; transcript_name "Unc13b-201"; exon_number 21; exon_id "ENSMUSE00001305451.2"; level 2; protein_id "ENSMUSP00000078894.7"; transcript_support_level "5"; mgi_id "MGI:1342278"; tag "basic"; tag "appris_principal_4"; tag "CCDS"; ccdsid "CCDS80089.1"; havana_gene "OTTMUSG00000006761.1"; havana_transcript "OTTMUST00000015548.1";
chr4	HAVANA	exon	43243235	43243303	0	+	.	gene_id "ENSMUSG00000028456.19"; transcript_id "ENSMUST00000163653.8"; gene_type "protein_coding"; gene_name "Unc13b"; transcript_type "protein_coding"; transcript_name "Unc13b-212"; exon_number 22; exon_id "ENSMUSE00001305451.2"; level 2; protein_id "ENSMUSP00000128608.2"; transcript_support_level "1"; mgi_id "MGI:1342278"; tag "mRNA_end_NF"; tag "NAGNAG_splice_site"; tag "appris_alternative_1"; tag "CCDS"; ccdsid "CCDS38738.1"; havana_gene "OTTMUSG00000006761.1"; havana_transcript "OTTMUST00000015549.1";
chr4	HAVANA	CDS	43243235	43243303	0	+	0	gene_id "ENSMUSG00000028456.19"; transcript_id "ENSMUST00000163653.8"; gene_type "protein_coding"; gene_name "Unc13b"; transcript_type "protein_coding"; transcript_name "Unc13b-212"; exon_number 22; exon_id "ENSMUSE00001305451.2"; level 2; protein_id "ENSMUSP00000128608.2"; transcript_support_level "1"; mgi_id "MGI:1342278"; tag "mRNA_end_NF"; tag "NAGNAG_splice_site"; tag "appris_alternative_1"; tag "CCDS"; ccdsid "CCDS38738.1"; havana_gene "OTTMUSG00000006761.1"; havana_transcript "OTTMUST00000015549.1";
chr4	HAVANA	exon	43243235	43243303	0	+	.	gene_id "ENSMUSG00000028456.19"; transcript_id "ENSMUST00000107952.9"; gene_type "protein_coding"; gene_name "Unc13b"; transcript_type "protein_coding"; transcript_name "Unc13b-202"; exon_number 22; exon_id "ENSMUSE00001305451.2"; level 2; protein_id "ENSMUSP00000103586.3"; transcript_support_level "1"; mgi_id "MGI:1342278"; tag "mRNA_end_NF"; tag "appris_alternative_1"; tag "CCDS"; ccdsid "CCDS51161.1"; havana_gene "OTTMUSG00000006761.1"; havana_transcript "OTTMUST00000094345.1";
chr4	HAVANA	CDS	43243235	43243303	0	+	0	gene_id "ENSMUSG00000028456.19"; transcript_id "ENSMUST00000107952.9"; gene_type "protein_coding"; gene_name "Unc13b"; transcript_type "protein_coding"; transcript_name "Unc13b-202"; exon_number 22; exon_id "ENSMUSE00001305451.2"; level 2; protein_id "ENSMUSP00000103586.3"; transcript_support_level "1"; mgi_id "MGI:1342278"; tag "mRNA_end_NF"; tag "appris_alternative_1"; tag "CCDS"; ccdsid "CCDS51161.1"; havana_gene "OTTMUSG00000006761.1"; havana_transcript "OTTMUST00000094345.1";
chr4	HAVANA	exon	43243235	43243303	0	+	.	gene_id "ENSMUSG00000028456.19"; transcript_id "ENSMUST00000107953.9"; gene_type "protein_coding"; gene_name "Unc13b"; transcript_type "protein_coding"; transcript_name "Unc13b-203"; exon_number 21; exon_id "ENSMUSE00001305451.2"; level 2; protein_id "ENSMUSP00000103587.3"; transcript_support_level "5"; mgi_id "MGI:1342278"; tag "basic"; tag "appris_alternative_1"; havana_gene "OTTMUSG00000006761.1"; havana_transcript "OTTMUST00000094346.1";
chr4	HAVANA	CDS	43243235	43243303	0	+	0	gene_id "ENSMUSG00000028456.19"; transcript_id "ENSMUST00000107953.9"; gene_type "protein_coding"; gene_name "Unc13b"; transcript_type "protein_coding"; transcript_name "Unc13b-203"; exon_number 21; exon_id "ENSMUSE00001305451.2"; level 2; protein_id "ENSMUSP00000103587.3"; transcript_support_level "5"; mgi_id "MGI:1342278"; tag "basic"; tag "appris_alternative_1"; havana_gene "OTTMUSG00000006761.1"; havana_transcript "OTTMUST00000094346.1";
chr4	HAVANA	exon	43243235	43243303	0	+	.	gene_id "ENSMUSG00000028456.19"; transcript_id "ENSMUST00000207708.2"; gene_type "protein_coding"; gene_name "Unc13b"; transcript_type "protein_coding"; transcript_name "Unc13b-216"; exon_number 14; exon_id "ENSMUSE00001305451.2"; level 2; protein_id "ENSMUSP00000146589.2"; transcript_support_level "5"; mgi_id "MGI:1342278"; tag "CAGE_supported_TSS"; tag "basic"; havana_gene "OTTMUSG00000006761.1"; havana_transcript "OTTMUST00000145978.1";
chr4	HAVANA	CDS	43243235	43243303	0	+	0	gene_id "ENSMUSG00000028456.19"; transcript_id "ENSMUST00000207708.2"; gene_type "protein_coding"; gene_name "Unc13b"; transcript_type "protein_coding"; transcript_name "Unc13b-216"; exon_number 14; exon_id "ENSMUSE00001305451.2"; level 2; protein_id "ENSMUSP00000146589.2"; transcript_support_level "5"; mgi_id "MGI:1342278"; tag "CAGE_supported_TSS"; tag "basic"; havana_gene "OTTMUSG00000006761.1"; havana_transcript "OTTMUST00000145978.1";
chr4	HAVANA	exon	43243235	43243303	0	+	.	gene_id "ENSMUSG00000028456.19"; transcript_id "ENSMUST00000149945.3"; gene_type "protein_coding"; gene_name "Unc13b"; transcript_type "retained_intron"; transcript_name "Unc13b-209"; exon_number 9; exon_id "ENSMUSE00001312985.2"; level 2; transcript_support_level "2"; mgi_id "MGI:1342278"; havana_gene "OTTMUSG00000006761.1"; havana_transcript "OTTMUST00000015552.1";
chr4	ENSEMBL_gcm37	exon	43243235	43243303	4.4713919964717	+	.	gene_id "ENSMUSG00000028456.19"; transcript_id "ENSMUSG00000028456.19_tx_10"; exon_id "chr4_43243235_43243303_+"; exonnum "22"; txlen "5165";
chr4	ENSEMBL_gcm37	exon	43243235	43243303	3.18405273886276	+	.	gene_id "ENSMUSG00000028456.19"; transcript_id "ENSMUSG00000028456.19_tx_15"; exon_id "chr4_43243235_43243303_+"; exonnum "14"; txlen "6502";
chr4	ENSEMBL_gcm37	exon	43243235	43243303	3.18405273886276	+	.	gene_id "ENSMUSG00000028456.19"; transcript_id "ENSMUSG00000028456.19_tx_16"; exon_id "chr4_43243235_43243303_+"; exonnum "14"; txlen "6445";
chr4	ENSEMBL_gcm37	exon	43243235	43243303	2.79521061373098	+	.	gene_id "ENSMUSG00000028456.19"; transcript_id "ENSMUSG00000028456.19_tx_17"; exon_id "chr4_43243235_43243303_+"; exonnum "22"; txlen "5187";
chr4	ENSEMBL_gcm37	exon	43243235	43243303	2.79521061373098	+	.	gene_id "ENSMUSG00000028456.19"; transcript_id "ENSMUSG00000028456.19_tx_18"; exon_id "chr4_43243235_43243303_+"; exonnum "22"; txlen "5130";
chr4	ENSEMBL_gcm37	exon	43243235	43243303	2.12945695150791	+	.	gene_id "ENSMUSG00000028456.19"; transcript_id "ENSMUSG00000028456.19_tx_19"; exon_id "chr4_43243235_43243303_+"; exonnum "22"; txlen "5226";
chr4	ENSEMBL_gcm37	exon	43243235	43243303	2.12945695150791	+	.	gene_id "ENSMUSG00000028456.19"; transcript_id "ENSMUSG00000028456.19_tx_20"; exon_id "chr4_43243235_43243303_+"; exonnum "22"; txlen "5169";
chr4	ENSEMBL_gcm37	exon	43243235	43243303	0.9148951844249	+	.	gene_id "ENSMUSG00000028456.19"; transcript_id "ENSMUSG00000028456.19_tx_27"; exon_id "chr4_43243235_43243303_+"; exonnum "22"; txlen "13553";
chr4	ENSEMBL_gcm37	exon	43243235	43243303	0.9148951844249	+	.	gene_id "ENSMUSG00000028456.19"; transcript_id "ENSMUSG00000028456.19_tx_28"; exon_id "chr4_43243235_43243303_+"; exonnum "23"; txlen "13589";
chr4	ENSEMBL_gcm37	exon	43243235	43243303	0.9148951844249	+	.	gene_id "ENSMUSG00000028456.19"; transcript_id "ENSMUSG00000028456.19_tx_29"; exon_id "chr4_43243235_43243303_+"; exonnum "22"; txlen "13496";
chr4	ENSEMBL_gcm37	exon	43243235	43243303	0.9148951844249	+	.	gene_id "ENSMUSG00000028456.19"; transcript_id "ENSMUSG00000028456.19_tx_30"; exon_id "chr4_43243235_43243303_+"; exonnum "23"; txlen "13532";
chr4	ENSEMBL_gcm37	exon	43243235	43243303	0.711492525087994	+	.	gene_id "ENSMUSG00000028456.19"; transcript_id "ENSMUSG00000028456.19_tx_31"; exon_id "chr4_43243235_43243303_+"; exonnum "24"; txlen "13622";
chr4	ENSEMBL_gcm37	exon	43243235	43243303	0.395150294744658	+	.	gene_id "ENSMUSG00000028456.19"; transcript_id "ENSMUSG00000028456.19_tx_32"; exon_id "chr4_43243235_43243303_+"; exonnum "24"; txlen "13626";
chr4	ENSEMBL_gcm37	exon	43243235	43243303	4.4713919964717	+	.	gene_id "ENSMUSG00000028456.19"; transcript_id "ENSMUSG00000028456.19_tx_7"; exon_id "chr4_43243235_43243303_+"; exonnum "21"; txlen "5186";
chr4	ENSEMBL_gcm37	exon	43243235	43243303	4.4713919964717	+	.	gene_id "ENSMUSG00000028456.19"; transcript_id "ENSMUSG00000028456.19_tx_8"; exon_id "chr4_43243235_43243303_+"; exonnum "22"; txlen "5222";
chr4	ENSEMBL_gcm37	exon	43243235	43243303	4.4713919964717	+	.	gene_id "ENSMUSG00000028456.19"; transcript_id "ENSMUSG00000028456.19_tx_9"; exon_id "chr4_43243235_43243303_+"; exonnum "21"; txlen "5129";
chr4	HAVANA	exon	43244702	43244791	0	+	.	gene_id "ENSMUSG00000028456.19"; transcript_id "ENSMUST00000207569.2"; gene_type "protein_coding"; gene_name "Unc13b"; transcript_type "protein_coding"; transcript_name "Unc13b-215"; exon_number 24; exon_id "ENSMUSE00001205737.2"; level 2; protein_id "ENSMUSP00000147100.2"; transcript_support_level "5"; mgi_id "MGI:1342278"; tag "inferred_transcript_model"; tag "RNA_Seq_supported_partial"; tag "basic"; tag "Ensembl_canonical"; tag "GENCODE_Primary"; havana_gene "OTTMUSG00000006761.1"; havana_transcript "OTTMUST00000145977.1";
chr4	HAVANA	CDS	43244702	43244791	0	+	0	gene_id "ENSMUSG00000028456.19"; transcript_id "ENSMUST00000207569.2"; gene_type "protein_coding"; gene_name "Unc13b"; transcript_type "protein_coding"; transcript_name "Unc13b-215"; exon_number 24; exon_id "ENSMUSE00001205737.2"; level 2; protein_id "ENSMUSP00000147100.2"; transcript_support_level "5"; mgi_id "MGI:1342278"; tag "inferred_transcript_model"; tag "RNA_Seq_supported_partial"; tag "basic"; tag "Ensembl_canonical"; tag "GENCODE_Primary"; havana_gene "OTTMUSG00000006761.1"; havana_transcript "OTTMUST00000145977.1";
chr4	HAVANA	exon	43244702	43244791	0	+	.	gene_id "ENSMUSG00000028456.19"; transcript_id "ENSMUST00000079978.13"; gene_type "protein_coding"; gene_name "Unc13b"; transcript_type "protein_coding"; transcript_name "Unc13b-201"; exon_number 22; exon_id "ENSMUSE00001205737.2"; level 2; protein_id "ENSMUSP00000078894.7"; transcript_support_level "5"; mgi_id "MGI:1342278"; tag "basic"; tag "appris_principal_4"; tag "CCDS"; ccdsid "CCDS80089.1"; havana_gene "OTTMUSG00000006761.1"; havana_transcript "OTTMUST00000015548.1";
chr4	HAVANA	CDS	43244702	43244791	0	+	0	gene_id "ENSMUSG00000028456.19"; transcript_id "ENSMUST00000079978.13"; gene_type "protein_coding"; gene_name "Unc13b"; transcript_type "protein_coding"; transcript_name "Unc13b-201"; exon_number 22; exon_id "ENSMUSE00001205737.2"; level 2; protein_id "ENSMUSP00000078894.7"; transcript_support_level "5"; mgi_id "MGI:1342278"; tag "basic"; tag "appris_principal_4"; tag "CCDS"; ccdsid "CCDS80089.1"; havana_gene "OTTMUSG00000006761.1"; havana_transcript "OTTMUST00000015548.1";
chr4	HAVANA	exon	43244702	43244791	0	+	.	gene_id "ENSMUSG00000028456.19"; transcript_id "ENSMUST00000163653.8"; gene_type "protein_coding"; gene_name "Unc13b"; transcript_type "protein_coding"; transcript_name "Unc13b-212"; exon_number 23; exon_id "ENSMUSE00001205737.2"; level 2; protein_id "ENSMUSP00000128608.2"; transcript_support_level "1"; mgi_id "MGI:1342278"; tag "mRNA_end_NF"; tag "NAGNAG_splice_site"; tag "appris_alternative_1"; tag "CCDS"; ccdsid "CCDS38738.1"; havana_gene "OTTMUSG00000006761.1"; havana_transcript "OTTMUST00000015549.1";
chr4	HAVANA	CDS	43244702	43244791	0	+	0	gene_id "ENSMUSG00000028456.19"; transcript_id "ENSMUST00000163653.8"; gene_type "protein_coding"; gene_name "Unc13b"; transcript_type "protein_coding"; transcript_name "Unc13b-212"; exon_number 23; exon_id "ENSMUSE00001205737.2"; level 2; protein_id "ENSMUSP00000128608.2"; transcript_support_level "1"; mgi_id "MGI:1342278"; tag "mRNA_end_NF"; tag "NAGNAG_splice_site"; tag "appris_alternative_1"; tag "CCDS"; ccdsid "CCDS38738.1"; havana_gene "OTTMUSG00000006761.1"; havana_transcript "OTTMUST00000015549.1";
chr4	HAVANA	exon	43244702	43244791	0	+	.	gene_id "ENSMUSG00000028456.19"; transcript_id "ENSMUST00000107952.9"; gene_type "protein_coding"; gene_name "Unc13b"; transcript_type "protein_coding"; transcript_name "Unc13b-202"; exon_number 23; exon_id "ENSMUSE00001205737.2"; level 2; protein_id "ENSMUSP00000103586.3"; transcript_support_level "1"; mgi_id "MGI:1342278"; tag "mRNA_end_NF"; tag "appris_alternative_1"; tag "CCDS"; ccdsid "CCDS51161.1"; havana_gene "OTTMUSG00000006761.1"; havana_transcript "OTTMUST00000094345.1";
chr4	HAVANA	CDS	43244702	43244791	0	+	0	gene_id "ENSMUSG00000028456.19"; transcript_id "ENSMUST00000107952.9"; gene_type "protein_coding"; gene_name "Unc13b"; transcript_type "protein_coding"; transcript_name "Unc13b-202"; exon_number 23; exon_id "ENSMUSE00001205737.2"; level 2; protein_id "ENSMUSP00000103586.3"; transcript_support_level "1"; mgi_id "MGI:1342278"; tag "mRNA_end_NF"; tag "appris_alternative_1"; tag "CCDS"; ccdsid "CCDS51161.1"; havana_gene "OTTMUSG00000006761.1"; havana_transcript "OTTMUST00000094345.1";
chr4	HAVANA	exon	43244702	43244791	0	+	.	gene_id "ENSMUSG00000028456.19"; transcript_id "ENSMUST00000107953.9"; gene_type "protein_coding"; gene_name "Unc13b"; transcript_type "protein_coding"; transcript_name "Unc13b-203"; exon_number 22; exon_id "ENSMUSE00001205737.2"; level 2; protein_id "ENSMUSP00000103587.3"; transcript_support_level "5"; mgi_id "MGI:1342278"; tag "basic"; tag "appris_alternative_1"; havana_gene "OTTMUSG00000006761.1"; havana_transcript "OTTMUST00000094346.1";
chr4	HAVANA	CDS	43244702	43244791	0	+	0	gene_id "ENSMUSG00000028456.19"; transcript_id "ENSMUST00000107953.9"; gene_type "protein_coding"; gene_name "Unc13b"; transcript_type "protein_coding"; transcript_name "Unc13b-203"; exon_number 22; exon_id "ENSMUSE00001205737.2"; level 2; protein_id "ENSMUSP00000103587.3"; transcript_support_level "5"; mgi_id "MGI:1342278"; tag "basic"; tag "appris_alternative_1"; havana_gene "OTTMUSG00000006761.1"; havana_transcript "OTTMUST00000094346.1";
chr4	HAVANA	exon	43244702	43244791	0	+	.	gene_id "ENSMUSG00000028456.19"; transcript_id "ENSMUST00000207708.2"; gene_type "protein_coding"; gene_name "Unc13b"; transcript_type "protein_coding"; transcript_name "Unc13b-216"; exon_number 15; exon_id "ENSMUSE00001205737.2"; level 2; protein_id "ENSMUSP00000146589.2"; transcript_support_level "5"; mgi_id "MGI:1342278"; tag "CAGE_supported_TSS"; tag "basic"; havana_gene "OTTMUSG00000006761.1"; havana_transcript "OTTMUST00000145978.1";
chr4	HAVANA	CDS	43244702	43244791	0	+	0	gene_id "ENSMUSG00000028456.19"; transcript_id "ENSMUST00000207708.2"; gene_type "protein_coding"; gene_name "Unc13b"; transcript_type "protein_coding"; transcript_name "Unc13b-216"; exon_number 15; exon_id "ENSMUSE00001205737.2"; level 2; protein_id "ENSMUSP00000146589.2"; transcript_support_level "5"; mgi_id "MGI:1342278"; tag "CAGE_supported_TSS"; tag "basic"; havana_gene "OTTMUSG00000006761.1"; havana_transcript "OTTMUST00000145978.1";
chr4	HAVANA	exon	43244702	43244791	0	+	.	gene_id "ENSMUSG00000028456.19"; transcript_id "ENSMUST00000149945.3"; gene_type "protein_coding"; gene_name "Unc13b"; transcript_type "retained_intron"; transcript_name "Unc13b-209"; exon_number 10; exon_id "ENSMUSE00001238858.2"; level 2; transcript_support_level "2"; mgi_id "MGI:1342278"; havana_gene "OTTMUSG00000006761.1"; havana_transcript "OTTMUST00000015552.1";
chr4	ENSEMBL_gcm37	exon	43244702	43244791	4.4713919964717	+	.	gene_id "ENSMUSG00000028456.19"; transcript_id "ENSMUSG00000028456.19_tx_10"; exon_id "chr4_43244702_43244791_+"; exonnum "23"; txlen "5165";
chr4	ENSEMBL_gcm37	exon	43244702	43244791	3.18405273886276	+	.	gene_id "ENSMUSG00000028456.19"; transcript_id "ENSMUSG00000028456.19_tx_15"; exon_id "chr4_43244702_43244791_+"; exonnum "15"; txlen "6502";
chr4	ENSEMBL_gcm37	exon	43244702	43244791	3.18405273886276	+	.	gene_id "ENSMUSG00000028456.19"; transcript_id "ENSMUSG00000028456.19_tx_16"; exon_id "chr4_43244702_43244791_+"; exonnum "15"; txlen "6445";
chr4	ENSEMBL_gcm37	exon	43244702	43244791	2.79521061373098	+	.	gene_id "ENSMUSG00000028456.19"; transcript_id "ENSMUSG00000028456.19_tx_17"; exon_id "chr4_43244702_43244791_+"; exonnum "23"; txlen "5187";
chr4	ENSEMBL_gcm37	exon	43244702	43244791	2.79521061373098	+	.	gene_id "ENSMUSG00000028456.19"; transcript_id "ENSMUSG00000028456.19_tx_18"; exon_id "chr4_43244702_43244791_+"; exonnum "23"; txlen "5130";
chr4	ENSEMBL_gcm37	exon	43244702	43244791	2.12945695150791	+	.	gene_id "ENSMUSG00000028456.19"; transcript_id "ENSMUSG00000028456.19_tx_19"; exon_id "chr4_43244702_43244791_+"; exonnum "23"; txlen "5226";
chr4	ENSEMBL_gcm37	exon	43244702	43244791	2.12945695150791	+	.	gene_id "ENSMUSG00000028456.19"; transcript_id "ENSMUSG00000028456.19_tx_20"; exon_id "chr4_43244702_43244791_+"; exonnum "23"; txlen "5169";
chr4	ENSEMBL_gcm37	exon	43244702	43244791	0.9148951844249	+	.	gene_id "ENSMUSG00000028456.19"; transcript_id "ENSMUSG00000028456.19_tx_27"; exon_id "chr4_43244702_43244791_+"; exonnum "23"; txlen "13553";
chr4	ENSEMBL_gcm37	exon	43244702	43244791	0.9148951844249	+	.	gene_id "ENSMUSG00000028456.19"; transcript_id "ENSMUSG00000028456.19_tx_28"; exon_id "chr4_43244702_43244791_+"; exonnum "24"; txlen "13589";
chr4	ENSEMBL_gcm37	exon	43244702	43244791	0.9148951844249	+	.	gene_id "ENSMUSG00000028456.19"; transcript_id "ENSMUSG00000028456.19_tx_29"; exon_id "chr4_43244702_43244791_+"; exonnum "23"; txlen "13496";
chr4	ENSEMBL_gcm37	exon	43244702	43244791	0.9148951844249	+	.	gene_id "ENSMUSG00000028456.19"; transcript_id "ENSMUSG00000028456.19_tx_30"; exon_id "chr4_43244702_43244791_+"; exonnum "24"; txlen "13532";
chr4	ENSEMBL_gcm37	exon	43244702	43244791	0.711492525087994	+	.	gene_id "ENSMUSG00000028456.19"; transcript_id "ENSMUSG00000028456.19_tx_31"; exon_id "chr4_43244702_43244791_+"; exonnum "25"; txlen "13622";
chr4	ENSEMBL_gcm37	exon	43244702	43244791	0.395150294744658	+	.	gene_id "ENSMUSG00000028456.19"; transcript_id "ENSMUSG00000028456.19_tx_32"; exon_id "chr4_43244702_43244791_+"; exonnum "25"; txlen "13626";
chr4	ENSEMBL_gcm37	exon	43244702	43244791	4.4713919964717	+	.	gene_id "ENSMUSG00000028456.19"; transcript_id "ENSMUSG00000028456.19_tx_7"; exon_id "chr4_43244702_43244791_+"; exonnum "22"; txlen "5186";
chr4	ENSEMBL_gcm37	exon	43244702	43244791	4.4713919964717	+	.	gene_id "ENSMUSG00000028456.19"; transcript_id "ENSMUSG00000028456.19_tx_8"; exon_id "chr4_43244702_43244791_+"; exonnum "23"; txlen "5222";
chr4	ENSEMBL_gcm37	exon	43244702	43244791	4.4713919964717	+	.	gene_id "ENSMUSG00000028456.19"; transcript_id "ENSMUSG00000028456.19_tx_9"; exon_id "chr4_43244702_43244791_+"; exonnum "22"; txlen "5129";
chr4	HAVANA	exon	43245468	43245596	0	+	.	gene_id "ENSMUSG00000028456.19"; transcript_id "ENSMUST00000207569.2"; gene_type "protein_coding"; gene_name "Unc13b"; transcript_type "protein_coding"; transcript_name "Unc13b-215"; exon_number 25; exon_id "ENSMUSE00000632848.2"; level 2; protein_id "ENSMUSP00000147100.2"; transcript_support_level "5"; mgi_id "MGI:1342278"; tag "inferred_transcript_model"; tag "RNA_Seq_supported_partial"; tag "basic"; tag "Ensembl_canonical"; tag "GENCODE_Primary"; havana_gene "OTTMUSG00000006761.1"; havana_transcript "OTTMUST00000145977.1";
chr4	HAVANA	CDS	43245468	43245596	0	+	0	gene_id "ENSMUSG00000028456.19"; transcript_id "ENSMUST00000207569.2"; gene_type "protein_coding"; gene_name "Unc13b"; transcript_type "protein_coding"; transcript_name "Unc13b-215"; exon_number 25; exon_id "ENSMUSE00000632848.2"; level 2; protein_id "ENSMUSP00000147100.2"; transcript_support_level "5"; mgi_id "MGI:1342278"; tag "inferred_transcript_model"; tag "RNA_Seq_supported_partial"; tag "basic"; tag "Ensembl_canonical"; tag "GENCODE_Primary"; havana_gene "OTTMUSG00000006761.1"; havana_transcript "OTTMUST00000145977.1";
chr4	HAVANA	exon	43245468	43245596	0	+	.	gene_id "ENSMUSG00000028456.19"; transcript_id "ENSMUST00000079978.13"; gene_type "protein_coding"; gene_name "Unc13b"; transcript_type "protein_coding"; transcript_name "Unc13b-201"; exon_number 23; exon_id "ENSMUSE00000632848.2"; level 2; protein_id "ENSMUSP00000078894.7"; transcript_support_level "5"; mgi_id "MGI:1342278"; tag "basic"; tag "appris_principal_4"; tag "CCDS"; ccdsid "CCDS80089.1"; havana_gene "OTTMUSG00000006761.1"; havana_transcript "OTTMUST00000015548.1";
chr4	HAVANA	CDS	43245468	43245596	0	+	0	gene_id "ENSMUSG00000028456.19"; transcript_id "ENSMUST00000079978.13"; gene_type "protein_coding"; gene_name "Unc13b"; transcript_type "protein_coding"; transcript_name "Unc13b-201"; exon_number 23; exon_id "ENSMUSE00000632848.2"; level 2; protein_id "ENSMUSP00000078894.7"; transcript_support_level "5"; mgi_id "MGI:1342278"; tag "basic"; tag "appris_principal_4"; tag "CCDS"; ccdsid "CCDS80089.1"; havana_gene "OTTMUSG00000006761.1"; havana_transcript "OTTMUST00000015548.1";
chr4	HAVANA	exon	43245468	43245596	0	+	.	gene_id "ENSMUSG00000028456.19"; transcript_id "ENSMUST00000163653.8"; gene_type "protein_coding"; gene_name "Unc13b"; transcript_type "protein_coding"; transcript_name "Unc13b-212"; exon_number 24; exon_id "ENSMUSE00000632848.2"; level 2; protein_id "ENSMUSP00000128608.2"; transcript_support_level "1"; mgi_id "MGI:1342278"; tag "mRNA_end_NF"; tag "NAGNAG_splice_site"; tag "appris_alternative_1"; tag "CCDS"; ccdsid "CCDS38738.1"; havana_gene "OTTMUSG00000006761.1"; havana_transcript "OTTMUST00000015549.1";
chr4	HAVANA	CDS	43245468	43245596	0	+	0	gene_id "ENSMUSG00000028456.19"; transcript_id "ENSMUST00000163653.8"; gene_type "protein_coding"; gene_name "Unc13b"; transcript_type "protein_coding"; transcript_name "Unc13b-212"; exon_number 24; exon_id "ENSMUSE00000632848.2"; level 2; protein_id "ENSMUSP00000128608.2"; transcript_support_level "1"; mgi_id "MGI:1342278"; tag "mRNA_end_NF"; tag "NAGNAG_splice_site"; tag "appris_alternative_1"; tag "CCDS"; ccdsid "CCDS38738.1"; havana_gene "OTTMUSG00000006761.1"; havana_transcript "OTTMUST00000015549.1";
chr4	HAVANA	exon	43245468	43245596	0	+	.	gene_id "ENSMUSG00000028456.19"; transcript_id "ENSMUST00000107952.9"; gene_type "protein_coding"; gene_name "Unc13b"; transcript_type "protein_coding"; transcript_name "Unc13b-202"; exon_number 24; exon_id "ENSMUSE00000632848.2"; level 2; protein_id "ENSMUSP00000103586.3"; transcript_support_level "1"; mgi_id "MGI:1342278"; tag "mRNA_end_NF"; tag "appris_alternative_1"; tag "CCDS"; ccdsid "CCDS51161.1"; havana_gene "OTTMUSG00000006761.1"; havana_transcript "OTTMUST00000094345.1";
chr4	HAVANA	CDS	43245468	43245596	0	+	0	gene_id "ENSMUSG00000028456.19"; transcript_id "ENSMUST00000107952.9"; gene_type "protein_coding"; gene_name "Unc13b"; transcript_type "protein_coding"; transcript_name "Unc13b-202"; exon_number 24; exon_id "ENSMUSE00000632848.2"; level 2; protein_id "ENSMUSP00000103586.3"; transcript_support_level "1"; mgi_id "MGI:1342278"; tag "mRNA_end_NF"; tag "appris_alternative_1"; tag "CCDS"; ccdsid "CCDS51161.1"; havana_gene "OTTMUSG00000006761.1"; havana_transcript "OTTMUST00000094345.1";
chr4	HAVANA	exon	43245468	43245596	0	+	.	gene_id "ENSMUSG00000028456.19"; transcript_id "ENSMUST00000107953.9"; gene_type "protein_coding"; gene_name "Unc13b"; transcript_type "protein_coding"; transcript_name "Unc13b-203"; exon_number 23; exon_id "ENSMUSE00000632848.2"; level 2; protein_id "ENSMUSP00000103587.3"; transcript_support_level "5"; mgi_id "MGI:1342278"; tag "basic"; tag "appris_alternative_1"; havana_gene "OTTMUSG00000006761.1"; havana_transcript "OTTMUST00000094346.1";
chr4	HAVANA	CDS	43245468	43245596	0	+	0	gene_id "ENSMUSG00000028456.19"; transcript_id "ENSMUST00000107953.9"; gene_type "protein_coding"; gene_name "Unc13b"; transcript_type "protein_coding"; transcript_name "Unc13b-203"; exon_number 23; exon_id "ENSMUSE00000632848.2"; level 2; protein_id "ENSMUSP00000103587.3"; transcript_support_level "5"; mgi_id "MGI:1342278"; tag "basic"; tag "appris_alternative_1"; havana_gene "OTTMUSG00000006761.1"; havana_transcript "OTTMUST00000094346.1";
chr4	HAVANA	exon	43245468	43245596	0	+	.	gene_id "ENSMUSG00000028456.19"; transcript_id "ENSMUST00000207708.2"; gene_type "protein_coding"; gene_name "Unc13b"; transcript_type "protein_coding"; transcript_name "Unc13b-216"; exon_number 16; exon_id "ENSMUSE00000632848.2"; level 2; protein_id "ENSMUSP00000146589.2"; transcript_support_level "5"; mgi_id "MGI:1342278"; tag "CAGE_supported_TSS"; tag "basic"; havana_gene "OTTMUSG00000006761.1"; havana_transcript "OTTMUST00000145978.1";
chr4	HAVANA	CDS	43245468	43245596	0	+	0	gene_id "ENSMUSG00000028456.19"; transcript_id "ENSMUST00000207708.2"; gene_type "protein_coding"; gene_name "Unc13b"; transcript_type "protein_coding"; transcript_name "Unc13b-216"; exon_number 16; exon_id "ENSMUSE00000632848.2"; level 2; protein_id "ENSMUSP00000146589.2"; transcript_support_level "5"; mgi_id "MGI:1342278"; tag "CAGE_supported_TSS"; tag "basic"; havana_gene "OTTMUSG00000006761.1"; havana_transcript "OTTMUST00000145978.1";
chr4	ENSEMBL_gcm37	exon	43245468	43245596	4.4713919964717	+	.	gene_id "ENSMUSG00000028456.19"; transcript_id "ENSMUSG00000028456.19_tx_10"; exon_id "chr4_43245468_43245596_+"; exonnum "24"; txlen "5165";
chr4	ENSEMBL_gcm37	exon	43245468	43245596	3.18405273886276	+	.	gene_id "ENSMUSG00000028456.19"; transcript_id "ENSMUSG00000028456.19_tx_15"; exon_id "chr4_43245468_43245596_+"; exonnum "16"; txlen "6502";
chr4	ENSEMBL_gcm37	exon	43245468	43245596	3.18405273886276	+	.	gene_id "ENSMUSG00000028456.19"; transcript_id "ENSMUSG00000028456.19_tx_16"; exon_id "chr4_43245468_43245596_+"; exonnum "16"; txlen "6445";
chr4	ENSEMBL_gcm37	exon	43245468	43245596	2.79521061373098	+	.	gene_id "ENSMUSG00000028456.19"; transcript_id "ENSMUSG00000028456.19_tx_17"; exon_id "chr4_43245468_43245596_+"; exonnum "24"; txlen "5187";
chr4	ENSEMBL_gcm37	exon	43245468	43245596	2.79521061373098	+	.	gene_id "ENSMUSG00000028456.19"; transcript_id "ENSMUSG00000028456.19_tx_18"; exon_id "chr4_43245468_43245596_+"; exonnum "24"; txlen "5130";
chr4	ENSEMBL_gcm37	exon	43245468	43245596	2.12945695150791	+	.	gene_id "ENSMUSG00000028456.19"; transcript_id "ENSMUSG00000028456.19_tx_19"; exon_id "chr4_43245468_43245596_+"; exonnum "24"; txlen "5226";
chr4	ENSEMBL_gcm37	exon	43245468	43245596	2.12945695150791	+	.	gene_id "ENSMUSG00000028456.19"; transcript_id "ENSMUSG00000028456.19_tx_20"; exon_id "chr4_43245468_43245596_+"; exonnum "24"; txlen "5169";
chr4	ENSEMBL_gcm37	exon	43245468	43245596	0.9148951844249	+	.	gene_id "ENSMUSG00000028456.19"; transcript_id "ENSMUSG00000028456.19_tx_27"; exon_id "chr4_43245468_43245596_+"; exonnum "24"; txlen "13553";
chr4	ENSEMBL_gcm37	exon	43245468	43245596	0.9148951844249	+	.	gene_id "ENSMUSG00000028456.19"; transcript_id "ENSMUSG00000028456.19_tx_28"; exon_id "chr4_43245468_43245596_+"; exonnum "25"; txlen "13589";
chr4	ENSEMBL_gcm37	exon	43245468	43245596	0.9148951844249	+	.	gene_id "ENSMUSG00000028456.19"; transcript_id "ENSMUSG00000028456.19_tx_29"; exon_id "chr4_43245468_43245596_+"; exonnum "24"; txlen "13496";
chr4	ENSEMBL_gcm37	exon	43245468	43245596	0.9148951844249	+	.	gene_id "ENSMUSG00000028456.19"; transcript_id "ENSMUSG00000028456.19_tx_30"; exon_id "chr4_43245468_43245596_+"; exonnum "25"; txlen "13532";
chr4	ENSEMBL_gcm37	exon	43245468	43245596	0.711492525087994	+	.	gene_id "ENSMUSG00000028456.19"; transcript_id "ENSMUSG00000028456.19_tx_31"; exon_id "chr4_43245468_43245596_+"; exonnum "26"; txlen "13622";
chr4	ENSEMBL_gcm37	exon	43245468	43245596	0.395150294744658	+	.	gene_id "ENSMUSG00000028456.19"; transcript_id "ENSMUSG00000028456.19_tx_32"; exon_id "chr4_43245468_43245596_+"; exonnum "26"; txlen "13626";
chr4	ENSEMBL_gcm37	exon	43245468	43245596	4.4713919964717	+	.	gene_id "ENSMUSG00000028456.19"; transcript_id "ENSMUSG00000028456.19_tx_7"; exon_id "chr4_43245468_43245596_+"; exonnum "23"; txlen "5186";
chr4	ENSEMBL_gcm37	exon	43245468	43245596	4.4713919964717	+	.	gene_id "ENSMUSG00000028456.19"; transcript_id "ENSMUSG00000028456.19_tx_8"; exon_id "chr4_43245468_43245596_+"; exonnum "24"; txlen "5222";
chr4	ENSEMBL_gcm37	exon	43245468	43245596	4.4713919964717	+	.	gene_id "ENSMUSG00000028456.19"; transcript_id "ENSMUSG00000028456.19_tx_9"; exon_id "chr4_43245468_43245596_+"; exonnum "23"; txlen "5129";
chr4	HAVANA	exon	43245468	43246441	0	+	.	gene_id "ENSMUSG00000028456.19"; transcript_id "ENSMUST00000149945.3"; gene_type "protein_coding"; gene_name "Unc13b"; transcript_type "retained_intron"; transcript_name "Unc13b-209"; exon_number 11; exon_id "ENSMUSE00000788914.3"; level 2; transcript_support_level "2"; mgi_id "MGI:1342278"; havana_gene "OTTMUSG00000006761.1"; havana_transcript "OTTMUST00000015552.1";
chr4	HAVANA	exon	43249167	43249581	0	+	.	gene_id "ENSMUSG00000028456.19"; transcript_id "ENSMUST00000153168.3"; gene_type "protein_coding"; gene_name "Unc13b"; transcript_type "retained_intron"; transcript_name "Unc13b-211"; exon_number 1; exon_id "ENSMUSE00000802848.2"; level 2; transcript_support_level "3"; mgi_id "MGI:1342278"; havana_gene "OTTMUSG00000006761.1"; havana_transcript "OTTMUST00000015557.1";
chr4	HAVANA	transcript	43249167	43256259	0	+	.	gene_id "ENSMUSG00000028456.19"; transcript_id "ENSMUST00000153168.3"; gene_type "protein_coding"; gene_name "Unc13b"; transcript_type "retained_intron"; transcript_name "Unc13b-211"; level 2; transcript_support_level "3"; mgi_id "MGI:1342278"; havana_gene "OTTMUSG00000006761.1"; havana_transcript "OTTMUST00000015557.1";
chr4	HAVANA	exon	43249457	43249581	0	+	.	gene_id "ENSMUSG00000028456.19"; transcript_id "ENSMUST00000207569.2"; gene_type "protein_coding"; gene_name "Unc13b"; transcript_type "protein_coding"; transcript_name "Unc13b-215"; exon_number 26; exon_id "ENSMUSE00000632847.2"; level 2; protein_id "ENSMUSP00000147100.2"; transcript_support_level "5"; mgi_id "MGI:1342278"; tag "inferred_transcript_model"; tag "RNA_Seq_supported_partial"; tag "basic"; tag "Ensembl_canonical"; tag "GENCODE_Primary"; havana_gene "OTTMUSG00000006761.1"; havana_transcript "OTTMUST00000145977.1";
chr4	HAVANA	CDS	43249457	43249581	0	+	0	gene_id "ENSMUSG00000028456.19"; transcript_id "ENSMUST00000207569.2"; gene_type "protein_coding"; gene_name "Unc13b"; transcript_type "protein_coding"; transcript_name "Unc13b-215"; exon_number 26; exon_id "ENSMUSE00000632847.2"; level 2; protein_id "ENSMUSP00000147100.2"; transcript_support_level "5"; mgi_id "MGI:1342278"; tag "inferred_transcript_model"; tag "RNA_Seq_supported_partial"; tag "basic"; tag "Ensembl_canonical"; tag "GENCODE_Primary"; havana_gene "OTTMUSG00000006761.1"; havana_transcript "OTTMUST00000145977.1";
chr4	HAVANA	exon	43249457	43249581	0	+	.	gene_id "ENSMUSG00000028456.19"; transcript_id "ENSMUST00000079978.13"; gene_type "protein_coding"; gene_name "Unc13b"; transcript_type "protein_coding"; transcript_name "Unc13b-201"; exon_number 24; exon_id "ENSMUSE00000632847.2"; level 2; protein_id "ENSMUSP00000078894.7"; transcript_support_level "5"; mgi_id "MGI:1342278"; tag "basic"; tag "appris_principal_4"; tag "CCDS"; ccdsid "CCDS80089.1"; havana_gene "OTTMUSG00000006761.1"; havana_transcript "OTTMUST00000015548.1";
chr4	HAVANA	CDS	43249457	43249581	0	+	0	gene_id "ENSMUSG00000028456.19"; transcript_id "ENSMUST00000079978.13"; gene_type "protein_coding"; gene_name "Unc13b"; transcript_type "protein_coding"; transcript_name "Unc13b-201"; exon_number 24; exon_id "ENSMUSE00000632847.2"; level 2; protein_id "ENSMUSP00000078894.7"; transcript_support_level "5"; mgi_id "MGI:1342278"; tag "basic"; tag "appris_principal_4"; tag "CCDS"; ccdsid "CCDS80089.1"; havana_gene "OTTMUSG00000006761.1"; havana_transcript "OTTMUST00000015548.1";
chr4	HAVANA	exon	43249457	43249581	0	+	.	gene_id "ENSMUSG00000028456.19"; transcript_id "ENSMUST00000107952.9"; gene_type "protein_coding"; gene_name "Unc13b"; transcript_type "protein_coding"; transcript_name "Unc13b-202"; exon_number 25; exon_id "ENSMUSE00000632847.2"; level 2; protein_id "ENSMUSP00000103586.3"; transcript_support_level "1"; mgi_id "MGI:1342278"; tag "mRNA_end_NF"; tag "appris_alternative_1"; tag "CCDS"; ccdsid "CCDS51161.1"; havana_gene "OTTMUSG00000006761.1"; havana_transcript "OTTMUST00000094345.1";
chr4	HAVANA	CDS	43249457	43249581	0	+	0	gene_id "ENSMUSG00000028456.19"; transcript_id "ENSMUST00000107952.9"; gene_type "protein_coding"; gene_name "Unc13b"; transcript_type "protein_coding"; transcript_name "Unc13b-202"; exon_number 25; exon_id "ENSMUSE00000632847.2"; level 2; protein_id "ENSMUSP00000103586.3"; transcript_support_level "1"; mgi_id "MGI:1342278"; tag "mRNA_end_NF"; tag "appris_alternative_1"; tag "CCDS"; ccdsid "CCDS51161.1"; havana_gene "OTTMUSG00000006761.1"; havana_transcript "OTTMUST00000094345.1";
chr4	HAVANA	exon	43249457	43249581	0	+	.	gene_id "ENSMUSG00000028456.19"; transcript_id "ENSMUST00000107953.9"; gene_type "protein_coding"; gene_name "Unc13b"; transcript_type "protein_coding"; transcript_name "Unc13b-203"; exon_number 24; exon_id "ENSMUSE00000632847.2"; level 2; protein_id "ENSMUSP00000103587.3"; transcript_support_level "5"; mgi_id "MGI:1342278"; tag "basic"; tag "appris_alternative_1"; havana_gene "OTTMUSG00000006761.1"; havana_transcript "OTTMUST00000094346.1";
chr4	HAVANA	CDS	43249457	43249581	0	+	0	gene_id "ENSMUSG00000028456.19"; transcript_id "ENSMUST00000107953.9"; gene_type "protein_coding"; gene_name "Unc13b"; transcript_type "protein_coding"; transcript_name "Unc13b-203"; exon_number 24; exon_id "ENSMUSE00000632847.2"; level 2; protein_id "ENSMUSP00000103587.3"; transcript_support_level "5"; mgi_id "MGI:1342278"; tag "basic"; tag "appris_alternative_1"; havana_gene "OTTMUSG00000006761.1"; havana_transcript "OTTMUST00000094346.1";
chr4	HAVANA	exon	43249457	43249581	0	+	.	gene_id "ENSMUSG00000028456.19"; transcript_id "ENSMUST00000207708.2"; gene_type "protein_coding"; gene_name "Unc13b"; transcript_type "protein_coding"; transcript_name "Unc13b-216"; exon_number 17; exon_id "ENSMUSE00000632847.2"; level 2; protein_id "ENSMUSP00000146589.2"; transcript_support_level "5"; mgi_id "MGI:1342278"; tag "CAGE_supported_TSS"; tag "basic"; havana_gene "OTTMUSG00000006761.1"; havana_transcript "OTTMUST00000145978.1";
chr4	HAVANA	CDS	43249457	43249581	0	+	0	gene_id "ENSMUSG00000028456.19"; transcript_id "ENSMUST00000207708.2"; gene_type "protein_coding"; gene_name "Unc13b"; transcript_type "protein_coding"; transcript_name "Unc13b-216"; exon_number 17; exon_id "ENSMUSE00000632847.2"; level 2; protein_id "ENSMUSP00000146589.2"; transcript_support_level "5"; mgi_id "MGI:1342278"; tag "CAGE_supported_TSS"; tag "basic"; havana_gene "OTTMUSG00000006761.1"; havana_transcript "OTTMUST00000145978.1";
chr4	ENSEMBL_gcm37	exon	43249457	43249581	4.4713919964717	+	.	gene_id "ENSMUSG00000028456.19"; transcript_id "ENSMUSG00000028456.19_tx_10"; exon_id "chr4_43249457_43249581_+"; exonnum "25"; txlen "5165";
chr4	ENSEMBL_gcm37	exon	43249457	43249581	3.18405273886276	+	.	gene_id "ENSMUSG00000028456.19"; transcript_id "ENSMUSG00000028456.19_tx_15"; exon_id "chr4_43249457_43249581_+"; exonnum "17"; txlen "6502";
chr4	ENSEMBL_gcm37	exon	43249457	43249581	3.18405273886276	+	.	gene_id "ENSMUSG00000028456.19"; transcript_id "ENSMUSG00000028456.19_tx_16"; exon_id "chr4_43249457_43249581_+"; exonnum "17"; txlen "6445";
chr4	ENSEMBL_gcm37	exon	43249457	43249581	2.79521061373098	+	.	gene_id "ENSMUSG00000028456.19"; transcript_id "ENSMUSG00000028456.19_tx_17"; exon_id "chr4_43249457_43249581_+"; exonnum "25"; txlen "5187";
chr4	ENSEMBL_gcm37	exon	43249457	43249581	2.79521061373098	+	.	gene_id "ENSMUSG00000028456.19"; transcript_id "ENSMUSG00000028456.19_tx_18"; exon_id "chr4_43249457_43249581_+"; exonnum "25"; txlen "5130";
chr4	ENSEMBL_gcm37	exon	43249457	43249581	2.12945695150791	+	.	gene_id "ENSMUSG00000028456.19"; transcript_id "ENSMUSG00000028456.19_tx_19"; exon_id "chr4_43249457_43249581_+"; exonnum "25"; txlen "5226";
chr4	ENSEMBL_gcm37	exon	43249457	43249581	2.12945695150791	+	.	gene_id "ENSMUSG00000028456.19"; transcript_id "ENSMUSG00000028456.19_tx_20"; exon_id "chr4_43249457_43249581_+"; exonnum "25"; txlen "5169";
chr4	ENSEMBL_gcm37	exon	43249457	43249581	0.9148951844249	+	.	gene_id "ENSMUSG00000028456.19"; transcript_id "ENSMUSG00000028456.19_tx_27"; exon_id "chr4_43249457_43249581_+"; exonnum "25"; txlen "13553";
chr4	ENSEMBL_gcm37	exon	43249457	43249581	0.9148951844249	+	.	gene_id "ENSMUSG00000028456.19"; transcript_id "ENSMUSG00000028456.19_tx_28"; exon_id "chr4_43249457_43249581_+"; exonnum "26"; txlen "13589";
chr4	ENSEMBL_gcm37	exon	43249457	43249581	0.9148951844249	+	.	gene_id "ENSMUSG00000028456.19"; transcript_id "ENSMUSG00000028456.19_tx_29"; exon_id "chr4_43249457_43249581_+"; exonnum "25"; txlen "13496";
chr4	ENSEMBL_gcm37	exon	43249457	43249581	0.9148951844249	+	.	gene_id "ENSMUSG00000028456.19"; transcript_id "ENSMUSG00000028456.19_tx_30"; exon_id "chr4_43249457_43249581_+"; exonnum "26"; txlen "13532";
chr4	ENSEMBL_gcm37	exon	43249457	43249581	0.711492525087994	+	.	gene_id "ENSMUSG00000028456.19"; transcript_id "ENSMUSG00000028456.19_tx_31"; exon_id "chr4_43249457_43249581_+"; exonnum "27"; txlen "13622";
chr4	ENSEMBL_gcm37	exon	43249457	43249581	0.395150294744658	+	.	gene_id "ENSMUSG00000028456.19"; transcript_id "ENSMUSG00000028456.19_tx_32"; exon_id "chr4_43249457_43249581_+"; exonnum "27"; txlen "13626";
chr4	ENSEMBL_gcm37	exon	43249457	43249581	4.4713919964717	+	.	gene_id "ENSMUSG00000028456.19"; transcript_id "ENSMUSG00000028456.19_tx_7"; exon_id "chr4_43249457_43249581_+"; exonnum "24"; txlen "5186";
chr4	ENSEMBL_gcm37	exon	43249457	43249581	4.4713919964717	+	.	gene_id "ENSMUSG00000028456.19"; transcript_id "ENSMUSG00000028456.19_tx_8"; exon_id "chr4_43249457_43249581_+"; exonnum "25"; txlen "5222";
chr4	ENSEMBL_gcm37	exon	43249457	43249581	4.4713919964717	+	.	gene_id "ENSMUSG00000028456.19"; transcript_id "ENSMUSG00000028456.19_tx_9"; exon_id "chr4_43249457_43249581_+"; exonnum "24"; txlen "5129";
chr4	HAVANA	exon	43249460	43249581	0	+	.	gene_id "ENSMUSG00000028456.19"; transcript_id "ENSMUST00000163653.8"; gene_type "protein_coding"; gene_name "Unc13b"; transcript_type "protein_coding"; transcript_name "Unc13b-212"; exon_number 25; exon_id "ENSMUSE00000675007.2"; level 2; protein_id "ENSMUSP00000128608.2"; transcript_support_level "1"; mgi_id "MGI:1342278"; tag "mRNA_end_NF"; tag "NAGNAG_splice_site"; tag "appris_alternative_1"; tag "CCDS"; ccdsid "CCDS38738.1"; havana_gene "OTTMUSG00000006761.1"; havana_transcript "OTTMUST00000015549.1";
chr4	HAVANA	CDS	43249460	43249581	0	+	0	gene_id "ENSMUSG00000028456.19"; transcript_id "ENSMUST00000163653.8"; gene_type "protein_coding"; gene_name "Unc13b"; transcript_type "protein_coding"; transcript_name "Unc13b-212"; exon_number 25; exon_id "ENSMUSE00000675007.2"; level 2; protein_id "ENSMUSP00000128608.2"; transcript_support_level "1"; mgi_id "MGI:1342278"; tag "mRNA_end_NF"; tag "NAGNAG_splice_site"; tag "appris_alternative_1"; tag "CCDS"; ccdsid "CCDS38738.1"; havana_gene "OTTMUSG00000006761.1"; havana_transcript "OTTMUST00000015549.1";
chr4	HAVANA	exon	43250217	43250302	0	+	.	gene_id "ENSMUSG00000028456.19"; transcript_id "ENSMUST00000207569.2"; gene_type "protein_coding"; gene_name "Unc13b"; transcript_type "protein_coding"; transcript_name "Unc13b-215"; exon_number 27; exon_id "ENSMUSE00001218846.2"; level 2; protein_id "ENSMUSP00000147100.2"; transcript_support_level "5"; mgi_id "MGI:1342278"; tag "inferred_transcript_model"; tag "RNA_Seq_supported_partial"; tag "basic"; tag "Ensembl_canonical"; tag "GENCODE_Primary"; havana_gene "OTTMUSG00000006761.1"; havana_transcript "OTTMUST00000145977.1";
chr4	HAVANA	CDS	43250217	43250302	0	+	1	gene_id "ENSMUSG00000028456.19"; transcript_id "ENSMUST00000207569.2"; gene_type "protein_coding"; gene_name "Unc13b"; transcript_type "protein_coding"; transcript_name "Unc13b-215"; exon_number 27; exon_id "ENSMUSE00001218846.2"; level 2; protein_id "ENSMUSP00000147100.2"; transcript_support_level "5"; mgi_id "MGI:1342278"; tag "inferred_transcript_model"; tag "RNA_Seq_supported_partial"; tag "basic"; tag "Ensembl_canonical"; tag "GENCODE_Primary"; havana_gene "OTTMUSG00000006761.1"; havana_transcript "OTTMUST00000145977.1";
chr4	HAVANA	exon	43250217	43250302	0	+	.	gene_id "ENSMUSG00000028456.19"; transcript_id "ENSMUST00000079978.13"; gene_type "protein_coding"; gene_name "Unc13b"; transcript_type "protein_coding"; transcript_name "Unc13b-201"; exon_number 25; exon_id "ENSMUSE00001218846.2"; level 2; protein_id "ENSMUSP00000078894.7"; transcript_support_level "5"; mgi_id "MGI:1342278"; tag "basic"; tag "appris_principal_4"; tag "CCDS"; ccdsid "CCDS80089.1"; havana_gene "OTTMUSG00000006761.1"; havana_transcript "OTTMUST00000015548.1";
chr4	HAVANA	CDS	43250217	43250302	0	+	1	gene_id "ENSMUSG00000028456.19"; transcript_id "ENSMUST00000079978.13"; gene_type "protein_coding"; gene_name "Unc13b"; transcript_type "protein_coding"; transcript_name "Unc13b-201"; exon_number 25; exon_id "ENSMUSE00001218846.2"; level 2; protein_id "ENSMUSP00000078894.7"; transcript_support_level "5"; mgi_id "MGI:1342278"; tag "basic"; tag "appris_principal_4"; tag "CCDS"; ccdsid "CCDS80089.1"; havana_gene "OTTMUSG00000006761.1"; havana_transcript "OTTMUST00000015548.1";
chr4	HAVANA	exon	43250217	43250302	0	+	.	gene_id "ENSMUSG00000028456.19"; transcript_id "ENSMUST00000163653.8"; gene_type "protein_coding"; gene_name "Unc13b"; transcript_type "protein_coding"; transcript_name "Unc13b-212"; exon_number 26; exon_id "ENSMUSE00001218846.2"; level 2; protein_id "ENSMUSP00000128608.2"; transcript_support_level "1"; mgi_id "MGI:1342278"; tag "mRNA_end_NF"; tag "NAGNAG_splice_site"; tag "appris_alternative_1"; tag "CCDS"; ccdsid "CCDS38738.1"; havana_gene "OTTMUSG00000006761.1"; havana_transcript "OTTMUST00000015549.1";
chr4	HAVANA	CDS	43250217	43250302	0	+	1	gene_id "ENSMUSG00000028456.19"; transcript_id "ENSMUST00000163653.8"; gene_type "protein_coding"; gene_name "Unc13b"; transcript_type "protein_coding"; transcript_name "Unc13b-212"; exon_number 26; exon_id "ENSMUSE00001218846.2"; level 2; protein_id "ENSMUSP00000128608.2"; transcript_support_level "1"; mgi_id "MGI:1342278"; tag "mRNA_end_NF"; tag "NAGNAG_splice_site"; tag "appris_alternative_1"; tag "CCDS"; ccdsid "CCDS38738.1"; havana_gene "OTTMUSG00000006761.1"; havana_transcript "OTTMUST00000015549.1";
chr4	HAVANA	exon	43250217	43250302	0	+	.	gene_id "ENSMUSG00000028456.19"; transcript_id "ENSMUST00000107952.9"; gene_type "protein_coding"; gene_name "Unc13b"; transcript_type "protein_coding"; transcript_name "Unc13b-202"; exon_number 26; exon_id "ENSMUSE00001218846.2"; level 2; protein_id "ENSMUSP00000103586.3"; transcript_support_level "1"; mgi_id "MGI:1342278"; tag "mRNA_end_NF"; tag "appris_alternative_1"; tag "CCDS"; ccdsid "CCDS51161.1"; havana_gene "OTTMUSG00000006761.1"; havana_transcript "OTTMUST00000094345.1";
chr4	HAVANA	CDS	43250217	43250302	0	+	1	gene_id "ENSMUSG00000028456.19"; transcript_id "ENSMUST00000107952.9"; gene_type "protein_coding"; gene_name "Unc13b"; transcript_type "protein_coding"; transcript_name "Unc13b-202"; exon_number 26; exon_id "ENSMUSE00001218846.2"; level 2; protein_id "ENSMUSP00000103586.3"; transcript_support_level "1"; mgi_id "MGI:1342278"; tag "mRNA_end_NF"; tag "appris_alternative_1"; tag "CCDS"; ccdsid "CCDS51161.1"; havana_gene "OTTMUSG00000006761.1"; havana_transcript "OTTMUST00000094345.1";
chr4	HAVANA	exon	43250217	43250302	0	+	.	gene_id "ENSMUSG00000028456.19"; transcript_id "ENSMUST00000107953.9"; gene_type "protein_coding"; gene_name "Unc13b"; transcript_type "protein_coding"; transcript_name "Unc13b-203"; exon_number 25; exon_id "ENSMUSE00001218846.2"; level 2; protein_id "ENSMUSP00000103587.3"; transcript_support_level "5"; mgi_id "MGI:1342278"; tag "basic"; tag "appris_alternative_1"; havana_gene "OTTMUSG00000006761.1"; havana_transcript "OTTMUST00000094346.1";
chr4	HAVANA	CDS	43250217	43250302	0	+	1	gene_id "ENSMUSG00000028456.19"; transcript_id "ENSMUST00000107953.9"; gene_type "protein_coding"; gene_name "Unc13b"; transcript_type "protein_coding"; transcript_name "Unc13b-203"; exon_number 25; exon_id "ENSMUSE00001218846.2"; level 2; protein_id "ENSMUSP00000103587.3"; transcript_support_level "5"; mgi_id "MGI:1342278"; tag "basic"; tag "appris_alternative_1"; havana_gene "OTTMUSG00000006761.1"; havana_transcript "OTTMUST00000094346.1";
chr4	HAVANA	exon	43250217	43250302	0	+	.	gene_id "ENSMUSG00000028456.19"; transcript_id "ENSMUST00000207708.2"; gene_type "protein_coding"; gene_name "Unc13b"; transcript_type "protein_coding"; transcript_name "Unc13b-216"; exon_number 18; exon_id "ENSMUSE00001218846.2"; level 2; protein_id "ENSMUSP00000146589.2"; transcript_support_level "5"; mgi_id "MGI:1342278"; tag "CAGE_supported_TSS"; tag "basic"; havana_gene "OTTMUSG00000006761.1"; havana_transcript "OTTMUST00000145978.1";
chr4	HAVANA	CDS	43250217	43250302	0	+	1	gene_id "ENSMUSG00000028456.19"; transcript_id "ENSMUST00000207708.2"; gene_type "protein_coding"; gene_name "Unc13b"; transcript_type "protein_coding"; transcript_name "Unc13b-216"; exon_number 18; exon_id "ENSMUSE00001218846.2"; level 2; protein_id "ENSMUSP00000146589.2"; transcript_support_level "5"; mgi_id "MGI:1342278"; tag "CAGE_supported_TSS"; tag "basic"; havana_gene "OTTMUSG00000006761.1"; havana_transcript "OTTMUST00000145978.1";
chr4	HAVANA	exon	43250217	43250302	0	+	.	gene_id "ENSMUSG00000028456.19"; transcript_id "ENSMUST00000153168.3"; gene_type "protein_coding"; gene_name "Unc13b"; transcript_type "retained_intron"; transcript_name "Unc13b-211"; exon_number 2; exon_id "ENSMUSE00001301506.2"; level 2; transcript_support_level "3"; mgi_id "MGI:1342278"; havana_gene "OTTMUSG00000006761.1"; havana_transcript "OTTMUST00000015557.1";
chr4	ENSEMBL_gcm37	exon	43250217	43250302	4.4713919964717	+	.	gene_id "ENSMUSG00000028456.19"; transcript_id "ENSMUSG00000028456.19_tx_10"; exon_id "chr4_43250217_43250302_+"; exonnum "26"; txlen "5165";
chr4	ENSEMBL_gcm37	exon	43250217	43250302	3.18405273886276	+	.	gene_id "ENSMUSG00000028456.19"; transcript_id "ENSMUSG00000028456.19_tx_15"; exon_id "chr4_43250217_43250302_+"; exonnum "18"; txlen "6502";
chr4	ENSEMBL_gcm37	exon	43250217	43250302	3.18405273886276	+	.	gene_id "ENSMUSG00000028456.19"; transcript_id "ENSMUSG00000028456.19_tx_16"; exon_id "chr4_43250217_43250302_+"; exonnum "18"; txlen "6445";
chr4	ENSEMBL_gcm37	exon	43250217	43250302	2.79521061373098	+	.	gene_id "ENSMUSG00000028456.19"; transcript_id "ENSMUSG00000028456.19_tx_17"; exon_id "chr4_43250217_43250302_+"; exonnum "26"; txlen "5187";
chr4	ENSEMBL_gcm37	exon	43250217	43250302	2.79521061373098	+	.	gene_id "ENSMUSG00000028456.19"; transcript_id "ENSMUSG00000028456.19_tx_18"; exon_id "chr4_43250217_43250302_+"; exonnum "26"; txlen "5130";
chr4	ENSEMBL_gcm37	exon	43250217	43250302	2.12945695150791	+	.	gene_id "ENSMUSG00000028456.19"; transcript_id "ENSMUSG00000028456.19_tx_19"; exon_id "chr4_43250217_43250302_+"; exonnum "26"; txlen "5226";
chr4	ENSEMBL_gcm37	exon	43250217	43250302	2.12945695150791	+	.	gene_id "ENSMUSG00000028456.19"; transcript_id "ENSMUSG00000028456.19_tx_20"; exon_id "chr4_43250217_43250302_+"; exonnum "26"; txlen "5169";
chr4	ENSEMBL_gcm37	exon	43250217	43250302	0.9148951844249	+	.	gene_id "ENSMUSG00000028456.19"; transcript_id "ENSMUSG00000028456.19_tx_27"; exon_id "chr4_43250217_43250302_+"; exonnum "26"; txlen "13553";
chr4	ENSEMBL_gcm37	exon	43250217	43250302	0.9148951844249	+	.	gene_id "ENSMUSG00000028456.19"; transcript_id "ENSMUSG00000028456.19_tx_28"; exon_id "chr4_43250217_43250302_+"; exonnum "27"; txlen "13589";
chr4	ENSEMBL_gcm37	exon	43250217	43250302	0.9148951844249	+	.	gene_id "ENSMUSG00000028456.19"; transcript_id "ENSMUSG00000028456.19_tx_29"; exon_id "chr4_43250217_43250302_+"; exonnum "26"; txlen "13496";
chr4	ENSEMBL_gcm37	exon	43250217	43250302	0.9148951844249	+	.	gene_id "ENSMUSG00000028456.19"; transcript_id "ENSMUSG00000028456.19_tx_30"; exon_id "chr4_43250217_43250302_+"; exonnum "27"; txlen "13532";
chr4	ENSEMBL_gcm37	exon	43250217	43250302	0.711492525087994	+	.	gene_id "ENSMUSG00000028456.19"; transcript_id "ENSMUSG00000028456.19_tx_31"; exon_id "chr4_43250217_43250302_+"; exonnum "28"; txlen "13622";
chr4	ENSEMBL_gcm37	exon	43250217	43250302	0.395150294744658	+	.	gene_id "ENSMUSG00000028456.19"; transcript_id "ENSMUSG00000028456.19_tx_32"; exon_id "chr4_43250217_43250302_+"; exonnum "28"; txlen "13626";
chr4	ENSEMBL_gcm37	exon	43250217	43250302	4.4713919964717	+	.	gene_id "ENSMUSG00000028456.19"; transcript_id "ENSMUSG00000028456.19_tx_7"; exon_id "chr4_43250217_43250302_+"; exonnum "25"; txlen "5186";
chr4	ENSEMBL_gcm37	exon	43250217	43250302	4.4713919964717	+	.	gene_id "ENSMUSG00000028456.19"; transcript_id "ENSMUSG00000028456.19_tx_8"; exon_id "chr4_43250217_43250302_+"; exonnum "26"; txlen "5222";
chr4	ENSEMBL_gcm37	exon	43250217	43250302	4.4713919964717	+	.	gene_id "ENSMUSG00000028456.19"; transcript_id "ENSMUSG00000028456.19_tx_9"; exon_id "chr4_43250217_43250302_+"; exonnum "25"; txlen "5129";
chr4	sragcm37_mid	exon	43254307	43254345	4.4713919964717	+	.	gene_id "ENSMUSG00000028456.19"; transcript_id "ENSMUSG00000028456.19_tx_10"; exon_id "chr4_43254307_43254345_+"; exonnum "27"; txlen "5165";
chr4	sragcm37_mid	exon	43254307	43254345	3.18405273886276	+	.	gene_id "ENSMUSG00000028456.19"; transcript_id "ENSMUSG00000028456.19_tx_15"; exon_id "chr4_43254307_43254345_+"; exonnum "19"; txlen "6502";
chr4	sragcm37_mid	exon	43254307	43254345	3.18405273886276	+	.	gene_id "ENSMUSG00000028456.19"; transcript_id "ENSMUSG00000028456.19_tx_16"; exon_id "chr4_43254307_43254345_+"; exonnum "19"; txlen "6445";
chr4	sragcm37_mid	exon	43254307	43254345	2.12945695150791	+	.	gene_id "ENSMUSG00000028456.19"; transcript_id "ENSMUSG00000028456.19_tx_19"; exon_id "chr4_43254307_43254345_+"; exonnum "27"; txlen "5226";
chr4	sragcm37_mid	exon	43254307	43254345	2.12945695150791	+	.	gene_id "ENSMUSG00000028456.19"; transcript_id "ENSMUSG00000028456.19_tx_20"; exon_id "chr4_43254307_43254345_+"; exonnum "27"; txlen "5169";
chr4	sragcm37_mid	exon	43254307	43254345	0.9148951844249	+	.	gene_id "ENSMUSG00000028456.19"; transcript_id "ENSMUSG00000028456.19_tx_27"; exon_id "chr4_43254307_43254345_+"; exonnum "27"; txlen "13553";
chr4	sragcm37_mid	exon	43254307	43254345	0.9148951844249	+	.	gene_id "ENSMUSG00000028456.19"; transcript_id "ENSMUSG00000028456.19_tx_28"; exon_id "chr4_43254307_43254345_+"; exonnum "28"; txlen "13589";
chr4	sragcm37_mid	exon	43254307	43254345	0.9148951844249	+	.	gene_id "ENSMUSG00000028456.19"; transcript_id "ENSMUSG00000028456.19_tx_29"; exon_id "chr4_43254307_43254345_+"; exonnum "27"; txlen "13496";
chr4	sragcm37_mid	exon	43254307	43254345	0.9148951844249	+	.	gene_id "ENSMUSG00000028456.19"; transcript_id "ENSMUSG00000028456.19_tx_30"; exon_id "chr4_43254307_43254345_+"; exonnum "28"; txlen "13532";
chr4	sragcm37_mid	exon	43254307	43254345	0.711492525087994	+	.	gene_id "ENSMUSG00000028456.19"; transcript_id "ENSMUSG00000028456.19_tx_31"; exon_id "chr4_43254307_43254345_+"; exonnum "29"; txlen "13622";
chr4	sragcm37_mid	exon	43254307	43254345	0.395150294744658	+	.	gene_id "ENSMUSG00000028456.19"; transcript_id "ENSMUSG00000028456.19_tx_32"; exon_id "chr4_43254307_43254345_+"; exonnum "29"; txlen "13626";
chr4	sragcm37_mid	exon	43254307	43254345	4.4713919964717	+	.	gene_id "ENSMUSG00000028456.19"; transcript_id "ENSMUSG00000028456.19_tx_7"; exon_id "chr4_43254307_43254345_+"; exonnum "26"; txlen "5186";
chr4	sragcm37_mid	exon	43254307	43254345	4.4713919964717	+	.	gene_id "ENSMUSG00000028456.19"; transcript_id "ENSMUSG00000028456.19_tx_8"; exon_id "chr4_43254307_43254345_+"; exonnum "27"; txlen "5222";
chr4	sragcm37_mid	exon	43254307	43254345	4.4713919964717	+	.	gene_id "ENSMUSG00000028456.19"; transcript_id "ENSMUSG00000028456.19_tx_9"; exon_id "chr4_43254307_43254345_+"; exonnum "26"; txlen "5129";
chr4	HAVANA	exon	43255475	43255601	0	+	.	gene_id "ENSMUSG00000028456.19"; transcript_id "ENSMUST00000207569.2"; gene_type "protein_coding"; gene_name "Unc13b"; transcript_type "protein_coding"; transcript_name "Unc13b-215"; exon_number 28; exon_id "ENSMUSE00001308346.2"; level 2; protein_id "ENSMUSP00000147100.2"; transcript_support_level "5"; mgi_id "MGI:1342278"; tag "inferred_transcript_model"; tag "RNA_Seq_supported_partial"; tag "basic"; tag "Ensembl_canonical"; tag "GENCODE_Primary"; havana_gene "OTTMUSG00000006761.1"; havana_transcript "OTTMUST00000145977.1";
chr4	HAVANA	CDS	43255475	43255601	0	+	2	gene_id "ENSMUSG00000028456.19"; transcript_id "ENSMUST00000207569.2"; gene_type "protein_coding"; gene_name "Unc13b"; transcript_type "protein_coding"; transcript_name "Unc13b-215"; exon_number 28; exon_id "ENSMUSE00001308346.2"; level 2; protein_id "ENSMUSP00000147100.2"; transcript_support_level "5"; mgi_id "MGI:1342278"; tag "inferred_transcript_model"; tag "RNA_Seq_supported_partial"; tag "basic"; tag "Ensembl_canonical"; tag "GENCODE_Primary"; havana_gene "OTTMUSG00000006761.1"; havana_transcript "OTTMUST00000145977.1";
chr4	HAVANA	exon	43255475	43255601	0	+	.	gene_id "ENSMUSG00000028456.19"; transcript_id "ENSMUST00000079978.13"; gene_type "protein_coding"; gene_name "Unc13b"; transcript_type "protein_coding"; transcript_name "Unc13b-201"; exon_number 26; exon_id "ENSMUSE00001308346.2"; level 2; protein_id "ENSMUSP00000078894.7"; transcript_support_level "5"; mgi_id "MGI:1342278"; tag "basic"; tag "appris_principal_4"; tag "CCDS"; ccdsid "CCDS80089.1"; havana_gene "OTTMUSG00000006761.1"; havana_transcript "OTTMUST00000015548.1";
chr4	HAVANA	CDS	43255475	43255601	0	+	2	gene_id "ENSMUSG00000028456.19"; transcript_id "ENSMUST00000079978.13"; gene_type "protein_coding"; gene_name "Unc13b"; transcript_type "protein_coding"; transcript_name "Unc13b-201"; exon_number 26; exon_id "ENSMUSE00001308346.2"; level 2; protein_id "ENSMUSP00000078894.7"; transcript_support_level "5"; mgi_id "MGI:1342278"; tag "basic"; tag "appris_principal_4"; tag "CCDS"; ccdsid "CCDS80089.1"; havana_gene "OTTMUSG00000006761.1"; havana_transcript "OTTMUST00000015548.1";
chr4	HAVANA	exon	43255475	43255601	0	+	.	gene_id "ENSMUSG00000028456.19"; transcript_id "ENSMUST00000163653.8"; gene_type "protein_coding"; gene_name "Unc13b"; transcript_type "protein_coding"; transcript_name "Unc13b-212"; exon_number 27; exon_id "ENSMUSE00001308346.2"; level 2; protein_id "ENSMUSP00000128608.2"; transcript_support_level "1"; mgi_id "MGI:1342278"; tag "mRNA_end_NF"; tag "NAGNAG_splice_site"; tag "appris_alternative_1"; tag "CCDS"; ccdsid "CCDS38738.1"; havana_gene "OTTMUSG00000006761.1"; havana_transcript "OTTMUST00000015549.1";
chr4	HAVANA	CDS	43255475	43255601	0	+	2	gene_id "ENSMUSG00000028456.19"; transcript_id "ENSMUST00000163653.8"; gene_type "protein_coding"; gene_name "Unc13b"; transcript_type "protein_coding"; transcript_name "Unc13b-212"; exon_number 27; exon_id "ENSMUSE00001308346.2"; level 2; protein_id "ENSMUSP00000128608.2"; transcript_support_level "1"; mgi_id "MGI:1342278"; tag "mRNA_end_NF"; tag "NAGNAG_splice_site"; tag "appris_alternative_1"; tag "CCDS"; ccdsid "CCDS38738.1"; havana_gene "OTTMUSG00000006761.1"; havana_transcript "OTTMUST00000015549.1";
chr4	HAVANA	exon	43255475	43255601	0	+	.	gene_id "ENSMUSG00000028456.19"; transcript_id "ENSMUST00000107952.9"; gene_type "protein_coding"; gene_name "Unc13b"; transcript_type "protein_coding"; transcript_name "Unc13b-202"; exon_number 27; exon_id "ENSMUSE00001308346.2"; level 2; protein_id "ENSMUSP00000103586.3"; transcript_support_level "1"; mgi_id "MGI:1342278"; tag "mRNA_end_NF"; tag "appris_alternative_1"; tag "CCDS"; ccdsid "CCDS51161.1"; havana_gene "OTTMUSG00000006761.1"; havana_transcript "OTTMUST00000094345.1";
chr4	HAVANA	CDS	43255475	43255601	0	+	2	gene_id "ENSMUSG00000028456.19"; transcript_id "ENSMUST00000107952.9"; gene_type "protein_coding"; gene_name "Unc13b"; transcript_type "protein_coding"; transcript_name "Unc13b-202"; exon_number 27; exon_id "ENSMUSE00001308346.2"; level 2; protein_id "ENSMUSP00000103586.3"; transcript_support_level "1"; mgi_id "MGI:1342278"; tag "mRNA_end_NF"; tag "appris_alternative_1"; tag "CCDS"; ccdsid "CCDS51161.1"; havana_gene "OTTMUSG00000006761.1"; havana_transcript "OTTMUST00000094345.1";
chr4	HAVANA	exon	43255475	43255601	0	+	.	gene_id "ENSMUSG00000028456.19"; transcript_id "ENSMUST00000107953.9"; gene_type "protein_coding"; gene_name "Unc13b"; transcript_type "protein_coding"; transcript_name "Unc13b-203"; exon_number 26; exon_id "ENSMUSE00001308346.2"; level 2; protein_id "ENSMUSP00000103587.3"; transcript_support_level "5"; mgi_id "MGI:1342278"; tag "basic"; tag "appris_alternative_1"; havana_gene "OTTMUSG00000006761.1"; havana_transcript "OTTMUST00000094346.1";
chr4	HAVANA	CDS	43255475	43255601	0	+	2	gene_id "ENSMUSG00000028456.19"; transcript_id "ENSMUST00000107953.9"; gene_type "protein_coding"; gene_name "Unc13b"; transcript_type "protein_coding"; transcript_name "Unc13b-203"; exon_number 26; exon_id "ENSMUSE00001308346.2"; level 2; protein_id "ENSMUSP00000103587.3"; transcript_support_level "5"; mgi_id "MGI:1342278"; tag "basic"; tag "appris_alternative_1"; havana_gene "OTTMUSG00000006761.1"; havana_transcript "OTTMUST00000094346.1";
chr4	HAVANA	exon	43255475	43255601	0	+	.	gene_id "ENSMUSG00000028456.19"; transcript_id "ENSMUST00000207708.2"; gene_type "protein_coding"; gene_name "Unc13b"; transcript_type "protein_coding"; transcript_name "Unc13b-216"; exon_number 19; exon_id "ENSMUSE00001308346.2"; level 2; protein_id "ENSMUSP00000146589.2"; transcript_support_level "5"; mgi_id "MGI:1342278"; tag "CAGE_supported_TSS"; tag "basic"; havana_gene "OTTMUSG00000006761.1"; havana_transcript "OTTMUST00000145978.1";
chr4	HAVANA	CDS	43255475	43255601	0	+	2	gene_id "ENSMUSG00000028456.19"; transcript_id "ENSMUST00000207708.2"; gene_type "protein_coding"; gene_name "Unc13b"; transcript_type "protein_coding"; transcript_name "Unc13b-216"; exon_number 19; exon_id "ENSMUSE00001308346.2"; level 2; protein_id "ENSMUSP00000146589.2"; transcript_support_level "5"; mgi_id "MGI:1342278"; tag "CAGE_supported_TSS"; tag "basic"; havana_gene "OTTMUSG00000006761.1"; havana_transcript "OTTMUST00000145978.1";
chr4	HAVANA	exon	43255475	43255601	0	+	.	gene_id "ENSMUSG00000028456.19"; transcript_id "ENSMUST00000153168.3"; gene_type "protein_coding"; gene_name "Unc13b"; transcript_type "retained_intron"; transcript_name "Unc13b-211"; exon_number 3; exon_id "ENSMUSE00001313341.2"; level 2; transcript_support_level "3"; mgi_id "MGI:1342278"; havana_gene "OTTMUSG00000006761.1"; havana_transcript "OTTMUST00000015557.1";
chr4	ENSEMBL_gcm37	exon	43255475	43255601	4.4713919964717	+	.	gene_id "ENSMUSG00000028456.19"; transcript_id "ENSMUSG00000028456.19_tx_10"; exon_id "chr4_43255475_43255601_+"; exonnum "28"; txlen "5165";
chr4	ENSEMBL_gcm37	exon	43255475	43255601	3.18405273886276	+	.	gene_id "ENSMUSG00000028456.19"; transcript_id "ENSMUSG00000028456.19_tx_15"; exon_id "chr4_43255475_43255601_+"; exonnum "20"; txlen "6502";
chr4	ENSEMBL_gcm37	exon	43255475	43255601	3.18405273886276	+	.	gene_id "ENSMUSG00000028456.19"; transcript_id "ENSMUSG00000028456.19_tx_16"; exon_id "chr4_43255475_43255601_+"; exonnum "20"; txlen "6445";
chr4	ENSEMBL_gcm37	exon	43255475	43255601	2.79521061373098	+	.	gene_id "ENSMUSG00000028456.19"; transcript_id "ENSMUSG00000028456.19_tx_17"; exon_id "chr4_43255475_43255601_+"; exonnum "27"; txlen "5187";
chr4	ENSEMBL_gcm37	exon	43255475	43255601	2.79521061373098	+	.	gene_id "ENSMUSG00000028456.19"; transcript_id "ENSMUSG00000028456.19_tx_18"; exon_id "chr4_43255475_43255601_+"; exonnum "27"; txlen "5130";
chr4	ENSEMBL_gcm37	exon	43255475	43255601	2.12945695150791	+	.	gene_id "ENSMUSG00000028456.19"; transcript_id "ENSMUSG00000028456.19_tx_19"; exon_id "chr4_43255475_43255601_+"; exonnum "28"; txlen "5226";
chr4	ENSEMBL_gcm37	exon	43255475	43255601	2.12945695150791	+	.	gene_id "ENSMUSG00000028456.19"; transcript_id "ENSMUSG00000028456.19_tx_20"; exon_id "chr4_43255475_43255601_+"; exonnum "28"; txlen "5169";
chr4	ENSEMBL_gcm37	exon	43255475	43255601	0.9148951844249	+	.	gene_id "ENSMUSG00000028456.19"; transcript_id "ENSMUSG00000028456.19_tx_27"; exon_id "chr4_43255475_43255601_+"; exonnum "28"; txlen "13553";
chr4	ENSEMBL_gcm37	exon	43255475	43255601	0.9148951844249	+	.	gene_id "ENSMUSG00000028456.19"; transcript_id "ENSMUSG00000028456.19_tx_28"; exon_id "chr4_43255475_43255601_+"; exonnum "29"; txlen "13589";
chr4	ENSEMBL_gcm37	exon	43255475	43255601	0.9148951844249	+	.	gene_id "ENSMUSG00000028456.19"; transcript_id "ENSMUSG00000028456.19_tx_29"; exon_id "chr4_43255475_43255601_+"; exonnum "28"; txlen "13496";
chr4	ENSEMBL_gcm37	exon	43255475	43255601	0.9148951844249	+	.	gene_id "ENSMUSG00000028456.19"; transcript_id "ENSMUSG00000028456.19_tx_30"; exon_id "chr4_43255475_43255601_+"; exonnum "29"; txlen "13532";
chr4	ENSEMBL_gcm37	exon	43255475	43255601	0.711492525087994	+	.	gene_id "ENSMUSG00000028456.19"; transcript_id "ENSMUSG00000028456.19_tx_31"; exon_id "chr4_43255475_43255601_+"; exonnum "30"; txlen "13622";
chr4	ENSEMBL_gcm37	exon	43255475	43255601	0.395150294744658	+	.	gene_id "ENSMUSG00000028456.19"; transcript_id "ENSMUSG00000028456.19_tx_32"; exon_id "chr4_43255475_43255601_+"; exonnum "30"; txlen "13626";
chr4	ENSEMBL_gcm37	exon	43255475	43255601	4.4713919964717	+	.	gene_id "ENSMUSG00000028456.19"; transcript_id "ENSMUSG00000028456.19_tx_7"; exon_id "chr4_43255475_43255601_+"; exonnum "27"; txlen "5186";
chr4	ENSEMBL_gcm37	exon	43255475	43255601	4.4713919964717	+	.	gene_id "ENSMUSG00000028456.19"; transcript_id "ENSMUSG00000028456.19_tx_8"; exon_id "chr4_43255475_43255601_+"; exonnum "28"; txlen "5222";
chr4	ENSEMBL_gcm37	exon	43255475	43255601	4.4713919964717	+	.	gene_id "ENSMUSG00000028456.19"; transcript_id "ENSMUSG00000028456.19_tx_9"; exon_id "chr4_43255475_43255601_+"; exonnum "27"; txlen "5129";
chr4	HAVANA	exon	43255537	43255601	0	+	.	gene_id "ENSMUSG00000028456.19"; transcript_id "ENSMUST00000145899.2"; gene_type "protein_coding"; gene_name "Unc13b"; transcript_type "protein_coding"; transcript_name "Unc13b-208"; exon_number 1; exon_id "ENSMUSE00000843069.2"; level 2; protein_id "ENSMUSP00000128638.2"; transcript_support_level "5"; mgi_id "MGI:1342278"; tag "mRNA_start_NF"; tag "mRNA_end_NF"; tag "cds_start_NF"; tag "cds_end_NF"; tag "not_organism_supported"; havana_gene "OTTMUSG00000006761.1"; havana_transcript "OTTMUST00000015554.1";
chr4	HAVANA	CDS	43255537	43255601	0	+	0	gene_id "ENSMUSG00000028456.19"; transcript_id "ENSMUST00000145899.2"; gene_type "protein_coding"; gene_name "Unc13b"; transcript_type "protein_coding"; transcript_name "Unc13b-208"; exon_number 1; exon_id "ENSMUSE00000843069.2"; level 2; protein_id "ENSMUSP00000128638.2"; transcript_support_level "5"; mgi_id "MGI:1342278"; tag "mRNA_start_NF"; tag "mRNA_end_NF"; tag "cds_start_NF"; tag "cds_end_NF"; tag "not_organism_supported"; havana_gene "OTTMUSG00000006761.1"; havana_transcript "OTTMUST00000015554.1";
chr4	HAVANA	transcript	43255537	43258429	0	+	.	gene_id "ENSMUSG00000028456.19"; transcript_id "ENSMUST00000145899.2"; gene_type "protein_coding"; gene_name "Unc13b"; transcript_type "protein_coding"; transcript_name "Unc13b-208"; level 2; protein_id "ENSMUSP00000128638.2"; transcript_support_level "5"; mgi_id "MGI:1342278"; tag "mRNA_start_NF"; tag "mRNA_end_NF"; tag "cds_start_NF"; tag "cds_end_NF"; tag "not_organism_supported"; havana_gene "OTTMUSG00000006761.1"; havana_transcript "OTTMUST00000015554.1";
chr4	HAVANA	exon	43255821	43255917	0	+	.	gene_id "ENSMUSG00000028456.19"; transcript_id "ENSMUST00000207569.2"; gene_type "protein_coding"; gene_name "Unc13b"; transcript_type "protein_coding"; transcript_name "Unc13b-215"; exon_number 29; exon_id "ENSMUSE00001263099.2"; level 2; protein_id "ENSMUSP00000147100.2"; transcript_support_level "5"; mgi_id "MGI:1342278"; tag "inferred_transcript_model"; tag "RNA_Seq_supported_partial"; tag "basic"; tag "Ensembl_canonical"; tag "GENCODE_Primary"; havana_gene "OTTMUSG00000006761.1"; havana_transcript "OTTMUST00000145977.1";
chr4	HAVANA	CDS	43255821	43255917	0	+	1	gene_id "ENSMUSG00000028456.19"; transcript_id "ENSMUST00000207569.2"; gene_type "protein_coding"; gene_name "Unc13b"; transcript_type "protein_coding"; transcript_name "Unc13b-215"; exon_number 29; exon_id "ENSMUSE00001263099.2"; level 2; protein_id "ENSMUSP00000147100.2"; transcript_support_level "5"; mgi_id "MGI:1342278"; tag "inferred_transcript_model"; tag "RNA_Seq_supported_partial"; tag "basic"; tag "Ensembl_canonical"; tag "GENCODE_Primary"; havana_gene "OTTMUSG00000006761.1"; havana_transcript "OTTMUST00000145977.1";
chr4	HAVANA	exon	43255821	43255917	0	+	.	gene_id "ENSMUSG00000028456.19"; transcript_id "ENSMUST00000079978.13"; gene_type "protein_coding"; gene_name "Unc13b"; transcript_type "protein_coding"; transcript_name "Unc13b-201"; exon_number 27; exon_id "ENSMUSE00001263099.2"; level 2; protein_id "ENSMUSP00000078894.7"; transcript_support_level "5"; mgi_id "MGI:1342278"; tag "basic"; tag "appris_principal_4"; tag "CCDS"; ccdsid "CCDS80089.1"; havana_gene "OTTMUSG00000006761.1"; havana_transcript "OTTMUST00000015548.1";
chr4	HAVANA	CDS	43255821	43255917	0	+	1	gene_id "ENSMUSG00000028456.19"; transcript_id "ENSMUST00000079978.13"; gene_type "protein_coding"; gene_name "Unc13b"; transcript_type "protein_coding"; transcript_name "Unc13b-201"; exon_number 27; exon_id "ENSMUSE00001263099.2"; level 2; protein_id "ENSMUSP00000078894.7"; transcript_support_level "5"; mgi_id "MGI:1342278"; tag "basic"; tag "appris_principal_4"; tag "CCDS"; ccdsid "CCDS80089.1"; havana_gene "OTTMUSG00000006761.1"; havana_transcript "OTTMUST00000015548.1";
chr4	HAVANA	exon	43255821	43255917	0	+	.	gene_id "ENSMUSG00000028456.19"; transcript_id "ENSMUST00000163653.8"; gene_type "protein_coding"; gene_name "Unc13b"; transcript_type "protein_coding"; transcript_name "Unc13b-212"; exon_number 28; exon_id "ENSMUSE00001263099.2"; level 2; protein_id "ENSMUSP00000128608.2"; transcript_support_level "1"; mgi_id "MGI:1342278"; tag "mRNA_end_NF"; tag "NAGNAG_splice_site"; tag "appris_alternative_1"; tag "CCDS"; ccdsid "CCDS38738.1"; havana_gene "OTTMUSG00000006761.1"; havana_transcript "OTTMUST00000015549.1";
chr4	HAVANA	CDS	43255821	43255917	0	+	1	gene_id "ENSMUSG00000028456.19"; transcript_id "ENSMUST00000163653.8"; gene_type "protein_coding"; gene_name "Unc13b"; transcript_type "protein_coding"; transcript_name "Unc13b-212"; exon_number 28; exon_id "ENSMUSE00001263099.2"; level 2; protein_id "ENSMUSP00000128608.2"; transcript_support_level "1"; mgi_id "MGI:1342278"; tag "mRNA_end_NF"; tag "NAGNAG_splice_site"; tag "appris_alternative_1"; tag "CCDS"; ccdsid "CCDS38738.1"; havana_gene "OTTMUSG00000006761.1"; havana_transcript "OTTMUST00000015549.1";
chr4	HAVANA	exon	43255821	43255917	0	+	.	gene_id "ENSMUSG00000028456.19"; transcript_id "ENSMUST00000107952.9"; gene_type "protein_coding"; gene_name "Unc13b"; transcript_type "protein_coding"; transcript_name "Unc13b-202"; exon_number 28; exon_id "ENSMUSE00001263099.2"; level 2; protein_id "ENSMUSP00000103586.3"; transcript_support_level "1"; mgi_id "MGI:1342278"; tag "mRNA_end_NF"; tag "appris_alternative_1"; tag "CCDS"; ccdsid "CCDS51161.1"; havana_gene "OTTMUSG00000006761.1"; havana_transcript "OTTMUST00000094345.1";
chr4	HAVANA	CDS	43255821	43255917	0	+	1	gene_id "ENSMUSG00000028456.19"; transcript_id "ENSMUST00000107952.9"; gene_type "protein_coding"; gene_name "Unc13b"; transcript_type "protein_coding"; transcript_name "Unc13b-202"; exon_number 28; exon_id "ENSMUSE00001263099.2"; level 2; protein_id "ENSMUSP00000103586.3"; transcript_support_level "1"; mgi_id "MGI:1342278"; tag "mRNA_end_NF"; tag "appris_alternative_1"; tag "CCDS"; ccdsid "CCDS51161.1"; havana_gene "OTTMUSG00000006761.1"; havana_transcript "OTTMUST00000094345.1";
chr4	HAVANA	exon	43255821	43255917	0	+	.	gene_id "ENSMUSG00000028456.19"; transcript_id "ENSMUST00000107953.9"; gene_type "protein_coding"; gene_name "Unc13b"; transcript_type "protein_coding"; transcript_name "Unc13b-203"; exon_number 27; exon_id "ENSMUSE00001263099.2"; level 2; protein_id "ENSMUSP00000103587.3"; transcript_support_level "5"; mgi_id "MGI:1342278"; tag "basic"; tag "appris_alternative_1"; havana_gene "OTTMUSG00000006761.1"; havana_transcript "OTTMUST00000094346.1";
chr4	HAVANA	CDS	43255821	43255917	0	+	1	gene_id "ENSMUSG00000028456.19"; transcript_id "ENSMUST00000107953.9"; gene_type "protein_coding"; gene_name "Unc13b"; transcript_type "protein_coding"; transcript_name "Unc13b-203"; exon_number 27; exon_id "ENSMUSE00001263099.2"; level 2; protein_id "ENSMUSP00000103587.3"; transcript_support_level "5"; mgi_id "MGI:1342278"; tag "basic"; tag "appris_alternative_1"; havana_gene "OTTMUSG00000006761.1"; havana_transcript "OTTMUST00000094346.1";
chr4	HAVANA	exon	43255821	43255917	0	+	.	gene_id "ENSMUSG00000028456.19"; transcript_id "ENSMUST00000207708.2"; gene_type "protein_coding"; gene_name "Unc13b"; transcript_type "protein_coding"; transcript_name "Unc13b-216"; exon_number 20; exon_id "ENSMUSE00001263099.2"; level 2; protein_id "ENSMUSP00000146589.2"; transcript_support_level "5"; mgi_id "MGI:1342278"; tag "CAGE_supported_TSS"; tag "basic"; havana_gene "OTTMUSG00000006761.1"; havana_transcript "OTTMUST00000145978.1";
chr4	HAVANA	CDS	43255821	43255917	0	+	1	gene_id "ENSMUSG00000028456.19"; transcript_id "ENSMUST00000207708.2"; gene_type "protein_coding"; gene_name "Unc13b"; transcript_type "protein_coding"; transcript_name "Unc13b-216"; exon_number 20; exon_id "ENSMUSE00001263099.2"; level 2; protein_id "ENSMUSP00000146589.2"; transcript_support_level "5"; mgi_id "MGI:1342278"; tag "CAGE_supported_TSS"; tag "basic"; havana_gene "OTTMUSG00000006761.1"; havana_transcript "OTTMUST00000145978.1";
chr4	HAVANA	exon	43255821	43255917	0	+	.	gene_id "ENSMUSG00000028456.19"; transcript_id "ENSMUST00000153168.3"; gene_type "protein_coding"; gene_name "Unc13b"; transcript_type "retained_intron"; transcript_name "Unc13b-211"; exon_number 4; exon_id "ENSMUSE00001261764.2"; level 2; transcript_support_level "3"; mgi_id "MGI:1342278"; havana_gene "OTTMUSG00000006761.1"; havana_transcript "OTTMUST00000015557.1";
chr4	HAVANA	exon	43255821	43255917	0	+	.	gene_id "ENSMUSG00000028456.19"; transcript_id "ENSMUST00000145899.2"; gene_type "protein_coding"; gene_name "Unc13b"; transcript_type "protein_coding"; transcript_name "Unc13b-208"; exon_number 2; exon_id "ENSMUSE00001263099.2"; level 2; protein_id "ENSMUSP00000128638.2"; transcript_support_level "5"; mgi_id "MGI:1342278"; tag "mRNA_start_NF"; tag "mRNA_end_NF"; tag "cds_start_NF"; tag "cds_end_NF"; tag "not_organism_supported"; havana_gene "OTTMUSG00000006761.1"; havana_transcript "OTTMUST00000015554.1";
chr4	HAVANA	CDS	43255821	43255917	0	+	1	gene_id "ENSMUSG00000028456.19"; transcript_id "ENSMUST00000145899.2"; gene_type "protein_coding"; gene_name "Unc13b"; transcript_type "protein_coding"; transcript_name "Unc13b-208"; exon_number 2; exon_id "ENSMUSE00001263099.2"; level 2; protein_id "ENSMUSP00000128638.2"; transcript_support_level "5"; mgi_id "MGI:1342278"; tag "mRNA_start_NF"; tag "mRNA_end_NF"; tag "cds_start_NF"; tag "cds_end_NF"; tag "not_organism_supported"; havana_gene "OTTMUSG00000006761.1"; havana_transcript "OTTMUST00000015554.1";
chr4	ENSEMBL_gcm37	exon	43255821	43255917	4.4713919964717	+	.	gene_id "ENSMUSG00000028456.19"; transcript_id "ENSMUSG00000028456.19_tx_10"; exon_id "chr4_43255821_43255917_+"; exonnum "29"; txlen "5165";
chr4	ENSEMBL_gcm37	exon	43255821	43255917	3.18405273886276	+	.	gene_id "ENSMUSG00000028456.19"; transcript_id "ENSMUSG00000028456.19_tx_15"; exon_id "chr4_43255821_43255917_+"; exonnum "21"; txlen "6502";
chr4	ENSEMBL_gcm37	exon	43255821	43255917	3.18405273886276	+	.	gene_id "ENSMUSG00000028456.19"; transcript_id "ENSMUSG00000028456.19_tx_16"; exon_id "chr4_43255821_43255917_+"; exonnum "21"; txlen "6445";
chr4	ENSEMBL_gcm37	exon	43255821	43255917	2.79521061373098	+	.	gene_id "ENSMUSG00000028456.19"; transcript_id "ENSMUSG00000028456.19_tx_17"; exon_id "chr4_43255821_43255917_+"; exonnum "28"; txlen "5187";
chr4	ENSEMBL_gcm37	exon	43255821	43255917	2.79521061373098	+	.	gene_id "ENSMUSG00000028456.19"; transcript_id "ENSMUSG00000028456.19_tx_18"; exon_id "chr4_43255821_43255917_+"; exonnum "28"; txlen "5130";
chr4	ENSEMBL_gcm37	exon	43255821	43255917	2.12945695150791	+	.	gene_id "ENSMUSG00000028456.19"; transcript_id "ENSMUSG00000028456.19_tx_19"; exon_id "chr4_43255821_43255917_+"; exonnum "29"; txlen "5226";
chr4	ENSEMBL_gcm37	exon	43255821	43255917	2.12945695150791	+	.	gene_id "ENSMUSG00000028456.19"; transcript_id "ENSMUSG00000028456.19_tx_20"; exon_id "chr4_43255821_43255917_+"; exonnum "29"; txlen "5169";
chr4	ENSEMBL_gcm37	exon	43255821	43255917	0.9148951844249	+	.	gene_id "ENSMUSG00000028456.19"; transcript_id "ENSMUSG00000028456.19_tx_27"; exon_id "chr4_43255821_43255917_+"; exonnum "29"; txlen "13553";
chr4	ENSEMBL_gcm37	exon	43255821	43255917	0.9148951844249	+	.	gene_id "ENSMUSG00000028456.19"; transcript_id "ENSMUSG00000028456.19_tx_28"; exon_id "chr4_43255821_43255917_+"; exonnum "30"; txlen "13589";
chr4	ENSEMBL_gcm37	exon	43255821	43255917	0.9148951844249	+	.	gene_id "ENSMUSG00000028456.19"; transcript_id "ENSMUSG00000028456.19_tx_29"; exon_id "chr4_43255821_43255917_+"; exonnum "29"; txlen "13496";
chr4	ENSEMBL_gcm37	exon	43255821	43255917	0.9148951844249	+	.	gene_id "ENSMUSG00000028456.19"; transcript_id "ENSMUSG00000028456.19_tx_30"; exon_id "chr4_43255821_43255917_+"; exonnum "30"; txlen "13532";
chr4	ENSEMBL_gcm37	exon	43255821	43255917	0.711492525087994	+	.	gene_id "ENSMUSG00000028456.19"; transcript_id "ENSMUSG00000028456.19_tx_31"; exon_id "chr4_43255821_43255917_+"; exonnum "31"; txlen "13622";
chr4	ENSEMBL_gcm37	exon	43255821	43255917	0.395150294744658	+	.	gene_id "ENSMUSG00000028456.19"; transcript_id "ENSMUSG00000028456.19_tx_32"; exon_id "chr4_43255821_43255917_+"; exonnum "31"; txlen "13626";
chr4	ENSEMBL_gcm37	exon	43255821	43255917	4.4713919964717	+	.	gene_id "ENSMUSG00000028456.19"; transcript_id "ENSMUSG00000028456.19_tx_7"; exon_id "chr4_43255821_43255917_+"; exonnum "28"; txlen "5186";
chr4	ENSEMBL_gcm37	exon	43255821	43255917	4.4713919964717	+	.	gene_id "ENSMUSG00000028456.19"; transcript_id "ENSMUSG00000028456.19_tx_8"; exon_id "chr4_43255821_43255917_+"; exonnum "29"; txlen "5222";
chr4	ENSEMBL_gcm37	exon	43255821	43255917	4.4713919964717	+	.	gene_id "ENSMUSG00000028456.19"; transcript_id "ENSMUSG00000028456.19_tx_9"; exon_id "chr4_43255821_43255917_+"; exonnum "28"; txlen "5129";
chr4	HAVANA	exon	43256129	43256259	0	+	.	gene_id "ENSMUSG00000028456.19"; transcript_id "ENSMUST00000153168.3"; gene_type "protein_coding"; gene_name "Unc13b"; transcript_type "retained_intron"; transcript_name "Unc13b-211"; exon_number 5; exon_id "ENSMUSE00000889619.2"; level 2; transcript_support_level "3"; mgi_id "MGI:1342278"; havana_gene "OTTMUSG00000006761.1"; havana_transcript "OTTMUST00000015557.1";
chr4	HAVANA	exon	43256129	43256272	0	+	.	gene_id "ENSMUSG00000028456.19"; transcript_id "ENSMUST00000207569.2"; gene_type "protein_coding"; gene_name "Unc13b"; transcript_type "protein_coding"; transcript_name "Unc13b-215"; exon_number 30; exon_id "ENSMUSE00000632843.2"; level 2; protein_id "ENSMUSP00000147100.2"; transcript_support_level "5"; mgi_id "MGI:1342278"; tag "inferred_transcript_model"; tag "RNA_Seq_supported_partial"; tag "basic"; tag "Ensembl_canonical"; tag "GENCODE_Primary"; havana_gene "OTTMUSG00000006761.1"; havana_transcript "OTTMUST00000145977.1";
chr4	HAVANA	CDS	43256129	43256272	0	+	0	gene_id "ENSMUSG00000028456.19"; transcript_id "ENSMUST00000207569.2"; gene_type "protein_coding"; gene_name "Unc13b"; transcript_type "protein_coding"; transcript_name "Unc13b-215"; exon_number 30; exon_id "ENSMUSE00000632843.2"; level 2; protein_id "ENSMUSP00000147100.2"; transcript_support_level "5"; mgi_id "MGI:1342278"; tag "inferred_transcript_model"; tag "RNA_Seq_supported_partial"; tag "basic"; tag "Ensembl_canonical"; tag "GENCODE_Primary"; havana_gene "OTTMUSG00000006761.1"; havana_transcript "OTTMUST00000145977.1";
chr4	HAVANA	exon	43256129	43256272	0	+	.	gene_id "ENSMUSG00000028456.19"; transcript_id "ENSMUST00000079978.13"; gene_type "protein_coding"; gene_name "Unc13b"; transcript_type "protein_coding"; transcript_name "Unc13b-201"; exon_number 28; exon_id "ENSMUSE00000632843.2"; level 2; protein_id "ENSMUSP00000078894.7"; transcript_support_level "5"; mgi_id "MGI:1342278"; tag "basic"; tag "appris_principal_4"; tag "CCDS"; ccdsid "CCDS80089.1"; havana_gene "OTTMUSG00000006761.1"; havana_transcript "OTTMUST00000015548.1";
chr4	HAVANA	CDS	43256129	43256272	0	+	0	gene_id "ENSMUSG00000028456.19"; transcript_id "ENSMUST00000079978.13"; gene_type "protein_coding"; gene_name "Unc13b"; transcript_type "protein_coding"; transcript_name "Unc13b-201"; exon_number 28; exon_id "ENSMUSE00000632843.2"; level 2; protein_id "ENSMUSP00000078894.7"; transcript_support_level "5"; mgi_id "MGI:1342278"; tag "basic"; tag "appris_principal_4"; tag "CCDS"; ccdsid "CCDS80089.1"; havana_gene "OTTMUSG00000006761.1"; havana_transcript "OTTMUST00000015548.1";
chr4	HAVANA	exon	43256129	43256272	0	+	.	gene_id "ENSMUSG00000028456.19"; transcript_id "ENSMUST00000163653.8"; gene_type "protein_coding"; gene_name "Unc13b"; transcript_type "protein_coding"; transcript_name "Unc13b-212"; exon_number 29; exon_id "ENSMUSE00000632843.2"; level 2; protein_id "ENSMUSP00000128608.2"; transcript_support_level "1"; mgi_id "MGI:1342278"; tag "mRNA_end_NF"; tag "NAGNAG_splice_site"; tag "appris_alternative_1"; tag "CCDS"; ccdsid "CCDS38738.1"; havana_gene "OTTMUSG00000006761.1"; havana_transcript "OTTMUST00000015549.1";
chr4	HAVANA	CDS	43256129	43256272	0	+	0	gene_id "ENSMUSG00000028456.19"; transcript_id "ENSMUST00000163653.8"; gene_type "protein_coding"; gene_name "Unc13b"; transcript_type "protein_coding"; transcript_name "Unc13b-212"; exon_number 29; exon_id "ENSMUSE00000632843.2"; level 2; protein_id "ENSMUSP00000128608.2"; transcript_support_level "1"; mgi_id "MGI:1342278"; tag "mRNA_end_NF"; tag "NAGNAG_splice_site"; tag "appris_alternative_1"; tag "CCDS"; ccdsid "CCDS38738.1"; havana_gene "OTTMUSG00000006761.1"; havana_transcript "OTTMUST00000015549.1";
chr4	HAVANA	exon	43256129	43256272	0	+	.	gene_id "ENSMUSG00000028456.19"; transcript_id "ENSMUST00000107952.9"; gene_type "protein_coding"; gene_name "Unc13b"; transcript_type "protein_coding"; transcript_name "Unc13b-202"; exon_number 29; exon_id "ENSMUSE00000632843.2"; level 2; protein_id "ENSMUSP00000103586.3"; transcript_support_level "1"; mgi_id "MGI:1342278"; tag "mRNA_end_NF"; tag "appris_alternative_1"; tag "CCDS"; ccdsid "CCDS51161.1"; havana_gene "OTTMUSG00000006761.1"; havana_transcript "OTTMUST00000094345.1";
chr4	HAVANA	CDS	43256129	43256272	0	+	0	gene_id "ENSMUSG00000028456.19"; transcript_id "ENSMUST00000107952.9"; gene_type "protein_coding"; gene_name "Unc13b"; transcript_type "protein_coding"; transcript_name "Unc13b-202"; exon_number 29; exon_id "ENSMUSE00000632843.2"; level 2; protein_id "ENSMUSP00000103586.3"; transcript_support_level "1"; mgi_id "MGI:1342278"; tag "mRNA_end_NF"; tag "appris_alternative_1"; tag "CCDS"; ccdsid "CCDS51161.1"; havana_gene "OTTMUSG00000006761.1"; havana_transcript "OTTMUST00000094345.1";
chr4	HAVANA	exon	43256129	43256272	0	+	.	gene_id "ENSMUSG00000028456.19"; transcript_id "ENSMUST00000107953.9"; gene_type "protein_coding"; gene_name "Unc13b"; transcript_type "protein_coding"; transcript_name "Unc13b-203"; exon_number 28; exon_id "ENSMUSE00000632843.2"; level 2; protein_id "ENSMUSP00000103587.3"; transcript_support_level "5"; mgi_id "MGI:1342278"; tag "basic"; tag "appris_alternative_1"; havana_gene "OTTMUSG00000006761.1"; havana_transcript "OTTMUST00000094346.1";
chr4	HAVANA	CDS	43256129	43256272	0	+	0	gene_id "ENSMUSG00000028456.19"; transcript_id "ENSMUST00000107953.9"; gene_type "protein_coding"; gene_name "Unc13b"; transcript_type "protein_coding"; transcript_name "Unc13b-203"; exon_number 28; exon_id "ENSMUSE00000632843.2"; level 2; protein_id "ENSMUSP00000103587.3"; transcript_support_level "5"; mgi_id "MGI:1342278"; tag "basic"; tag "appris_alternative_1"; havana_gene "OTTMUSG00000006761.1"; havana_transcript "OTTMUST00000094346.1";
chr4	HAVANA	exon	43256129	43256272	0	+	.	gene_id "ENSMUSG00000028456.19"; transcript_id "ENSMUST00000207708.2"; gene_type "protein_coding"; gene_name "Unc13b"; transcript_type "protein_coding"; transcript_name "Unc13b-216"; exon_number 21; exon_id "ENSMUSE00000632843.2"; level 2; protein_id "ENSMUSP00000146589.2"; transcript_support_level "5"; mgi_id "MGI:1342278"; tag "CAGE_supported_TSS"; tag "basic"; havana_gene "OTTMUSG00000006761.1"; havana_transcript "OTTMUST00000145978.1";
chr4	HAVANA	CDS	43256129	43256272	0	+	0	gene_id "ENSMUSG00000028456.19"; transcript_id "ENSMUST00000207708.2"; gene_type "protein_coding"; gene_name "Unc13b"; transcript_type "protein_coding"; transcript_name "Unc13b-216"; exon_number 21; exon_id "ENSMUSE00000632843.2"; level 2; protein_id "ENSMUSP00000146589.2"; transcript_support_level "5"; mgi_id "MGI:1342278"; tag "CAGE_supported_TSS"; tag "basic"; havana_gene "OTTMUSG00000006761.1"; havana_transcript "OTTMUST00000145978.1";
chr4	ENSEMBL_gcm37	exon	43256129	43256272	4.4713919964717	+	.	gene_id "ENSMUSG00000028456.19"; transcript_id "ENSMUSG00000028456.19_tx_10"; exon_id "chr4_43256129_43256272_+"; exonnum "30"; txlen "5165";
chr4	ENSEMBL_gcm37	exon	43256129	43256272	3.18405273886276	+	.	gene_id "ENSMUSG00000028456.19"; transcript_id "ENSMUSG00000028456.19_tx_15"; exon_id "chr4_43256129_43256272_+"; exonnum "22"; txlen "6502";
chr4	ENSEMBL_gcm37	exon	43256129	43256272	3.18405273886276	+	.	gene_id "ENSMUSG00000028456.19"; transcript_id "ENSMUSG00000028456.19_tx_16"; exon_id "chr4_43256129_43256272_+"; exonnum "22"; txlen "6445";
chr4	ENSEMBL_gcm37	exon	43256129	43256272	2.79521061373098	+	.	gene_id "ENSMUSG00000028456.19"; transcript_id "ENSMUSG00000028456.19_tx_17"; exon_id "chr4_43256129_43256272_+"; exonnum "29"; txlen "5187";
chr4	ENSEMBL_gcm37	exon	43256129	43256272	2.79521061373098	+	.	gene_id "ENSMUSG00000028456.19"; transcript_id "ENSMUSG00000028456.19_tx_18"; exon_id "chr4_43256129_43256272_+"; exonnum "29"; txlen "5130";
chr4	ENSEMBL_gcm37	exon	43256129	43256272	2.12945695150791	+	.	gene_id "ENSMUSG00000028456.19"; transcript_id "ENSMUSG00000028456.19_tx_19"; exon_id "chr4_43256129_43256272_+"; exonnum "30"; txlen "5226";
chr4	ENSEMBL_gcm37	exon	43256129	43256272	2.12945695150791	+	.	gene_id "ENSMUSG00000028456.19"; transcript_id "ENSMUSG00000028456.19_tx_20"; exon_id "chr4_43256129_43256272_+"; exonnum "30"; txlen "5169";
chr4	ENSEMBL_gcm37	exon	43256129	43256272	0.9148951844249	+	.	gene_id "ENSMUSG00000028456.19"; transcript_id "ENSMUSG00000028456.19_tx_27"; exon_id "chr4_43256129_43256272_+"; exonnum "30"; txlen "13553";
chr4	ENSEMBL_gcm37	exon	43256129	43256272	0.9148951844249	+	.	gene_id "ENSMUSG00000028456.19"; transcript_id "ENSMUSG00000028456.19_tx_28"; exon_id "chr4_43256129_43256272_+"; exonnum "31"; txlen "13589";
chr4	ENSEMBL_gcm37	exon	43256129	43256272	0.9148951844249	+	.	gene_id "ENSMUSG00000028456.19"; transcript_id "ENSMUSG00000028456.19_tx_29"; exon_id "chr4_43256129_43256272_+"; exonnum "30"; txlen "13496";
chr4	ENSEMBL_gcm37	exon	43256129	43256272	0.9148951844249	+	.	gene_id "ENSMUSG00000028456.19"; transcript_id "ENSMUSG00000028456.19_tx_30"; exon_id "chr4_43256129_43256272_+"; exonnum "31"; txlen "13532";
chr4	ENSEMBL_gcm37	exon	43256129	43256272	0.711492525087994	+	.	gene_id "ENSMUSG00000028456.19"; transcript_id "ENSMUSG00000028456.19_tx_31"; exon_id "chr4_43256129_43256272_+"; exonnum "32"; txlen "13622";
chr4	ENSEMBL_gcm37	exon	43256129	43256272	0.395150294744658	+	.	gene_id "ENSMUSG00000028456.19"; transcript_id "ENSMUSG00000028456.19_tx_32"; exon_id "chr4_43256129_43256272_+"; exonnum "32"; txlen "13626";
chr4	ENSEMBL_gcm37	exon	43256129	43256272	4.4713919964717	+	.	gene_id "ENSMUSG00000028456.19"; transcript_id "ENSMUSG00000028456.19_tx_7"; exon_id "chr4_43256129_43256272_+"; exonnum "29"; txlen "5186";
chr4	ENSEMBL_gcm37	exon	43256129	43256272	4.4713919964717	+	.	gene_id "ENSMUSG00000028456.19"; transcript_id "ENSMUSG00000028456.19_tx_8"; exon_id "chr4_43256129_43256272_+"; exonnum "30"; txlen "5222";
chr4	ENSEMBL_gcm37	exon	43256129	43256272	4.4713919964717	+	.	gene_id "ENSMUSG00000028456.19"; transcript_id "ENSMUSG00000028456.19_tx_9"; exon_id "chr4_43256129_43256272_+"; exonnum "29"; txlen "5129";
chr4	HAVANA	exon	43256776	43256853	0	+	.	gene_id "ENSMUSG00000028456.19"; transcript_id "ENSMUST00000207569.2"; gene_type "protein_coding"; gene_name "Unc13b"; transcript_type "protein_coding"; transcript_name "Unc13b-215"; exon_number 31; exon_id "ENSMUSE00000632842.2"; level 2; protein_id "ENSMUSP00000147100.2"; transcript_support_level "5"; mgi_id "MGI:1342278"; tag "inferred_transcript_model"; tag "RNA_Seq_supported_partial"; tag "basic"; tag "Ensembl_canonical"; tag "GENCODE_Primary"; havana_gene "OTTMUSG00000006761.1"; havana_transcript "OTTMUST00000145977.1";
chr4	HAVANA	CDS	43256776	43256853	0	+	0	gene_id "ENSMUSG00000028456.19"; transcript_id "ENSMUST00000207569.2"; gene_type "protein_coding"; gene_name "Unc13b"; transcript_type "protein_coding"; transcript_name "Unc13b-215"; exon_number 31; exon_id "ENSMUSE00000632842.2"; level 2; protein_id "ENSMUSP00000147100.2"; transcript_support_level "5"; mgi_id "MGI:1342278"; tag "inferred_transcript_model"; tag "RNA_Seq_supported_partial"; tag "basic"; tag "Ensembl_canonical"; tag "GENCODE_Primary"; havana_gene "OTTMUSG00000006761.1"; havana_transcript "OTTMUST00000145977.1";
chr4	HAVANA	exon	43256776	43256853	0	+	.	gene_id "ENSMUSG00000028456.19"; transcript_id "ENSMUST00000079978.13"; gene_type "protein_coding"; gene_name "Unc13b"; transcript_type "protein_coding"; transcript_name "Unc13b-201"; exon_number 29; exon_id "ENSMUSE00000632842.2"; level 2; protein_id "ENSMUSP00000078894.7"; transcript_support_level "5"; mgi_id "MGI:1342278"; tag "basic"; tag "appris_principal_4"; tag "CCDS"; ccdsid "CCDS80089.1"; havana_gene "OTTMUSG00000006761.1"; havana_transcript "OTTMUST00000015548.1";
chr4	HAVANA	CDS	43256776	43256853	0	+	0	gene_id "ENSMUSG00000028456.19"; transcript_id "ENSMUST00000079978.13"; gene_type "protein_coding"; gene_name "Unc13b"; transcript_type "protein_coding"; transcript_name "Unc13b-201"; exon_number 29; exon_id "ENSMUSE00000632842.2"; level 2; protein_id "ENSMUSP00000078894.7"; transcript_support_level "5"; mgi_id "MGI:1342278"; tag "basic"; tag "appris_principal_4"; tag "CCDS"; ccdsid "CCDS80089.1"; havana_gene "OTTMUSG00000006761.1"; havana_transcript "OTTMUST00000015548.1";
chr4	HAVANA	exon	43256776	43256853	0	+	.	gene_id "ENSMUSG00000028456.19"; transcript_id "ENSMUST00000163653.8"; gene_type "protein_coding"; gene_name "Unc13b"; transcript_type "protein_coding"; transcript_name "Unc13b-212"; exon_number 30; exon_id "ENSMUSE00000632842.2"; level 2; protein_id "ENSMUSP00000128608.2"; transcript_support_level "1"; mgi_id "MGI:1342278"; tag "mRNA_end_NF"; tag "NAGNAG_splice_site"; tag "appris_alternative_1"; tag "CCDS"; ccdsid "CCDS38738.1"; havana_gene "OTTMUSG00000006761.1"; havana_transcript "OTTMUST00000015549.1";
chr4	HAVANA	CDS	43256776	43256853	0	+	0	gene_id "ENSMUSG00000028456.19"; transcript_id "ENSMUST00000163653.8"; gene_type "protein_coding"; gene_name "Unc13b"; transcript_type "protein_coding"; transcript_name "Unc13b-212"; exon_number 30; exon_id "ENSMUSE00000632842.2"; level 2; protein_id "ENSMUSP00000128608.2"; transcript_support_level "1"; mgi_id "MGI:1342278"; tag "mRNA_end_NF"; tag "NAGNAG_splice_site"; tag "appris_alternative_1"; tag "CCDS"; ccdsid "CCDS38738.1"; havana_gene "OTTMUSG00000006761.1"; havana_transcript "OTTMUST00000015549.1";
chr4	HAVANA	exon	43256776	43256853	0	+	.	gene_id "ENSMUSG00000028456.19"; transcript_id "ENSMUST00000107952.9"; gene_type "protein_coding"; gene_name "Unc13b"; transcript_type "protein_coding"; transcript_name "Unc13b-202"; exon_number 30; exon_id "ENSMUSE00000632842.2"; level 2; protein_id "ENSMUSP00000103586.3"; transcript_support_level "1"; mgi_id "MGI:1342278"; tag "mRNA_end_NF"; tag "appris_alternative_1"; tag "CCDS"; ccdsid "CCDS51161.1"; havana_gene "OTTMUSG00000006761.1"; havana_transcript "OTTMUST00000094345.1";
chr4	HAVANA	CDS	43256776	43256853	0	+	0	gene_id "ENSMUSG00000028456.19"; transcript_id "ENSMUST00000107952.9"; gene_type "protein_coding"; gene_name "Unc13b"; transcript_type "protein_coding"; transcript_name "Unc13b-202"; exon_number 30; exon_id "ENSMUSE00000632842.2"; level 2; protein_id "ENSMUSP00000103586.3"; transcript_support_level "1"; mgi_id "MGI:1342278"; tag "mRNA_end_NF"; tag "appris_alternative_1"; tag "CCDS"; ccdsid "CCDS51161.1"; havana_gene "OTTMUSG00000006761.1"; havana_transcript "OTTMUST00000094345.1";
chr4	HAVANA	exon	43256776	43256853	0	+	.	gene_id "ENSMUSG00000028456.19"; transcript_id "ENSMUST00000107953.9"; gene_type "protein_coding"; gene_name "Unc13b"; transcript_type "protein_coding"; transcript_name "Unc13b-203"; exon_number 29; exon_id "ENSMUSE00000632842.2"; level 2; protein_id "ENSMUSP00000103587.3"; transcript_support_level "5"; mgi_id "MGI:1342278"; tag "basic"; tag "appris_alternative_1"; havana_gene "OTTMUSG00000006761.1"; havana_transcript "OTTMUST00000094346.1";
chr4	HAVANA	CDS	43256776	43256853	0	+	0	gene_id "ENSMUSG00000028456.19"; transcript_id "ENSMUST00000107953.9"; gene_type "protein_coding"; gene_name "Unc13b"; transcript_type "protein_coding"; transcript_name "Unc13b-203"; exon_number 29; exon_id "ENSMUSE00000632842.2"; level 2; protein_id "ENSMUSP00000103587.3"; transcript_support_level "5"; mgi_id "MGI:1342278"; tag "basic"; tag "appris_alternative_1"; havana_gene "OTTMUSG00000006761.1"; havana_transcript "OTTMUST00000094346.1";
chr4	HAVANA	exon	43256776	43256853	0	+	.	gene_id "ENSMUSG00000028456.19"; transcript_id "ENSMUST00000207708.2"; gene_type "protein_coding"; gene_name "Unc13b"; transcript_type "protein_coding"; transcript_name "Unc13b-216"; exon_number 22; exon_id "ENSMUSE00000632842.2"; level 2; protein_id "ENSMUSP00000146589.2"; transcript_support_level "5"; mgi_id "MGI:1342278"; tag "CAGE_supported_TSS"; tag "basic"; havana_gene "OTTMUSG00000006761.1"; havana_transcript "OTTMUST00000145978.1";
chr4	HAVANA	CDS	43256776	43256853	0	+	0	gene_id "ENSMUSG00000028456.19"; transcript_id "ENSMUST00000207708.2"; gene_type "protein_coding"; gene_name "Unc13b"; transcript_type "protein_coding"; transcript_name "Unc13b-216"; exon_number 22; exon_id "ENSMUSE00000632842.2"; level 2; protein_id "ENSMUSP00000146589.2"; transcript_support_level "5"; mgi_id "MGI:1342278"; tag "CAGE_supported_TSS"; tag "basic"; havana_gene "OTTMUSG00000006761.1"; havana_transcript "OTTMUST00000145978.1";
chr4	HAVANA	exon	43256776	43256853	0	+	.	gene_id "ENSMUSG00000028456.19"; transcript_id "ENSMUST00000145899.2"; gene_type "protein_coding"; gene_name "Unc13b"; transcript_type "protein_coding"; transcript_name "Unc13b-208"; exon_number 3; exon_id "ENSMUSE00000632842.2"; level 2; protein_id "ENSMUSP00000128638.2"; transcript_support_level "5"; mgi_id "MGI:1342278"; tag "mRNA_start_NF"; tag "mRNA_end_NF"; tag "cds_start_NF"; tag "cds_end_NF"; tag "not_organism_supported"; havana_gene "OTTMUSG00000006761.1"; havana_transcript "OTTMUST00000015554.1";
chr4	HAVANA	CDS	43256776	43256853	0	+	0	gene_id "ENSMUSG00000028456.19"; transcript_id "ENSMUST00000145899.2"; gene_type "protein_coding"; gene_name "Unc13b"; transcript_type "protein_coding"; transcript_name "Unc13b-208"; exon_number 3; exon_id "ENSMUSE00000632842.2"; level 2; protein_id "ENSMUSP00000128638.2"; transcript_support_level "5"; mgi_id "MGI:1342278"; tag "mRNA_start_NF"; tag "mRNA_end_NF"; tag "cds_start_NF"; tag "cds_end_NF"; tag "not_organism_supported"; havana_gene "OTTMUSG00000006761.1"; havana_transcript "OTTMUST00000015554.1";
chr4	ENSEMBL_gcm37	exon	43256776	43256853	4.4713919964717	+	.	gene_id "ENSMUSG00000028456.19"; transcript_id "ENSMUSG00000028456.19_tx_10"; exon_id "chr4_43256776_43256853_+"; exonnum "31"; txlen "5165";
chr4	ENSEMBL_gcm37	exon	43256776	43256853	3.18405273886276	+	.	gene_id "ENSMUSG00000028456.19"; transcript_id "ENSMUSG00000028456.19_tx_15"; exon_id "chr4_43256776_43256853_+"; exonnum "23"; txlen "6502";
chr4	ENSEMBL_gcm37	exon	43256776	43256853	3.18405273886276	+	.	gene_id "ENSMUSG00000028456.19"; transcript_id "ENSMUSG00000028456.19_tx_16"; exon_id "chr4_43256776_43256853_+"; exonnum "23"; txlen "6445";
chr4	ENSEMBL_gcm37	exon	43256776	43256853	2.79521061373098	+	.	gene_id "ENSMUSG00000028456.19"; transcript_id "ENSMUSG00000028456.19_tx_17"; exon_id "chr4_43256776_43256853_+"; exonnum "30"; txlen "5187";
chr4	ENSEMBL_gcm37	exon	43256776	43256853	2.79521061373098	+	.	gene_id "ENSMUSG00000028456.19"; transcript_id "ENSMUSG00000028456.19_tx_18"; exon_id "chr4_43256776_43256853_+"; exonnum "30"; txlen "5130";
chr4	ENSEMBL_gcm37	exon	43256776	43256853	2.12945695150791	+	.	gene_id "ENSMUSG00000028456.19"; transcript_id "ENSMUSG00000028456.19_tx_19"; exon_id "chr4_43256776_43256853_+"; exonnum "31"; txlen "5226";
chr4	ENSEMBL_gcm37	exon	43256776	43256853	2.12945695150791	+	.	gene_id "ENSMUSG00000028456.19"; transcript_id "ENSMUSG00000028456.19_tx_20"; exon_id "chr4_43256776_43256853_+"; exonnum "31"; txlen "5169";
chr4	ENSEMBL_gcm37	exon	43256776	43256853	0.9148951844249	+	.	gene_id "ENSMUSG00000028456.19"; transcript_id "ENSMUSG00000028456.19_tx_27"; exon_id "chr4_43256776_43256853_+"; exonnum "31"; txlen "13553";
chr4	ENSEMBL_gcm37	exon	43256776	43256853	0.9148951844249	+	.	gene_id "ENSMUSG00000028456.19"; transcript_id "ENSMUSG00000028456.19_tx_28"; exon_id "chr4_43256776_43256853_+"; exonnum "32"; txlen "13589";
chr4	ENSEMBL_gcm37	exon	43256776	43256853	0.9148951844249	+	.	gene_id "ENSMUSG00000028456.19"; transcript_id "ENSMUSG00000028456.19_tx_29"; exon_id "chr4_43256776_43256853_+"; exonnum "31"; txlen "13496";
chr4	ENSEMBL_gcm37	exon	43256776	43256853	0.9148951844249	+	.	gene_id "ENSMUSG00000028456.19"; transcript_id "ENSMUSG00000028456.19_tx_30"; exon_id "chr4_43256776_43256853_+"; exonnum "32"; txlen "13532";
chr4	ENSEMBL_gcm37	exon	43256776	43256853	0.711492525087994	+	.	gene_id "ENSMUSG00000028456.19"; transcript_id "ENSMUSG00000028456.19_tx_31"; exon_id "chr4_43256776_43256853_+"; exonnum "33"; txlen "13622";
chr4	ENSEMBL_gcm37	exon	43256776	43256853	0.395150294744658	+	.	gene_id "ENSMUSG00000028456.19"; transcript_id "ENSMUSG00000028456.19_tx_32"; exon_id "chr4_43256776_43256853_+"; exonnum "33"; txlen "13626";
chr4	ENSEMBL_gcm37	exon	43256776	43256853	4.4713919964717	+	.	gene_id "ENSMUSG00000028456.19"; transcript_id "ENSMUSG00000028456.19_tx_7"; exon_id "chr4_43256776_43256853_+"; exonnum "30"; txlen "5186";
chr4	ENSEMBL_gcm37	exon	43256776	43256853	4.4713919964717	+	.	gene_id "ENSMUSG00000028456.19"; transcript_id "ENSMUSG00000028456.19_tx_8"; exon_id "chr4_43256776_43256853_+"; exonnum "31"; txlen "5222";
chr4	ENSEMBL_gcm37	exon	43256776	43256853	4.4713919964717	+	.	gene_id "ENSMUSG00000028456.19"; transcript_id "ENSMUSG00000028456.19_tx_9"; exon_id "chr4_43256776_43256853_+"; exonnum "30"; txlen "5129";
chr4	HAVANA	exon	43256830	43256853	0	+	.	gene_id "ENSMUSG00000028456.19"; transcript_id "ENSMUST00000143653.3"; gene_type "protein_coding"; gene_name "Unc13b"; transcript_type "retained_intron"; transcript_name "Unc13b-207"; exon_number 1; exon_id "ENSMUSE00000778296.3"; level 2; transcript_support_level "5"; mgi_id "MGI:1342278"; havana_gene "OTTMUSG00000006761.1"; havana_transcript "OTTMUST00000015558.1";
chr4	HAVANA	transcript	43256830	43261749	0	+	.	gene_id "ENSMUSG00000028456.19"; transcript_id "ENSMUST00000143653.3"; gene_type "protein_coding"; gene_name "Unc13b"; transcript_type "retained_intron"; transcript_name "Unc13b-207"; level 2; transcript_support_level "5"; mgi_id "MGI:1342278"; havana_gene "OTTMUSG00000006761.1"; havana_transcript "OTTMUST00000015558.1";
chr4	HAVANA	exon	43257276	43257353	0	+	.	gene_id "ENSMUSG00000028456.19"; transcript_id "ENSMUST00000207569.2"; gene_type "protein_coding"; gene_name "Unc13b"; transcript_type "protein_coding"; transcript_name "Unc13b-215"; exon_number 32; exon_id "ENSMUSE00001312549.2"; level 2; protein_id "ENSMUSP00000147100.2"; transcript_support_level "5"; mgi_id "MGI:1342278"; tag "inferred_transcript_model"; tag "RNA_Seq_supported_partial"; tag "basic"; tag "Ensembl_canonical"; tag "GENCODE_Primary"; havana_gene "OTTMUSG00000006761.1"; havana_transcript "OTTMUST00000145977.1";
chr4	HAVANA	CDS	43257276	43257353	0	+	0	gene_id "ENSMUSG00000028456.19"; transcript_id "ENSMUST00000207569.2"; gene_type "protein_coding"; gene_name "Unc13b"; transcript_type "protein_coding"; transcript_name "Unc13b-215"; exon_number 32; exon_id "ENSMUSE00001312549.2"; level 2; protein_id "ENSMUSP00000147100.2"; transcript_support_level "5"; mgi_id "MGI:1342278"; tag "inferred_transcript_model"; tag "RNA_Seq_supported_partial"; tag "basic"; tag "Ensembl_canonical"; tag "GENCODE_Primary"; havana_gene "OTTMUSG00000006761.1"; havana_transcript "OTTMUST00000145977.1";
chr4	HAVANA	exon	43257276	43257353	0	+	.	gene_id "ENSMUSG00000028456.19"; transcript_id "ENSMUST00000079978.13"; gene_type "protein_coding"; gene_name "Unc13b"; transcript_type "protein_coding"; transcript_name "Unc13b-201"; exon_number 30; exon_id "ENSMUSE00001312549.2"; level 2; protein_id "ENSMUSP00000078894.7"; transcript_support_level "5"; mgi_id "MGI:1342278"; tag "basic"; tag "appris_principal_4"; tag "CCDS"; ccdsid "CCDS80089.1"; havana_gene "OTTMUSG00000006761.1"; havana_transcript "OTTMUST00000015548.1";
chr4	HAVANA	CDS	43257276	43257353	0	+	0	gene_id "ENSMUSG00000028456.19"; transcript_id "ENSMUST00000079978.13"; gene_type "protein_coding"; gene_name "Unc13b"; transcript_type "protein_coding"; transcript_name "Unc13b-201"; exon_number 30; exon_id "ENSMUSE00001312549.2"; level 2; protein_id "ENSMUSP00000078894.7"; transcript_support_level "5"; mgi_id "MGI:1342278"; tag "basic"; tag "appris_principal_4"; tag "CCDS"; ccdsid "CCDS80089.1"; havana_gene "OTTMUSG00000006761.1"; havana_transcript "OTTMUST00000015548.1";
chr4	HAVANA	exon	43257276	43257353	0	+	.	gene_id "ENSMUSG00000028456.19"; transcript_id "ENSMUST00000163653.8"; gene_type "protein_coding"; gene_name "Unc13b"; transcript_type "protein_coding"; transcript_name "Unc13b-212"; exon_number 31; exon_id "ENSMUSE00001312549.2"; level 2; protein_id "ENSMUSP00000128608.2"; transcript_support_level "1"; mgi_id "MGI:1342278"; tag "mRNA_end_NF"; tag "NAGNAG_splice_site"; tag "appris_alternative_1"; tag "CCDS"; ccdsid "CCDS38738.1"; havana_gene "OTTMUSG00000006761.1"; havana_transcript "OTTMUST00000015549.1";
chr4	HAVANA	CDS	43257276	43257353	0	+	0	gene_id "ENSMUSG00000028456.19"; transcript_id "ENSMUST00000163653.8"; gene_type "protein_coding"; gene_name "Unc13b"; transcript_type "protein_coding"; transcript_name "Unc13b-212"; exon_number 31; exon_id "ENSMUSE00001312549.2"; level 2; protein_id "ENSMUSP00000128608.2"; transcript_support_level "1"; mgi_id "MGI:1342278"; tag "mRNA_end_NF"; tag "NAGNAG_splice_site"; tag "appris_alternative_1"; tag "CCDS"; ccdsid "CCDS38738.1"; havana_gene "OTTMUSG00000006761.1"; havana_transcript "OTTMUST00000015549.1";
chr4	HAVANA	exon	43257276	43257353	0	+	.	gene_id "ENSMUSG00000028456.19"; transcript_id "ENSMUST00000107952.9"; gene_type "protein_coding"; gene_name "Unc13b"; transcript_type "protein_coding"; transcript_name "Unc13b-202"; exon_number 31; exon_id "ENSMUSE00001312549.2"; level 2; protein_id "ENSMUSP00000103586.3"; transcript_support_level "1"; mgi_id "MGI:1342278"; tag "mRNA_end_NF"; tag "appris_alternative_1"; tag "CCDS"; ccdsid "CCDS51161.1"; havana_gene "OTTMUSG00000006761.1"; havana_transcript "OTTMUST00000094345.1";
chr4	HAVANA	CDS	43257276	43257353	0	+	0	gene_id "ENSMUSG00000028456.19"; transcript_id "ENSMUST00000107952.9"; gene_type "protein_coding"; gene_name "Unc13b"; transcript_type "protein_coding"; transcript_name "Unc13b-202"; exon_number 31; exon_id "ENSMUSE00001312549.2"; level 2; protein_id "ENSMUSP00000103586.3"; transcript_support_level "1"; mgi_id "MGI:1342278"; tag "mRNA_end_NF"; tag "appris_alternative_1"; tag "CCDS"; ccdsid "CCDS51161.1"; havana_gene "OTTMUSG00000006761.1"; havana_transcript "OTTMUST00000094345.1";
chr4	HAVANA	exon	43257276	43257353	0	+	.	gene_id "ENSMUSG00000028456.19"; transcript_id "ENSMUST00000107953.9"; gene_type "protein_coding"; gene_name "Unc13b"; transcript_type "protein_coding"; transcript_name "Unc13b-203"; exon_number 30; exon_id "ENSMUSE00001312549.2"; level 2; protein_id "ENSMUSP00000103587.3"; transcript_support_level "5"; mgi_id "MGI:1342278"; tag "basic"; tag "appris_alternative_1"; havana_gene "OTTMUSG00000006761.1"; havana_transcript "OTTMUST00000094346.1";
chr4	HAVANA	CDS	43257276	43257353	0	+	0	gene_id "ENSMUSG00000028456.19"; transcript_id "ENSMUST00000107953.9"; gene_type "protein_coding"; gene_name "Unc13b"; transcript_type "protein_coding"; transcript_name "Unc13b-203"; exon_number 30; exon_id "ENSMUSE00001312549.2"; level 2; protein_id "ENSMUSP00000103587.3"; transcript_support_level "5"; mgi_id "MGI:1342278"; tag "basic"; tag "appris_alternative_1"; havana_gene "OTTMUSG00000006761.1"; havana_transcript "OTTMUST00000094346.1";
chr4	HAVANA	exon	43257276	43257353	0	+	.	gene_id "ENSMUSG00000028456.19"; transcript_id "ENSMUST00000207708.2"; gene_type "protein_coding"; gene_name "Unc13b"; transcript_type "protein_coding"; transcript_name "Unc13b-216"; exon_number 23; exon_id "ENSMUSE00001312549.2"; level 2; protein_id "ENSMUSP00000146589.2"; transcript_support_level "5"; mgi_id "MGI:1342278"; tag "CAGE_supported_TSS"; tag "basic"; havana_gene "OTTMUSG00000006761.1"; havana_transcript "OTTMUST00000145978.1";
chr4	HAVANA	CDS	43257276	43257353	0	+	0	gene_id "ENSMUSG00000028456.19"; transcript_id "ENSMUST00000207708.2"; gene_type "protein_coding"; gene_name "Unc13b"; transcript_type "protein_coding"; transcript_name "Unc13b-216"; exon_number 23; exon_id "ENSMUSE00001312549.2"; level 2; protein_id "ENSMUSP00000146589.2"; transcript_support_level "5"; mgi_id "MGI:1342278"; tag "CAGE_supported_TSS"; tag "basic"; havana_gene "OTTMUSG00000006761.1"; havana_transcript "OTTMUST00000145978.1";
chr4	HAVANA	exon	43257276	43257353	0	+	.	gene_id "ENSMUSG00000028456.19"; transcript_id "ENSMUST00000145899.2"; gene_type "protein_coding"; gene_name "Unc13b"; transcript_type "protein_coding"; transcript_name "Unc13b-208"; exon_number 4; exon_id "ENSMUSE00001312549.2"; level 2; protein_id "ENSMUSP00000128638.2"; transcript_support_level "5"; mgi_id "MGI:1342278"; tag "mRNA_start_NF"; tag "mRNA_end_NF"; tag "cds_start_NF"; tag "cds_end_NF"; tag "not_organism_supported"; havana_gene "OTTMUSG00000006761.1"; havana_transcript "OTTMUST00000015554.1";
chr4	HAVANA	CDS	43257276	43257353	0	+	0	gene_id "ENSMUSG00000028456.19"; transcript_id "ENSMUST00000145899.2"; gene_type "protein_coding"; gene_name "Unc13b"; transcript_type "protein_coding"; transcript_name "Unc13b-208"; exon_number 4; exon_id "ENSMUSE00001312549.2"; level 2; protein_id "ENSMUSP00000128638.2"; transcript_support_level "5"; mgi_id "MGI:1342278"; tag "mRNA_start_NF"; tag "mRNA_end_NF"; tag "cds_start_NF"; tag "cds_end_NF"; tag "not_organism_supported"; havana_gene "OTTMUSG00000006761.1"; havana_transcript "OTTMUST00000015554.1";
chr4	HAVANA	exon	43257276	43257353	0	+	.	gene_id "ENSMUSG00000028456.19"; transcript_id "ENSMUST00000143653.3"; gene_type "protein_coding"; gene_name "Unc13b"; transcript_type "retained_intron"; transcript_name "Unc13b-207"; exon_number 2; exon_id "ENSMUSE00001291472.2"; level 2; transcript_support_level "5"; mgi_id "MGI:1342278"; havana_gene "OTTMUSG00000006761.1"; havana_transcript "OTTMUST00000015558.1";
chr4	ENSEMBL_gcm37	exon	43257276	43257353	4.4713919964717	+	.	gene_id "ENSMUSG00000028456.19"; transcript_id "ENSMUSG00000028456.19_tx_10"; exon_id "chr4_43257276_43257353_+"; exonnum "32"; txlen "5165";
chr4	ENSEMBL_gcm37	exon	43257276	43257353	3.18405273886276	+	.	gene_id "ENSMUSG00000028456.19"; transcript_id "ENSMUSG00000028456.19_tx_15"; exon_id "chr4_43257276_43257353_+"; exonnum "24"; txlen "6502";
chr4	ENSEMBL_gcm37	exon	43257276	43257353	3.18405273886276	+	.	gene_id "ENSMUSG00000028456.19"; transcript_id "ENSMUSG00000028456.19_tx_16"; exon_id "chr4_43257276_43257353_+"; exonnum "24"; txlen "6445";
chr4	ENSEMBL_gcm37	exon	43257276	43257353	2.79521061373098	+	.	gene_id "ENSMUSG00000028456.19"; transcript_id "ENSMUSG00000028456.19_tx_17"; exon_id "chr4_43257276_43257353_+"; exonnum "31"; txlen "5187";
chr4	ENSEMBL_gcm37	exon	43257276	43257353	2.79521061373098	+	.	gene_id "ENSMUSG00000028456.19"; transcript_id "ENSMUSG00000028456.19_tx_18"; exon_id "chr4_43257276_43257353_+"; exonnum "31"; txlen "5130";
chr4	ENSEMBL_gcm37	exon	43257276	43257353	2.12945695150791	+	.	gene_id "ENSMUSG00000028456.19"; transcript_id "ENSMUSG00000028456.19_tx_19"; exon_id "chr4_43257276_43257353_+"; exonnum "32"; txlen "5226";
chr4	ENSEMBL_gcm37	exon	43257276	43257353	2.12945695150791	+	.	gene_id "ENSMUSG00000028456.19"; transcript_id "ENSMUSG00000028456.19_tx_20"; exon_id "chr4_43257276_43257353_+"; exonnum "32"; txlen "5169";
chr4	ENSEMBL_gcm37	exon	43257276	43257353	0.9148951844249	+	.	gene_id "ENSMUSG00000028456.19"; transcript_id "ENSMUSG00000028456.19_tx_27"; exon_id "chr4_43257276_43257353_+"; exonnum "32"; txlen "13553";
chr4	ENSEMBL_gcm37	exon	43257276	43257353	0.9148951844249	+	.	gene_id "ENSMUSG00000028456.19"; transcript_id "ENSMUSG00000028456.19_tx_28"; exon_id "chr4_43257276_43257353_+"; exonnum "33"; txlen "13589";
chr4	ENSEMBL_gcm37	exon	43257276	43257353	0.9148951844249	+	.	gene_id "ENSMUSG00000028456.19"; transcript_id "ENSMUSG00000028456.19_tx_29"; exon_id "chr4_43257276_43257353_+"; exonnum "32"; txlen "13496";
chr4	ENSEMBL_gcm37	exon	43257276	43257353	0.9148951844249	+	.	gene_id "ENSMUSG00000028456.19"; transcript_id "ENSMUSG00000028456.19_tx_30"; exon_id "chr4_43257276_43257353_+"; exonnum "33"; txlen "13532";
chr4	ENSEMBL_gcm37	exon	43257276	43257353	0.711492525087994	+	.	gene_id "ENSMUSG00000028456.19"; transcript_id "ENSMUSG00000028456.19_tx_31"; exon_id "chr4_43257276_43257353_+"; exonnum "34"; txlen "13622";
chr4	ENSEMBL_gcm37	exon	43257276	43257353	0.395150294744658	+	.	gene_id "ENSMUSG00000028456.19"; transcript_id "ENSMUSG00000028456.19_tx_32"; exon_id "chr4_43257276_43257353_+"; exonnum "34"; txlen "13626";
chr4	ENSEMBL_gcm37	exon	43257276	43257353	4.4713919964717	+	.	gene_id "ENSMUSG00000028456.19"; transcript_id "ENSMUSG00000028456.19_tx_7"; exon_id "chr4_43257276_43257353_+"; exonnum "31"; txlen "5186";
chr4	ENSEMBL_gcm37	exon	43257276	43257353	4.4713919964717	+	.	gene_id "ENSMUSG00000028456.19"; transcript_id "ENSMUSG00000028456.19_tx_8"; exon_id "chr4_43257276_43257353_+"; exonnum "32"; txlen "5222";
chr4	ENSEMBL_gcm37	exon	43257276	43257353	4.4713919964717	+	.	gene_id "ENSMUSG00000028456.19"; transcript_id "ENSMUSG00000028456.19_tx_9"; exon_id "chr4_43257276_43257353_+"; exonnum "31"; txlen "5129";
chr4	HAVANA	exon	43257847	43257935	0	+	.	gene_id "ENSMUSG00000028456.19"; transcript_id "ENSMUST00000207569.2"; gene_type "protein_coding"; gene_name "Unc13b"; transcript_type "protein_coding"; transcript_name "Unc13b-215"; exon_number 33; exon_id "ENSMUSE00000527615.2"; level 2; protein_id "ENSMUSP00000147100.2"; transcript_support_level "5"; mgi_id "MGI:1342278"; tag "inferred_transcript_model"; tag "RNA_Seq_supported_partial"; tag "basic"; tag "Ensembl_canonical"; tag "GENCODE_Primary"; havana_gene "OTTMUSG00000006761.1"; havana_transcript "OTTMUST00000145977.1";
chr4	HAVANA	CDS	43257847	43257935	0	+	0	gene_id "ENSMUSG00000028456.19"; transcript_id "ENSMUST00000207569.2"; gene_type "protein_coding"; gene_name "Unc13b"; transcript_type "protein_coding"; transcript_name "Unc13b-215"; exon_number 33; exon_id "ENSMUSE00000527615.2"; level 2; protein_id "ENSMUSP00000147100.2"; transcript_support_level "5"; mgi_id "MGI:1342278"; tag "inferred_transcript_model"; tag "RNA_Seq_supported_partial"; tag "basic"; tag "Ensembl_canonical"; tag "GENCODE_Primary"; havana_gene "OTTMUSG00000006761.1"; havana_transcript "OTTMUST00000145977.1";
chr4	HAVANA	exon	43257847	43257935	0	+	.	gene_id "ENSMUSG00000028456.19"; transcript_id "ENSMUST00000079978.13"; gene_type "protein_coding"; gene_name "Unc13b"; transcript_type "protein_coding"; transcript_name "Unc13b-201"; exon_number 31; exon_id "ENSMUSE00000527615.2"; level 2; protein_id "ENSMUSP00000078894.7"; transcript_support_level "5"; mgi_id "MGI:1342278"; tag "basic"; tag "appris_principal_4"; tag "CCDS"; ccdsid "CCDS80089.1"; havana_gene "OTTMUSG00000006761.1"; havana_transcript "OTTMUST00000015548.1";
chr4	HAVANA	CDS	43257847	43257935	0	+	0	gene_id "ENSMUSG00000028456.19"; transcript_id "ENSMUST00000079978.13"; gene_type "protein_coding"; gene_name "Unc13b"; transcript_type "protein_coding"; transcript_name "Unc13b-201"; exon_number 31; exon_id "ENSMUSE00000527615.2"; level 2; protein_id "ENSMUSP00000078894.7"; transcript_support_level "5"; mgi_id "MGI:1342278"; tag "basic"; tag "appris_principal_4"; tag "CCDS"; ccdsid "CCDS80089.1"; havana_gene "OTTMUSG00000006761.1"; havana_transcript "OTTMUST00000015548.1";
chr4	HAVANA	exon	43257847	43257935	0	+	.	gene_id "ENSMUSG00000028456.19"; transcript_id "ENSMUST00000163653.8"; gene_type "protein_coding"; gene_name "Unc13b"; transcript_type "protein_coding"; transcript_name "Unc13b-212"; exon_number 32; exon_id "ENSMUSE00000527615.2"; level 2; protein_id "ENSMUSP00000128608.2"; transcript_support_level "1"; mgi_id "MGI:1342278"; tag "mRNA_end_NF"; tag "NAGNAG_splice_site"; tag "appris_alternative_1"; tag "CCDS"; ccdsid "CCDS38738.1"; havana_gene "OTTMUSG00000006761.1"; havana_transcript "OTTMUST00000015549.1";
chr4	HAVANA	CDS	43257847	43257935	0	+	0	gene_id "ENSMUSG00000028456.19"; transcript_id "ENSMUST00000163653.8"; gene_type "protein_coding"; gene_name "Unc13b"; transcript_type "protein_coding"; transcript_name "Unc13b-212"; exon_number 32; exon_id "ENSMUSE00000527615.2"; level 2; protein_id "ENSMUSP00000128608.2"; transcript_support_level "1"; mgi_id "MGI:1342278"; tag "mRNA_end_NF"; tag "NAGNAG_splice_site"; tag "appris_alternative_1"; tag "CCDS"; ccdsid "CCDS38738.1"; havana_gene "OTTMUSG00000006761.1"; havana_transcript "OTTMUST00000015549.1";
chr4	HAVANA	exon	43257847	43257935	0	+	.	gene_id "ENSMUSG00000028456.19"; transcript_id "ENSMUST00000107952.9"; gene_type "protein_coding"; gene_name "Unc13b"; transcript_type "protein_coding"; transcript_name "Unc13b-202"; exon_number 32; exon_id "ENSMUSE00000527615.2"; level 2; protein_id "ENSMUSP00000103586.3"; transcript_support_level "1"; mgi_id "MGI:1342278"; tag "mRNA_end_NF"; tag "appris_alternative_1"; tag "CCDS"; ccdsid "CCDS51161.1"; havana_gene "OTTMUSG00000006761.1"; havana_transcript "OTTMUST00000094345.1";
chr4	HAVANA	CDS	43257847	43257935	0	+	0	gene_id "ENSMUSG00000028456.19"; transcript_id "ENSMUST00000107952.9"; gene_type "protein_coding"; gene_name "Unc13b"; transcript_type "protein_coding"; transcript_name "Unc13b-202"; exon_number 32; exon_id "ENSMUSE00000527615.2"; level 2; protein_id "ENSMUSP00000103586.3"; transcript_support_level "1"; mgi_id "MGI:1342278"; tag "mRNA_end_NF"; tag "appris_alternative_1"; tag "CCDS"; ccdsid "CCDS51161.1"; havana_gene "OTTMUSG00000006761.1"; havana_transcript "OTTMUST00000094345.1";
chr4	HAVANA	exon	43257847	43257935	0	+	.	gene_id "ENSMUSG00000028456.19"; transcript_id "ENSMUST00000107953.9"; gene_type "protein_coding"; gene_name "Unc13b"; transcript_type "protein_coding"; transcript_name "Unc13b-203"; exon_number 31; exon_id "ENSMUSE00000527615.2"; level 2; protein_id "ENSMUSP00000103587.3"; transcript_support_level "5"; mgi_id "MGI:1342278"; tag "basic"; tag "appris_alternative_1"; havana_gene "OTTMUSG00000006761.1"; havana_transcript "OTTMUST00000094346.1";
chr4	HAVANA	CDS	43257847	43257935	0	+	0	gene_id "ENSMUSG00000028456.19"; transcript_id "ENSMUST00000107953.9"; gene_type "protein_coding"; gene_name "Unc13b"; transcript_type "protein_coding"; transcript_name "Unc13b-203"; exon_number 31; exon_id "ENSMUSE00000527615.2"; level 2; protein_id "ENSMUSP00000103587.3"; transcript_support_level "5"; mgi_id "MGI:1342278"; tag "basic"; tag "appris_alternative_1"; havana_gene "OTTMUSG00000006761.1"; havana_transcript "OTTMUST00000094346.1";
chr4	HAVANA	exon	43257847	43257935	0	+	.	gene_id "ENSMUSG00000028456.19"; transcript_id "ENSMUST00000207708.2"; gene_type "protein_coding"; gene_name "Unc13b"; transcript_type "protein_coding"; transcript_name "Unc13b-216"; exon_number 24; exon_id "ENSMUSE00000527615.2"; level 2; protein_id "ENSMUSP00000146589.2"; transcript_support_level "5"; mgi_id "MGI:1342278"; tag "CAGE_supported_TSS"; tag "basic"; havana_gene "OTTMUSG00000006761.1"; havana_transcript "OTTMUST00000145978.1";
chr4	HAVANA	CDS	43257847	43257935	0	+	0	gene_id "ENSMUSG00000028456.19"; transcript_id "ENSMUST00000207708.2"; gene_type "protein_coding"; gene_name "Unc13b"; transcript_type "protein_coding"; transcript_name "Unc13b-216"; exon_number 24; exon_id "ENSMUSE00000527615.2"; level 2; protein_id "ENSMUSP00000146589.2"; transcript_support_level "5"; mgi_id "MGI:1342278"; tag "CAGE_supported_TSS"; tag "basic"; havana_gene "OTTMUSG00000006761.1"; havana_transcript "OTTMUST00000145978.1";
chr4	HAVANA	exon	43257847	43257935	0	+	.	gene_id "ENSMUSG00000028456.19"; transcript_id "ENSMUST00000145899.2"; gene_type "protein_coding"; gene_name "Unc13b"; transcript_type "protein_coding"; transcript_name "Unc13b-208"; exon_number 5; exon_id "ENSMUSE00000527615.2"; level 2; protein_id "ENSMUSP00000128638.2"; transcript_support_level "5"; mgi_id "MGI:1342278"; tag "mRNA_start_NF"; tag "mRNA_end_NF"; tag "cds_start_NF"; tag "cds_end_NF"; tag "not_organism_supported"; havana_gene "OTTMUSG00000006761.1"; havana_transcript "OTTMUST00000015554.1";
chr4	HAVANA	CDS	43257847	43257935	0	+	0	gene_id "ENSMUSG00000028456.19"; transcript_id "ENSMUST00000145899.2"; gene_type "protein_coding"; gene_name "Unc13b"; transcript_type "protein_coding"; transcript_name "Unc13b-208"; exon_number 5; exon_id "ENSMUSE00000527615.2"; level 2; protein_id "ENSMUSP00000128638.2"; transcript_support_level "5"; mgi_id "MGI:1342278"; tag "mRNA_start_NF"; tag "mRNA_end_NF"; tag "cds_start_NF"; tag "cds_end_NF"; tag "not_organism_supported"; havana_gene "OTTMUSG00000006761.1"; havana_transcript "OTTMUST00000015554.1";
chr4	ENSEMBL_gcm37	exon	43257847	43257935	4.4713919964717	+	.	gene_id "ENSMUSG00000028456.19"; transcript_id "ENSMUSG00000028456.19_tx_10"; exon_id "chr4_43257847_43257935_+"; exonnum "33"; txlen "5165";
chr4	ENSEMBL_gcm37	exon	43257847	43257935	3.18405273886276	+	.	gene_id "ENSMUSG00000028456.19"; transcript_id "ENSMUSG00000028456.19_tx_15"; exon_id "chr4_43257847_43257935_+"; exonnum "25"; txlen "6502";
chr4	ENSEMBL_gcm37	exon	43257847	43257935	3.18405273886276	+	.	gene_id "ENSMUSG00000028456.19"; transcript_id "ENSMUSG00000028456.19_tx_16"; exon_id "chr4_43257847_43257935_+"; exonnum "25"; txlen "6445";
chr4	ENSEMBL_gcm37	exon	43257847	43257935	2.79521061373098	+	.	gene_id "ENSMUSG00000028456.19"; transcript_id "ENSMUSG00000028456.19_tx_17"; exon_id "chr4_43257847_43257935_+"; exonnum "32"; txlen "5187";
chr4	ENSEMBL_gcm37	exon	43257847	43257935	2.79521061373098	+	.	gene_id "ENSMUSG00000028456.19"; transcript_id "ENSMUSG00000028456.19_tx_18"; exon_id "chr4_43257847_43257935_+"; exonnum "32"; txlen "5130";
chr4	ENSEMBL_gcm37	exon	43257847	43257935	2.12945695150791	+	.	gene_id "ENSMUSG00000028456.19"; transcript_id "ENSMUSG00000028456.19_tx_19"; exon_id "chr4_43257847_43257935_+"; exonnum "33"; txlen "5226";
chr4	ENSEMBL_gcm37	exon	43257847	43257935	2.12945695150791	+	.	gene_id "ENSMUSG00000028456.19"; transcript_id "ENSMUSG00000028456.19_tx_20"; exon_id "chr4_43257847_43257935_+"; exonnum "33"; txlen "5169";
chr4	ENSEMBL_gcm37	exon	43257847	43257935	0.9148951844249	+	.	gene_id "ENSMUSG00000028456.19"; transcript_id "ENSMUSG00000028456.19_tx_27"; exon_id "chr4_43257847_43257935_+"; exonnum "33"; txlen "13553";
chr4	ENSEMBL_gcm37	exon	43257847	43257935	0.9148951844249	+	.	gene_id "ENSMUSG00000028456.19"; transcript_id "ENSMUSG00000028456.19_tx_28"; exon_id "chr4_43257847_43257935_+"; exonnum "34"; txlen "13589";
chr4	ENSEMBL_gcm37	exon	43257847	43257935	0.9148951844249	+	.	gene_id "ENSMUSG00000028456.19"; transcript_id "ENSMUSG00000028456.19_tx_29"; exon_id "chr4_43257847_43257935_+"; exonnum "33"; txlen "13496";
chr4	ENSEMBL_gcm37	exon	43257847	43257935	0.9148951844249	+	.	gene_id "ENSMUSG00000028456.19"; transcript_id "ENSMUSG00000028456.19_tx_30"; exon_id "chr4_43257847_43257935_+"; exonnum "34"; txlen "13532";
chr4	ENSEMBL_gcm37	exon	43257847	43257935	0.711492525087994	+	.	gene_id "ENSMUSG00000028456.19"; transcript_id "ENSMUSG00000028456.19_tx_31"; exon_id "chr4_43257847_43257935_+"; exonnum "35"; txlen "13622";
chr4	ENSEMBL_gcm37	exon	43257847	43257935	0.395150294744658	+	.	gene_id "ENSMUSG00000028456.19"; transcript_id "ENSMUSG00000028456.19_tx_32"; exon_id "chr4_43257847_43257935_+"; exonnum "35"; txlen "13626";
chr4	ENSEMBL_gcm37	exon	43257847	43257935	4.4713919964717	+	.	gene_id "ENSMUSG00000028456.19"; transcript_id "ENSMUSG00000028456.19_tx_7"; exon_id "chr4_43257847_43257935_+"; exonnum "32"; txlen "5186";
chr4	ENSEMBL_gcm37	exon	43257847	43257935	4.4713919964717	+	.	gene_id "ENSMUSG00000028456.19"; transcript_id "ENSMUSG00000028456.19_tx_8"; exon_id "chr4_43257847_43257935_+"; exonnum "33"; txlen "5222";
chr4	ENSEMBL_gcm37	exon	43257847	43257935	4.4713919964717	+	.	gene_id "ENSMUSG00000028456.19"; transcript_id "ENSMUSG00000028456.19_tx_9"; exon_id "chr4_43257847_43257935_+"; exonnum "32"; txlen "5129";
chr4	HAVANA	exon	43257847	43258302	0	+	.	gene_id "ENSMUSG00000028456.19"; transcript_id "ENSMUST00000143653.3"; gene_type "protein_coding"; gene_name "Unc13b"; transcript_type "retained_intron"; transcript_name "Unc13b-207"; exon_number 3; exon_id "ENSMUSE00000779231.2"; level 2; transcript_support_level "5"; mgi_id "MGI:1342278"; havana_gene "OTTMUSG00000006761.1"; havana_transcript "OTTMUST00000015558.1";
chr4	HAVANA	exon	43258150	43258302	0	+	.	gene_id "ENSMUSG00000028456.19"; transcript_id "ENSMUST00000207569.2"; gene_type "protein_coding"; gene_name "Unc13b"; transcript_type "protein_coding"; transcript_name "Unc13b-215"; exon_number 34; exon_id "ENSMUSE00000179303.2"; level 2; protein_id "ENSMUSP00000147100.2"; transcript_support_level "5"; mgi_id "MGI:1342278"; tag "inferred_transcript_model"; tag "RNA_Seq_supported_partial"; tag "basic"; tag "Ensembl_canonical"; tag "GENCODE_Primary"; havana_gene "OTTMUSG00000006761.1"; havana_transcript "OTTMUST00000145977.1";
chr4	HAVANA	CDS	43258150	43258302	0	+	1	gene_id "ENSMUSG00000028456.19"; transcript_id "ENSMUST00000207569.2"; gene_type "protein_coding"; gene_name "Unc13b"; transcript_type "protein_coding"; transcript_name "Unc13b-215"; exon_number 34; exon_id "ENSMUSE00000179303.2"; level 2; protein_id "ENSMUSP00000147100.2"; transcript_support_level "5"; mgi_id "MGI:1342278"; tag "inferred_transcript_model"; tag "RNA_Seq_supported_partial"; tag "basic"; tag "Ensembl_canonical"; tag "GENCODE_Primary"; havana_gene "OTTMUSG00000006761.1"; havana_transcript "OTTMUST00000145977.1";
chr4	HAVANA	exon	43258150	43258302	0	+	.	gene_id "ENSMUSG00000028456.19"; transcript_id "ENSMUST00000079978.13"; gene_type "protein_coding"; gene_name "Unc13b"; transcript_type "protein_coding"; transcript_name "Unc13b-201"; exon_number 32; exon_id "ENSMUSE00000179303.2"; level 2; protein_id "ENSMUSP00000078894.7"; transcript_support_level "5"; mgi_id "MGI:1342278"; tag "basic"; tag "appris_principal_4"; tag "CCDS"; ccdsid "CCDS80089.1"; havana_gene "OTTMUSG00000006761.1"; havana_transcript "OTTMUST00000015548.1";
chr4	HAVANA	CDS	43258150	43258302	0	+	1	gene_id "ENSMUSG00000028456.19"; transcript_id "ENSMUST00000079978.13"; gene_type "protein_coding"; gene_name "Unc13b"; transcript_type "protein_coding"; transcript_name "Unc13b-201"; exon_number 32; exon_id "ENSMUSE00000179303.2"; level 2; protein_id "ENSMUSP00000078894.7"; transcript_support_level "5"; mgi_id "MGI:1342278"; tag "basic"; tag "appris_principal_4"; tag "CCDS"; ccdsid "CCDS80089.1"; havana_gene "OTTMUSG00000006761.1"; havana_transcript "OTTMUST00000015548.1";
chr4	HAVANA	exon	43258150	43258302	0	+	.	gene_id "ENSMUSG00000028456.19"; transcript_id "ENSMUST00000163653.8"; gene_type "protein_coding"; gene_name "Unc13b"; transcript_type "protein_coding"; transcript_name "Unc13b-212"; exon_number 33; exon_id "ENSMUSE00000179303.2"; level 2; protein_id "ENSMUSP00000128608.2"; transcript_support_level "1"; mgi_id "MGI:1342278"; tag "mRNA_end_NF"; tag "NAGNAG_splice_site"; tag "appris_alternative_1"; tag "CCDS"; ccdsid "CCDS38738.1"; havana_gene "OTTMUSG00000006761.1"; havana_transcript "OTTMUST00000015549.1";
chr4	HAVANA	CDS	43258150	43258302	0	+	1	gene_id "ENSMUSG00000028456.19"; transcript_id "ENSMUST00000163653.8"; gene_type "protein_coding"; gene_name "Unc13b"; transcript_type "protein_coding"; transcript_name "Unc13b-212"; exon_number 33; exon_id "ENSMUSE00000179303.2"; level 2; protein_id "ENSMUSP00000128608.2"; transcript_support_level "1"; mgi_id "MGI:1342278"; tag "mRNA_end_NF"; tag "NAGNAG_splice_site"; tag "appris_alternative_1"; tag "CCDS"; ccdsid "CCDS38738.1"; havana_gene "OTTMUSG00000006761.1"; havana_transcript "OTTMUST00000015549.1";
chr4	HAVANA	exon	43258150	43258302	0	+	.	gene_id "ENSMUSG00000028456.19"; transcript_id "ENSMUST00000107952.9"; gene_type "protein_coding"; gene_name "Unc13b"; transcript_type "protein_coding"; transcript_name "Unc13b-202"; exon_number 33; exon_id "ENSMUSE00000179303.2"; level 2; protein_id "ENSMUSP00000103586.3"; transcript_support_level "1"; mgi_id "MGI:1342278"; tag "mRNA_end_NF"; tag "appris_alternative_1"; tag "CCDS"; ccdsid "CCDS51161.1"; havana_gene "OTTMUSG00000006761.1"; havana_transcript "OTTMUST00000094345.1";
chr4	HAVANA	CDS	43258150	43258302	0	+	1	gene_id "ENSMUSG00000028456.19"; transcript_id "ENSMUST00000107952.9"; gene_type "protein_coding"; gene_name "Unc13b"; transcript_type "protein_coding"; transcript_name "Unc13b-202"; exon_number 33; exon_id "ENSMUSE00000179303.2"; level 2; protein_id "ENSMUSP00000103586.3"; transcript_support_level "1"; mgi_id "MGI:1342278"; tag "mRNA_end_NF"; tag "appris_alternative_1"; tag "CCDS"; ccdsid "CCDS51161.1"; havana_gene "OTTMUSG00000006761.1"; havana_transcript "OTTMUST00000094345.1";
chr4	HAVANA	exon	43258150	43258302	0	+	.	gene_id "ENSMUSG00000028456.19"; transcript_id "ENSMUST00000107953.9"; gene_type "protein_coding"; gene_name "Unc13b"; transcript_type "protein_coding"; transcript_name "Unc13b-203"; exon_number 32; exon_id "ENSMUSE00000179303.2"; level 2; protein_id "ENSMUSP00000103587.3"; transcript_support_level "5"; mgi_id "MGI:1342278"; tag "basic"; tag "appris_alternative_1"; havana_gene "OTTMUSG00000006761.1"; havana_transcript "OTTMUST00000094346.1";
chr4	HAVANA	CDS	43258150	43258302	0	+	1	gene_id "ENSMUSG00000028456.19"; transcript_id "ENSMUST00000107953.9"; gene_type "protein_coding"; gene_name "Unc13b"; transcript_type "protein_coding"; transcript_name "Unc13b-203"; exon_number 32; exon_id "ENSMUSE00000179303.2"; level 2; protein_id "ENSMUSP00000103587.3"; transcript_support_level "5"; mgi_id "MGI:1342278"; tag "basic"; tag "appris_alternative_1"; havana_gene "OTTMUSG00000006761.1"; havana_transcript "OTTMUST00000094346.1";
chr4	HAVANA	exon	43258150	43258302	0	+	.	gene_id "ENSMUSG00000028456.19"; transcript_id "ENSMUST00000207708.2"; gene_type "protein_coding"; gene_name "Unc13b"; transcript_type "protein_coding"; transcript_name "Unc13b-216"; exon_number 25; exon_id "ENSMUSE00000179303.2"; level 2; protein_id "ENSMUSP00000146589.2"; transcript_support_level "5"; mgi_id "MGI:1342278"; tag "CAGE_supported_TSS"; tag "basic"; havana_gene "OTTMUSG00000006761.1"; havana_transcript "OTTMUST00000145978.1";
chr4	HAVANA	CDS	43258150	43258302	0	+	1	gene_id "ENSMUSG00000028456.19"; transcript_id "ENSMUST00000207708.2"; gene_type "protein_coding"; gene_name "Unc13b"; transcript_type "protein_coding"; transcript_name "Unc13b-216"; exon_number 25; exon_id "ENSMUSE00000179303.2"; level 2; protein_id "ENSMUSP00000146589.2"; transcript_support_level "5"; mgi_id "MGI:1342278"; tag "CAGE_supported_TSS"; tag "basic"; havana_gene "OTTMUSG00000006761.1"; havana_transcript "OTTMUST00000145978.1";
chr4	HAVANA	exon	43258150	43258302	0	+	.	gene_id "ENSMUSG00000028456.19"; transcript_id "ENSMUST00000145899.2"; gene_type "protein_coding"; gene_name "Unc13b"; transcript_type "protein_coding"; transcript_name "Unc13b-208"; exon_number 6; exon_id "ENSMUSE00000179303.2"; level 2; protein_id "ENSMUSP00000128638.2"; transcript_support_level "5"; mgi_id "MGI:1342278"; tag "mRNA_start_NF"; tag "mRNA_end_NF"; tag "cds_start_NF"; tag "cds_end_NF"; tag "not_organism_supported"; havana_gene "OTTMUSG00000006761.1"; havana_transcript "OTTMUST00000015554.1";
chr4	HAVANA	CDS	43258150	43258302	0	+	1	gene_id "ENSMUSG00000028456.19"; transcript_id "ENSMUST00000145899.2"; gene_type "protein_coding"; gene_name "Unc13b"; transcript_type "protein_coding"; transcript_name "Unc13b-208"; exon_number 6; exon_id "ENSMUSE00000179303.2"; level 2; protein_id "ENSMUSP00000128638.2"; transcript_support_level "5"; mgi_id "MGI:1342278"; tag "mRNA_start_NF"; tag "mRNA_end_NF"; tag "cds_start_NF"; tag "cds_end_NF"; tag "not_organism_supported"; havana_gene "OTTMUSG00000006761.1"; havana_transcript "OTTMUST00000015554.1";
chr4	ENSEMBL_gcm37	exon	43258150	43258302	4.4713919964717	+	.	gene_id "ENSMUSG00000028456.19"; transcript_id "ENSMUSG00000028456.19_tx_10"; exon_id "chr4_43258150_43258302_+"; exonnum "34"; txlen "5165";
chr4	ENSEMBL_gcm37	exon	43258150	43258302	3.18405273886276	+	.	gene_id "ENSMUSG00000028456.19"; transcript_id "ENSMUSG00000028456.19_tx_15"; exon_id "chr4_43258150_43258302_+"; exonnum "26"; txlen "6502";
chr4	ENSEMBL_gcm37	exon	43258150	43258302	3.18405273886276	+	.	gene_id "ENSMUSG00000028456.19"; transcript_id "ENSMUSG00000028456.19_tx_16"; exon_id "chr4_43258150_43258302_+"; exonnum "26"; txlen "6445";
chr4	ENSEMBL_gcm37	exon	43258150	43258302	2.79521061373098	+	.	gene_id "ENSMUSG00000028456.19"; transcript_id "ENSMUSG00000028456.19_tx_17"; exon_id "chr4_43258150_43258302_+"; exonnum "33"; txlen "5187";
chr4	ENSEMBL_gcm37	exon	43258150	43258302	2.79521061373098	+	.	gene_id "ENSMUSG00000028456.19"; transcript_id "ENSMUSG00000028456.19_tx_18"; exon_id "chr4_43258150_43258302_+"; exonnum "33"; txlen "5130";
chr4	ENSEMBL_gcm37	exon	43258150	43258302	2.12945695150791	+	.	gene_id "ENSMUSG00000028456.19"; transcript_id "ENSMUSG00000028456.19_tx_19"; exon_id "chr4_43258150_43258302_+"; exonnum "34"; txlen "5226";
chr4	ENSEMBL_gcm37	exon	43258150	43258302	2.12945695150791	+	.	gene_id "ENSMUSG00000028456.19"; transcript_id "ENSMUSG00000028456.19_tx_20"; exon_id "chr4_43258150_43258302_+"; exonnum "34"; txlen "5169";
chr4	ENSEMBL_gcm37	exon	43258150	43258302	0.9148951844249	+	.	gene_id "ENSMUSG00000028456.19"; transcript_id "ENSMUSG00000028456.19_tx_27"; exon_id "chr4_43258150_43258302_+"; exonnum "34"; txlen "13553";
chr4	ENSEMBL_gcm37	exon	43258150	43258302	0.9148951844249	+	.	gene_id "ENSMUSG00000028456.19"; transcript_id "ENSMUSG00000028456.19_tx_28"; exon_id "chr4_43258150_43258302_+"; exonnum "35"; txlen "13589";
chr4	ENSEMBL_gcm37	exon	43258150	43258302	0.9148951844249	+	.	gene_id "ENSMUSG00000028456.19"; transcript_id "ENSMUSG00000028456.19_tx_29"; exon_id "chr4_43258150_43258302_+"; exonnum "34"; txlen "13496";
chr4	ENSEMBL_gcm37	exon	43258150	43258302	0.9148951844249	+	.	gene_id "ENSMUSG00000028456.19"; transcript_id "ENSMUSG00000028456.19_tx_30"; exon_id "chr4_43258150_43258302_+"; exonnum "35"; txlen "13532";
chr4	ENSEMBL_gcm37	exon	43258150	43258302	0.711492525087994	+	.	gene_id "ENSMUSG00000028456.19"; transcript_id "ENSMUSG00000028456.19_tx_31"; exon_id "chr4_43258150_43258302_+"; exonnum "36"; txlen "13622";
chr4	ENSEMBL_gcm37	exon	43258150	43258302	0.395150294744658	+	.	gene_id "ENSMUSG00000028456.19"; transcript_id "ENSMUSG00000028456.19_tx_32"; exon_id "chr4_43258150_43258302_+"; exonnum "36"; txlen "13626";
chr4	ENSEMBL_gcm37	exon	43258150	43258302	4.4713919964717	+	.	gene_id "ENSMUSG00000028456.19"; transcript_id "ENSMUSG00000028456.19_tx_7"; exon_id "chr4_43258150_43258302_+"; exonnum "33"; txlen "5186";
chr4	ENSEMBL_gcm37	exon	43258150	43258302	4.4713919964717	+	.	gene_id "ENSMUSG00000028456.19"; transcript_id "ENSMUSG00000028456.19_tx_8"; exon_id "chr4_43258150_43258302_+"; exonnum "34"; txlen "5222";
chr4	ENSEMBL_gcm37	exon	43258150	43258302	4.4713919964717	+	.	gene_id "ENSMUSG00000028456.19"; transcript_id "ENSMUSG00000028456.19_tx_9"; exon_id "chr4_43258150_43258302_+"; exonnum "33"; txlen "5129";
chr4	HAVANA	exon	43258421	43258429	0	+	.	gene_id "ENSMUSG00000028456.19"; transcript_id "ENSMUST00000145899.2"; gene_type "protein_coding"; gene_name "Unc13b"; transcript_type "protein_coding"; transcript_name "Unc13b-208"; exon_number 7; exon_id "ENSMUSE00000991978.2"; level 2; protein_id "ENSMUSP00000128638.2"; transcript_support_level "5"; mgi_id "MGI:1342278"; tag "mRNA_start_NF"; tag "mRNA_end_NF"; tag "cds_start_NF"; tag "cds_end_NF"; tag "not_organism_supported"; havana_gene "OTTMUSG00000006761.1"; havana_transcript "OTTMUST00000015554.1";
chr4	HAVANA	CDS	43258421	43258429	0	+	1	gene_id "ENSMUSG00000028456.19"; transcript_id "ENSMUST00000145899.2"; gene_type "protein_coding"; gene_name "Unc13b"; transcript_type "protein_coding"; transcript_name "Unc13b-208"; exon_number 7; exon_id "ENSMUSE00000991978.2"; level 2; protein_id "ENSMUSP00000128638.2"; transcript_support_level "5"; mgi_id "MGI:1342278"; tag "mRNA_start_NF"; tag "mRNA_end_NF"; tag "cds_start_NF"; tag "cds_end_NF"; tag "not_organism_supported"; havana_gene "OTTMUSG00000006761.1"; havana_transcript "OTTMUST00000015554.1";
chr4	HAVANA	exon	43258421	43258544	0	+	.	gene_id "ENSMUSG00000028456.19"; transcript_id "ENSMUST00000207569.2"; gene_type "protein_coding"; gene_name "Unc13b"; transcript_type "protein_coding"; transcript_name "Unc13b-215"; exon_number 35; exon_id "ENSMUSE00001208631.2"; level 2; protein_id "ENSMUSP00000147100.2"; transcript_support_level "5"; mgi_id "MGI:1342278"; tag "inferred_transcript_model"; tag "RNA_Seq_supported_partial"; tag "basic"; tag "Ensembl_canonical"; tag "GENCODE_Primary"; havana_gene "OTTMUSG00000006761.1"; havana_transcript "OTTMUST00000145977.1";
chr4	HAVANA	CDS	43258421	43258544	0	+	1	gene_id "ENSMUSG00000028456.19"; transcript_id "ENSMUST00000207569.2"; gene_type "protein_coding"; gene_name "Unc13b"; transcript_type "protein_coding"; transcript_name "Unc13b-215"; exon_number 35; exon_id "ENSMUSE00001208631.2"; level 2; protein_id "ENSMUSP00000147100.2"; transcript_support_level "5"; mgi_id "MGI:1342278"; tag "inferred_transcript_model"; tag "RNA_Seq_supported_partial"; tag "basic"; tag "Ensembl_canonical"; tag "GENCODE_Primary"; havana_gene "OTTMUSG00000006761.1"; havana_transcript "OTTMUST00000145977.1";
chr4	HAVANA	exon	43258421	43258544	0	+	.	gene_id "ENSMUSG00000028456.19"; transcript_id "ENSMUST00000079978.13"; gene_type "protein_coding"; gene_name "Unc13b"; transcript_type "protein_coding"; transcript_name "Unc13b-201"; exon_number 33; exon_id "ENSMUSE00001208631.2"; level 2; protein_id "ENSMUSP00000078894.7"; transcript_support_level "5"; mgi_id "MGI:1342278"; tag "basic"; tag "appris_principal_4"; tag "CCDS"; ccdsid "CCDS80089.1"; havana_gene "OTTMUSG00000006761.1"; havana_transcript "OTTMUST00000015548.1";
chr4	HAVANA	CDS	43258421	43258544	0	+	1	gene_id "ENSMUSG00000028456.19"; transcript_id "ENSMUST00000079978.13"; gene_type "protein_coding"; gene_name "Unc13b"; transcript_type "protein_coding"; transcript_name "Unc13b-201"; exon_number 33; exon_id "ENSMUSE00001208631.2"; level 2; protein_id "ENSMUSP00000078894.7"; transcript_support_level "5"; mgi_id "MGI:1342278"; tag "basic"; tag "appris_principal_4"; tag "CCDS"; ccdsid "CCDS80089.1"; havana_gene "OTTMUSG00000006761.1"; havana_transcript "OTTMUST00000015548.1";
chr4	HAVANA	exon	43258421	43258544	0	+	.	gene_id "ENSMUSG00000028456.19"; transcript_id "ENSMUST00000163653.8"; gene_type "protein_coding"; gene_name "Unc13b"; transcript_type "protein_coding"; transcript_name "Unc13b-212"; exon_number 34; exon_id "ENSMUSE00001208631.2"; level 2; protein_id "ENSMUSP00000128608.2"; transcript_support_level "1"; mgi_id "MGI:1342278"; tag "mRNA_end_NF"; tag "NAGNAG_splice_site"; tag "appris_alternative_1"; tag "CCDS"; ccdsid "CCDS38738.1"; havana_gene "OTTMUSG00000006761.1"; havana_transcript "OTTMUST00000015549.1";
chr4	HAVANA	CDS	43258421	43258544	0	+	1	gene_id "ENSMUSG00000028456.19"; transcript_id "ENSMUST00000163653.8"; gene_type "protein_coding"; gene_name "Unc13b"; transcript_type "protein_coding"; transcript_name "Unc13b-212"; exon_number 34; exon_id "ENSMUSE00001208631.2"; level 2; protein_id "ENSMUSP00000128608.2"; transcript_support_level "1"; mgi_id "MGI:1342278"; tag "mRNA_end_NF"; tag "NAGNAG_splice_site"; tag "appris_alternative_1"; tag "CCDS"; ccdsid "CCDS38738.1"; havana_gene "OTTMUSG00000006761.1"; havana_transcript "OTTMUST00000015549.1";
chr4	HAVANA	exon	43258421	43258544	0	+	.	gene_id "ENSMUSG00000028456.19"; transcript_id "ENSMUST00000107952.9"; gene_type "protein_coding"; gene_name "Unc13b"; transcript_type "protein_coding"; transcript_name "Unc13b-202"; exon_number 34; exon_id "ENSMUSE00001208631.2"; level 2; protein_id "ENSMUSP00000103586.3"; transcript_support_level "1"; mgi_id "MGI:1342278"; tag "mRNA_end_NF"; tag "appris_alternative_1"; tag "CCDS"; ccdsid "CCDS51161.1"; havana_gene "OTTMUSG00000006761.1"; havana_transcript "OTTMUST00000094345.1";
chr4	HAVANA	CDS	43258421	43258544	0	+	1	gene_id "ENSMUSG00000028456.19"; transcript_id "ENSMUST00000107952.9"; gene_type "protein_coding"; gene_name "Unc13b"; transcript_type "protein_coding"; transcript_name "Unc13b-202"; exon_number 34; exon_id "ENSMUSE00001208631.2"; level 2; protein_id "ENSMUSP00000103586.3"; transcript_support_level "1"; mgi_id "MGI:1342278"; tag "mRNA_end_NF"; tag "appris_alternative_1"; tag "CCDS"; ccdsid "CCDS51161.1"; havana_gene "OTTMUSG00000006761.1"; havana_transcript "OTTMUST00000094345.1";
chr4	HAVANA	exon	43258421	43258544	0	+	.	gene_id "ENSMUSG00000028456.19"; transcript_id "ENSMUST00000107953.9"; gene_type "protein_coding"; gene_name "Unc13b"; transcript_type "protein_coding"; transcript_name "Unc13b-203"; exon_number 33; exon_id "ENSMUSE00001208631.2"; level 2; protein_id "ENSMUSP00000103587.3"; transcript_support_level "5"; mgi_id "MGI:1342278"; tag "basic"; tag "appris_alternative_1"; havana_gene "OTTMUSG00000006761.1"; havana_transcript "OTTMUST00000094346.1";
chr4	HAVANA	CDS	43258421	43258544	0	+	1	gene_id "ENSMUSG00000028456.19"; transcript_id "ENSMUST00000107953.9"; gene_type "protein_coding"; gene_name "Unc13b"; transcript_type "protein_coding"; transcript_name "Unc13b-203"; exon_number 33; exon_id "ENSMUSE00001208631.2"; level 2; protein_id "ENSMUSP00000103587.3"; transcript_support_level "5"; mgi_id "MGI:1342278"; tag "basic"; tag "appris_alternative_1"; havana_gene "OTTMUSG00000006761.1"; havana_transcript "OTTMUST00000094346.1";
chr4	HAVANA	exon	43258421	43258544	0	+	.	gene_id "ENSMUSG00000028456.19"; transcript_id "ENSMUST00000207708.2"; gene_type "protein_coding"; gene_name "Unc13b"; transcript_type "protein_coding"; transcript_name "Unc13b-216"; exon_number 26; exon_id "ENSMUSE00001208631.2"; level 2; protein_id "ENSMUSP00000146589.2"; transcript_support_level "5"; mgi_id "MGI:1342278"; tag "CAGE_supported_TSS"; tag "basic"; havana_gene "OTTMUSG00000006761.1"; havana_transcript "OTTMUST00000145978.1";
chr4	HAVANA	CDS	43258421	43258544	0	+	1	gene_id "ENSMUSG00000028456.19"; transcript_id "ENSMUST00000207708.2"; gene_type "protein_coding"; gene_name "Unc13b"; transcript_type "protein_coding"; transcript_name "Unc13b-216"; exon_number 26; exon_id "ENSMUSE00001208631.2"; level 2; protein_id "ENSMUSP00000146589.2"; transcript_support_level "5"; mgi_id "MGI:1342278"; tag "CAGE_supported_TSS"; tag "basic"; havana_gene "OTTMUSG00000006761.1"; havana_transcript "OTTMUST00000145978.1";
chr4	HAVANA	exon	43258421	43258544	0	+	.	gene_id "ENSMUSG00000028456.19"; transcript_id "ENSMUST00000143653.3"; gene_type "protein_coding"; gene_name "Unc13b"; transcript_type "retained_intron"; transcript_name "Unc13b-207"; exon_number 4; exon_id "ENSMUSE00001251920.2"; level 2; transcript_support_level "5"; mgi_id "MGI:1342278"; havana_gene "OTTMUSG00000006761.1"; havana_transcript "OTTMUST00000015558.1";
chr4	ENSEMBL_gcm37	exon	43258421	43258544	4.4713919964717	+	.	gene_id "ENSMUSG00000028456.19"; transcript_id "ENSMUSG00000028456.19_tx_10"; exon_id "chr4_43258421_43258544_+"; exonnum "35"; txlen "5165";
chr4	ENSEMBL_gcm37	exon	43258421	43258544	3.18405273886276	+	.	gene_id "ENSMUSG00000028456.19"; transcript_id "ENSMUSG00000028456.19_tx_15"; exon_id "chr4_43258421_43258544_+"; exonnum "27"; txlen "6502";
chr4	ENSEMBL_gcm37	exon	43258421	43258544	3.18405273886276	+	.	gene_id "ENSMUSG00000028456.19"; transcript_id "ENSMUSG00000028456.19_tx_16"; exon_id "chr4_43258421_43258544_+"; exonnum "27"; txlen "6445";
chr4	ENSEMBL_gcm37	exon	43258421	43258544	2.79521061373098	+	.	gene_id "ENSMUSG00000028456.19"; transcript_id "ENSMUSG00000028456.19_tx_17"; exon_id "chr4_43258421_43258544_+"; exonnum "34"; txlen "5187";
chr4	ENSEMBL_gcm37	exon	43258421	43258544	2.79521061373098	+	.	gene_id "ENSMUSG00000028456.19"; transcript_id "ENSMUSG00000028456.19_tx_18"; exon_id "chr4_43258421_43258544_+"; exonnum "34"; txlen "5130";
chr4	ENSEMBL_gcm37	exon	43258421	43258544	2.12945695150791	+	.	gene_id "ENSMUSG00000028456.19"; transcript_id "ENSMUSG00000028456.19_tx_19"; exon_id "chr4_43258421_43258544_+"; exonnum "35"; txlen "5226";
chr4	ENSEMBL_gcm37	exon	43258421	43258544	2.12945695150791	+	.	gene_id "ENSMUSG00000028456.19"; transcript_id "ENSMUSG00000028456.19_tx_20"; exon_id "chr4_43258421_43258544_+"; exonnum "35"; txlen "5169";
chr4	ENSEMBL_gcm37	exon	43258421	43258544	0.9148951844249	+	.	gene_id "ENSMUSG00000028456.19"; transcript_id "ENSMUSG00000028456.19_tx_27"; exon_id "chr4_43258421_43258544_+"; exonnum "35"; txlen "13553";
chr4	ENSEMBL_gcm37	exon	43258421	43258544	0.9148951844249	+	.	gene_id "ENSMUSG00000028456.19"; transcript_id "ENSMUSG00000028456.19_tx_28"; exon_id "chr4_43258421_43258544_+"; exonnum "36"; txlen "13589";
chr4	ENSEMBL_gcm37	exon	43258421	43258544	0.9148951844249	+	.	gene_id "ENSMUSG00000028456.19"; transcript_id "ENSMUSG00000028456.19_tx_29"; exon_id "chr4_43258421_43258544_+"; exonnum "35"; txlen "13496";
chr4	ENSEMBL_gcm37	exon	43258421	43258544	0.9148951844249	+	.	gene_id "ENSMUSG00000028456.19"; transcript_id "ENSMUSG00000028456.19_tx_30"; exon_id "chr4_43258421_43258544_+"; exonnum "36"; txlen "13532";
chr4	ENSEMBL_gcm37	exon	43258421	43258544	0.711492525087994	+	.	gene_id "ENSMUSG00000028456.19"; transcript_id "ENSMUSG00000028456.19_tx_31"; exon_id "chr4_43258421_43258544_+"; exonnum "37"; txlen "13622";
chr4	ENSEMBL_gcm37	exon	43258421	43258544	0.395150294744658	+	.	gene_id "ENSMUSG00000028456.19"; transcript_id "ENSMUSG00000028456.19_tx_32"; exon_id "chr4_43258421_43258544_+"; exonnum "37"; txlen "13626";
chr4	ENSEMBL_gcm37	exon	43258421	43258544	4.4713919964717	+	.	gene_id "ENSMUSG00000028456.19"; transcript_id "ENSMUSG00000028456.19_tx_7"; exon_id "chr4_43258421_43258544_+"; exonnum "34"; txlen "5186";
chr4	ENSEMBL_gcm37	exon	43258421	43258544	4.4713919964717	+	.	gene_id "ENSMUSG00000028456.19"; transcript_id "ENSMUSG00000028456.19_tx_8"; exon_id "chr4_43258421_43258544_+"; exonnum "35"; txlen "5222";
chr4	ENSEMBL_gcm37	exon	43258421	43258544	4.4713919964717	+	.	gene_id "ENSMUSG00000028456.19"; transcript_id "ENSMUSG00000028456.19_tx_9"; exon_id "chr4_43258421_43258544_+"; exonnum "34"; txlen "5129";
chr4	HAVANA	exon	43258651	43258707	0	+	.	gene_id "ENSMUSG00000028456.19"; transcript_id "ENSMUST00000207569.2"; gene_type "protein_coding"; gene_name "Unc13b"; transcript_type "protein_coding"; transcript_name "Unc13b-215"; exon_number 36; exon_id "ENSMUSE00001264239.2"; level 2; protein_id "ENSMUSP00000147100.2"; transcript_support_level "5"; mgi_id "MGI:1342278"; tag "inferred_transcript_model"; tag "RNA_Seq_supported_partial"; tag "basic"; tag "Ensembl_canonical"; tag "GENCODE_Primary"; havana_gene "OTTMUSG00000006761.1"; havana_transcript "OTTMUST00000145977.1";
chr4	HAVANA	CDS	43258651	43258707	0	+	0	gene_id "ENSMUSG00000028456.19"; transcript_id "ENSMUST00000207569.2"; gene_type "protein_coding"; gene_name "Unc13b"; transcript_type "protein_coding"; transcript_name "Unc13b-215"; exon_number 36; exon_id "ENSMUSE00001264239.2"; level 2; protein_id "ENSMUSP00000147100.2"; transcript_support_level "5"; mgi_id "MGI:1342278"; tag "inferred_transcript_model"; tag "RNA_Seq_supported_partial"; tag "basic"; tag "Ensembl_canonical"; tag "GENCODE_Primary"; havana_gene "OTTMUSG00000006761.1"; havana_transcript "OTTMUST00000145977.1";
chr4	HAVANA	exon	43258651	43258707	0	+	.	gene_id "ENSMUSG00000028456.19"; transcript_id "ENSMUST00000079978.13"; gene_type "protein_coding"; gene_name "Unc13b"; transcript_type "protein_coding"; transcript_name "Unc13b-201"; exon_number 34; exon_id "ENSMUSE00001264239.2"; level 2; protein_id "ENSMUSP00000078894.7"; transcript_support_level "5"; mgi_id "MGI:1342278"; tag "basic"; tag "appris_principal_4"; tag "CCDS"; ccdsid "CCDS80089.1"; havana_gene "OTTMUSG00000006761.1"; havana_transcript "OTTMUST00000015548.1";
chr4	HAVANA	CDS	43258651	43258707	0	+	0	gene_id "ENSMUSG00000028456.19"; transcript_id "ENSMUST00000079978.13"; gene_type "protein_coding"; gene_name "Unc13b"; transcript_type "protein_coding"; transcript_name "Unc13b-201"; exon_number 34; exon_id "ENSMUSE00001264239.2"; level 2; protein_id "ENSMUSP00000078894.7"; transcript_support_level "5"; mgi_id "MGI:1342278"; tag "basic"; tag "appris_principal_4"; tag "CCDS"; ccdsid "CCDS80089.1"; havana_gene "OTTMUSG00000006761.1"; havana_transcript "OTTMUST00000015548.1";
chr4	HAVANA	exon	43258651	43258707	0	+	.	gene_id "ENSMUSG00000028456.19"; transcript_id "ENSMUST00000163653.8"; gene_type "protein_coding"; gene_name "Unc13b"; transcript_type "protein_coding"; transcript_name "Unc13b-212"; exon_number 35; exon_id "ENSMUSE00001264239.2"; level 2; protein_id "ENSMUSP00000128608.2"; transcript_support_level "1"; mgi_id "MGI:1342278"; tag "mRNA_end_NF"; tag "NAGNAG_splice_site"; tag "appris_alternative_1"; tag "CCDS"; ccdsid "CCDS38738.1"; havana_gene "OTTMUSG00000006761.1"; havana_transcript "OTTMUST00000015549.1";
chr4	HAVANA	CDS	43258651	43258707	0	+	0	gene_id "ENSMUSG00000028456.19"; transcript_id "ENSMUST00000163653.8"; gene_type "protein_coding"; gene_name "Unc13b"; transcript_type "protein_coding"; transcript_name "Unc13b-212"; exon_number 35; exon_id "ENSMUSE00001264239.2"; level 2; protein_id "ENSMUSP00000128608.2"; transcript_support_level "1"; mgi_id "MGI:1342278"; tag "mRNA_end_NF"; tag "NAGNAG_splice_site"; tag "appris_alternative_1"; tag "CCDS"; ccdsid "CCDS38738.1"; havana_gene "OTTMUSG00000006761.1"; havana_transcript "OTTMUST00000015549.1";
chr4	HAVANA	exon	43258651	43258707	0	+	.	gene_id "ENSMUSG00000028456.19"; transcript_id "ENSMUST00000107952.9"; gene_type "protein_coding"; gene_name "Unc13b"; transcript_type "protein_coding"; transcript_name "Unc13b-202"; exon_number 35; exon_id "ENSMUSE00001264239.2"; level 2; protein_id "ENSMUSP00000103586.3"; transcript_support_level "1"; mgi_id "MGI:1342278"; tag "mRNA_end_NF"; tag "appris_alternative_1"; tag "CCDS"; ccdsid "CCDS51161.1"; havana_gene "OTTMUSG00000006761.1"; havana_transcript "OTTMUST00000094345.1";
chr4	HAVANA	CDS	43258651	43258707	0	+	0	gene_id "ENSMUSG00000028456.19"; transcript_id "ENSMUST00000107952.9"; gene_type "protein_coding"; gene_name "Unc13b"; transcript_type "protein_coding"; transcript_name "Unc13b-202"; exon_number 35; exon_id "ENSMUSE00001264239.2"; level 2; protein_id "ENSMUSP00000103586.3"; transcript_support_level "1"; mgi_id "MGI:1342278"; tag "mRNA_end_NF"; tag "appris_alternative_1"; tag "CCDS"; ccdsid "CCDS51161.1"; havana_gene "OTTMUSG00000006761.1"; havana_transcript "OTTMUST00000094345.1";
chr4	HAVANA	exon	43258651	43258707	0	+	.	gene_id "ENSMUSG00000028456.19"; transcript_id "ENSMUST00000107953.9"; gene_type "protein_coding"; gene_name "Unc13b"; transcript_type "protein_coding"; transcript_name "Unc13b-203"; exon_number 34; exon_id "ENSMUSE00001264239.2"; level 2; protein_id "ENSMUSP00000103587.3"; transcript_support_level "5"; mgi_id "MGI:1342278"; tag "basic"; tag "appris_alternative_1"; havana_gene "OTTMUSG00000006761.1"; havana_transcript "OTTMUST00000094346.1";
chr4	HAVANA	CDS	43258651	43258707	0	+	0	gene_id "ENSMUSG00000028456.19"; transcript_id "ENSMUST00000107953.9"; gene_type "protein_coding"; gene_name "Unc13b"; transcript_type "protein_coding"; transcript_name "Unc13b-203"; exon_number 34; exon_id "ENSMUSE00001264239.2"; level 2; protein_id "ENSMUSP00000103587.3"; transcript_support_level "5"; mgi_id "MGI:1342278"; tag "basic"; tag "appris_alternative_1"; havana_gene "OTTMUSG00000006761.1"; havana_transcript "OTTMUST00000094346.1";
chr4	HAVANA	exon	43258651	43258707	0	+	.	gene_id "ENSMUSG00000028456.19"; transcript_id "ENSMUST00000207708.2"; gene_type "protein_coding"; gene_name "Unc13b"; transcript_type "protein_coding"; transcript_name "Unc13b-216"; exon_number 27; exon_id "ENSMUSE00001264239.2"; level 2; protein_id "ENSMUSP00000146589.2"; transcript_support_level "5"; mgi_id "MGI:1342278"; tag "CAGE_supported_TSS"; tag "basic"; havana_gene "OTTMUSG00000006761.1"; havana_transcript "OTTMUST00000145978.1";
chr4	HAVANA	CDS	43258651	43258707	0	+	0	gene_id "ENSMUSG00000028456.19"; transcript_id "ENSMUST00000207708.2"; gene_type "protein_coding"; gene_name "Unc13b"; transcript_type "protein_coding"; transcript_name "Unc13b-216"; exon_number 27; exon_id "ENSMUSE00001264239.2"; level 2; protein_id "ENSMUSP00000146589.2"; transcript_support_level "5"; mgi_id "MGI:1342278"; tag "CAGE_supported_TSS"; tag "basic"; havana_gene "OTTMUSG00000006761.1"; havana_transcript "OTTMUST00000145978.1";
chr4	HAVANA	exon	43258651	43258707	0	+	.	gene_id "ENSMUSG00000028456.19"; transcript_id "ENSMUST00000143653.3"; gene_type "protein_coding"; gene_name "Unc13b"; transcript_type "retained_intron"; transcript_name "Unc13b-207"; exon_number 5; exon_id "ENSMUSE00001237682.2"; level 2; transcript_support_level "5"; mgi_id "MGI:1342278"; havana_gene "OTTMUSG00000006761.1"; havana_transcript "OTTMUST00000015558.1";
chr4	ENSEMBL_gcm37	exon	43258651	43258707	4.4713919964717	+	.	gene_id "ENSMUSG00000028456.19"; transcript_id "ENSMUSG00000028456.19_tx_10"; exon_id "chr4_43258651_43258707_+"; exonnum "36"; txlen "5165";
chr4	ENSEMBL_gcm37	exon	43258651	43258707	3.18405273886276	+	.	gene_id "ENSMUSG00000028456.19"; transcript_id "ENSMUSG00000028456.19_tx_15"; exon_id "chr4_43258651_43258707_+"; exonnum "28"; txlen "6502";
chr4	ENSEMBL_gcm37	exon	43258651	43258707	3.18405273886276	+	.	gene_id "ENSMUSG00000028456.19"; transcript_id "ENSMUSG00000028456.19_tx_16"; exon_id "chr4_43258651_43258707_+"; exonnum "28"; txlen "6445";
chr4	ENSEMBL_gcm37	exon	43258651	43258707	2.79521061373098	+	.	gene_id "ENSMUSG00000028456.19"; transcript_id "ENSMUSG00000028456.19_tx_17"; exon_id "chr4_43258651_43258707_+"; exonnum "35"; txlen "5187";
chr4	ENSEMBL_gcm37	exon	43258651	43258707	2.79521061373098	+	.	gene_id "ENSMUSG00000028456.19"; transcript_id "ENSMUSG00000028456.19_tx_18"; exon_id "chr4_43258651_43258707_+"; exonnum "35"; txlen "5130";
chr4	ENSEMBL_gcm37	exon	43258651	43258707	2.12945695150791	+	.	gene_id "ENSMUSG00000028456.19"; transcript_id "ENSMUSG00000028456.19_tx_19"; exon_id "chr4_43258651_43258707_+"; exonnum "36"; txlen "5226";
chr4	ENSEMBL_gcm37	exon	43258651	43258707	2.12945695150791	+	.	gene_id "ENSMUSG00000028456.19"; transcript_id "ENSMUSG00000028456.19_tx_20"; exon_id "chr4_43258651_43258707_+"; exonnum "36"; txlen "5169";
chr4	ENSEMBL_gcm37	exon	43258651	43258707	0.9148951844249	+	.	gene_id "ENSMUSG00000028456.19"; transcript_id "ENSMUSG00000028456.19_tx_27"; exon_id "chr4_43258651_43258707_+"; exonnum "36"; txlen "13553";
chr4	ENSEMBL_gcm37	exon	43258651	43258707	0.9148951844249	+	.	gene_id "ENSMUSG00000028456.19"; transcript_id "ENSMUSG00000028456.19_tx_28"; exon_id "chr4_43258651_43258707_+"; exonnum "37"; txlen "13589";
chr4	ENSEMBL_gcm37	exon	43258651	43258707	0.9148951844249	+	.	gene_id "ENSMUSG00000028456.19"; transcript_id "ENSMUSG00000028456.19_tx_29"; exon_id "chr4_43258651_43258707_+"; exonnum "36"; txlen "13496";
chr4	ENSEMBL_gcm37	exon	43258651	43258707	0.9148951844249	+	.	gene_id "ENSMUSG00000028456.19"; transcript_id "ENSMUSG00000028456.19_tx_30"; exon_id "chr4_43258651_43258707_+"; exonnum "37"; txlen "13532";
chr4	ENSEMBL_gcm37	exon	43258651	43258707	0.711492525087994	+	.	gene_id "ENSMUSG00000028456.19"; transcript_id "ENSMUSG00000028456.19_tx_31"; exon_id "chr4_43258651_43258707_+"; exonnum "38"; txlen "13622";
chr4	ENSEMBL_gcm37	exon	43258651	43258707	0.395150294744658	+	.	gene_id "ENSMUSG00000028456.19"; transcript_id "ENSMUSG00000028456.19_tx_32"; exon_id "chr4_43258651_43258707_+"; exonnum "38"; txlen "13626";
chr4	ENSEMBL_gcm37	exon	43258651	43258707	4.4713919964717	+	.	gene_id "ENSMUSG00000028456.19"; transcript_id "ENSMUSG00000028456.19_tx_7"; exon_id "chr4_43258651_43258707_+"; exonnum "35"; txlen "5186";
chr4	ENSEMBL_gcm37	exon	43258651	43258707	4.4713919964717	+	.	gene_id "ENSMUSG00000028456.19"; transcript_id "ENSMUSG00000028456.19_tx_8"; exon_id "chr4_43258651_43258707_+"; exonnum "36"; txlen "5222";
chr4	ENSEMBL_gcm37	exon	43258651	43258707	4.4713919964717	+	.	gene_id "ENSMUSG00000028456.19"; transcript_id "ENSMUSG00000028456.19_tx_9"; exon_id "chr4_43258651_43258707_+"; exonnum "35"; txlen "5129";
chr4	HAVANA	exon	43258869	43258949	0	+	.	gene_id "ENSMUSG00000028456.19"; transcript_id "ENSMUST00000207569.2"; gene_type "protein_coding"; gene_name "Unc13b"; transcript_type "protein_coding"; transcript_name "Unc13b-215"; exon_number 37; exon_id "ENSMUSE00001232602.2"; level 2; protein_id "ENSMUSP00000147100.2"; transcript_support_level "5"; mgi_id "MGI:1342278"; tag "inferred_transcript_model"; tag "RNA_Seq_supported_partial"; tag "basic"; tag "Ensembl_canonical"; tag "GENCODE_Primary"; havana_gene "OTTMUSG00000006761.1"; havana_transcript "OTTMUST00000145977.1";
chr4	HAVANA	CDS	43258869	43258949	0	+	0	gene_id "ENSMUSG00000028456.19"; transcript_id "ENSMUST00000207569.2"; gene_type "protein_coding"; gene_name "Unc13b"; transcript_type "protein_coding"; transcript_name "Unc13b-215"; exon_number 37; exon_id "ENSMUSE00001232602.2"; level 2; protein_id "ENSMUSP00000147100.2"; transcript_support_level "5"; mgi_id "MGI:1342278"; tag "inferred_transcript_model"; tag "RNA_Seq_supported_partial"; tag "basic"; tag "Ensembl_canonical"; tag "GENCODE_Primary"; havana_gene "OTTMUSG00000006761.1"; havana_transcript "OTTMUST00000145977.1";
chr4	HAVANA	exon	43258869	43258949	0	+	.	gene_id "ENSMUSG00000028456.19"; transcript_id "ENSMUST00000079978.13"; gene_type "protein_coding"; gene_name "Unc13b"; transcript_type "protein_coding"; transcript_name "Unc13b-201"; exon_number 35; exon_id "ENSMUSE00001232602.2"; level 2; protein_id "ENSMUSP00000078894.7"; transcript_support_level "5"; mgi_id "MGI:1342278"; tag "basic"; tag "appris_principal_4"; tag "CCDS"; ccdsid "CCDS80089.1"; havana_gene "OTTMUSG00000006761.1"; havana_transcript "OTTMUST00000015548.1";
chr4	HAVANA	CDS	43258869	43258949	0	+	0	gene_id "ENSMUSG00000028456.19"; transcript_id "ENSMUST00000079978.13"; gene_type "protein_coding"; gene_name "Unc13b"; transcript_type "protein_coding"; transcript_name "Unc13b-201"; exon_number 35; exon_id "ENSMUSE00001232602.2"; level 2; protein_id "ENSMUSP00000078894.7"; transcript_support_level "5"; mgi_id "MGI:1342278"; tag "basic"; tag "appris_principal_4"; tag "CCDS"; ccdsid "CCDS80089.1"; havana_gene "OTTMUSG00000006761.1"; havana_transcript "OTTMUST00000015548.1";
chr4	HAVANA	exon	43258869	43258949	0	+	.	gene_id "ENSMUSG00000028456.19"; transcript_id "ENSMUST00000163653.8"; gene_type "protein_coding"; gene_name "Unc13b"; transcript_type "protein_coding"; transcript_name "Unc13b-212"; exon_number 36; exon_id "ENSMUSE00001232602.2"; level 2; protein_id "ENSMUSP00000128608.2"; transcript_support_level "1"; mgi_id "MGI:1342278"; tag "mRNA_end_NF"; tag "NAGNAG_splice_site"; tag "appris_alternative_1"; tag "CCDS"; ccdsid "CCDS38738.1"; havana_gene "OTTMUSG00000006761.1"; havana_transcript "OTTMUST00000015549.1";
chr4	HAVANA	CDS	43258869	43258949	0	+	0	gene_id "ENSMUSG00000028456.19"; transcript_id "ENSMUST00000163653.8"; gene_type "protein_coding"; gene_name "Unc13b"; transcript_type "protein_coding"; transcript_name "Unc13b-212"; exon_number 36; exon_id "ENSMUSE00001232602.2"; level 2; protein_id "ENSMUSP00000128608.2"; transcript_support_level "1"; mgi_id "MGI:1342278"; tag "mRNA_end_NF"; tag "NAGNAG_splice_site"; tag "appris_alternative_1"; tag "CCDS"; ccdsid "CCDS38738.1"; havana_gene "OTTMUSG00000006761.1"; havana_transcript "OTTMUST00000015549.1";
chr4	HAVANA	exon	43258869	43258949	0	+	.	gene_id "ENSMUSG00000028456.19"; transcript_id "ENSMUST00000107952.9"; gene_type "protein_coding"; gene_name "Unc13b"; transcript_type "protein_coding"; transcript_name "Unc13b-202"; exon_number 36; exon_id "ENSMUSE00001232602.2"; level 2; protein_id "ENSMUSP00000103586.3"; transcript_support_level "1"; mgi_id "MGI:1342278"; tag "mRNA_end_NF"; tag "appris_alternative_1"; tag "CCDS"; ccdsid "CCDS51161.1"; havana_gene "OTTMUSG00000006761.1"; havana_transcript "OTTMUST00000094345.1";
chr4	HAVANA	CDS	43258869	43258949	0	+	0	gene_id "ENSMUSG00000028456.19"; transcript_id "ENSMUST00000107952.9"; gene_type "protein_coding"; gene_name "Unc13b"; transcript_type "protein_coding"; transcript_name "Unc13b-202"; exon_number 36; exon_id "ENSMUSE00001232602.2"; level 2; protein_id "ENSMUSP00000103586.3"; transcript_support_level "1"; mgi_id "MGI:1342278"; tag "mRNA_end_NF"; tag "appris_alternative_1"; tag "CCDS"; ccdsid "CCDS51161.1"; havana_gene "OTTMUSG00000006761.1"; havana_transcript "OTTMUST00000094345.1";
chr4	HAVANA	exon	43258869	43258949	0	+	.	gene_id "ENSMUSG00000028456.19"; transcript_id "ENSMUST00000107953.9"; gene_type "protein_coding"; gene_name "Unc13b"; transcript_type "protein_coding"; transcript_name "Unc13b-203"; exon_number 35; exon_id "ENSMUSE00001232602.2"; level 2; protein_id "ENSMUSP00000103587.3"; transcript_support_level "5"; mgi_id "MGI:1342278"; tag "basic"; tag "appris_alternative_1"; havana_gene "OTTMUSG00000006761.1"; havana_transcript "OTTMUST00000094346.1";
chr4	HAVANA	CDS	43258869	43258949	0	+	0	gene_id "ENSMUSG00000028456.19"; transcript_id "ENSMUST00000107953.9"; gene_type "protein_coding"; gene_name "Unc13b"; transcript_type "protein_coding"; transcript_name "Unc13b-203"; exon_number 35; exon_id "ENSMUSE00001232602.2"; level 2; protein_id "ENSMUSP00000103587.3"; transcript_support_level "5"; mgi_id "MGI:1342278"; tag "basic"; tag "appris_alternative_1"; havana_gene "OTTMUSG00000006761.1"; havana_transcript "OTTMUST00000094346.1";
chr4	HAVANA	exon	43258869	43258949	0	+	.	gene_id "ENSMUSG00000028456.19"; transcript_id "ENSMUST00000207708.2"; gene_type "protein_coding"; gene_name "Unc13b"; transcript_type "protein_coding"; transcript_name "Unc13b-216"; exon_number 28; exon_id "ENSMUSE00001232602.2"; level 2; protein_id "ENSMUSP00000146589.2"; transcript_support_level "5"; mgi_id "MGI:1342278"; tag "CAGE_supported_TSS"; tag "basic"; havana_gene "OTTMUSG00000006761.1"; havana_transcript "OTTMUST00000145978.1";
chr4	HAVANA	CDS	43258869	43258949	0	+	0	gene_id "ENSMUSG00000028456.19"; transcript_id "ENSMUST00000207708.2"; gene_type "protein_coding"; gene_name "Unc13b"; transcript_type "protein_coding"; transcript_name "Unc13b-216"; exon_number 28; exon_id "ENSMUSE00001232602.2"; level 2; protein_id "ENSMUSP00000146589.2"; transcript_support_level "5"; mgi_id "MGI:1342278"; tag "CAGE_supported_TSS"; tag "basic"; havana_gene "OTTMUSG00000006761.1"; havana_transcript "OTTMUST00000145978.1";
chr4	HAVANA	exon	43258869	43258949	0	+	.	gene_id "ENSMUSG00000028456.19"; transcript_id "ENSMUST00000143653.3"; gene_type "protein_coding"; gene_name "Unc13b"; transcript_type "retained_intron"; transcript_name "Unc13b-207"; exon_number 6; exon_id "ENSMUSE00001278849.2"; level 2; transcript_support_level "5"; mgi_id "MGI:1342278"; havana_gene "OTTMUSG00000006761.1"; havana_transcript "OTTMUST00000015558.1";
chr4	ENSEMBL_gcm37	exon	43258869	43258949	4.4713919964717	+	.	gene_id "ENSMUSG00000028456.19"; transcript_id "ENSMUSG00000028456.19_tx_10"; exon_id "chr4_43258869_43258949_+"; exonnum "37"; txlen "5165";
chr4	ENSEMBL_gcm37	exon	43258869	43258949	3.18405273886276	+	.	gene_id "ENSMUSG00000028456.19"; transcript_id "ENSMUSG00000028456.19_tx_15"; exon_id "chr4_43258869_43258949_+"; exonnum "29"; txlen "6502";
chr4	ENSEMBL_gcm37	exon	43258869	43258949	3.18405273886276	+	.	gene_id "ENSMUSG00000028456.19"; transcript_id "ENSMUSG00000028456.19_tx_16"; exon_id "chr4_43258869_43258949_+"; exonnum "29"; txlen "6445";
chr4	ENSEMBL_gcm37	exon	43258869	43258949	2.79521061373098	+	.	gene_id "ENSMUSG00000028456.19"; transcript_id "ENSMUSG00000028456.19_tx_17"; exon_id "chr4_43258869_43258949_+"; exonnum "36"; txlen "5187";
chr4	ENSEMBL_gcm37	exon	43258869	43258949	2.79521061373098	+	.	gene_id "ENSMUSG00000028456.19"; transcript_id "ENSMUSG00000028456.19_tx_18"; exon_id "chr4_43258869_43258949_+"; exonnum "36"; txlen "5130";
chr4	ENSEMBL_gcm37	exon	43258869	43258949	2.12945695150791	+	.	gene_id "ENSMUSG00000028456.19"; transcript_id "ENSMUSG00000028456.19_tx_19"; exon_id "chr4_43258869_43258949_+"; exonnum "37"; txlen "5226";
chr4	ENSEMBL_gcm37	exon	43258869	43258949	2.12945695150791	+	.	gene_id "ENSMUSG00000028456.19"; transcript_id "ENSMUSG00000028456.19_tx_20"; exon_id "chr4_43258869_43258949_+"; exonnum "37"; txlen "5169";
chr4	ENSEMBL_gcm37	exon	43258869	43258949	0.9148951844249	+	.	gene_id "ENSMUSG00000028456.19"; transcript_id "ENSMUSG00000028456.19_tx_27"; exon_id "chr4_43258869_43258949_+"; exonnum "37"; txlen "13553";
chr4	ENSEMBL_gcm37	exon	43258869	43258949	0.9148951844249	+	.	gene_id "ENSMUSG00000028456.19"; transcript_id "ENSMUSG00000028456.19_tx_28"; exon_id "chr4_43258869_43258949_+"; exonnum "38"; txlen "13589";
chr4	ENSEMBL_gcm37	exon	43258869	43258949	0.9148951844249	+	.	gene_id "ENSMUSG00000028456.19"; transcript_id "ENSMUSG00000028456.19_tx_29"; exon_id "chr4_43258869_43258949_+"; exonnum "37"; txlen "13496";
chr4	ENSEMBL_gcm37	exon	43258869	43258949	0.9148951844249	+	.	gene_id "ENSMUSG00000028456.19"; transcript_id "ENSMUSG00000028456.19_tx_30"; exon_id "chr4_43258869_43258949_+"; exonnum "38"; txlen "13532";
chr4	ENSEMBL_gcm37	exon	43258869	43258949	0.711492525087994	+	.	gene_id "ENSMUSG00000028456.19"; transcript_id "ENSMUSG00000028456.19_tx_31"; exon_id "chr4_43258869_43258949_+"; exonnum "39"; txlen "13622";
chr4	ENSEMBL_gcm37	exon	43258869	43258949	0.395150294744658	+	.	gene_id "ENSMUSG00000028456.19"; transcript_id "ENSMUSG00000028456.19_tx_32"; exon_id "chr4_43258869_43258949_+"; exonnum "39"; txlen "13626";
chr4	ENSEMBL_gcm37	exon	43258869	43258949	4.4713919964717	+	.	gene_id "ENSMUSG00000028456.19"; transcript_id "ENSMUSG00000028456.19_tx_7"; exon_id "chr4_43258869_43258949_+"; exonnum "36"; txlen "5186";
chr4	ENSEMBL_gcm37	exon	43258869	43258949	4.4713919964717	+	.	gene_id "ENSMUSG00000028456.19"; transcript_id "ENSMUSG00000028456.19_tx_8"; exon_id "chr4_43258869_43258949_+"; exonnum "37"; txlen "5222";
chr4	ENSEMBL_gcm37	exon	43258869	43258949	4.4713919964717	+	.	gene_id "ENSMUSG00000028456.19"; transcript_id "ENSMUSG00000028456.19_tx_9"; exon_id "chr4_43258869_43258949_+"; exonnum "36"; txlen "5129";
chr4	HAVANA	exon	43259462	43259609	0	+	.	gene_id "ENSMUSG00000028456.19"; transcript_id "ENSMUST00000207569.2"; gene_type "protein_coding"; gene_name "Unc13b"; transcript_type "protein_coding"; transcript_name "Unc13b-215"; exon_number 38; exon_id "ENSMUSE00001308967.2"; level 2; protein_id "ENSMUSP00000147100.2"; transcript_support_level "5"; mgi_id "MGI:1342278"; tag "inferred_transcript_model"; tag "RNA_Seq_supported_partial"; tag "basic"; tag "Ensembl_canonical"; tag "GENCODE_Primary"; havana_gene "OTTMUSG00000006761.1"; havana_transcript "OTTMUST00000145977.1";
chr4	HAVANA	CDS	43259462	43259609	0	+	0	gene_id "ENSMUSG00000028456.19"; transcript_id "ENSMUST00000207569.2"; gene_type "protein_coding"; gene_name "Unc13b"; transcript_type "protein_coding"; transcript_name "Unc13b-215"; exon_number 38; exon_id "ENSMUSE00001308967.2"; level 2; protein_id "ENSMUSP00000147100.2"; transcript_support_level "5"; mgi_id "MGI:1342278"; tag "inferred_transcript_model"; tag "RNA_Seq_supported_partial"; tag "basic"; tag "Ensembl_canonical"; tag "GENCODE_Primary"; havana_gene "OTTMUSG00000006761.1"; havana_transcript "OTTMUST00000145977.1";
chr4	HAVANA	exon	43259462	43259609	0	+	.	gene_id "ENSMUSG00000028456.19"; transcript_id "ENSMUST00000079978.13"; gene_type "protein_coding"; gene_name "Unc13b"; transcript_type "protein_coding"; transcript_name "Unc13b-201"; exon_number 36; exon_id "ENSMUSE00001308967.2"; level 2; protein_id "ENSMUSP00000078894.7"; transcript_support_level "5"; mgi_id "MGI:1342278"; tag "basic"; tag "appris_principal_4"; tag "CCDS"; ccdsid "CCDS80089.1"; havana_gene "OTTMUSG00000006761.1"; havana_transcript "OTTMUST00000015548.1";
chr4	HAVANA	CDS	43259462	43259609	0	+	0	gene_id "ENSMUSG00000028456.19"; transcript_id "ENSMUST00000079978.13"; gene_type "protein_coding"; gene_name "Unc13b"; transcript_type "protein_coding"; transcript_name "Unc13b-201"; exon_number 36; exon_id "ENSMUSE00001308967.2"; level 2; protein_id "ENSMUSP00000078894.7"; transcript_support_level "5"; mgi_id "MGI:1342278"; tag "basic"; tag "appris_principal_4"; tag "CCDS"; ccdsid "CCDS80089.1"; havana_gene "OTTMUSG00000006761.1"; havana_transcript "OTTMUST00000015548.1";
chr4	HAVANA	exon	43259462	43259609	0	+	.	gene_id "ENSMUSG00000028456.19"; transcript_id "ENSMUST00000163653.8"; gene_type "protein_coding"; gene_name "Unc13b"; transcript_type "protein_coding"; transcript_name "Unc13b-212"; exon_number 37; exon_id "ENSMUSE00001308967.2"; level 2; protein_id "ENSMUSP00000128608.2"; transcript_support_level "1"; mgi_id "MGI:1342278"; tag "mRNA_end_NF"; tag "NAGNAG_splice_site"; tag "appris_alternative_1"; tag "CCDS"; ccdsid "CCDS38738.1"; havana_gene "OTTMUSG00000006761.1"; havana_transcript "OTTMUST00000015549.1";
chr4	HAVANA	CDS	43259462	43259609	0	+	0	gene_id "ENSMUSG00000028456.19"; transcript_id "ENSMUST00000163653.8"; gene_type "protein_coding"; gene_name "Unc13b"; transcript_type "protein_coding"; transcript_name "Unc13b-212"; exon_number 37; exon_id "ENSMUSE00001308967.2"; level 2; protein_id "ENSMUSP00000128608.2"; transcript_support_level "1"; mgi_id "MGI:1342278"; tag "mRNA_end_NF"; tag "NAGNAG_splice_site"; tag "appris_alternative_1"; tag "CCDS"; ccdsid "CCDS38738.1"; havana_gene "OTTMUSG00000006761.1"; havana_transcript "OTTMUST00000015549.1";
chr4	HAVANA	exon	43259462	43259609	0	+	.	gene_id "ENSMUSG00000028456.19"; transcript_id "ENSMUST00000107952.9"; gene_type "protein_coding"; gene_name "Unc13b"; transcript_type "protein_coding"; transcript_name "Unc13b-202"; exon_number 37; exon_id "ENSMUSE00001308967.2"; level 2; protein_id "ENSMUSP00000103586.3"; transcript_support_level "1"; mgi_id "MGI:1342278"; tag "mRNA_end_NF"; tag "appris_alternative_1"; tag "CCDS"; ccdsid "CCDS51161.1"; havana_gene "OTTMUSG00000006761.1"; havana_transcript "OTTMUST00000094345.1";
chr4	HAVANA	CDS	43259462	43259609	0	+	0	gene_id "ENSMUSG00000028456.19"; transcript_id "ENSMUST00000107952.9"; gene_type "protein_coding"; gene_name "Unc13b"; transcript_type "protein_coding"; transcript_name "Unc13b-202"; exon_number 37; exon_id "ENSMUSE00001308967.2"; level 2; protein_id "ENSMUSP00000103586.3"; transcript_support_level "1"; mgi_id "MGI:1342278"; tag "mRNA_end_NF"; tag "appris_alternative_1"; tag "CCDS"; ccdsid "CCDS51161.1"; havana_gene "OTTMUSG00000006761.1"; havana_transcript "OTTMUST00000094345.1";
chr4	HAVANA	exon	43259462	43259609	0	+	.	gene_id "ENSMUSG00000028456.19"; transcript_id "ENSMUST00000107953.9"; gene_type "protein_coding"; gene_name "Unc13b"; transcript_type "protein_coding"; transcript_name "Unc13b-203"; exon_number 36; exon_id "ENSMUSE00001308967.2"; level 2; protein_id "ENSMUSP00000103587.3"; transcript_support_level "5"; mgi_id "MGI:1342278"; tag "basic"; tag "appris_alternative_1"; havana_gene "OTTMUSG00000006761.1"; havana_transcript "OTTMUST00000094346.1";
chr4	HAVANA	CDS	43259462	43259609	0	+	0	gene_id "ENSMUSG00000028456.19"; transcript_id "ENSMUST00000107953.9"; gene_type "protein_coding"; gene_name "Unc13b"; transcript_type "protein_coding"; transcript_name "Unc13b-203"; exon_number 36; exon_id "ENSMUSE00001308967.2"; level 2; protein_id "ENSMUSP00000103587.3"; transcript_support_level "5"; mgi_id "MGI:1342278"; tag "basic"; tag "appris_alternative_1"; havana_gene "OTTMUSG00000006761.1"; havana_transcript "OTTMUST00000094346.1";
chr4	HAVANA	exon	43259462	43259609	0	+	.	gene_id "ENSMUSG00000028456.19"; transcript_id "ENSMUST00000207708.2"; gene_type "protein_coding"; gene_name "Unc13b"; transcript_type "protein_coding"; transcript_name "Unc13b-216"; exon_number 29; exon_id "ENSMUSE00001308967.2"; level 2; protein_id "ENSMUSP00000146589.2"; transcript_support_level "5"; mgi_id "MGI:1342278"; tag "CAGE_supported_TSS"; tag "basic"; havana_gene "OTTMUSG00000006761.1"; havana_transcript "OTTMUST00000145978.1";
chr4	HAVANA	CDS	43259462	43259609	0	+	0	gene_id "ENSMUSG00000028456.19"; transcript_id "ENSMUST00000207708.2"; gene_type "protein_coding"; gene_name "Unc13b"; transcript_type "protein_coding"; transcript_name "Unc13b-216"; exon_number 29; exon_id "ENSMUSE00001308967.2"; level 2; protein_id "ENSMUSP00000146589.2"; transcript_support_level "5"; mgi_id "MGI:1342278"; tag "CAGE_supported_TSS"; tag "basic"; havana_gene "OTTMUSG00000006761.1"; havana_transcript "OTTMUST00000145978.1";
chr4	HAVANA	exon	43259462	43259609	0	+	.	gene_id "ENSMUSG00000028456.19"; transcript_id "ENSMUST00000143653.3"; gene_type "protein_coding"; gene_name "Unc13b"; transcript_type "retained_intron"; transcript_name "Unc13b-207"; exon_number 7; exon_id "ENSMUSE00001248404.2"; level 2; transcript_support_level "5"; mgi_id "MGI:1342278"; havana_gene "OTTMUSG00000006761.1"; havana_transcript "OTTMUST00000015558.1";
chr4	ENSEMBL_gcm37	exon	43259462	43259609	4.4713919964717	+	.	gene_id "ENSMUSG00000028456.19"; transcript_id "ENSMUSG00000028456.19_tx_10"; exon_id "chr4_43259462_43259609_+"; exonnum "38"; txlen "5165";
chr4	ENSEMBL_gcm37	exon	43259462	43259609	3.18405273886276	+	.	gene_id "ENSMUSG00000028456.19"; transcript_id "ENSMUSG00000028456.19_tx_15"; exon_id "chr4_43259462_43259609_+"; exonnum "30"; txlen "6502";
chr4	ENSEMBL_gcm37	exon	43259462	43259609	3.18405273886276	+	.	gene_id "ENSMUSG00000028456.19"; transcript_id "ENSMUSG00000028456.19_tx_16"; exon_id "chr4_43259462_43259609_+"; exonnum "30"; txlen "6445";
chr4	ENSEMBL_gcm37	exon	43259462	43259609	2.79521061373098	+	.	gene_id "ENSMUSG00000028456.19"; transcript_id "ENSMUSG00000028456.19_tx_17"; exon_id "chr4_43259462_43259609_+"; exonnum "37"; txlen "5187";
chr4	ENSEMBL_gcm37	exon	43259462	43259609	2.79521061373098	+	.	gene_id "ENSMUSG00000028456.19"; transcript_id "ENSMUSG00000028456.19_tx_18"; exon_id "chr4_43259462_43259609_+"; exonnum "37"; txlen "5130";
chr4	ENSEMBL_gcm37	exon	43259462	43259609	2.12945695150791	+	.	gene_id "ENSMUSG00000028456.19"; transcript_id "ENSMUSG00000028456.19_tx_19"; exon_id "chr4_43259462_43259609_+"; exonnum "38"; txlen "5226";
chr4	ENSEMBL_gcm37	exon	43259462	43259609	2.12945695150791	+	.	gene_id "ENSMUSG00000028456.19"; transcript_id "ENSMUSG00000028456.19_tx_20"; exon_id "chr4_43259462_43259609_+"; exonnum "38"; txlen "5169";
chr4	ENSEMBL_gcm37	exon	43259462	43259609	0.9148951844249	+	.	gene_id "ENSMUSG00000028456.19"; transcript_id "ENSMUSG00000028456.19_tx_27"; exon_id "chr4_43259462_43259609_+"; exonnum "38"; txlen "13553";
chr4	ENSEMBL_gcm37	exon	43259462	43259609	0.9148951844249	+	.	gene_id "ENSMUSG00000028456.19"; transcript_id "ENSMUSG00000028456.19_tx_28"; exon_id "chr4_43259462_43259609_+"; exonnum "39"; txlen "13589";
chr4	ENSEMBL_gcm37	exon	43259462	43259609	0.9148951844249	+	.	gene_id "ENSMUSG00000028456.19"; transcript_id "ENSMUSG00000028456.19_tx_29"; exon_id "chr4_43259462_43259609_+"; exonnum "38"; txlen "13496";
chr4	ENSEMBL_gcm37	exon	43259462	43259609	0.9148951844249	+	.	gene_id "ENSMUSG00000028456.19"; transcript_id "ENSMUSG00000028456.19_tx_30"; exon_id "chr4_43259462_43259609_+"; exonnum "39"; txlen "13532";
chr4	ENSEMBL_gcm37	exon	43259462	43259609	0.711492525087994	+	.	gene_id "ENSMUSG00000028456.19"; transcript_id "ENSMUSG00000028456.19_tx_31"; exon_id "chr4_43259462_43259609_+"; exonnum "40"; txlen "13622";
chr4	ENSEMBL_gcm37	exon	43259462	43259609	0.395150294744658	+	.	gene_id "ENSMUSG00000028456.19"; transcript_id "ENSMUSG00000028456.19_tx_32"; exon_id "chr4_43259462_43259609_+"; exonnum "40"; txlen "13626";
chr4	ENSEMBL_gcm37	exon	43259462	43259609	4.4713919964717	+	.	gene_id "ENSMUSG00000028456.19"; transcript_id "ENSMUSG00000028456.19_tx_7"; exon_id "chr4_43259462_43259609_+"; exonnum "37"; txlen "5186";
chr4	ENSEMBL_gcm37	exon	43259462	43259609	4.4713919964717	+	.	gene_id "ENSMUSG00000028456.19"; transcript_id "ENSMUSG00000028456.19_tx_8"; exon_id "chr4_43259462_43259609_+"; exonnum "38"; txlen "5222";
chr4	ENSEMBL_gcm37	exon	43259462	43259609	4.4713919964717	+	.	gene_id "ENSMUSG00000028456.19"; transcript_id "ENSMUSG00000028456.19_tx_9"; exon_id "chr4_43259462_43259609_+"; exonnum "37"; txlen "5129";
chr4	HAVANA	exon	43260993	43261049	0	+	.	gene_id "ENSMUSG00000028456.19"; transcript_id "ENSMUST00000107953.9"; gene_type "protein_coding"; gene_name "Unc13b"; transcript_type "protein_coding"; transcript_name "Unc13b-203"; exon_number 37; exon_id "ENSMUSE00000350660.2"; level 2; protein_id "ENSMUSP00000103587.3"; transcript_support_level "5"; mgi_id "MGI:1342278"; tag "basic"; tag "appris_alternative_1"; havana_gene "OTTMUSG00000006761.1"; havana_transcript "OTTMUST00000094346.1";
chr4	HAVANA	CDS	43260993	43261049	0	+	2	gene_id "ENSMUSG00000028456.19"; transcript_id "ENSMUST00000107953.9"; gene_type "protein_coding"; gene_name "Unc13b"; transcript_type "protein_coding"; transcript_name "Unc13b-203"; exon_number 37; exon_id "ENSMUSE00000350660.2"; level 2; protein_id "ENSMUSP00000103587.3"; transcript_support_level "5"; mgi_id "MGI:1342278"; tag "basic"; tag "appris_alternative_1"; havana_gene "OTTMUSG00000006761.1"; havana_transcript "OTTMUST00000094346.1";
chr4	HAVANA	exon	43260993	43261049	0	+	.	gene_id "ENSMUSG00000028456.19"; transcript_id "ENSMUST00000207708.2"; gene_type "protein_coding"; gene_name "Unc13b"; transcript_type "protein_coding"; transcript_name "Unc13b-216"; exon_number 30; exon_id "ENSMUSE00000350660.2"; level 2; protein_id "ENSMUSP00000146589.2"; transcript_support_level "5"; mgi_id "MGI:1342278"; tag "CAGE_supported_TSS"; tag "basic"; havana_gene "OTTMUSG00000006761.1"; havana_transcript "OTTMUST00000145978.1";
chr4	HAVANA	CDS	43260993	43261049	0	+	2	gene_id "ENSMUSG00000028456.19"; transcript_id "ENSMUST00000207708.2"; gene_type "protein_coding"; gene_name "Unc13b"; transcript_type "protein_coding"; transcript_name "Unc13b-216"; exon_number 30; exon_id "ENSMUSE00000350660.2"; level 2; protein_id "ENSMUSP00000146589.2"; transcript_support_level "5"; mgi_id "MGI:1342278"; tag "CAGE_supported_TSS"; tag "basic"; havana_gene "OTTMUSG00000006761.1"; havana_transcript "OTTMUST00000145978.1";
chr4	ENSEMBL_gcm37	exon	43260993	43261049	3.18405273886276	+	.	gene_id "ENSMUSG00000028456.19"; transcript_id "ENSMUSG00000028456.19_tx_15"; exon_id "chr4_43260993_43261049_+"; exonnum "31"; txlen "6502";
chr4	ENSEMBL_gcm37	exon	43260993	43261049	2.79521061373098	+	.	gene_id "ENSMUSG00000028456.19"; transcript_id "ENSMUSG00000028456.19_tx_17"; exon_id "chr4_43260993_43261049_+"; exonnum "38"; txlen "5187";
chr4	ENSEMBL_gcm37	exon	43260993	43261049	2.12945695150791	+	.	gene_id "ENSMUSG00000028456.19"; transcript_id "ENSMUSG00000028456.19_tx_19"; exon_id "chr4_43260993_43261049_+"; exonnum "39"; txlen "5226";
chr4	ENSEMBL_gcm37	exon	43260993	43261049	0.9148951844249	+	.	gene_id "ENSMUSG00000028456.19"; transcript_id "ENSMUSG00000028456.19_tx_27"; exon_id "chr4_43260993_43261049_+"; exonnum "39"; txlen "13553";
chr4	ENSEMBL_gcm37	exon	43260993	43261049	0.9148951844249	+	.	gene_id "ENSMUSG00000028456.19"; transcript_id "ENSMUSG00000028456.19_tx_28"; exon_id "chr4_43260993_43261049_+"; exonnum "40"; txlen "13589";
chr4	ENSEMBL_gcm37	exon	43260993	43261049	0.711492525087994	+	.	gene_id "ENSMUSG00000028456.19"; transcript_id "ENSMUSG00000028456.19_tx_31"; exon_id "chr4_43260993_43261049_+"; exonnum "41"; txlen "13622";
chr4	ENSEMBL_gcm37	exon	43260993	43261049	0.395150294744658	+	.	gene_id "ENSMUSG00000028456.19"; transcript_id "ENSMUSG00000028456.19_tx_32"; exon_id "chr4_43260993_43261049_+"; exonnum "41"; txlen "13626";
chr4	ENSEMBL_gcm37	exon	43260993	43261049	4.4713919964717	+	.	gene_id "ENSMUSG00000028456.19"; transcript_id "ENSMUSG00000028456.19_tx_7"; exon_id "chr4_43260993_43261049_+"; exonnum "38"; txlen "5186";
chr4	ENSEMBL_gcm37	exon	43260993	43261049	4.4713919964717	+	.	gene_id "ENSMUSG00000028456.19"; transcript_id "ENSMUSG00000028456.19_tx_8"; exon_id "chr4_43260993_43261049_+"; exonnum "39"; txlen "5222";
chr4	HAVANA	exon	43261682	43261749	0	+	.	gene_id "ENSMUSG00000028456.19"; transcript_id "ENSMUST00000143653.3"; gene_type "protein_coding"; gene_name "Unc13b"; transcript_type "retained_intron"; transcript_name "Unc13b-207"; exon_number 8; exon_id "ENSMUSE00000909007.2"; level 2; transcript_support_level "5"; mgi_id "MGI:1342278"; havana_gene "OTTMUSG00000006761.1"; havana_transcript "OTTMUST00000015558.1";
chr4	HAVANA	exon	43261682	43261774	0	+	.	gene_id "ENSMUSG00000028456.19"; transcript_id "ENSMUST00000207569.2"; gene_type "protein_coding"; gene_name "Unc13b"; transcript_type "protein_coding"; transcript_name "Unc13b-215"; exon_number 39; exon_id "ENSMUSE00000632838.2"; level 2; protein_id "ENSMUSP00000147100.2"; transcript_support_level "5"; mgi_id "MGI:1342278"; tag "inferred_transcript_model"; tag "RNA_Seq_supported_partial"; tag "basic"; tag "Ensembl_canonical"; tag "GENCODE_Primary"; havana_gene "OTTMUSG00000006761.1"; havana_transcript "OTTMUST00000145977.1";
chr4	HAVANA	CDS	43261682	43261774	0	+	2	gene_id "ENSMUSG00000028456.19"; transcript_id "ENSMUST00000207569.2"; gene_type "protein_coding"; gene_name "Unc13b"; transcript_type "protein_coding"; transcript_name "Unc13b-215"; exon_number 39; exon_id "ENSMUSE00000632838.2"; level 2; protein_id "ENSMUSP00000147100.2"; transcript_support_level "5"; mgi_id "MGI:1342278"; tag "inferred_transcript_model"; tag "RNA_Seq_supported_partial"; tag "basic"; tag "Ensembl_canonical"; tag "GENCODE_Primary"; havana_gene "OTTMUSG00000006761.1"; havana_transcript "OTTMUST00000145977.1";
chr4	HAVANA	exon	43261682	43261774	0	+	.	gene_id "ENSMUSG00000028456.19"; transcript_id "ENSMUST00000079978.13"; gene_type "protein_coding"; gene_name "Unc13b"; transcript_type "protein_coding"; transcript_name "Unc13b-201"; exon_number 37; exon_id "ENSMUSE00000632838.2"; level 2; protein_id "ENSMUSP00000078894.7"; transcript_support_level "5"; mgi_id "MGI:1342278"; tag "basic"; tag "appris_principal_4"; tag "CCDS"; ccdsid "CCDS80089.1"; havana_gene "OTTMUSG00000006761.1"; havana_transcript "OTTMUST00000015548.1";
chr4	HAVANA	CDS	43261682	43261774	0	+	2	gene_id "ENSMUSG00000028456.19"; transcript_id "ENSMUST00000079978.13"; gene_type "protein_coding"; gene_name "Unc13b"; transcript_type "protein_coding"; transcript_name "Unc13b-201"; exon_number 37; exon_id "ENSMUSE00000632838.2"; level 2; protein_id "ENSMUSP00000078894.7"; transcript_support_level "5"; mgi_id "MGI:1342278"; tag "basic"; tag "appris_principal_4"; tag "CCDS"; ccdsid "CCDS80089.1"; havana_gene "OTTMUSG00000006761.1"; havana_transcript "OTTMUST00000015548.1";
chr4	HAVANA	exon	43261682	43261774	0	+	.	gene_id "ENSMUSG00000028456.19"; transcript_id "ENSMUST00000163653.8"; gene_type "protein_coding"; gene_name "Unc13b"; transcript_type "protein_coding"; transcript_name "Unc13b-212"; exon_number 38; exon_id "ENSMUSE00000632838.2"; level 2; protein_id "ENSMUSP00000128608.2"; transcript_support_level "1"; mgi_id "MGI:1342278"; tag "mRNA_end_NF"; tag "NAGNAG_splice_site"; tag "appris_alternative_1"; tag "CCDS"; ccdsid "CCDS38738.1"; havana_gene "OTTMUSG00000006761.1"; havana_transcript "OTTMUST00000015549.1";
chr4	HAVANA	CDS	43261682	43261774	0	+	2	gene_id "ENSMUSG00000028456.19"; transcript_id "ENSMUST00000163653.8"; gene_type "protein_coding"; gene_name "Unc13b"; transcript_type "protein_coding"; transcript_name "Unc13b-212"; exon_number 38; exon_id "ENSMUSE00000632838.2"; level 2; protein_id "ENSMUSP00000128608.2"; transcript_support_level "1"; mgi_id "MGI:1342278"; tag "mRNA_end_NF"; tag "NAGNAG_splice_site"; tag "appris_alternative_1"; tag "CCDS"; ccdsid "CCDS38738.1"; havana_gene "OTTMUSG00000006761.1"; havana_transcript "OTTMUST00000015549.1";
chr4	HAVANA	exon	43261682	43261774	0	+	.	gene_id "ENSMUSG00000028456.19"; transcript_id "ENSMUST00000107952.9"; gene_type "protein_coding"; gene_name "Unc13b"; transcript_type "protein_coding"; transcript_name "Unc13b-202"; exon_number 38; exon_id "ENSMUSE00000632838.2"; level 2; protein_id "ENSMUSP00000103586.3"; transcript_support_level "1"; mgi_id "MGI:1342278"; tag "mRNA_end_NF"; tag "appris_alternative_1"; tag "CCDS"; ccdsid "CCDS51161.1"; havana_gene "OTTMUSG00000006761.1"; havana_transcript "OTTMUST00000094345.1";
chr4	HAVANA	CDS	43261682	43261774	0	+	2	gene_id "ENSMUSG00000028456.19"; transcript_id "ENSMUST00000107952.9"; gene_type "protein_coding"; gene_name "Unc13b"; transcript_type "protein_coding"; transcript_name "Unc13b-202"; exon_number 38; exon_id "ENSMUSE00000632838.2"; level 2; protein_id "ENSMUSP00000103586.3"; transcript_support_level "1"; mgi_id "MGI:1342278"; tag "mRNA_end_NF"; tag "appris_alternative_1"; tag "CCDS"; ccdsid "CCDS51161.1"; havana_gene "OTTMUSG00000006761.1"; havana_transcript "OTTMUST00000094345.1";
chr4	HAVANA	exon	43261682	43261774	0	+	.	gene_id "ENSMUSG00000028456.19"; transcript_id "ENSMUST00000107953.9"; gene_type "protein_coding"; gene_name "Unc13b"; transcript_type "protein_coding"; transcript_name "Unc13b-203"; exon_number 38; exon_id "ENSMUSE00000632838.2"; level 2; protein_id "ENSMUSP00000103587.3"; transcript_support_level "5"; mgi_id "MGI:1342278"; tag "basic"; tag "appris_alternative_1"; havana_gene "OTTMUSG00000006761.1"; havana_transcript "OTTMUST00000094346.1";
chr4	HAVANA	CDS	43261682	43261774	0	+	2	gene_id "ENSMUSG00000028456.19"; transcript_id "ENSMUST00000107953.9"; gene_type "protein_coding"; gene_name "Unc13b"; transcript_type "protein_coding"; transcript_name "Unc13b-203"; exon_number 38; exon_id "ENSMUSE00000632838.2"; level 2; protein_id "ENSMUSP00000103587.3"; transcript_support_level "5"; mgi_id "MGI:1342278"; tag "basic"; tag "appris_alternative_1"; havana_gene "OTTMUSG00000006761.1"; havana_transcript "OTTMUST00000094346.1";
chr4	HAVANA	exon	43261682	43261774	0	+	.	gene_id "ENSMUSG00000028456.19"; transcript_id "ENSMUST00000207708.2"; gene_type "protein_coding"; gene_name "Unc13b"; transcript_type "protein_coding"; transcript_name "Unc13b-216"; exon_number 31; exon_id "ENSMUSE00000632838.2"; level 2; protein_id "ENSMUSP00000146589.2"; transcript_support_level "5"; mgi_id "MGI:1342278"; tag "CAGE_supported_TSS"; tag "basic"; havana_gene "OTTMUSG00000006761.1"; havana_transcript "OTTMUST00000145978.1";
chr4	HAVANA	CDS	43261682	43261774	0	+	2	gene_id "ENSMUSG00000028456.19"; transcript_id "ENSMUST00000207708.2"; gene_type "protein_coding"; gene_name "Unc13b"; transcript_type "protein_coding"; transcript_name "Unc13b-216"; exon_number 31; exon_id "ENSMUSE00000632838.2"; level 2; protein_id "ENSMUSP00000146589.2"; transcript_support_level "5"; mgi_id "MGI:1342278"; tag "CAGE_supported_TSS"; tag "basic"; havana_gene "OTTMUSG00000006761.1"; havana_transcript "OTTMUST00000145978.1";
chr4	ENSEMBL_gcm37	exon	43261682	43261774	4.4713919964717	+	.	gene_id "ENSMUSG00000028456.19"; transcript_id "ENSMUSG00000028456.19_tx_10"; exon_id "chr4_43261682_43261774_+"; exonnum "39"; txlen "5165";
chr4	ENSEMBL_gcm37	exon	43261682	43261774	3.18405273886276	+	.	gene_id "ENSMUSG00000028456.19"; transcript_id "ENSMUSG00000028456.19_tx_15"; exon_id "chr4_43261682_43261774_+"; exonnum "32"; txlen "6502";
chr4	ENSEMBL_gcm37	exon	43261682	43261774	3.18405273886276	+	.	gene_id "ENSMUSG00000028456.19"; transcript_id "ENSMUSG00000028456.19_tx_16"; exon_id "chr4_43261682_43261774_+"; exonnum "31"; txlen "6445";
chr4	ENSEMBL_gcm37	exon	43261682	43261774	2.79521061373098	+	.	gene_id "ENSMUSG00000028456.19"; transcript_id "ENSMUSG00000028456.19_tx_17"; exon_id "chr4_43261682_43261774_+"; exonnum "39"; txlen "5187";
chr4	ENSEMBL_gcm37	exon	43261682	43261774	2.79521061373098	+	.	gene_id "ENSMUSG00000028456.19"; transcript_id "ENSMUSG00000028456.19_tx_18"; exon_id "chr4_43261682_43261774_+"; exonnum "38"; txlen "5130";
chr4	ENSEMBL_gcm37	exon	43261682	43261774	2.12945695150791	+	.	gene_id "ENSMUSG00000028456.19"; transcript_id "ENSMUSG00000028456.19_tx_19"; exon_id "chr4_43261682_43261774_+"; exonnum "40"; txlen "5226";
chr4	ENSEMBL_gcm37	exon	43261682	43261774	2.12945695150791	+	.	gene_id "ENSMUSG00000028456.19"; transcript_id "ENSMUSG00000028456.19_tx_20"; exon_id "chr4_43261682_43261774_+"; exonnum "39"; txlen "5169";
chr4	ENSEMBL_gcm37	exon	43261682	43261774	0.9148951844249	+	.	gene_id "ENSMUSG00000028456.19"; transcript_id "ENSMUSG00000028456.19_tx_27"; exon_id "chr4_43261682_43261774_+"; exonnum "40"; txlen "13553";
chr4	ENSEMBL_gcm37	exon	43261682	43261774	0.9148951844249	+	.	gene_id "ENSMUSG00000028456.19"; transcript_id "ENSMUSG00000028456.19_tx_28"; exon_id "chr4_43261682_43261774_+"; exonnum "41"; txlen "13589";
chr4	ENSEMBL_gcm37	exon	43261682	43261774	0.9148951844249	+	.	gene_id "ENSMUSG00000028456.19"; transcript_id "ENSMUSG00000028456.19_tx_29"; exon_id "chr4_43261682_43261774_+"; exonnum "39"; txlen "13496";
chr4	ENSEMBL_gcm37	exon	43261682	43261774	0.9148951844249	+	.	gene_id "ENSMUSG00000028456.19"; transcript_id "ENSMUSG00000028456.19_tx_30"; exon_id "chr4_43261682_43261774_+"; exonnum "40"; txlen "13532";
chr4	ENSEMBL_gcm37	exon	43261682	43261774	0.711492525087994	+	.	gene_id "ENSMUSG00000028456.19"; transcript_id "ENSMUSG00000028456.19_tx_31"; exon_id "chr4_43261682_43261774_+"; exonnum "42"; txlen "13622";
chr4	ENSEMBL_gcm37	exon	43261682	43261774	0.395150294744658	+	.	gene_id "ENSMUSG00000028456.19"; transcript_id "ENSMUSG00000028456.19_tx_32"; exon_id "chr4_43261682_43261774_+"; exonnum "42"; txlen "13626";
chr4	ENSEMBL_gcm37	exon	43261682	43261774	4.4713919964717	+	.	gene_id "ENSMUSG00000028456.19"; transcript_id "ENSMUSG00000028456.19_tx_7"; exon_id "chr4_43261682_43261774_+"; exonnum "39"; txlen "5186";
chr4	ENSEMBL_gcm37	exon	43261682	43261774	4.4713919964717	+	.	gene_id "ENSMUSG00000028456.19"; transcript_id "ENSMUSG00000028456.19_tx_8"; exon_id "chr4_43261682_43261774_+"; exonnum "40"; txlen "5222";
chr4	ENSEMBL_gcm37	exon	43261682	43261774	4.4713919964717	+	.	gene_id "ENSMUSG00000028456.19"; transcript_id "ENSMUSG00000028456.19_tx_9"; exon_id "chr4_43261682_43261774_+"; exonnum "38"; txlen "5129";
chr4	HAVANA	exon	43262977	43263136	0	+	.	gene_id "ENSMUSG00000028456.19"; transcript_id "ENSMUST00000207569.2"; gene_type "protein_coding"; gene_name "Unc13b"; transcript_type "protein_coding"; transcript_name "Unc13b-215"; exon_number 40; exon_id "ENSMUSE00000632837.2"; level 2; protein_id "ENSMUSP00000147100.2"; transcript_support_level "5"; mgi_id "MGI:1342278"; tag "inferred_transcript_model"; tag "RNA_Seq_supported_partial"; tag "basic"; tag "Ensembl_canonical"; tag "GENCODE_Primary"; havana_gene "OTTMUSG00000006761.1"; havana_transcript "OTTMUST00000145977.1";
chr4	HAVANA	CDS	43262977	43263136	0	+	2	gene_id "ENSMUSG00000028456.19"; transcript_id "ENSMUST00000207569.2"; gene_type "protein_coding"; gene_name "Unc13b"; transcript_type "protein_coding"; transcript_name "Unc13b-215"; exon_number 40; exon_id "ENSMUSE00000632837.2"; level 2; protein_id "ENSMUSP00000147100.2"; transcript_support_level "5"; mgi_id "MGI:1342278"; tag "inferred_transcript_model"; tag "RNA_Seq_supported_partial"; tag "basic"; tag "Ensembl_canonical"; tag "GENCODE_Primary"; havana_gene "OTTMUSG00000006761.1"; havana_transcript "OTTMUST00000145977.1";
chr4	HAVANA	exon	43262977	43263136	0	+	.	gene_id "ENSMUSG00000028456.19"; transcript_id "ENSMUST00000079978.13"; gene_type "protein_coding"; gene_name "Unc13b"; transcript_type "protein_coding"; transcript_name "Unc13b-201"; exon_number 38; exon_id "ENSMUSE00000632837.2"; level 2; protein_id "ENSMUSP00000078894.7"; transcript_support_level "5"; mgi_id "MGI:1342278"; tag "basic"; tag "appris_principal_4"; tag "CCDS"; ccdsid "CCDS80089.1"; havana_gene "OTTMUSG00000006761.1"; havana_transcript "OTTMUST00000015548.1";
chr4	HAVANA	CDS	43262977	43263136	0	+	2	gene_id "ENSMUSG00000028456.19"; transcript_id "ENSMUST00000079978.13"; gene_type "protein_coding"; gene_name "Unc13b"; transcript_type "protein_coding"; transcript_name "Unc13b-201"; exon_number 38; exon_id "ENSMUSE00000632837.2"; level 2; protein_id "ENSMUSP00000078894.7"; transcript_support_level "5"; mgi_id "MGI:1342278"; tag "basic"; tag "appris_principal_4"; tag "CCDS"; ccdsid "CCDS80089.1"; havana_gene "OTTMUSG00000006761.1"; havana_transcript "OTTMUST00000015548.1";
chr4	HAVANA	exon	43262977	43263136	0	+	.	gene_id "ENSMUSG00000028456.19"; transcript_id "ENSMUST00000163653.8"; gene_type "protein_coding"; gene_name "Unc13b"; transcript_type "protein_coding"; transcript_name "Unc13b-212"; exon_number 39; exon_id "ENSMUSE00000632837.2"; level 2; protein_id "ENSMUSP00000128608.2"; transcript_support_level "1"; mgi_id "MGI:1342278"; tag "mRNA_end_NF"; tag "NAGNAG_splice_site"; tag "appris_alternative_1"; tag "CCDS"; ccdsid "CCDS38738.1"; havana_gene "OTTMUSG00000006761.1"; havana_transcript "OTTMUST00000015549.1";
chr4	HAVANA	CDS	43262977	43263136	0	+	2	gene_id "ENSMUSG00000028456.19"; transcript_id "ENSMUST00000163653.8"; gene_type "protein_coding"; gene_name "Unc13b"; transcript_type "protein_coding"; transcript_name "Unc13b-212"; exon_number 39; exon_id "ENSMUSE00000632837.2"; level 2; protein_id "ENSMUSP00000128608.2"; transcript_support_level "1"; mgi_id "MGI:1342278"; tag "mRNA_end_NF"; tag "NAGNAG_splice_site"; tag "appris_alternative_1"; tag "CCDS"; ccdsid "CCDS38738.1"; havana_gene "OTTMUSG00000006761.1"; havana_transcript "OTTMUST00000015549.1";
chr4	HAVANA	exon	43262977	43263136	0	+	.	gene_id "ENSMUSG00000028456.19"; transcript_id "ENSMUST00000107952.9"; gene_type "protein_coding"; gene_name "Unc13b"; transcript_type "protein_coding"; transcript_name "Unc13b-202"; exon_number 39; exon_id "ENSMUSE00000632837.2"; level 2; protein_id "ENSMUSP00000103586.3"; transcript_support_level "1"; mgi_id "MGI:1342278"; tag "mRNA_end_NF"; tag "appris_alternative_1"; tag "CCDS"; ccdsid "CCDS51161.1"; havana_gene "OTTMUSG00000006761.1"; havana_transcript "OTTMUST00000094345.1";
chr4	HAVANA	CDS	43262977	43263136	0	+	2	gene_id "ENSMUSG00000028456.19"; transcript_id "ENSMUST00000107952.9"; gene_type "protein_coding"; gene_name "Unc13b"; transcript_type "protein_coding"; transcript_name "Unc13b-202"; exon_number 39; exon_id "ENSMUSE00000632837.2"; level 2; protein_id "ENSMUSP00000103586.3"; transcript_support_level "1"; mgi_id "MGI:1342278"; tag "mRNA_end_NF"; tag "appris_alternative_1"; tag "CCDS"; ccdsid "CCDS51161.1"; havana_gene "OTTMUSG00000006761.1"; havana_transcript "OTTMUST00000094345.1";
chr4	HAVANA	exon	43262977	43263136	0	+	.	gene_id "ENSMUSG00000028456.19"; transcript_id "ENSMUST00000107953.9"; gene_type "protein_coding"; gene_name "Unc13b"; transcript_type "protein_coding"; transcript_name "Unc13b-203"; exon_number 39; exon_id "ENSMUSE00000632837.2"; level 2; protein_id "ENSMUSP00000103587.3"; transcript_support_level "5"; mgi_id "MGI:1342278"; tag "basic"; tag "appris_alternative_1"; havana_gene "OTTMUSG00000006761.1"; havana_transcript "OTTMUST00000094346.1";
chr4	HAVANA	CDS	43262977	43263136	0	+	2	gene_id "ENSMUSG00000028456.19"; transcript_id "ENSMUST00000107953.9"; gene_type "protein_coding"; gene_name "Unc13b"; transcript_type "protein_coding"; transcript_name "Unc13b-203"; exon_number 39; exon_id "ENSMUSE00000632837.2"; level 2; protein_id "ENSMUSP00000103587.3"; transcript_support_level "5"; mgi_id "MGI:1342278"; tag "basic"; tag "appris_alternative_1"; havana_gene "OTTMUSG00000006761.1"; havana_transcript "OTTMUST00000094346.1";
chr4	HAVANA	exon	43262977	43263136	0	+	.	gene_id "ENSMUSG00000028456.19"; transcript_id "ENSMUST00000207708.2"; gene_type "protein_coding"; gene_name "Unc13b"; transcript_type "protein_coding"; transcript_name "Unc13b-216"; exon_number 32; exon_id "ENSMUSE00000632837.2"; level 2; protein_id "ENSMUSP00000146589.2"; transcript_support_level "5"; mgi_id "MGI:1342278"; tag "CAGE_supported_TSS"; tag "basic"; havana_gene "OTTMUSG00000006761.1"; havana_transcript "OTTMUST00000145978.1";
chr4	HAVANA	CDS	43262977	43263136	0	+	2	gene_id "ENSMUSG00000028456.19"; transcript_id "ENSMUST00000207708.2"; gene_type "protein_coding"; gene_name "Unc13b"; transcript_type "protein_coding"; transcript_name "Unc13b-216"; exon_number 32; exon_id "ENSMUSE00000632837.2"; level 2; protein_id "ENSMUSP00000146589.2"; transcript_support_level "5"; mgi_id "MGI:1342278"; tag "CAGE_supported_TSS"; tag "basic"; havana_gene "OTTMUSG00000006761.1"; havana_transcript "OTTMUST00000145978.1";
chr4	ENSEMBL_gcm37	exon	43262977	43263136	4.4713919964717	+	.	gene_id "ENSMUSG00000028456.19"; transcript_id "ENSMUSG00000028456.19_tx_10"; exon_id "chr4_43262977_43263136_+"; exonnum "40"; txlen "5165";
chr4	ENSEMBL_gcm37	exon	43262977	43263136	3.18405273886276	+	.	gene_id "ENSMUSG00000028456.19"; transcript_id "ENSMUSG00000028456.19_tx_15"; exon_id "chr4_43262977_43263136_+"; exonnum "33"; txlen "6502";
chr4	ENSEMBL_gcm37	exon	43262977	43263136	3.18405273886276	+	.	gene_id "ENSMUSG00000028456.19"; transcript_id "ENSMUSG00000028456.19_tx_16"; exon_id "chr4_43262977_43263136_+"; exonnum "32"; txlen "6445";
chr4	ENSEMBL_gcm37	exon	43262977	43263136	2.79521061373098	+	.	gene_id "ENSMUSG00000028456.19"; transcript_id "ENSMUSG00000028456.19_tx_17"; exon_id "chr4_43262977_43263136_+"; exonnum "40"; txlen "5187";
chr4	ENSEMBL_gcm37	exon	43262977	43263136	2.79521061373098	+	.	gene_id "ENSMUSG00000028456.19"; transcript_id "ENSMUSG00000028456.19_tx_18"; exon_id "chr4_43262977_43263136_+"; exonnum "39"; txlen "5130";
chr4	ENSEMBL_gcm37	exon	43262977	43263136	2.12945695150791	+	.	gene_id "ENSMUSG00000028456.19"; transcript_id "ENSMUSG00000028456.19_tx_19"; exon_id "chr4_43262977_43263136_+"; exonnum "41"; txlen "5226";
chr4	ENSEMBL_gcm37	exon	43262977	43263136	2.12945695150791	+	.	gene_id "ENSMUSG00000028456.19"; transcript_id "ENSMUSG00000028456.19_tx_20"; exon_id "chr4_43262977_43263136_+"; exonnum "40"; txlen "5169";
chr4	ENSEMBL_gcm37	exon	43262977	43263136	0.9148951844249	+	.	gene_id "ENSMUSG00000028456.19"; transcript_id "ENSMUSG00000028456.19_tx_27"; exon_id "chr4_43262977_43263136_+"; exonnum "41"; txlen "13553";
chr4	ENSEMBL_gcm37	exon	43262977	43263136	0.9148951844249	+	.	gene_id "ENSMUSG00000028456.19"; transcript_id "ENSMUSG00000028456.19_tx_28"; exon_id "chr4_43262977_43263136_+"; exonnum "42"; txlen "13589";
chr4	ENSEMBL_gcm37	exon	43262977	43263136	0.9148951844249	+	.	gene_id "ENSMUSG00000028456.19"; transcript_id "ENSMUSG00000028456.19_tx_29"; exon_id "chr4_43262977_43263136_+"; exonnum "40"; txlen "13496";
chr4	ENSEMBL_gcm37	exon	43262977	43263136	0.9148951844249	+	.	gene_id "ENSMUSG00000028456.19"; transcript_id "ENSMUSG00000028456.19_tx_30"; exon_id "chr4_43262977_43263136_+"; exonnum "41"; txlen "13532";
chr4	ENSEMBL_gcm37	exon	43262977	43263136	0.711492525087994	+	.	gene_id "ENSMUSG00000028456.19"; transcript_id "ENSMUSG00000028456.19_tx_31"; exon_id "chr4_43262977_43263136_+"; exonnum "43"; txlen "13622";
chr4	ENSEMBL_gcm37	exon	43262977	43263136	0.395150294744658	+	.	gene_id "ENSMUSG00000028456.19"; transcript_id "ENSMUSG00000028456.19_tx_32"; exon_id "chr4_43262977_43263136_+"; exonnum "43"; txlen "13626";
chr4	ENSEMBL_gcm37	exon	43262977	43263136	4.4713919964717	+	.	gene_id "ENSMUSG00000028456.19"; transcript_id "ENSMUSG00000028456.19_tx_7"; exon_id "chr4_43262977_43263136_+"; exonnum "40"; txlen "5186";
chr4	ENSEMBL_gcm37	exon	43262977	43263136	4.4713919964717	+	.	gene_id "ENSMUSG00000028456.19"; transcript_id "ENSMUSG00000028456.19_tx_8"; exon_id "chr4_43262977_43263136_+"; exonnum "41"; txlen "5222";
chr4	ENSEMBL_gcm37	exon	43262977	43263136	4.4713919964717	+	.	gene_id "ENSMUSG00000028456.19"; transcript_id "ENSMUSG00000028456.19_tx_9"; exon_id "chr4_43262977_43263136_+"; exonnum "39"; txlen "5129";
chr4	HAVANA	CDS	43263300	43263582	0	+	1	gene_id "ENSMUSG00000028456.19"; transcript_id "ENSMUST00000207569.2"; gene_type "protein_coding"; gene_name "Unc13b"; transcript_type "protein_coding"; transcript_name "Unc13b-215"; exon_number 41; exon_id "ENSMUSE00000334362.4"; level 2; protein_id "ENSMUSP00000147100.2"; transcript_support_level "5"; mgi_id "MGI:1342278"; tag "inferred_transcript_model"; tag "RNA_Seq_supported_partial"; tag "basic"; tag "Ensembl_canonical"; tag "GENCODE_Primary"; havana_gene "OTTMUSG00000006761.1"; havana_transcript "OTTMUST00000145977.1";
chr4	HAVANA	CDS	43263300	43263582	0	+	1	gene_id "ENSMUSG00000028456.19"; transcript_id "ENSMUST00000079978.13"; gene_type "protein_coding"; gene_name "Unc13b"; transcript_type "protein_coding"; transcript_name "Unc13b-201"; exon_number 39; exon_id "ENSMUSE00000334362.4"; level 2; protein_id "ENSMUSP00000078894.7"; transcript_support_level "5"; mgi_id "MGI:1342278"; tag "basic"; tag "appris_principal_4"; tag "CCDS"; ccdsid "CCDS80089.1"; havana_gene "OTTMUSG00000006761.1"; havana_transcript "OTTMUST00000015548.1";
chr4	HAVANA	CDS	43263300	43263582	0	+	1	gene_id "ENSMUSG00000028456.19"; transcript_id "ENSMUST00000163653.8"; gene_type "protein_coding"; gene_name "Unc13b"; transcript_type "protein_coding"; transcript_name "Unc13b-212"; exon_number 40; exon_id "ENSMUSE00000909023.2"; level 2; protein_id "ENSMUSP00000128608.2"; transcript_support_level "1"; mgi_id "MGI:1342278"; tag "mRNA_end_NF"; tag "NAGNAG_splice_site"; tag "appris_alternative_1"; tag "CCDS"; ccdsid "CCDS38738.1"; havana_gene "OTTMUSG00000006761.1"; havana_transcript "OTTMUST00000015549.1";
chr4	HAVANA	CDS	43263300	43263582	0	+	1	gene_id "ENSMUSG00000028456.19"; transcript_id "ENSMUST00000107952.9"; gene_type "protein_coding"; gene_name "Unc13b"; transcript_type "protein_coding"; transcript_name "Unc13b-202"; exon_number 40; exon_id "ENSMUSE00000909023.2"; level 2; protein_id "ENSMUSP00000103586.3"; transcript_support_level "1"; mgi_id "MGI:1342278"; tag "mRNA_end_NF"; tag "appris_alternative_1"; tag "CCDS"; ccdsid "CCDS51161.1"; havana_gene "OTTMUSG00000006761.1"; havana_transcript "OTTMUST00000094345.1";
chr4	HAVANA	CDS	43263300	43263582	0	+	1	gene_id "ENSMUSG00000028456.19"; transcript_id "ENSMUST00000107953.9"; gene_type "protein_coding"; gene_name "Unc13b"; transcript_type "protein_coding"; transcript_name "Unc13b-203"; exon_number 40; exon_id "ENSMUSE00000910775.2"; level 2; protein_id "ENSMUSP00000103587.3"; transcript_support_level "5"; mgi_id "MGI:1342278"; tag "basic"; tag "appris_alternative_1"; havana_gene "OTTMUSG00000006761.1"; havana_transcript "OTTMUST00000094346.1";
chr4	HAVANA	CDS	43263300	43263582	0	+	1	gene_id "ENSMUSG00000028456.19"; transcript_id "ENSMUST00000207708.2"; gene_type "protein_coding"; gene_name "Unc13b"; transcript_type "protein_coding"; transcript_name "Unc13b-216"; exon_number 33; exon_id "ENSMUSE00001379383.2"; level 2; protein_id "ENSMUSP00000146589.2"; transcript_support_level "5"; mgi_id "MGI:1342278"; tag "CAGE_supported_TSS"; tag "basic"; havana_gene "OTTMUSG00000006761.1"; havana_transcript "OTTMUST00000145978.1";
chr4	HAVANA	exon	43263300	43263605	0	+	.	gene_id "ENSMUSG00000028456.19"; transcript_id "ENSMUST00000107953.9"; gene_type "protein_coding"; gene_name "Unc13b"; transcript_type "protein_coding"; transcript_name "Unc13b-203"; exon_number 40; exon_id "ENSMUSE00000910775.2"; level 2; protein_id "ENSMUSP00000103587.3"; transcript_support_level "5"; mgi_id "MGI:1342278"; tag "basic"; tag "appris_alternative_1"; havana_gene "OTTMUSG00000006761.1"; havana_transcript "OTTMUST00000094346.1";
chr4	HAVANA	exon	43263300	43263622	0	+	.	gene_id "ENSMUSG00000028456.19"; transcript_id "ENSMUST00000163653.8"; gene_type "protein_coding"; gene_name "Unc13b"; transcript_type "protein_coding"; transcript_name "Unc13b-212"; exon_number 40; exon_id "ENSMUSE00000909023.2"; level 2; protein_id "ENSMUSP00000128608.2"; transcript_support_level "1"; mgi_id "MGI:1342278"; tag "mRNA_end_NF"; tag "NAGNAG_splice_site"; tag "appris_alternative_1"; tag "CCDS"; ccdsid "CCDS38738.1"; havana_gene "OTTMUSG00000006761.1"; havana_transcript "OTTMUST00000015549.1";
chr4	HAVANA	exon	43263300	43263622	0	+	.	gene_id "ENSMUSG00000028456.19"; transcript_id "ENSMUST00000107952.9"; gene_type "protein_coding"; gene_name "Unc13b"; transcript_type "protein_coding"; transcript_name "Unc13b-202"; exon_number 40; exon_id "ENSMUSE00000909023.2"; level 2; protein_id "ENSMUSP00000103586.3"; transcript_support_level "1"; mgi_id "MGI:1342278"; tag "mRNA_end_NF"; tag "appris_alternative_1"; tag "CCDS"; ccdsid "CCDS51161.1"; havana_gene "OTTMUSG00000006761.1"; havana_transcript "OTTMUST00000094345.1";
chr4	ENSEMBL_gcm37	exon	43263300	43263622	4.4713919964717	+	.	gene_id "ENSMUSG00000028456.19"; transcript_id "ENSMUSG00000028456.19_tx_10"; exon_id "chr4_43263300_43263622_+"; exonnum "41"; txlen "5165";
chr4	ENSEMBL_gcm37	exon	43263300	43263622	3.18405273886276	+	.	gene_id "ENSMUSG00000028456.19"; transcript_id "ENSMUSG00000028456.19_tx_15"; exon_id "chr4_43263300_43263622_+"; exonnum "34"; txlen "6502";
chr4	ENSEMBL_gcm37	exon	43263300	43263622	3.18405273886276	+	.	gene_id "ENSMUSG00000028456.19"; transcript_id "ENSMUSG00000028456.19_tx_16"; exon_id "chr4_43263300_43263622_+"; exonnum "33"; txlen "6445";
chr4	ENSEMBL_gcm37	exon	43263300	43263622	2.79521061373098	+	.	gene_id "ENSMUSG00000028456.19"; transcript_id "ENSMUSG00000028456.19_tx_17"; exon_id "chr4_43263300_43263622_+"; exonnum "41"; txlen "5187";
chr4	ENSEMBL_gcm37	exon	43263300	43263622	2.79521061373098	+	.	gene_id "ENSMUSG00000028456.19"; transcript_id "ENSMUSG00000028456.19_tx_18"; exon_id "chr4_43263300_43263622_+"; exonnum "40"; txlen "5130";
chr4	ENSEMBL_gcm37	exon	43263300	43263622	2.12945695150791	+	.	gene_id "ENSMUSG00000028456.19"; transcript_id "ENSMUSG00000028456.19_tx_19"; exon_id "chr4_43263300_43263622_+"; exonnum "42"; txlen "5226";
chr4	ENSEMBL_gcm37	exon	43263300	43263622	2.12945695150791	+	.	gene_id "ENSMUSG00000028456.19"; transcript_id "ENSMUSG00000028456.19_tx_20"; exon_id "chr4_43263300_43263622_+"; exonnum "41"; txlen "5169";
chr4	ENSEMBL_gcm37	exon	43263300	43263622	0.9148951844249	+	.	gene_id "ENSMUSG00000028456.19"; transcript_id "ENSMUSG00000028456.19_tx_27"; exon_id "chr4_43263300_43263622_+"; exonnum "42"; txlen "13553";
chr4	ENSEMBL_gcm37	exon	43263300	43263622	0.9148951844249	+	.	gene_id "ENSMUSG00000028456.19"; transcript_id "ENSMUSG00000028456.19_tx_28"; exon_id "chr4_43263300_43263622_+"; exonnum "43"; txlen "13589";
chr4	ENSEMBL_gcm37	exon	43263300	43263622	0.9148951844249	+	.	gene_id "ENSMUSG00000028456.19"; transcript_id "ENSMUSG00000028456.19_tx_29"; exon_id "chr4_43263300_43263622_+"; exonnum "41"; txlen "13496";
chr4	ENSEMBL_gcm37	exon	43263300	43263622	0.9148951844249	+	.	gene_id "ENSMUSG00000028456.19"; transcript_id "ENSMUSG00000028456.19_tx_30"; exon_id "chr4_43263300_43263622_+"; exonnum "42"; txlen "13532";
chr4	ENSEMBL_gcm37	exon	43263300	43263622	0.711492525087994	+	.	gene_id "ENSMUSG00000028456.19"; transcript_id "ENSMUSG00000028456.19_tx_31"; exon_id "chr4_43263300_43263622_+"; exonnum "44"; txlen "13622";
chr4	ENSEMBL_gcm37	exon	43263300	43263622	0.395150294744658	+	.	gene_id "ENSMUSG00000028456.19"; transcript_id "ENSMUSG00000028456.19_tx_32"; exon_id "chr4_43263300_43263622_+"; exonnum "44"; txlen "13626";
chr4	ENSEMBL_gcm37	exon	43263300	43263622	4.4713919964717	+	.	gene_id "ENSMUSG00000028456.19"; transcript_id "ENSMUSG00000028456.19_tx_7"; exon_id "chr4_43263300_43263622_+"; exonnum "41"; txlen "5186";
chr4	ENSEMBL_gcm37	exon	43263300	43263622	4.4713919964717	+	.	gene_id "ENSMUSG00000028456.19"; transcript_id "ENSMUSG00000028456.19_tx_8"; exon_id "chr4_43263300_43263622_+"; exonnum "42"; txlen "5222";
chr4	ENSEMBL_gcm37	exon	43263300	43263622	4.4713919964717	+	.	gene_id "ENSMUSG00000028456.19"; transcript_id "ENSMUSG00000028456.19_tx_9"; exon_id "chr4_43263300_43263622_+"; exonnum "40"; txlen "5129";
chr4	HAVANA	exon	43263300	43263733	0	+	.	gene_id "ENSMUSG00000028456.19"; transcript_id "ENSMUST00000207708.2"; gene_type "protein_coding"; gene_name "Unc13b"; transcript_type "protein_coding"; transcript_name "Unc13b-216"; exon_number 33; exon_id "ENSMUSE00001379383.2"; level 2; protein_id "ENSMUSP00000146589.2"; transcript_support_level "5"; mgi_id "MGI:1342278"; tag "CAGE_supported_TSS"; tag "basic"; havana_gene "OTTMUSG00000006761.1"; havana_transcript "OTTMUST00000145978.1";
chr4	HAVANA	exon	43263300	43264871	0	+	.	gene_id "ENSMUSG00000028456.19"; transcript_id "ENSMUST00000207569.2"; gene_type "protein_coding"; gene_name "Unc13b"; transcript_type "protein_coding"; transcript_name "Unc13b-215"; exon_number 41; exon_id "ENSMUSE00000334362.4"; level 2; protein_id "ENSMUSP00000147100.2"; transcript_support_level "5"; mgi_id "MGI:1342278"; tag "inferred_transcript_model"; tag "RNA_Seq_supported_partial"; tag "basic"; tag "Ensembl_canonical"; tag "GENCODE_Primary"; havana_gene "OTTMUSG00000006761.1"; havana_transcript "OTTMUST00000145977.1";
chr4	HAVANA	exon	43263300	43264871	0	+	.	gene_id "ENSMUSG00000028456.19"; transcript_id "ENSMUST00000079978.13"; gene_type "protein_coding"; gene_name "Unc13b"; transcript_type "protein_coding"; transcript_name "Unc13b-201"; exon_number 39; exon_id "ENSMUSE00000334362.4"; level 2; protein_id "ENSMUSP00000078894.7"; transcript_support_level "5"; mgi_id "MGI:1342278"; tag "basic"; tag "appris_principal_4"; tag "CCDS"; ccdsid "CCDS80089.1"; havana_gene "OTTMUSG00000006761.1"; havana_transcript "OTTMUST00000015548.1";
chr4	HAVANA	stop_codon	43263583	43263585	0	+	0	gene_id "ENSMUSG00000028456.19"; transcript_id "ENSMUST00000207569.2"; gene_type "protein_coding"; gene_name "Unc13b"; transcript_type "protein_coding"; transcript_name "Unc13b-215"; exon_number 41; exon_id "ENSMUSE00000334362.4"; level 2; protein_id "ENSMUSP00000147100.2"; transcript_support_level "5"; mgi_id "MGI:1342278"; tag "inferred_transcript_model"; tag "RNA_Seq_supported_partial"; tag "basic"; tag "Ensembl_canonical"; tag "GENCODE_Primary"; havana_gene "OTTMUSG00000006761.1"; havana_transcript "OTTMUST00000145977.1";
chr4	HAVANA	stop_codon	43263583	43263585	0	+	0	gene_id "ENSMUSG00000028456.19"; transcript_id "ENSMUST00000079978.13"; gene_type "protein_coding"; gene_name "Unc13b"; transcript_type "protein_coding"; transcript_name "Unc13b-201"; exon_number 39; exon_id "ENSMUSE00000334362.4"; level 2; protein_id "ENSMUSP00000078894.7"; transcript_support_level "5"; mgi_id "MGI:1342278"; tag "basic"; tag "appris_principal_4"; tag "CCDS"; ccdsid "CCDS80089.1"; havana_gene "OTTMUSG00000006761.1"; havana_transcript "OTTMUST00000015548.1";
chr4	HAVANA	stop_codon	43263583	43263585	0	+	0	gene_id "ENSMUSG00000028456.19"; transcript_id "ENSMUST00000163653.8"; gene_type "protein_coding"; gene_name "Unc13b"; transcript_type "protein_coding"; transcript_name "Unc13b-212"; exon_number 40; exon_id "ENSMUSE00000909023.2"; level 2; protein_id "ENSMUSP00000128608.2"; transcript_support_level "1"; mgi_id "MGI:1342278"; tag "mRNA_end_NF"; tag "NAGNAG_splice_site"; tag "appris_alternative_1"; tag "CCDS"; ccdsid "CCDS38738.1"; havana_gene "OTTMUSG00000006761.1"; havana_transcript "OTTMUST00000015549.1";
chr4	HAVANA	stop_codon	43263583	43263585	0	+	0	gene_id "ENSMUSG00000028456.19"; transcript_id "ENSMUST00000107952.9"; gene_type "protein_coding"; gene_name "Unc13b"; transcript_type "protein_coding"; transcript_name "Unc13b-202"; exon_number 40; exon_id "ENSMUSE00000909023.2"; level 2; protein_id "ENSMUSP00000103586.3"; transcript_support_level "1"; mgi_id "MGI:1342278"; tag "mRNA_end_NF"; tag "appris_alternative_1"; tag "CCDS"; ccdsid "CCDS51161.1"; havana_gene "OTTMUSG00000006761.1"; havana_transcript "OTTMUST00000094345.1";
chr4	HAVANA	stop_codon	43263583	43263585	0	+	0	gene_id "ENSMUSG00000028456.19"; transcript_id "ENSMUST00000107953.9"; gene_type "protein_coding"; gene_name "Unc13b"; transcript_type "protein_coding"; transcript_name "Unc13b-203"; exon_number 40; exon_id "ENSMUSE00000910775.2"; level 2; protein_id "ENSMUSP00000103587.3"; transcript_support_level "5"; mgi_id "MGI:1342278"; tag "basic"; tag "appris_alternative_1"; havana_gene "OTTMUSG00000006761.1"; havana_transcript "OTTMUST00000094346.1";
chr4	HAVANA	stop_codon	43263583	43263585	0	+	0	gene_id "ENSMUSG00000028456.19"; transcript_id "ENSMUST00000207708.2"; gene_type "protein_coding"; gene_name "Unc13b"; transcript_type "protein_coding"; transcript_name "Unc13b-216"; exon_number 33; exon_id "ENSMUSE00001379383.2"; level 2; protein_id "ENSMUSP00000146589.2"; transcript_support_level "5"; mgi_id "MGI:1342278"; tag "CAGE_supported_TSS"; tag "basic"; havana_gene "OTTMUSG00000006761.1"; havana_transcript "OTTMUST00000145978.1";
chr4	HAVANA	UTR	43263583	43263605	0	+	.	gene_id "ENSMUSG00000028456.19"; transcript_id "ENSMUST00000107953.9"; gene_type "protein_coding"; gene_name "Unc13b"; transcript_type "protein_coding"; transcript_name "Unc13b-203"; exon_number 40; exon_id "ENSMUSE00000910775.2"; level 2; protein_id "ENSMUSP00000103587.3"; transcript_support_level "5"; mgi_id "MGI:1342278"; tag "basic"; tag "appris_alternative_1"; havana_gene "OTTMUSG00000006761.1"; havana_transcript "OTTMUST00000094346.1";
chr4	HAVANA	UTR	43263583	43263622	0	+	.	gene_id "ENSMUSG00000028456.19"; transcript_id "ENSMUST00000163653.8"; gene_type "protein_coding"; gene_name "Unc13b"; transcript_type "protein_coding"; transcript_name "Unc13b-212"; exon_number 40; exon_id "ENSMUSE00000909023.2"; level 2; protein_id "ENSMUSP00000128608.2"; transcript_support_level "1"; mgi_id "MGI:1342278"; tag "mRNA_end_NF"; tag "NAGNAG_splice_site"; tag "appris_alternative_1"; tag "CCDS"; ccdsid "CCDS38738.1"; havana_gene "OTTMUSG00000006761.1"; havana_transcript "OTTMUST00000015549.1";
chr4	HAVANA	UTR	43263583	43263622	0	+	.	gene_id "ENSMUSG00000028456.19"; transcript_id "ENSMUST00000107952.9"; gene_type "protein_coding"; gene_name "Unc13b"; transcript_type "protein_coding"; transcript_name "Unc13b-202"; exon_number 40; exon_id "ENSMUSE00000909023.2"; level 2; protein_id "ENSMUSP00000103586.3"; transcript_support_level "1"; mgi_id "MGI:1342278"; tag "mRNA_end_NF"; tag "appris_alternative_1"; tag "CCDS"; ccdsid "CCDS51161.1"; havana_gene "OTTMUSG00000006761.1"; havana_transcript "OTTMUST00000094345.1";
chr4	HAVANA	UTR	43263583	43263733	0	+	.	gene_id "ENSMUSG00000028456.19"; transcript_id "ENSMUST00000207708.2"; gene_type "protein_coding"; gene_name "Unc13b"; transcript_type "protein_coding"; transcript_name "Unc13b-216"; exon_number 33; exon_id "ENSMUSE00001379383.2"; level 2; protein_id "ENSMUSP00000146589.2"; transcript_support_level "5"; mgi_id "MGI:1342278"; tag "CAGE_supported_TSS"; tag "basic"; havana_gene "OTTMUSG00000006761.1"; havana_transcript "OTTMUST00000145978.1";
chr4	HAVANA	UTR	43263583	43264871	0	+	.	gene_id "ENSMUSG00000028456.19"; transcript_id "ENSMUST00000207569.2"; gene_type "protein_coding"; gene_name "Unc13b"; transcript_type "protein_coding"; transcript_name "Unc13b-215"; exon_number 41; exon_id "ENSMUSE00000334362.4"; level 2; protein_id "ENSMUSP00000147100.2"; transcript_support_level "5"; mgi_id "MGI:1342278"; tag "inferred_transcript_model"; tag "RNA_Seq_supported_partial"; tag "basic"; tag "Ensembl_canonical"; tag "GENCODE_Primary"; havana_gene "OTTMUSG00000006761.1"; havana_transcript "OTTMUST00000145977.1";
chr4	HAVANA	UTR	43263583	43264871	0	+	.	gene_id "ENSMUSG00000028456.19"; transcript_id "ENSMUST00000079978.13"; gene_type "protein_coding"; gene_name "Unc13b"; transcript_type "protein_coding"; transcript_name "Unc13b-201"; exon_number 39; exon_id "ENSMUSE00000334362.4"; level 2; protein_id "ENSMUSP00000078894.7"; transcript_support_level "5"; mgi_id "MGI:1342278"; tag "basic"; tag "appris_principal_4"; tag "CCDS"; ccdsid "CCDS80089.1"; havana_gene "OTTMUSG00000006761.1"; havana_transcript "OTTMUST00000015548.1";
chr4	HAVANA	exon	43267159	43267242	0	+	.	gene_id "ENSMUSG00000028457.19"; transcript_id "ENSMUST00000056010.13"; gene_type "protein_coding"; gene_name "Atp8b5"; transcript_type "retained_intron"; transcript_name "Atp8b5-201"; exon_number 1; exon_id "ENSMUSE00000632835.2"; level 2; transcript_support_level "1"; mgi_id "MGI:2444287"; havana_gene "OTTMUSG00000006784.1"; havana_transcript "OTTMUST00000015614.1";
chr4	HAVANA	transcript	43267159	43344582	0	+	.	gene_id "ENSMUSG00000028457.19"; transcript_id "ENSMUST00000056010.13"; gene_type "protein_coding"; gene_name "Atp8b5"; transcript_type "retained_intron"; transcript_name "Atp8b5-201"; level 2; transcript_support_level "1"; mgi_id "MGI:2444287"; havana_gene "OTTMUSG00000006784.1"; havana_transcript "OTTMUST00000015614.1";
chr4	HAVANA	gene	43267159	43373833	0	+	.	gene_id "ENSMUSG00000028457.19"; gene_type "protein_coding"; gene_name "Atp8b5"; level 2; mgi_id "MGI:2444287"; havana_gene "OTTMUSG00000006784.1";
chr4	HAVANA	exon	43267170	43267242	0	+	.	gene_id "ENSMUSG00000028457.19"; transcript_id "ENSMUST00000107942.9"; gene_type "protein_coding"; gene_name "Atp8b5"; transcript_type "protein_coding"; transcript_name "Atp8b5-204"; exon_number 1; exon_id "ENSMUSE00000794629.2"; level 2; protein_id "ENSMUSP00000103575.3"; transcript_support_level "1"; mgi_id "MGI:2444287"; tag "basic"; tag "Ensembl_canonical"; tag "GENCODE_Primary"; tag "appris_principal_1"; tag "CCDS"; ccdsid "CCDS18091.2"; havana_gene "OTTMUSG00000006784.1"; havana_transcript "OTTMUST00000081411.1";
chr4	HAVANA	UTR	43267170	43267242	0	+	.	gene_id "ENSMUSG00000028457.19"; transcript_id "ENSMUST00000107942.9"; gene_type "protein_coding"; gene_name "Atp8b5"; transcript_type "protein_coding"; transcript_name "Atp8b5-204"; exon_number 1; exon_id "ENSMUSE00000794629.2"; level 2; protein_id "ENSMUSP00000103575.3"; transcript_support_level "1"; mgi_id "MGI:2444287"; tag "basic"; tag "Ensembl_canonical"; tag "GENCODE_Primary"; tag "appris_principal_1"; tag "CCDS"; ccdsid "CCDS18091.2"; havana_gene "OTTMUSG00000006784.1"; havana_transcript "OTTMUST00000081411.1";
chr4	HAVANA	transcript	43267170	43373831	0	+	.	gene_id "ENSMUSG00000028457.19"; transcript_id "ENSMUST00000107942.9"; gene_type "protein_coding"; gene_name "Atp8b5"; transcript_type "protein_coding"; transcript_name "Atp8b5-204"; level 2; protein_id "ENSMUSP00000103575.3"; transcript_support_level "1"; mgi_id "MGI:2444287"; tag "basic"; tag "Ensembl_canonical"; tag "GENCODE_Primary"; tag "appris_principal_1"; tag "CCDS"; ccdsid "CCDS18091.2"; havana_gene "OTTMUSG00000006784.1"; havana_transcript "OTTMUST00000081411.1";
chr4	HAVANA	exon	43267185	43267242	0	+	.	gene_id "ENSMUSG00000028457.19"; transcript_id "ENSMUST00000136262.8"; gene_type "protein_coding"; gene_name "Atp8b5"; transcript_type "nonsense_mediated_decay"; transcript_name "Atp8b5-205"; exon_number 1; exon_id "ENSMUSE00000674885.2"; level 2; protein_id "ENSMUSP00000116428.2"; transcript_support_level "5"; mgi_id "MGI:2444287"; havana_gene "OTTMUSG00000006784.1"; havana_transcript "OTTMUST00000015616.1";
chr4	HAVANA	UTR	43267185	43267242	0	+	.	gene_id "ENSMUSG00000028457.19"; transcript_id "ENSMUST00000136262.8"; gene_type "protein_coding"; gene_name "Atp8b5"; transcript_type "nonsense_mediated_decay"; transcript_name "Atp8b5-205"; exon_number 1; exon_id "ENSMUSE00000674885.2"; level 2; protein_id "ENSMUSP00000116428.2"; transcript_support_level "5"; mgi_id "MGI:2444287"; havana_gene "OTTMUSG00000006784.1"; havana_transcript "OTTMUST00000015616.1";
chr4	HAVANA	exon	43267185	43267242	0	+	.	gene_id "ENSMUSG00000028457.19"; transcript_id "ENSMUST00000107937.8"; gene_type "protein_coding"; gene_name "Atp8b5"; transcript_type "nonsense_mediated_decay"; transcript_name "Atp8b5-203"; exon_number 1; exon_id "ENSMUSE00000674885.2"; level 2; protein_id "ENSMUSP00000103570.2"; transcript_support_level "2"; mgi_id "MGI:2444287"; havana_gene "OTTMUSG00000006784.1"; havana_transcript "OTTMUST00000015613.1";
chr4	HAVANA	UTR	43267185	43267242	0	+	.	gene_id "ENSMUSG00000028457.19"; transcript_id "ENSMUST00000107937.8"; gene_type "protein_coding"; gene_name "Atp8b5"; transcript_type "nonsense_mediated_decay"; transcript_name "Atp8b5-203"; exon_number 1; exon_id "ENSMUSE00000674885.2"; level 2; protein_id "ENSMUSP00000103570.2"; transcript_support_level "2"; mgi_id "MGI:2444287"; havana_gene "OTTMUSG00000006784.1"; havana_transcript "OTTMUST00000015613.1";
chr4	ENSEMBL_gcm37	exon	43267185	43267242	0.28633727414324	+	.	gene_id "ENSMUSG00000028457.19"; transcript_id "ENSMUSG00000028457.19_tx_10"; exon_id "chr4_43267185_43267242_+"; exonnum "1"; txlen "4386";
chr4	ENSEMBL_gcm37	exon	43267185	43267242	0.0256615356694686	+	.	gene_id "ENSMUSG00000028457.19"; transcript_id "ENSMUSG00000028457.19_tx_100"; exon_id "chr4_43267185_43267242_+"; exonnum "1"; txlen "4220";
chr4	ENSEMBL_gcm37	exon	43267185	43267242	0.0256615356694686	+	.	gene_id "ENSMUSG00000028457.19"; transcript_id "ENSMUSG00000028457.19_tx_101"; exon_id "chr4_43267185_43267242_+"; exonnum "1"; txlen "3951";
chr4	ENSEMBL_gcm37	exon	43267185	43267242	0.0244654196684748	+	.	gene_id "ENSMUSG00000028457.19"; transcript_id "ENSMUSG00000028457.19_tx_106"; exon_id "chr4_43267185_43267242_+"; exonnum "1"; txlen "682";
chr4	ENSEMBL_gcm37	exon	43267185	43267242	0.0236518556964522	+	.	gene_id "ENSMUSG00000028457.19"; transcript_id "ENSMUSG00000028457.19_tx_107"; exon_id "chr4_43267185_43267242_+"; exonnum "1"; txlen "3760";
chr4	ENSEMBL_gcm37	exon	43267185	43267242	0.0236518556964522	+	.	gene_id "ENSMUSG00000028457.19"; transcript_id "ENSMUSG00000028457.19_tx_108"; exon_id "chr4_43267185_43267242_+"; exonnum "1"; txlen "3851";
chr4	ENSEMBL_gcm37	exon	43267185	43267242	0.283204656753619	+	.	gene_id "ENSMUSG00000028457.19"; transcript_id "ENSMUSG00000028457.19_tx_11"; exon_id "chr4_43267185_43267242_+"; exonnum "1"; txlen "4098";
chr4	ENSEMBL_gcm37	exon	43267185	43267242	0.0219837475496909	+	.	gene_id "ENSMUSG00000028457.19"; transcript_id "ENSMUSG00000028457.19_tx_111"; exon_id "chr4_43267185_43267242_+"; exonnum "1"; txlen "1109";
chr4	ENSEMBL_gcm37	exon	43267185	43267242	0.0194204471587156	+	.	gene_id "ENSMUSG00000028457.19"; transcript_id "ENSMUSG00000028457.19_tx_112"; exon_id "chr4_43267185_43267242_+"; exonnum "1"; txlen "4459";
chr4	ENSEMBL_gcm37	exon	43267185	43267242	0.0188776657685866	+	.	gene_id "ENSMUSG00000028457.19"; transcript_id "ENSMUSG00000028457.19_tx_113"; exon_id "chr4_43267185_43267242_+"; exonnum "1"; txlen "4203";
chr4	ENSEMBL_gcm37	exon	43267185	43267242	0.0178230000554394	+	.	gene_id "ENSMUSG00000028457.19"; transcript_id "ENSMUSG00000028457.19_tx_117"; exon_id "chr4_43267185_43267242_+"; exonnum "1"; txlen "4270";
chr4	ENSEMBL_gcm37	exon	43267185	43267242	0.0178230000554394	+	.	gene_id "ENSMUSG00000028457.19"; transcript_id "ENSMUSG00000028457.19_tx_118"; exon_id "chr4_43267185_43267242_+"; exonnum "1"; txlen "4073";
chr4	ENSEMBL_gcm37	exon	43267185	43267242	0.283204656753619	+	.	gene_id "ENSMUSG00000028457.19"; transcript_id "ENSMUSG00000028457.19_tx_12"; exon_id "chr4_43267185_43267242_+"; exonnum "1"; txlen "4189";
chr4	ENSEMBL_gcm37	exon	43267185	43267242	0.0170251480129764	+	.	gene_id "ENSMUSG00000028457.19"; transcript_id "ENSMUSG00000028457.19_tx_121"; exon_id "chr4_43267185_43267242_+"; exonnum "1"; txlen "911";
chr4	ENSEMBL_gcm37	exon	43267185	43267242	0.0164233828284599	+	.	gene_id "ENSMUSG00000028457.19"; transcript_id "ENSMUSG00000028457.19_tx_123"; exon_id "chr4_43267185_43267242_+"; exonnum "1"; txlen "4296";
chr4	ENSEMBL_gcm37	exon	43267185	43267242	0.0164233828284599	+	.	gene_id "ENSMUSG00000028457.19"; transcript_id "ENSMUSG00000028457.19_tx_124"; exon_id "chr4_43267185_43267242_+"; exonnum "1"; txlen "4099";
chr4	ENSEMBL_gcm37	exon	43267185	43267242	0.014523439901153	+	.	gene_id "ENSMUSG00000028457.19"; transcript_id "ENSMUSG00000028457.19_tx_128"; exon_id "chr4_43267185_43267242_+"; exonnum "1"; txlen "4650";
chr4	ENSEMBL_gcm37	exon	43267185	43267242	0.014523439901153	+	.	gene_id "ENSMUSG00000028457.19"; transcript_id "ENSMUSG00000028457.19_tx_129"; exon_id "chr4_43267185_43267242_+"; exonnum "1"; txlen "4741";
chr4	ENSEMBL_gcm37	exon	43267185	43267242	0.283204656753619	+	.	gene_id "ENSMUSG00000028457.19"; transcript_id "ENSMUSG00000028457.19_tx_13"; exon_id "chr4_43267185_43267242_+"; exonnum "1"; txlen "4287";
chr4	ENSEMBL_gcm37	exon	43267185	43267242	0.014523439901153	+	.	gene_id "ENSMUSG00000028457.19"; transcript_id "ENSMUSG00000028457.19_tx_130"; exon_id "chr4_43267185_43267242_+"; exonnum "1"; txlen "4453";
chr4	ENSEMBL_gcm37	exon	43267185	43267242	0.0141446816307367	+	.	gene_id "ENSMUSG00000028457.19"; transcript_id "ENSMUSG00000028457.19_tx_131"; exon_id "chr4_43267185_43267242_+"; exonnum "1"; txlen "2134";
chr4	ENSEMBL_gcm37	exon	43267185	43267242	0.0141232357510241	+	.	gene_id "ENSMUSG00000028457.19"; transcript_id "ENSMUSG00000028457.19_tx_132"; exon_id "chr4_43267185_43267242_+"; exonnum "1"; txlen "4391";
chr4	ENSEMBL_gcm37	exon	43267185	43267242	0.283204656753619	+	.	gene_id "ENSMUSG00000028457.19"; transcript_id "ENSMUSG00000028457.19_tx_14"; exon_id "chr4_43267185_43267242_+"; exonnum "1"; txlen "4378";
chr4	ENSEMBL_gcm37	exon	43267185	43267242	0.0123684196392184	+	.	gene_id "ENSMUSG00000028457.19"; transcript_id "ENSMUSG00000028457.19_tx_144"; exon_id "chr4_43267185_43267242_+"; exonnum "1"; txlen "4285";
chr4	ENSEMBL_gcm37	exon	43267185	43267242	0.0119602928079354	+	.	gene_id "ENSMUSG00000028457.19"; transcript_id "ENSMUSG00000028457.19_tx_148"; exon_id "chr4_43267185_43267242_+"; exonnum "1"; txlen "4374";
chr4	ENSEMBL_gcm37	exon	43267185	43267242	0.0102646142677875	+	.	gene_id "ENSMUSG00000028457.19"; transcript_id "ENSMUSG00000028457.19_tx_151"; exon_id "chr4_43267185_43267242_+"; exonnum "1"; txlen "4122";
chr4	ENSEMBL_gcm37	exon	43267185	43267242	0.0102646142677875	+	.	gene_id "ENSMUSG00000028457.19"; transcript_id "ENSMUSG00000028457.19_tx_152"; exon_id "chr4_43267185_43267242_+"; exonnum "1"; txlen "4194";
chr4	ENSEMBL_gcm37	exon	43267185	43267242	0.0102646142677875	+	.	gene_id "ENSMUSG00000028457.19"; transcript_id "ENSMUSG00000028457.19_tx_153"; exon_id "chr4_43267185_43267242_+"; exonnum "1"; txlen "4508";
chr4	ENSEMBL_gcm37	exon	43267185	43267242	0.0102646142677875	+	.	gene_id "ENSMUSG00000028457.19"; transcript_id "ENSMUSG00000028457.19_tx_154"; exon_id "chr4_43267185_43267242_+"; exonnum "1"; txlen "3925";
chr4	ENSEMBL_gcm37	exon	43267185	43267242	0.0102646142677875	+	.	gene_id "ENSMUSG00000028457.19"; transcript_id "ENSMUSG00000028457.19_tx_155"; exon_id "chr4_43267185_43267242_+"; exonnum "1"; txlen "4239";
chr4	ENSEMBL_gcm37	exon	43267185	43267242	0.0102646142677875	+	.	gene_id "ENSMUSG00000028457.19"; transcript_id "ENSMUSG00000028457.19_tx_156"; exon_id "chr4_43267185_43267242_+"; exonnum "1"; txlen "4311";
chr4	ENSEMBL_gcm37	exon	43267185	43267242	0.0102646142677875	+	.	gene_id "ENSMUSG00000028457.19"; transcript_id "ENSMUSG00000028457.19_tx_157"; exon_id "chr4_43267185_43267242_+"; exonnum "1"; txlen "4387";
chr4	ENSEMBL_gcm37	exon	43267185	43267242	0.0102646142677875	+	.	gene_id "ENSMUSG00000028457.19"; transcript_id "ENSMUSG00000028457.19_tx_158"; exon_id "chr4_43267185_43267242_+"; exonnum "1"; txlen "4042";
chr4	ENSEMBL_gcm37	exon	43267185	43267242	0.0102646142677875	+	.	gene_id "ENSMUSG00000028457.19"; transcript_id "ENSMUSG00000028457.19_tx_159"; exon_id "chr4_43267185_43267242_+"; exonnum "1"; txlen "4190";
chr4	ENSEMBL_gcm37	exon	43267185	43267242	0.255671974500278	+	.	gene_id "ENSMUSG00000028457.19"; transcript_id "ENSMUSG00000028457.19_tx_16"; exon_id "chr4_43267185_43267242_+"; exonnum "1"; txlen "4350";
chr4	ENSEMBL_gcm37	exon	43267185	43267242	0.00942552745744136	+	.	gene_id "ENSMUSG00000028457.19"; transcript_id "ENSMUSG00000028457.19_tx_162"; exon_id "chr4_43267185_43267242_+"; exonnum "1"; txlen "4276";
chr4	ENSEMBL_gcm37	exon	43267185	43267242	0.00905039059368306	+	.	gene_id "ENSMUSG00000028457.19"; transcript_id "ENSMUSG00000028457.19_tx_168"; exon_id "chr4_43267185_43267242_+"; exonnum "1"; txlen "4088";
chr4	ENSEMBL_gcm37	exon	43267185	43267242	0.00903530740720548	+	.	gene_id "ENSMUSG00000028457.19"; transcript_id "ENSMUSG00000028457.19_tx_169"; exon_id "chr4_43267185_43267242_+"; exonnum "1"; txlen "4485";
chr4	ENSEMBL_gcm37	exon	43267185	43267242	0.00865586630381798	+	.	gene_id "ENSMUSG00000028457.19"; transcript_id "ENSMUSG00000028457.19_tx_171"; exon_id "chr4_43267185_43267242_+"; exonnum "1"; txlen "1594";
chr4	ENSEMBL_gcm37	exon	43267185	43267242	0.00865586630381798	+	.	gene_id "ENSMUSG00000028457.19"; transcript_id "ENSMUSG00000028457.19_tx_172"; exon_id "chr4_43267185_43267242_+"; exonnum "1"; txlen "1791";
chr4	ENSEMBL_gcm37	exon	43267185	43267242	0.00865586630381798	+	.	gene_id "ENSMUSG00000028457.19"; transcript_id "ENSMUSG00000028457.19_tx_173"; exon_id "chr4_43267185_43267242_+"; exonnum "1"; txlen "1863";
chr4	ENSEMBL_gcm37	exon	43267185	43267242	0.00865586630381798	+	.	gene_id "ENSMUSG00000028457.19"; transcript_id "ENSMUSG00000028457.19_tx_174"; exon_id "chr4_43267185_43267242_+"; exonnum "1"; txlen "2060";
chr4	ENSEMBL_gcm37	exon	43267185	43267242	0.00865586630381798	+	.	gene_id "ENSMUSG00000028457.19"; transcript_id "ENSMUSG00000028457.19_tx_175"; exon_id "chr4_43267185_43267242_+"; exonnum "1"; txlen "2028";
chr4	ENSEMBL_gcm37	exon	43267185	43267242	0.00835434673823296	+	.	gene_id "ENSMUSG00000028457.19"; transcript_id "ENSMUSG00000028457.19_tx_176"; exon_id "chr4_43267185_43267242_+"; exonnum "1"; txlen "4606";
chr4	ENSEMBL_gcm37	exon	43267185	43267242	0.00835434673823296	+	.	gene_id "ENSMUSG00000028457.19"; transcript_id "ENSMUSG00000028457.19_tx_177"; exon_id "chr4_43267185_43267242_+"; exonnum "1"; txlen "4409";
chr4	ENSEMBL_gcm37	exon	43267185	43267242	0.00835434673823296	+	.	gene_id "ENSMUSG00000028457.19"; transcript_id "ENSMUSG00000028457.19_tx_178"; exon_id "chr4_43267185_43267242_+"; exonnum "1"; txlen "4337";
chr4	ENSEMBL_gcm37	exon	43267185	43267242	0.00835434673823296	+	.	gene_id "ENSMUSG00000028457.19"; transcript_id "ENSMUSG00000028457.19_tx_180"; exon_id "chr4_43267185_43267242_+"; exonnum "1"; txlen "4523";
chr4	ENSEMBL_gcm37	exon	43267185	43267242	0.00835434673823296	+	.	gene_id "ENSMUSG00000028457.19"; transcript_id "ENSMUSG00000028457.19_tx_181"; exon_id "chr4_43267185_43267242_+"; exonnum "1"; txlen "4381";
chr4	ENSEMBL_gcm37	exon	43267185	43267242	0.00835434673823296	+	.	gene_id "ENSMUSG00000028457.19"; transcript_id "ENSMUSG00000028457.19_tx_182"; exon_id "chr4_43267185_43267242_+"; exonnum "1"; txlen "4472";
chr4	ENSEMBL_gcm37	exon	43267185	43267242	0.00835434673823296	+	.	gene_id "ENSMUSG00000028457.19"; transcript_id "ENSMUSG00000028457.19_tx_185"; exon_id "chr4_43267185_43267242_+"; exonnum "1"; txlen "4567";
chr4	ENSEMBL_gcm37	exon	43267185	43267242	0.00835434673823296	+	.	gene_id "ENSMUSG00000028457.19"; transcript_id "ENSMUSG00000028457.19_tx_186"; exon_id "chr4_43267185_43267242_+"; exonnum "1"; txlen "4480";
chr4	ENSEMBL_gcm37	exon	43267185	43267242	0.00835434673823296	+	.	gene_id "ENSMUSG00000028457.19"; transcript_id "ENSMUSG00000028457.19_tx_187"; exon_id "chr4_43267185_43267242_+"; exonnum "1"; txlen "4184";
chr4	ENSEMBL_gcm37	exon	43267185	43267242	0.00835434673823296	+	.	gene_id "ENSMUSG00000028457.19"; transcript_id "ENSMUSG00000028457.19_tx_189"; exon_id "chr4_43267185_43267242_+"; exonnum "1"; txlen "4370";
chr4	ENSEMBL_gcm37	exon	43267185	43267242	0.00835434673823296	+	.	gene_id "ENSMUSG00000028457.19"; transcript_id "ENSMUSG00000028457.19_tx_190"; exon_id "chr4_43267185_43267242_+"; exonnum "1"; txlen "4436";
chr4	ENSEMBL_gcm37	exon	43267185	43267242	0.00835434673823296	+	.	gene_id "ENSMUSG00000028457.19"; transcript_id "ENSMUSG00000028457.19_tx_191"; exon_id "chr4_43267185_43267242_+"; exonnum "1"; txlen "4140";
chr4	ENSEMBL_gcm37	exon	43267185	43267242	0.00835434673823296	+	.	gene_id "ENSMUSG00000028457.19"; transcript_id "ENSMUSG00000028457.19_tx_192"; exon_id "chr4_43267185_43267242_+"; exonnum "1"; txlen "4326";
chr4	ENSEMBL_gcm37	exon	43267185	43267242	0.00835434673823296	+	.	gene_id "ENSMUSG00000028457.19"; transcript_id "ENSMUSG00000028457.19_tx_193"; exon_id "chr4_43267185_43267242_+"; exonnum "1"; txlen "4283";
chr4	ENSEMBL_gcm37	exon	43267185	43267242	0.00835434673823296	+	.	gene_id "ENSMUSG00000028457.19"; transcript_id "ENSMUSG00000028457.19_tx_196"; exon_id "chr4_43267185_43267242_+"; exonnum "1"; txlen "4239";
chr4	ENSEMBL_gcm37	exon	43267185	43267242	0.00835434673823296	+	.	gene_id "ENSMUSG00000028457.19"; transcript_id "ENSMUSG00000028457.19_tx_197"; exon_id "chr4_43267185_43267242_+"; exonnum "1"; txlen "4298";
chr4	ENSEMBL_gcm37	exon	43267185	43267242	0.207435562355901	+	.	gene_id "ENSMUSG00000028457.19"; transcript_id "ENSMUSG00000028457.19_tx_20"; exon_id "chr4_43267185_43267242_+"; exonnum "1"; txlen "4400";
chr4	ENSEMBL_gcm37	exon	43267185	43267242	0.00835434673823296	+	.	gene_id "ENSMUSG00000028457.19"; transcript_id "ENSMUSG00000028457.19_tx_202"; exon_id "chr4_43267185_43267242_+"; exonnum "1"; txlen "4254";
chr4	ENSEMBL_gcm37	exon	43267185	43267242	0.00835434673823296	+	.	gene_id "ENSMUSG00000028457.19"; transcript_id "ENSMUSG00000028457.19_tx_203"; exon_id "chr4_43267185_43267242_+"; exonnum "1"; txlen "4397";
chr4	ENSEMBL_gcm37	exon	43267185	43267242	0.00835434673823296	+	.	gene_id "ENSMUSG00000028457.19"; transcript_id "ENSMUSG00000028457.19_tx_204"; exon_id "chr4_43267185_43267242_+"; exonnum "1"; txlen "4101";
chr4	ENSEMBL_gcm37	exon	43267185	43267242	0.00835434673823296	+	.	gene_id "ENSMUSG00000028457.19"; transcript_id "ENSMUSG00000028457.19_tx_206"; exon_id "chr4_43267185_43267242_+"; exonnum "1"; txlen "4353";
chr4	ENSEMBL_gcm37	exon	43267185	43267242	0.00835434673823296	+	.	gene_id "ENSMUSG00000028457.19"; transcript_id "ENSMUSG00000028457.19_tx_207"; exon_id "chr4_43267185_43267242_+"; exonnum "1"; txlen "4057";
chr4	ENSEMBL_gcm37	exon	43267185	43267242	0.00835434673823296	+	.	gene_id "ENSMUSG00000028457.19"; transcript_id "ENSMUSG00000028457.19_tx_208"; exon_id "chr4_43267185_43267242_+"; exonnum "1"; txlen "4200";
chr4	ENSEMBL_gcm37	exon	43267185	43267242	0.202290630705641	+	.	gene_id "ENSMUSG00000028457.19"; transcript_id "ENSMUSG00000028457.19_tx_21"; exon_id "chr4_43267185_43267242_+"; exonnum "1"; txlen "4565";
chr4	ENSEMBL_gcm37	exon	43267185	43267242	0.196668143289171	+	.	gene_id "ENSMUSG00000028457.19"; transcript_id "ENSMUSG00000028457.19_tx_23"; exon_id "chr4_43267185_43267242_+"; exonnum "1"; txlen "4211";
chr4	ENSEMBL_gcm37	exon	43267185	43267242	0.179754103293037	+	.	gene_id "ENSMUSG00000028457.19"; transcript_id "ENSMUSG00000028457.19_tx_26"; exon_id "chr4_43267185_43267242_+"; exonnum "1"; txlen "4356";
chr4	ENSEMBL_gcm37	exon	43267185	43267242	0.179754103293037	+	.	gene_id "ENSMUSG00000028457.19"; transcript_id "ENSMUSG00000028457.19_tx_27"; exon_id "chr4_43267185_43267242_+"; exonnum "1"; txlen "4495";
chr4	ENSEMBL_gcm37	exon	43267185	43267242	0.179754103293037	+	.	gene_id "ENSMUSG00000028457.19"; transcript_id "ENSMUSG00000028457.19_tx_28"; exon_id "chr4_43267185_43267242_+"; exonnum "1"; txlen "4306";
chr4	ENSEMBL_gcm37	exon	43267185	43267242	0.176688373229388	+	.	gene_id "ENSMUSG00000028457.19"; transcript_id "ENSMUSG00000028457.19_tx_33"; exon_id "chr4_43267185_43267242_+"; exonnum "1"; txlen "4656";
chr4	ENSEMBL_gcm37	exon	43267185	43267242	0.165527775054026	+	.	gene_id "ENSMUSG00000028457.19"; transcript_id "ENSMUSG00000028457.19_tx_36"; exon_id "chr4_43267185_43267242_+"; exonnum "1"; txlen "4473";
chr4	ENSEMBL_gcm37	exon	43267185	43267242	0.161167528149206	+	.	gene_id "ENSMUSG00000028457.19"; transcript_id "ENSMUSG00000028457.19_tx_37"; exon_id "chr4_43267185_43267242_+"; exonnum "1"; txlen "4376";
chr4	ENSEMBL_gcm37	exon	43267185	43267242	0.161167528149206	+	.	gene_id "ENSMUSG00000028457.19"; transcript_id "ENSMUSG00000028457.19_tx_38"; exon_id "chr4_43267185_43267242_+"; exonnum "1"; txlen "4467";
chr4	ENSEMBL_gcm37	exon	43267185	43267242	0.156102247596585	+	.	gene_id "ENSMUSG00000028457.19"; transcript_id "ENSMUSG00000028457.19_tx_39"; exon_id "chr4_43267185_43267242_+"; exonnum "1"; txlen "507";
chr4	ENSEMBL_gcm37	exon	43267185	43267242	0.423472506083954	+	.	gene_id "ENSMUSG00000028457.19"; transcript_id "ENSMUSG00000028457.19_tx_4"; exon_id "chr4_43267185_43267242_+"; exonnum "1"; txlen "4484";
chr4	ENSEMBL_gcm37	exon	43267185	43267242	0.156102247596585	+	.	gene_id "ENSMUSG00000028457.19"; transcript_id "ENSMUSG00000028457.19_tx_40"; exon_id "chr4_43267185_43267242_+"; exonnum "1"; txlen "4564";
chr4	ENSEMBL_gcm37	exon	43267185	43267242	0.156102247596585	+	.	gene_id "ENSMUSG00000028457.19"; transcript_id "ENSMUSG00000028457.19_tx_41"; exon_id "chr4_43267185_43267242_+"; exonnum "1"; txlen "4520";
chr4	ENSEMBL_gcm37	exon	43267185	43267242	0.151371876457294	+	.	gene_id "ENSMUSG00000028457.19"; transcript_id "ENSMUSG00000028457.19_tx_42"; exon_id "chr4_43267185_43267242_+"; exonnum "1"; txlen "4426";
chr4	ENSEMBL_gcm37	exon	43267185	43267242	0.151371876457294	+	.	gene_id "ENSMUSG00000028457.19"; transcript_id "ENSMUSG00000028457.19_tx_43"; exon_id "chr4_43267185_43267242_+"; exonnum "1"; txlen "4517";
chr4	ENSEMBL_gcm37	exon	43267185	43267242	0.151371876457294	+	.	gene_id "ENSMUSG00000028457.19"; transcript_id "ENSMUSG00000028457.19_tx_44"; exon_id "chr4_43267185_43267242_+"; exonnum "1"; txlen "4612";
chr4	ENSEMBL_gcm37	exon	43267185	43267242	0.151371876457294	+	.	gene_id "ENSMUSG00000028457.19"; transcript_id "ENSMUSG00000028457.19_tx_45"; exon_id "chr4_43267185_43267242_+"; exonnum "1"; txlen "4473";
chr4	ENSEMBL_gcm37	exon	43267185	43267242	0.151371876457294	+	.	gene_id "ENSMUSG00000028457.19"; transcript_id "ENSMUSG00000028457.19_tx_46"; exon_id "chr4_43267185_43267242_+"; exonnum "1"; txlen "4423";
chr4	ENSEMBL_gcm37	exon	43267185	43267242	0.102862201937066	+	.	gene_id "ENSMUSG00000028457.19"; transcript_id "ENSMUSG00000028457.19_tx_48"; exon_id "chr4_43267185_43267242_+"; exonnum "1"; txlen "4342";
chr4	ENSEMBL_gcm37	exon	43267185	43267242	0.0970728173175213	+	.	gene_id "ENSMUSG00000028457.19"; transcript_id "ENSMUSG00000028457.19_tx_49"; exon_id "chr4_43267185_43267242_+"; exonnum "1"; txlen "3618";
chr4	ENSEMBL_gcm37	exon	43267185	43267242	0.420719599893075	+	.	gene_id "ENSMUSG00000028457.19"; transcript_id "ENSMUSG00000028457.19_tx_5"; exon_id "chr4_43267185_43267242_+"; exonnum "1"; txlen "4295";
chr4	ENSEMBL_gcm37	exon	43267185	43267242	0.0970728173175213	+	.	gene_id "ENSMUSG00000028457.19"; transcript_id "ENSMUSG00000028457.19_tx_50"; exon_id "chr4_43267185_43267242_+"; exonnum "1"; txlen "3709";
chr4	ENSEMBL_gcm37	exon	43267185	43267242	0.0970728173175213	+	.	gene_id "ENSMUSG00000028457.19"; transcript_id "ENSMUSG00000028457.19_tx_51"; exon_id "chr4_43267185_43267242_+"; exonnum "1"; txlen "3429";
chr4	ENSEMBL_gcm37	exon	43267185	43267242	0.0970728173175213	+	.	gene_id "ENSMUSG00000028457.19"; transcript_id "ENSMUSG00000028457.19_tx_52"; exon_id "chr4_43267185_43267242_+"; exonnum "1"; txlen "3735";
chr4	ENSEMBL_gcm37	exon	43267185	43267242	0.0970728173175213	+	.	gene_id "ENSMUSG00000028457.19"; transcript_id "ENSMUSG00000028457.19_tx_53"; exon_id "chr4_43267185_43267242_+"; exonnum "1"; txlen "3826";
chr4	ENSEMBL_gcm37	exon	43267185	43267242	0.0946074227858089	+	.	gene_id "ENSMUSG00000028457.19"; transcript_id "ENSMUSG00000028457.19_tx_54"; exon_id "chr4_43267185_43267242_+"; exonnum "1"; txlen "3479";
chr4	ENSEMBL_gcm37	exon	43267185	43267242	0.0946074227858089	+	.	gene_id "ENSMUSG00000028457.19"; transcript_id "ENSMUSG00000028457.19_tx_55"; exon_id "chr4_43267185_43267242_+"; exonnum "1"; txlen "3665";
chr4	ENSEMBL_gcm37	exon	43267185	43267242	0.0946074227858089	+	.	gene_id "ENSMUSG00000028457.19"; transcript_id "ENSMUSG00000028457.19_tx_59"; exon_id "chr4_43267185_43267242_+"; exonnum "1"; txlen "3643";
chr4	ENSEMBL_gcm37	exon	43267185	43267242	0.0946074227858089	+	.	gene_id "ENSMUSG00000028457.19"; transcript_id "ENSMUSG00000028457.19_tx_60"; exon_id "chr4_43267185_43267242_+"; exonnum "1"; txlen "3734";
chr4	ENSEMBL_gcm37	exon	43267185	43267242	0.0946074227858089	+	.	gene_id "ENSMUSG00000028457.19"; transcript_id "ENSMUSG00000028457.19_tx_61"; exon_id "chr4_43267185_43267242_+"; exonnum "1"; txlen "3782";
chr4	ENSEMBL_gcm37	exon	43267185	43267242	0.0946074227858089	+	.	gene_id "ENSMUSG00000028457.19"; transcript_id "ENSMUSG00000028457.19_tx_62"; exon_id "chr4_43267185_43267242_+"; exonnum "1"; txlen "3690";
chr4	ENSEMBL_gcm37	exon	43267185	43267242	0.0639814605233419	+	.	gene_id "ENSMUSG00000028457.19"; transcript_id "ENSMUSG00000028457.19_tx_64"; exon_id "chr4_43267185_43267242_+"; exonnum "1"; txlen "4153";
chr4	ENSEMBL_gcm37	exon	43267185	43267242	0.0590115318216916	+	.	gene_id "ENSMUSG00000028457.19"; transcript_id "ENSMUSG00000028457.19_tx_65"; exon_id "chr4_43267185_43267242_+"; exonnum "1"; txlen "555";
chr4	ENSEMBL_gcm37	exon	43267185	43267242	0.0386786292883364	+	.	gene_id "ENSMUSG00000028457.19"; transcript_id "ENSMUSG00000028457.19_tx_78"; exon_id "chr4_43267185_43267242_+"; exonnum "1"; txlen "4368";
chr4	ENSEMBL_gcm37	exon	43267185	43267242	0.297316148137759	+	.	gene_id "ENSMUSG00000028457.19"; transcript_id "ENSMUSG00000028457.19_tx_8"; exon_id "chr4_43267185_43267242_+"; exonnum "1"; txlen "4539";
chr4	ENSEMBL_gcm37	exon	43267185	43267242	0.288520613536006	+	.	gene_id "ENSMUSG00000028457.19"; transcript_id "ENSMUSG00000028457.19_tx_9"; exon_id "chr4_43267185_43267242_+"; exonnum "1"; txlen "4575";
chr4	ENSEMBL_gcm37	exon	43267185	43267242	0.0279969100657834	+	.	gene_id "ENSMUSG00000028457.19"; transcript_id "ENSMUSG00000028457.19_tx_92"; exon_id "chr4_43267185_43267242_+"; exonnum "1"; txlen "918";
chr4	ENSEMBL_gcm37	exon	43267185	43267242	0.0267159006993625	+	.	gene_id "ENSMUSG00000028457.19"; transcript_id "ENSMUSG00000028457.19_tx_94"; exon_id "chr4_43267185_43267242_+"; exonnum "1"; txlen "4590";
chr4	ENSEMBL_gcm37	exon	43267185	43267242	0.0267159006993625	+	.	gene_id "ENSMUSG00000028457.19"; transcript_id "ENSMUSG00000028457.19_tx_95"; exon_id "chr4_43267185_43267242_+"; exonnum "1"; txlen "4681";
chr4	ENSEMBL_gcm37	exon	43267185	43267242	0.0256615356694686	+	.	gene_id "ENSMUSG00000028457.19"; transcript_id "ENSMUSG00000028457.19_tx_97"; exon_id "chr4_43267185_43267242_+"; exonnum "1"; txlen "4417";
chr4	ENSEMBL_gcm37	exon	43267185	43267242	0.0256615356694686	+	.	gene_id "ENSMUSG00000028457.19"; transcript_id "ENSMUSG00000028457.19_tx_99"; exon_id "chr4_43267185_43267242_+"; exonnum "1"; txlen "4148";
chr4	HAVANA	transcript	43267185	43324884	0	+	.	gene_id "ENSMUSG00000028457.19"; transcript_id "ENSMUST00000136262.8"; gene_type "protein_coding"; gene_name "Atp8b5"; transcript_type "nonsense_mediated_decay"; transcript_name "Atp8b5-205"; level 2; protein_id "ENSMUSP00000116428.2"; transcript_support_level "5"; mgi_id "MGI:2444287"; havana_gene "OTTMUSG00000006784.1"; havana_transcript "OTTMUST00000015616.1";
chr4	HAVANA	transcript	43267185	43373833	0	+	.	gene_id "ENSMUSG00000028457.19"; transcript_id "ENSMUST00000107937.8"; gene_type "protein_coding"; gene_name "Atp8b5"; transcript_type "nonsense_mediated_decay"; transcript_name "Atp8b5-203"; level 2; protein_id "ENSMUSP00000103570.2"; transcript_support_level "2"; mgi_id "MGI:2444287"; havana_gene "OTTMUSG00000006784.1"; havana_transcript "OTTMUST00000015613.1";
chr4	HAVANA	exon	43267191	43267242	0	+	.	gene_id "ENSMUSG00000028457.19"; transcript_id "ENSMUST00000102953.4"; gene_type "protein_coding"; gene_name "Atp8b5"; transcript_type "protein_coding"; transcript_name "Atp8b5-202"; exon_number 1; exon_id "ENSMUSE00000660862.2"; level 2; protein_id "ENSMUSP00000100018.4"; transcript_support_level "1"; mgi_id "MGI:2444287"; tag "basic"; havana_gene "OTTMUSG00000006784.1"; havana_transcript "OTTMUST00000015615.1";
chr4	HAVANA	UTR	43267191	43267242	0	+	.	gene_id "ENSMUSG00000028457.19"; transcript_id "ENSMUST00000102953.4"; gene_type "protein_coding"; gene_name "Atp8b5"; transcript_type "protein_coding"; transcript_name "Atp8b5-202"; exon_number 1; exon_id "ENSMUSE00000660862.2"; level 2; protein_id "ENSMUSP00000100018.4"; transcript_support_level "1"; mgi_id "MGI:2444287"; tag "basic"; havana_gene "OTTMUSG00000006784.1"; havana_transcript "OTTMUST00000015615.1";
chr4	HAVANA	transcript	43267191	43326560	0	+	.	gene_id "ENSMUSG00000028457.19"; transcript_id "ENSMUST00000102953.4"; gene_type "protein_coding"; gene_name "Atp8b5"; transcript_type "protein_coding"; transcript_name "Atp8b5-202"; level 2; protein_id "ENSMUSP00000100018.4"; transcript_support_level "1"; mgi_id "MGI:2444287"; tag "basic"; havana_gene "OTTMUSG00000006784.1"; havana_transcript "OTTMUST00000015615.1";
chr4	HAVANA	UTR	43271226	43271259	0	+	.	gene_id "ENSMUSG00000028457.19"; transcript_id "ENSMUST00000107937.8"; gene_type "protein_coding"; gene_name "Atp8b5"; transcript_type "nonsense_mediated_decay"; transcript_name "Atp8b5-203"; exon_number 2; exon_id "ENSMUSE00000660861.3"; level 2; protein_id "ENSMUSP00000103570.2"; transcript_support_level "2"; mgi_id "MGI:2444287"; havana_gene "OTTMUSG00000006784.1"; havana_transcript "OTTMUST00000015613.1";
chr4	HAVANA	exon	43271226	43271287	0	+	.	gene_id "ENSMUSG00000028457.19"; transcript_id "ENSMUST00000107937.8"; gene_type "protein_coding"; gene_name "Atp8b5"; transcript_type "nonsense_mediated_decay"; transcript_name "Atp8b5-203"; exon_number 2; exon_id "ENSMUSE00000660861.3"; level 2; protein_id "ENSMUSP00000103570.2"; transcript_support_level "2"; mgi_id "MGI:2444287"; havana_gene "OTTMUSG00000006784.1"; havana_transcript "OTTMUST00000015613.1";
chr4	HAVANA	UTR	43271244	43271259	0	+	.	gene_id "ENSMUSG00000028457.19"; transcript_id "ENSMUST00000107942.9"; gene_type "protein_coding"; gene_name "Atp8b5"; transcript_type "protein_coding"; transcript_name "Atp8b5-204"; exon_number 2; exon_id "ENSMUSE00001244083.2"; level 2; protein_id "ENSMUSP00000103575.3"; transcript_support_level "1"; mgi_id "MGI:2444287"; tag "basic"; tag "Ensembl_canonical"; tag "GENCODE_Primary"; tag "appris_principal_1"; tag "CCDS"; ccdsid "CCDS18091.2"; havana_gene "OTTMUSG00000006784.1"; havana_transcript "OTTMUST00000081411.1";
chr4	HAVANA	UTR	43271244	43271259	0	+	.	gene_id "ENSMUSG00000028457.19"; transcript_id "ENSMUST00000136262.8"; gene_type "protein_coding"; gene_name "Atp8b5"; transcript_type "nonsense_mediated_decay"; transcript_name "Atp8b5-205"; exon_number 2; exon_id "ENSMUSE00001244083.2"; level 2; protein_id "ENSMUSP00000116428.2"; transcript_support_level "5"; mgi_id "MGI:2444287"; havana_gene "OTTMUSG00000006784.1"; havana_transcript "OTTMUST00000015616.1";
chr4	HAVANA	UTR	43271244	43271259	0	+	.	gene_id "ENSMUSG00000028457.19"; transcript_id "ENSMUST00000102953.4"; gene_type "protein_coding"; gene_name "Atp8b5"; transcript_type "protein_coding"; transcript_name "Atp8b5-202"; exon_number 2; exon_id "ENSMUSE00001244083.2"; level 2; protein_id "ENSMUSP00000100018.4"; transcript_support_level "1"; mgi_id "MGI:2444287"; tag "basic"; havana_gene "OTTMUSG00000006784.1"; havana_transcript "OTTMUST00000015615.1";
chr4	HAVANA	exon	43271244	43271287	0	+	.	gene_id "ENSMUSG00000028457.19"; transcript_id "ENSMUST00000056010.13"; gene_type "protein_coding"; gene_name "Atp8b5"; transcript_type "retained_intron"; transcript_name "Atp8b5-201"; exon_number 2; exon_id "ENSMUSE00001219911.2"; level 2; transcript_support_level "1"; mgi_id "MGI:2444287"; havana_gene "OTTMUSG00000006784.1"; havana_transcript "OTTMUST00000015614.1";
chr4	HAVANA	exon	43271244	43271287	0	+	.	gene_id "ENSMUSG00000028457.19"; transcript_id "ENSMUST00000107942.9"; gene_type "protein_coding"; gene_name "Atp8b5"; transcript_type "protein_coding"; transcript_name "Atp8b5-204"; exon_number 2; exon_id "ENSMUSE00001244083.2"; level 2; protein_id "ENSMUSP00000103575.3"; transcript_support_level "1"; mgi_id "MGI:2444287"; tag "basic"; tag "Ensembl_canonical"; tag "GENCODE_Primary"; tag "appris_principal_1"; tag "CCDS"; ccdsid "CCDS18091.2"; havana_gene "OTTMUSG00000006784.1"; havana_transcript "OTTMUST00000081411.1";
chr4	HAVANA	exon	43271244	43271287	0	+	.	gene_id "ENSMUSG00000028457.19"; transcript_id "ENSMUST00000136262.8"; gene_type "protein_coding"; gene_name "Atp8b5"; transcript_type "nonsense_mediated_decay"; transcript_name "Atp8b5-205"; exon_number 2; exon_id "ENSMUSE00001244083.2"; level 2; protein_id "ENSMUSP00000116428.2"; transcript_support_level "5"; mgi_id "MGI:2444287"; havana_gene "OTTMUSG00000006784.1"; havana_transcript "OTTMUST00000015616.1";
chr4	HAVANA	exon	43271244	43271287	0	+	.	gene_id "ENSMUSG00000028457.19"; transcript_id "ENSMUST00000102953.4"; gene_type "protein_coding"; gene_name "Atp8b5"; transcript_type "protein_coding"; transcript_name "Atp8b5-202"; exon_number 2; exon_id "ENSMUSE00001244083.2"; level 2; protein_id "ENSMUSP00000100018.4"; transcript_support_level "1"; mgi_id "MGI:2444287"; tag "basic"; havana_gene "OTTMUSG00000006784.1"; havana_transcript "OTTMUST00000015615.1";
chr4	ENSEMBL_gcm37	exon	43271244	43271287	0.28633727414324	+	.	gene_id "ENSMUSG00000028457.19"; transcript_id "ENSMUSG00000028457.19_tx_10"; exon_id "chr4_43271244_43271287_+"; exonnum "2"; txlen "4386";
chr4	ENSEMBL_gcm37	exon	43271244	43271287	0.0256615356694686	+	.	gene_id "ENSMUSG00000028457.19"; transcript_id "ENSMUSG00000028457.19_tx_100"; exon_id "chr4_43271244_43271287_+"; exonnum "2"; txlen "4220";
chr4	ENSEMBL_gcm37	exon	43271244	43271287	0.0256615356694686	+	.	gene_id "ENSMUSG00000028457.19"; transcript_id "ENSMUSG00000028457.19_tx_101"; exon_id "chr4_43271244_43271287_+"; exonnum "2"; txlen "3951";
chr4	ENSEMBL_gcm37	exon	43271244	43271287	0.0244654196684748	+	.	gene_id "ENSMUSG00000028457.19"; transcript_id "ENSMUSG00000028457.19_tx_106"; exon_id "chr4_43271244_43271287_+"; exonnum "2"; txlen "682";
chr4	ENSEMBL_gcm37	exon	43271244	43271287	0.0236518556964522	+	.	gene_id "ENSMUSG00000028457.19"; transcript_id "ENSMUSG00000028457.19_tx_107"; exon_id "chr4_43271244_43271287_+"; exonnum "2"; txlen "3760";
chr4	ENSEMBL_gcm37	exon	43271244	43271287	0.0236518556964522	+	.	gene_id "ENSMUSG00000028457.19"; transcript_id "ENSMUSG00000028457.19_tx_108"; exon_id "chr4_43271244_43271287_+"; exonnum "2"; txlen "3851";
chr4	ENSEMBL_gcm37	exon	43271244	43271287	0.283204656753619	+	.	gene_id "ENSMUSG00000028457.19"; transcript_id "ENSMUSG00000028457.19_tx_11"; exon_id "chr4_43271244_43271287_+"; exonnum "2"; txlen "4098";
chr4	ENSEMBL_gcm37	exon	43271244	43271287	0.0219837475496909	+	.	gene_id "ENSMUSG00000028457.19"; transcript_id "ENSMUSG00000028457.19_tx_111"; exon_id "chr4_43271244_43271287_+"; exonnum "2"; txlen "1109";
chr4	ENSEMBL_gcm37	exon	43271244	43271287	0.0194204471587156	+	.	gene_id "ENSMUSG00000028457.19"; transcript_id "ENSMUSG00000028457.19_tx_112"; exon_id "chr4_43271244_43271287_+"; exonnum "2"; txlen "4459";
chr4	ENSEMBL_gcm37	exon	43271244	43271287	0.0188776657685866	+	.	gene_id "ENSMUSG00000028457.19"; transcript_id "ENSMUSG00000028457.19_tx_113"; exon_id "chr4_43271244_43271287_+"; exonnum "2"; txlen "4203";
chr4	ENSEMBL_gcm37	exon	43271244	43271287	0.0178230000554394	+	.	gene_id "ENSMUSG00000028457.19"; transcript_id "ENSMUSG00000028457.19_tx_117"; exon_id "chr4_43271244_43271287_+"; exonnum "2"; txlen "4270";
chr4	ENSEMBL_gcm37	exon	43271244	43271287	0.0178230000554394	+	.	gene_id "ENSMUSG00000028457.19"; transcript_id "ENSMUSG00000028457.19_tx_118"; exon_id "chr4_43271244_43271287_+"; exonnum "2"; txlen "4073";
chr4	ENSEMBL_gcm37	exon	43271244	43271287	0.283204656753619	+	.	gene_id "ENSMUSG00000028457.19"; transcript_id "ENSMUSG00000028457.19_tx_12"; exon_id "chr4_43271244_43271287_+"; exonnum "2"; txlen "4189";
chr4	ENSEMBL_gcm37	exon	43271244	43271287	0.0170251480129764	+	.	gene_id "ENSMUSG00000028457.19"; transcript_id "ENSMUSG00000028457.19_tx_121"; exon_id "chr4_43271244_43271287_+"; exonnum "2"; txlen "911";
chr4	ENSEMBL_gcm37	exon	43271244	43271287	0.0164233828284599	+	.	gene_id "ENSMUSG00000028457.19"; transcript_id "ENSMUSG00000028457.19_tx_123"; exon_id "chr4_43271244_43271287_+"; exonnum "2"; txlen "4296";
chr4	ENSEMBL_gcm37	exon	43271244	43271287	0.0164233828284599	+	.	gene_id "ENSMUSG00000028457.19"; transcript_id "ENSMUSG00000028457.19_tx_124"; exon_id "chr4_43271244_43271287_+"; exonnum "2"; txlen "4099";
chr4	ENSEMBL_gcm37	exon	43271244	43271287	0.014523439901153	+	.	gene_id "ENSMUSG00000028457.19"; transcript_id "ENSMUSG00000028457.19_tx_128"; exon_id "chr4_43271244_43271287_+"; exonnum "2"; txlen "4650";
chr4	ENSEMBL_gcm37	exon	43271244	43271287	0.014523439901153	+	.	gene_id "ENSMUSG00000028457.19"; transcript_id "ENSMUSG00000028457.19_tx_129"; exon_id "chr4_43271244_43271287_+"; exonnum "2"; txlen "4741";
chr4	ENSEMBL_gcm37	exon	43271244	43271287	0.283204656753619	+	.	gene_id "ENSMUSG00000028457.19"; transcript_id "ENSMUSG00000028457.19_tx_13"; exon_id "chr4_43271244_43271287_+"; exonnum "2"; txlen "4287";
chr4	ENSEMBL_gcm37	exon	43271244	43271287	0.014523439901153	+	.	gene_id "ENSMUSG00000028457.19"; transcript_id "ENSMUSG00000028457.19_tx_130"; exon_id "chr4_43271244_43271287_+"; exonnum "2"; txlen "4453";
chr4	ENSEMBL_gcm37	exon	43271244	43271287	0.0141446816307367	+	.	gene_id "ENSMUSG00000028457.19"; transcript_id "ENSMUSG00000028457.19_tx_131"; exon_id "chr4_43271244_43271287_+"; exonnum "2"; txlen "2134";
chr4	ENSEMBL_gcm37	exon	43271244	43271287	0.0141232357510241	+	.	gene_id "ENSMUSG00000028457.19"; transcript_id "ENSMUSG00000028457.19_tx_132"; exon_id "chr4_43271244_43271287_+"; exonnum "2"; txlen "4391";
chr4	ENSEMBL_gcm37	exon	43271244	43271287	0.283204656753619	+	.	gene_id "ENSMUSG00000028457.19"; transcript_id "ENSMUSG00000028457.19_tx_14"; exon_id "chr4_43271244_43271287_+"; exonnum "2"; txlen "4378";
chr4	ENSEMBL_gcm37	exon	43271244	43271287	0.0123684196392184	+	.	gene_id "ENSMUSG00000028457.19"; transcript_id "ENSMUSG00000028457.19_tx_144"; exon_id "chr4_43271244_43271287_+"; exonnum "2"; txlen "4285";
chr4	ENSEMBL_gcm37	exon	43271244	43271287	0.0119602928079354	+	.	gene_id "ENSMUSG00000028457.19"; transcript_id "ENSMUSG00000028457.19_tx_148"; exon_id "chr4_43271244_43271287_+"; exonnum "2"; txlen "4374";
chr4	ENSEMBL_gcm37	exon	43271244	43271287	0.0102646142677875	+	.	gene_id "ENSMUSG00000028457.19"; transcript_id "ENSMUSG00000028457.19_tx_151"; exon_id "chr4_43271244_43271287_+"; exonnum "2"; txlen "4122";
chr4	ENSEMBL_gcm37	exon	43271244	43271287	0.0102646142677875	+	.	gene_id "ENSMUSG00000028457.19"; transcript_id "ENSMUSG00000028457.19_tx_152"; exon_id "chr4_43271244_43271287_+"; exonnum "2"; txlen "4194";
chr4	ENSEMBL_gcm37	exon	43271244	43271287	0.0102646142677875	+	.	gene_id "ENSMUSG00000028457.19"; transcript_id "ENSMUSG00000028457.19_tx_153"; exon_id "chr4_43271244_43271287_+"; exonnum "2"; txlen "4508";
chr4	ENSEMBL_gcm37	exon	43271244	43271287	0.0102646142677875	+	.	gene_id "ENSMUSG00000028457.19"; transcript_id "ENSMUSG00000028457.19_tx_154"; exon_id "chr4_43271244_43271287_+"; exonnum "2"; txlen "3925";
chr4	ENSEMBL_gcm37	exon	43271244	43271287	0.0102646142677875	+	.	gene_id "ENSMUSG00000028457.19"; transcript_id "ENSMUSG00000028457.19_tx_155"; exon_id "chr4_43271244_43271287_+"; exonnum "2"; txlen "4239";
chr4	ENSEMBL_gcm37	exon	43271244	43271287	0.0102646142677875	+	.	gene_id "ENSMUSG00000028457.19"; transcript_id "ENSMUSG00000028457.19_tx_156"; exon_id "chr4_43271244_43271287_+"; exonnum "2"; txlen "4311";
chr4	ENSEMBL_gcm37	exon	43271244	43271287	0.0102646142677875	+	.	gene_id "ENSMUSG00000028457.19"; transcript_id "ENSMUSG00000028457.19_tx_157"; exon_id "chr4_43271244_43271287_+"; exonnum "2"; txlen "4387";
chr4	ENSEMBL_gcm37	exon	43271244	43271287	0.0102646142677875	+	.	gene_id "ENSMUSG00000028457.19"; transcript_id "ENSMUSG00000028457.19_tx_158"; exon_id "chr4_43271244_43271287_+"; exonnum "2"; txlen "4042";
chr4	ENSEMBL_gcm37	exon	43271244	43271287	0.0102646142677875	+	.	gene_id "ENSMUSG00000028457.19"; transcript_id "ENSMUSG00000028457.19_tx_159"; exon_id "chr4_43271244_43271287_+"; exonnum "2"; txlen "4190";
chr4	ENSEMBL_gcm37	exon	43271244	43271287	0.255671974500278	+	.	gene_id "ENSMUSG00000028457.19"; transcript_id "ENSMUSG00000028457.19_tx_16"; exon_id "chr4_43271244_43271287_+"; exonnum "2"; txlen "4350";
chr4	ENSEMBL_gcm37	exon	43271244	43271287	0.00942552745744136	+	.	gene_id "ENSMUSG00000028457.19"; transcript_id "ENSMUSG00000028457.19_tx_162"; exon_id "chr4_43271244_43271287_+"; exonnum "2"; txlen "4276";
chr4	ENSEMBL_gcm37	exon	43271244	43271287	0.00922957823463435	+	.	gene_id "ENSMUSG00000028457.19"; transcript_id "ENSMUSG00000028457.19_tx_164"; exon_id "chr4_43271244_43271287_+"; exonnum "1"; txlen "782";
chr4	ENSEMBL_gcm37	exon	43271244	43271287	0.00905039059368306	+	.	gene_id "ENSMUSG00000028457.19"; transcript_id "ENSMUSG00000028457.19_tx_168"; exon_id "chr4_43271244_43271287_+"; exonnum "2"; txlen "4088";
chr4	ENSEMBL_gcm37	exon	43271244	43271287	0.00903530740720548	+	.	gene_id "ENSMUSG00000028457.19"; transcript_id "ENSMUSG00000028457.19_tx_169"; exon_id "chr4_43271244_43271287_+"; exonnum "2"; txlen "4485";
chr4	ENSEMBL_gcm37	exon	43271244	43271287	0.00865586630381798	+	.	gene_id "ENSMUSG00000028457.19"; transcript_id "ENSMUSG00000028457.19_tx_171"; exon_id "chr4_43271244_43271287_+"; exonnum "2"; txlen "1594";
chr4	ENSEMBL_gcm37	exon	43271244	43271287	0.00865586630381798	+	.	gene_id "ENSMUSG00000028457.19"; transcript_id "ENSMUSG00000028457.19_tx_172"; exon_id "chr4_43271244_43271287_+"; exonnum "2"; txlen "1791";
chr4	ENSEMBL_gcm37	exon	43271244	43271287	0.00865586630381798	+	.	gene_id "ENSMUSG00000028457.19"; transcript_id "ENSMUSG00000028457.19_tx_173"; exon_id "chr4_43271244_43271287_+"; exonnum "2"; txlen "1863";
chr4	ENSEMBL_gcm37	exon	43271244	43271287	0.00865586630381798	+	.	gene_id "ENSMUSG00000028457.19"; transcript_id "ENSMUSG00000028457.19_tx_174"; exon_id "chr4_43271244_43271287_+"; exonnum "2"; txlen "2060";
chr4	ENSEMBL_gcm37	exon	43271244	43271287	0.00865586630381798	+	.	gene_id "ENSMUSG00000028457.19"; transcript_id "ENSMUSG00000028457.19_tx_175"; exon_id "chr4_43271244_43271287_+"; exonnum "2"; txlen "2028";
chr4	ENSEMBL_gcm37	exon	43271244	43271287	0.00835434673823296	+	.	gene_id "ENSMUSG00000028457.19"; transcript_id "ENSMUSG00000028457.19_tx_176"; exon_id "chr4_43271244_43271287_+"; exonnum "2"; txlen "4606";
chr4	ENSEMBL_gcm37	exon	43271244	43271287	0.00835434673823296	+	.	gene_id "ENSMUSG00000028457.19"; transcript_id "ENSMUSG00000028457.19_tx_177"; exon_id "chr4_43271244_43271287_+"; exonnum "2"; txlen "4409";
chr4	ENSEMBL_gcm37	exon	43271244	43271287	0.00835434673823296	+	.	gene_id "ENSMUSG00000028457.19"; transcript_id "ENSMUSG00000028457.19_tx_178"; exon_id "chr4_43271244_43271287_+"; exonnum "2"; txlen "4337";
chr4	ENSEMBL_gcm37	exon	43271244	43271287	0.00835434673823296	+	.	gene_id "ENSMUSG00000028457.19"; transcript_id "ENSMUSG00000028457.19_tx_180"; exon_id "chr4_43271244_43271287_+"; exonnum "2"; txlen "4523";
chr4	ENSEMBL_gcm37	exon	43271244	43271287	0.00835434673823296	+	.	gene_id "ENSMUSG00000028457.19"; transcript_id "ENSMUSG00000028457.19_tx_181"; exon_id "chr4_43271244_43271287_+"; exonnum "2"; txlen "4381";
chr4	ENSEMBL_gcm37	exon	43271244	43271287	0.00835434673823296	+	.	gene_id "ENSMUSG00000028457.19"; transcript_id "ENSMUSG00000028457.19_tx_182"; exon_id "chr4_43271244_43271287_+"; exonnum "2"; txlen "4472";
chr4	ENSEMBL_gcm37	exon	43271244	43271287	0.00835434673823296	+	.	gene_id "ENSMUSG00000028457.19"; transcript_id "ENSMUSG00000028457.19_tx_185"; exon_id "chr4_43271244_43271287_+"; exonnum "2"; txlen "4567";
chr4	ENSEMBL_gcm37	exon	43271244	43271287	0.00835434673823296	+	.	gene_id "ENSMUSG00000028457.19"; transcript_id "ENSMUSG00000028457.19_tx_186"; exon_id "chr4_43271244_43271287_+"; exonnum "2"; txlen "4480";
chr4	ENSEMBL_gcm37	exon	43271244	43271287	0.00835434673823296	+	.	gene_id "ENSMUSG00000028457.19"; transcript_id "ENSMUSG00000028457.19_tx_187"; exon_id "chr4_43271244_43271287_+"; exonnum "2"; txlen "4184";
chr4	ENSEMBL_gcm37	exon	43271244	43271287	0.00835434673823296	+	.	gene_id "ENSMUSG00000028457.19"; transcript_id "ENSMUSG00000028457.19_tx_189"; exon_id "chr4_43271244_43271287_+"; exonnum "2"; txlen "4370";
chr4	ENSEMBL_gcm37	exon	43271244	43271287	0.00835434673823296	+	.	gene_id "ENSMUSG00000028457.19"; transcript_id "ENSMUSG00000028457.19_tx_190"; exon_id "chr4_43271244_43271287_+"; exonnum "2"; txlen "4436";
chr4	ENSEMBL_gcm37	exon	43271244	43271287	0.00835434673823296	+	.	gene_id "ENSMUSG00000028457.19"; transcript_id "ENSMUSG00000028457.19_tx_191"; exon_id "chr4_43271244_43271287_+"; exonnum "2"; txlen "4140";
chr4	ENSEMBL_gcm37	exon	43271244	43271287	0.00835434673823296	+	.	gene_id "ENSMUSG00000028457.19"; transcript_id "ENSMUSG00000028457.19_tx_192"; exon_id "chr4_43271244_43271287_+"; exonnum "2"; txlen "4326";
chr4	ENSEMBL_gcm37	exon	43271244	43271287	0.00835434673823296	+	.	gene_id "ENSMUSG00000028457.19"; transcript_id "ENSMUSG00000028457.19_tx_193"; exon_id "chr4_43271244_43271287_+"; exonnum "2"; txlen "4283";
chr4	ENSEMBL_gcm37	exon	43271244	43271287	0.00835434673823296	+	.	gene_id "ENSMUSG00000028457.19"; transcript_id "ENSMUSG00000028457.19_tx_196"; exon_id "chr4_43271244_43271287_+"; exonnum "2"; txlen "4239";
chr4	ENSEMBL_gcm37	exon	43271244	43271287	0.00835434673823296	+	.	gene_id "ENSMUSG00000028457.19"; transcript_id "ENSMUSG00000028457.19_tx_197"; exon_id "chr4_43271244_43271287_+"; exonnum "2"; txlen "4298";
chr4	ENSEMBL_gcm37	exon	43271244	43271287	0.207435562355901	+	.	gene_id "ENSMUSG00000028457.19"; transcript_id "ENSMUSG00000028457.19_tx_20"; exon_id "chr4_43271244_43271287_+"; exonnum "2"; txlen "4400";
chr4	ENSEMBL_gcm37	exon	43271244	43271287	0.00835434673823296	+	.	gene_id "ENSMUSG00000028457.19"; transcript_id "ENSMUSG00000028457.19_tx_202"; exon_id "chr4_43271244_43271287_+"; exonnum "2"; txlen "4254";
chr4	ENSEMBL_gcm37	exon	43271244	43271287	0.00835434673823296	+	.	gene_id "ENSMUSG00000028457.19"; transcript_id "ENSMUSG00000028457.19_tx_203"; exon_id "chr4_43271244_43271287_+"; exonnum "2"; txlen "4397";
chr4	ENSEMBL_gcm37	exon	43271244	43271287	0.00835434673823296	+	.	gene_id "ENSMUSG00000028457.19"; transcript_id "ENSMUSG00000028457.19_tx_204"; exon_id "chr4_43271244_43271287_+"; exonnum "2"; txlen "4101";
chr4	ENSEMBL_gcm37	exon	43271244	43271287	0.00835434673823296	+	.	gene_id "ENSMUSG00000028457.19"; transcript_id "ENSMUSG00000028457.19_tx_206"; exon_id "chr4_43271244_43271287_+"; exonnum "2"; txlen "4353";
chr4	ENSEMBL_gcm37	exon	43271244	43271287	0.00835434673823296	+	.	gene_id "ENSMUSG00000028457.19"; transcript_id "ENSMUSG00000028457.19_tx_207"; exon_id "chr4_43271244_43271287_+"; exonnum "2"; txlen "4057";
chr4	ENSEMBL_gcm37	exon	43271244	43271287	0.00835434673823296	+	.	gene_id "ENSMUSG00000028457.19"; transcript_id "ENSMUSG00000028457.19_tx_208"; exon_id "chr4_43271244_43271287_+"; exonnum "2"; txlen "4200";
chr4	ENSEMBL_gcm37	exon	43271244	43271287	0.202290630705641	+	.	gene_id "ENSMUSG00000028457.19"; transcript_id "ENSMUSG00000028457.19_tx_21"; exon_id "chr4_43271244_43271287_+"; exonnum "2"; txlen "4565";
chr4	ENSEMBL_gcm37	exon	43271244	43271287	0.196668143289171	+	.	gene_id "ENSMUSG00000028457.19"; transcript_id "ENSMUSG00000028457.19_tx_23"; exon_id "chr4_43271244_43271287_+"; exonnum "2"; txlen "4211";
chr4	ENSEMBL_gcm37	exon	43271244	43271287	0.179754103293037	+	.	gene_id "ENSMUSG00000028457.19"; transcript_id "ENSMUSG00000028457.19_tx_26"; exon_id "chr4_43271244_43271287_+"; exonnum "2"; txlen "4356";
chr4	ENSEMBL_gcm37	exon	43271244	43271287	0.179754103293037	+	.	gene_id "ENSMUSG00000028457.19"; transcript_id "ENSMUSG00000028457.19_tx_27"; exon_id "chr4_43271244_43271287_+"; exonnum "2"; txlen "4495";
chr4	ENSEMBL_gcm37	exon	43271244	43271287	0.179754103293037	+	.	gene_id "ENSMUSG00000028457.19"; transcript_id "ENSMUSG00000028457.19_tx_28"; exon_id "chr4_43271244_43271287_+"; exonnum "2"; txlen "4306";
chr4	ENSEMBL_gcm37	exon	43271244	43271287	0.176688373229388	+	.	gene_id "ENSMUSG00000028457.19"; transcript_id "ENSMUSG00000028457.19_tx_33"; exon_id "chr4_43271244_43271287_+"; exonnum "2"; txlen "4656";
chr4	ENSEMBL_gcm37	exon	43271244	43271287	0.165527775054026	+	.	gene_id "ENSMUSG00000028457.19"; transcript_id "ENSMUSG00000028457.19_tx_36"; exon_id "chr4_43271244_43271287_+"; exonnum "2"; txlen "4473";
chr4	ENSEMBL_gcm37	exon	43271244	43271287	0.161167528149206	+	.	gene_id "ENSMUSG00000028457.19"; transcript_id "ENSMUSG00000028457.19_tx_37"; exon_id "chr4_43271244_43271287_+"; exonnum "2"; txlen "4376";
chr4	ENSEMBL_gcm37	exon	43271244	43271287	0.161167528149206	+	.	gene_id "ENSMUSG00000028457.19"; transcript_id "ENSMUSG00000028457.19_tx_38"; exon_id "chr4_43271244_43271287_+"; exonnum "2"; txlen "4467";
chr4	ENSEMBL_gcm37	exon	43271244	43271287	0.156102247596585	+	.	gene_id "ENSMUSG00000028457.19"; transcript_id "ENSMUSG00000028457.19_tx_39"; exon_id "chr4_43271244_43271287_+"; exonnum "2"; txlen "507";
chr4	ENSEMBL_gcm37	exon	43271244	43271287	0.423472506083954	+	.	gene_id "ENSMUSG00000028457.19"; transcript_id "ENSMUSG00000028457.19_tx_4"; exon_id "chr4_43271244_43271287_+"; exonnum "2"; txlen "4484";
chr4	ENSEMBL_gcm37	exon	43271244	43271287	0.156102247596585	+	.	gene_id "ENSMUSG00000028457.19"; transcript_id "ENSMUSG00000028457.19_tx_40"; exon_id "chr4_43271244_43271287_+"; exonnum "2"; txlen "4564";
chr4	ENSEMBL_gcm37	exon	43271244	43271287	0.156102247596585	+	.	gene_id "ENSMUSG00000028457.19"; transcript_id "ENSMUSG00000028457.19_tx_41"; exon_id "chr4_43271244_43271287_+"; exonnum "2"; txlen "4520";
chr4	ENSEMBL_gcm37	exon	43271244	43271287	0.151371876457294	+	.	gene_id "ENSMUSG00000028457.19"; transcript_id "ENSMUSG00000028457.19_tx_42"; exon_id "chr4_43271244_43271287_+"; exonnum "2"; txlen "4426";
chr4	ENSEMBL_gcm37	exon	43271244	43271287	0.151371876457294	+	.	gene_id "ENSMUSG00000028457.19"; transcript_id "ENSMUSG00000028457.19_tx_43"; exon_id "chr4_43271244_43271287_+"; exonnum "2"; txlen "4517";
chr4	ENSEMBL_gcm37	exon	43271244	43271287	0.151371876457294	+	.	gene_id "ENSMUSG00000028457.19"; transcript_id "ENSMUSG00000028457.19_tx_44"; exon_id "chr4_43271244_43271287_+"; exonnum "2"; txlen "4612";
chr4	ENSEMBL_gcm37	exon	43271244	43271287	0.151371876457294	+	.	gene_id "ENSMUSG00000028457.19"; transcript_id "ENSMUSG00000028457.19_tx_45"; exon_id "chr4_43271244_43271287_+"; exonnum "2"; txlen "4473";
chr4	ENSEMBL_gcm37	exon	43271244	43271287	0.151371876457294	+	.	gene_id "ENSMUSG00000028457.19"; transcript_id "ENSMUSG00000028457.19_tx_46"; exon_id "chr4_43271244_43271287_+"; exonnum "2"; txlen "4423";
chr4	ENSEMBL_gcm37	exon	43271244	43271287	0.102862201937066	+	.	gene_id "ENSMUSG00000028457.19"; transcript_id "ENSMUSG00000028457.19_tx_48"; exon_id "chr4_43271244_43271287_+"; exonnum "2"; txlen "4342";
chr4	ENSEMBL_gcm37	exon	43271244	43271287	0.0970728173175213	+	.	gene_id "ENSMUSG00000028457.19"; transcript_id "ENSMUSG00000028457.19_tx_49"; exon_id "chr4_43271244_43271287_+"; exonnum "2"; txlen "3618";
chr4	ENSEMBL_gcm37	exon	43271244	43271287	0.420719599893075	+	.	gene_id "ENSMUSG00000028457.19"; transcript_id "ENSMUSG00000028457.19_tx_5"; exon_id "chr4_43271244_43271287_+"; exonnum "2"; txlen "4295";
chr4	ENSEMBL_gcm37	exon	43271244	43271287	0.0970728173175213	+	.	gene_id "ENSMUSG00000028457.19"; transcript_id "ENSMUSG00000028457.19_tx_50"; exon_id "chr4_43271244_43271287_+"; exonnum "2"; txlen "3709";
chr4	ENSEMBL_gcm37	exon	43271244	43271287	0.0970728173175213	+	.	gene_id "ENSMUSG00000028457.19"; transcript_id "ENSMUSG00000028457.19_tx_51"; exon_id "chr4_43271244_43271287_+"; exonnum "2"; txlen "3429";
chr4	ENSEMBL_gcm37	exon	43271244	43271287	0.0970728173175213	+	.	gene_id "ENSMUSG00000028457.19"; transcript_id "ENSMUSG00000028457.19_tx_52"; exon_id "chr4_43271244_43271287_+"; exonnum "2"; txlen "3735";
chr4	ENSEMBL_gcm37	exon	43271244	43271287	0.0970728173175213	+	.	gene_id "ENSMUSG00000028457.19"; transcript_id "ENSMUSG00000028457.19_tx_53"; exon_id "chr4_43271244_43271287_+"; exonnum "2"; txlen "3826";
chr4	ENSEMBL_gcm37	exon	43271244	43271287	0.0946074227858089	+	.	gene_id "ENSMUSG00000028457.19"; transcript_id "ENSMUSG00000028457.19_tx_54"; exon_id "chr4_43271244_43271287_+"; exonnum "2"; txlen "3479";
chr4	ENSEMBL_gcm37	exon	43271244	43271287	0.0946074227858089	+	.	gene_id "ENSMUSG00000028457.19"; transcript_id "ENSMUSG00000028457.19_tx_55"; exon_id "chr4_43271244_43271287_+"; exonnum "2"; txlen "3665";
chr4	ENSEMBL_gcm37	exon	43271244	43271287	0.0946074227858089	+	.	gene_id "ENSMUSG00000028457.19"; transcript_id "ENSMUSG00000028457.19_tx_59"; exon_id "chr4_43271244_43271287_+"; exonnum "2"; txlen "3643";
chr4	ENSEMBL_gcm37	exon	43271244	43271287	0.0946074227858089	+	.	gene_id "ENSMUSG00000028457.19"; transcript_id "ENSMUSG00000028457.19_tx_60"; exon_id "chr4_43271244_43271287_+"; exonnum "2"; txlen "3734";
chr4	ENSEMBL_gcm37	exon	43271244	43271287	0.0946074227858089	+	.	gene_id "ENSMUSG00000028457.19"; transcript_id "ENSMUSG00000028457.19_tx_61"; exon_id "chr4_43271244_43271287_+"; exonnum "2"; txlen "3782";
chr4	ENSEMBL_gcm37	exon	43271244	43271287	0.0946074227858089	+	.	gene_id "ENSMUSG00000028457.19"; transcript_id "ENSMUSG00000028457.19_tx_62"; exon_id "chr4_43271244_43271287_+"; exonnum "2"; txlen "3690";
chr4	ENSEMBL_gcm37	exon	43271244	43271287	0.0639814605233419	+	.	gene_id "ENSMUSG00000028457.19"; transcript_id "ENSMUSG00000028457.19_tx_64"; exon_id "chr4_43271244_43271287_+"; exonnum "2"; txlen "4153";
chr4	ENSEMBL_gcm37	exon	43271244	43271287	0.0590115318216916	+	.	gene_id "ENSMUSG00000028457.19"; transcript_id "ENSMUSG00000028457.19_tx_65"; exon_id "chr4_43271244_43271287_+"; exonnum "2"; txlen "555";
chr4	ENSEMBL_gcm37	exon	43271244	43271287	0.0386786292883364	+	.	gene_id "ENSMUSG00000028457.19"; transcript_id "ENSMUSG00000028457.19_tx_78"; exon_id "chr4_43271244_43271287_+"; exonnum "2"; txlen "4368";
chr4	ENSEMBL_gcm37	exon	43271244	43271287	0.297316148137759	+	.	gene_id "ENSMUSG00000028457.19"; transcript_id "ENSMUSG00000028457.19_tx_8"; exon_id "chr4_43271244_43271287_+"; exonnum "2"; txlen "4539";
chr4	ENSEMBL_gcm37	exon	43271244	43271287	0.288520613536006	+	.	gene_id "ENSMUSG00000028457.19"; transcript_id "ENSMUSG00000028457.19_tx_9"; exon_id "chr4_43271244_43271287_+"; exonnum "2"; txlen "4575";
chr4	ENSEMBL_gcm37	exon	43271244	43271287	0.0279969100657834	+	.	gene_id "ENSMUSG00000028457.19"; transcript_id "ENSMUSG00000028457.19_tx_92"; exon_id "chr4_43271244_43271287_+"; exonnum "2"; txlen "918";
chr4	ENSEMBL_gcm37	exon	43271244	43271287	0.0267159006993625	+	.	gene_id "ENSMUSG00000028457.19"; transcript_id "ENSMUSG00000028457.19_tx_94"; exon_id "chr4_43271244_43271287_+"; exonnum "2"; txlen "4590";
chr4	ENSEMBL_gcm37	exon	43271244	43271287	0.0267159006993625	+	.	gene_id "ENSMUSG00000028457.19"; transcript_id "ENSMUSG00000028457.19_tx_95"; exon_id "chr4_43271244_43271287_+"; exonnum "2"; txlen "4681";
chr4	ENSEMBL_gcm37	exon	43271244	43271287	0.0256615356694686	+	.	gene_id "ENSMUSG00000028457.19"; transcript_id "ENSMUSG00000028457.19_tx_97"; exon_id "chr4_43271244_43271287_+"; exonnum "2"; txlen "4417";
chr4	ENSEMBL_gcm37	exon	43271244	43271287	0.0256615356694686	+	.	gene_id "ENSMUSG00000028457.19"; transcript_id "ENSMUSG00000028457.19_tx_99"; exon_id "chr4_43271244_43271287_+"; exonnum "2"; txlen "4148";
chr4	HAVANA	start_codon	43271260	43271262	0	+	0	gene_id "ENSMUSG00000028457.19"; transcript_id "ENSMUST00000107942.9"; gene_type "protein_coding"; gene_name "Atp8b5"; transcript_type "protein_coding"; transcript_name "Atp8b5-204"; exon_number 2; exon_id "ENSMUSE00001244083.2"; level 2; protein_id "ENSMUSP00000103575.3"; transcript_support_level "1"; mgi_id "MGI:2444287"; tag "basic"; tag "Ensembl_canonical"; tag "GENCODE_Primary"; tag "appris_principal_1"; tag "CCDS"; ccdsid "CCDS18091.2"; havana_gene "OTTMUSG00000006784.1"; havana_transcript "OTTMUST00000081411.1";
chr4	HAVANA	start_codon	43271260	43271262	0	+	0	gene_id "ENSMUSG00000028457.19"; transcript_id "ENSMUST00000136262.8"; gene_type "protein_coding"; gene_name "Atp8b5"; transcript_type "nonsense_mediated_decay"; transcript_name "Atp8b5-205"; exon_number 2; exon_id "ENSMUSE00001244083.2"; level 2; protein_id "ENSMUSP00000116428.2"; transcript_support_level "5"; mgi_id "MGI:2444287"; havana_gene "OTTMUSG00000006784.1"; havana_transcript "OTTMUST00000015616.1";
chr4	HAVANA	start_codon	43271260	43271262	0	+	0	gene_id "ENSMUSG00000028457.19"; transcript_id "ENSMUST00000107937.8"; gene_type "protein_coding"; gene_name "Atp8b5"; transcript_type "nonsense_mediated_decay"; transcript_name "Atp8b5-203"; exon_number 2; exon_id "ENSMUSE00000660861.3"; level 2; protein_id "ENSMUSP00000103570.2"; transcript_support_level "2"; mgi_id "MGI:2444287"; havana_gene "OTTMUSG00000006784.1"; havana_transcript "OTTMUST00000015613.1";
chr4	HAVANA	start_codon	43271260	43271262	0	+	0	gene_id "ENSMUSG00000028457.19"; transcript_id "ENSMUST00000102953.4"; gene_type "protein_coding"; gene_name "Atp8b5"; transcript_type "protein_coding"; transcript_name "Atp8b5-202"; exon_number 2; exon_id "ENSMUSE00001244083.2"; level 2; protein_id "ENSMUSP00000100018.4"; transcript_support_level "1"; mgi_id "MGI:2444287"; tag "basic"; havana_gene "OTTMUSG00000006784.1"; havana_transcript "OTTMUST00000015615.1";
chr4	HAVANA	CDS	43271260	43271287	0	+	0	gene_id "ENSMUSG00000028457.19"; transcript_id "ENSMUST00000107942.9"; gene_type "protein_coding"; gene_name "Atp8b5"; transcript_type "protein_coding"; transcript_name "Atp8b5-204"; exon_number 2; exon_id "ENSMUSE00001244083.2"; level 2; protein_id "ENSMUSP00000103575.3"; transcript_support_level "1"; mgi_id "MGI:2444287"; tag "basic"; tag "Ensembl_canonical"; tag "GENCODE_Primary"; tag "appris_principal_1"; tag "CCDS"; ccdsid "CCDS18091.2"; havana_gene "OTTMUSG00000006784.1"; havana_transcript "OTTMUST00000081411.1";
chr4	HAVANA	CDS	43271260	43271287	0	+	0	gene_id "ENSMUSG00000028457.19"; transcript_id "ENSMUST00000136262.8"; gene_type "protein_coding"; gene_name "Atp8b5"; transcript_type "nonsense_mediated_decay"; transcript_name "Atp8b5-205"; exon_number 2; exon_id "ENSMUSE00001244083.2"; level 2; protein_id "ENSMUSP00000116428.2"; transcript_support_level "5"; mgi_id "MGI:2444287"; havana_gene "OTTMUSG00000006784.1"; havana_transcript "OTTMUST00000015616.1";
chr4	HAVANA	CDS	43271260	43271287	0	+	0	gene_id "ENSMUSG00000028457.19"; transcript_id "ENSMUST00000107937.8"; gene_type "protein_coding"; gene_name "Atp8b5"; transcript_type "nonsense_mediated_decay"; transcript_name "Atp8b5-203"; exon_number 2; exon_id "ENSMUSE00000660861.3"; level 2; protein_id "ENSMUSP00000103570.2"; transcript_support_level "2"; mgi_id "MGI:2444287"; havana_gene "OTTMUSG00000006784.1"; havana_transcript "OTTMUST00000015613.1";
chr4	HAVANA	CDS	43271260	43271287	0	+	0	gene_id "ENSMUSG00000028457.19"; transcript_id "ENSMUST00000102953.4"; gene_type "protein_coding"; gene_name "Atp8b5"; transcript_type "protein_coding"; transcript_name "Atp8b5-202"; exon_number 2; exon_id "ENSMUSE00001244083.2"; level 2; protein_id "ENSMUSP00000100018.4"; transcript_support_level "1"; mgi_id "MGI:2444287"; tag "basic"; havana_gene "OTTMUSG00000006784.1"; havana_transcript "OTTMUST00000015615.1";
chr4	sragcm37_mid	exon	43275079	43275103	0.0244654196684748	+	.	gene_id "ENSMUSG00000028457.19"; transcript_id "ENSMUSG00000028457.19_tx_106"; exon_id "chr4_43275079_43275103_+"; exonnum "3"; txlen "682";
chr4	sragcm37_mid	exon	43275079	43275103	0.0236518556964522	+	.	gene_id "ENSMUSG00000028457.19"; transcript_id "ENSMUSG00000028457.19_tx_107"; exon_id "chr4_43275079_43275103_+"; exonnum "3"; txlen "3760";
chr4	sragcm37_mid	exon	43275079	43275103	0.0236518556964522	+	.	gene_id "ENSMUSG00000028457.19"; transcript_id "ENSMUSG00000028457.19_tx_108"; exon_id "chr4_43275079_43275103_+"; exonnum "3"; txlen "3851";
chr4	sragcm37_mid	exon	43275079	43275103	0.00942552745744136	+	.	gene_id "ENSMUSG00000028457.19"; transcript_id "ENSMUSG00000028457.19_tx_162"; exon_id "chr4_43275079_43275103_+"; exonnum "3"; txlen "4276";
chr4	sragcm37_mid	exon	43275079	43275103	0.165527775054026	+	.	gene_id "ENSMUSG00000028457.19"; transcript_id "ENSMUSG00000028457.19_tx_36"; exon_id "chr4_43275079_43275103_+"; exonnum "3"; txlen "4473";
chr4	sragcm37_mid	exon	43275079	43275103	0.156102247596585	+	.	gene_id "ENSMUSG00000028457.19"; transcript_id "ENSMUSG00000028457.19_tx_39"; exon_id "chr4_43275079_43275103_+"; exonnum "3"; txlen "507";
chr4	sragcm37_mid	exon	43275079	43275103	0.156102247596585	+	.	gene_id "ENSMUSG00000028457.19"; transcript_id "ENSMUSG00000028457.19_tx_40"; exon_id "chr4_43275079_43275103_+"; exonnum "3"; txlen "4564";
chr4	sragcm37_mid	exon	43275079	43275103	0.156102247596585	+	.	gene_id "ENSMUSG00000028457.19"; transcript_id "ENSMUSG00000028457.19_tx_41"; exon_id "chr4_43275079_43275103_+"; exonnum "3"; txlen "4520";
chr4	sragcm37_mid	exon	43275079	43275103	0.0946074227858089	+	.	gene_id "ENSMUSG00000028457.19"; transcript_id "ENSMUSG00000028457.19_tx_59"; exon_id "chr4_43275079_43275103_+"; exonnum "3"; txlen "3643";
chr4	sragcm37_mid	exon	43275079	43275103	0.0946074227858089	+	.	gene_id "ENSMUSG00000028457.19"; transcript_id "ENSMUSG00000028457.19_tx_60"; exon_id "chr4_43275079_43275103_+"; exonnum "3"; txlen "3734";
chr4	sragcm37_mid	exon	43275079	43275103	0.0946074227858089	+	.	gene_id "ENSMUSG00000028457.19"; transcript_id "ENSMUSG00000028457.19_tx_62"; exon_id "chr4_43275079_43275103_+"; exonnum "3"; txlen "3690";
chr4	sragcm37_mid	exon	43275079	43275103	0.0267159006993625	+	.	gene_id "ENSMUSG00000028457.19"; transcript_id "ENSMUSG00000028457.19_tx_94"; exon_id "chr4_43275079_43275103_+"; exonnum "3"; txlen "4590";
chr4	sragcm37_mid	exon	43275079	43275103	0.0267159006993625	+	.	gene_id "ENSMUSG00000028457.19"; transcript_id "ENSMUSG00000028457.19_tx_95"; exon_id "chr4_43275079_43275103_+"; exonnum "3"; txlen "4681";
chr4	sragcm37_ss	exon	43277036	43277590	0.0244654196684748	+	.	gene_id "ENSMUSG00000028457.19"; transcript_id "ENSMUSG00000028457.19_tx_106"; exon_id "chr4_43277036_43277590_+"; exonnum "4"; txlen "682";
chr4	sragcm37_mid	exon	43288933	43289049	0.0256615356694686	+	.	gene_id "ENSMUSG00000028457.19"; transcript_id "ENSMUSG00000028457.19_tx_100"; exon_id "chr4_43288933_43289049_+"; exonnum "3"; txlen "4220";
chr4	sragcm37_mid	exon	43288933	43289049	0.0256615356694686	+	.	gene_id "ENSMUSG00000028457.19"; transcript_id "ENSMUSG00000028457.19_tx_101"; exon_id "chr4_43288933_43289049_+"; exonnum "3"; txlen "3951";
chr4	sragcm37_mid	exon	43288933	43289049	0.0236518556964522	+	.	gene_id "ENSMUSG00000028457.19"; transcript_id "ENSMUSG00000028457.19_tx_107"; exon_id "chr4_43288933_43289049_+"; exonnum "4"; txlen "3760";
chr4	sragcm37_mid	exon	43288933	43289049	0.0236518556964522	+	.	gene_id "ENSMUSG00000028457.19"; transcript_id "ENSMUSG00000028457.19_tx_108"; exon_id "chr4_43288933_43289049_+"; exonnum "4"; txlen "3851";
chr4	sragcm37_mid	exon	43288933	43289049	0.0194204471587156	+	.	gene_id "ENSMUSG00000028457.19"; transcript_id "ENSMUSG00000028457.19_tx_112"; exon_id "chr4_43288933_43289049_+"; exonnum "3"; txlen "4459";
chr4	sragcm37_mid	exon	43288933	43289049	0.0164233828284599	+	.	gene_id "ENSMUSG00000028457.19"; transcript_id "ENSMUSG00000028457.19_tx_123"; exon_id "chr4_43288933_43289049_+"; exonnum "3"; txlen "4296";
chr4	sragcm37_mid	exon	43288933	43289049	0.0164233828284599	+	.	gene_id "ENSMUSG00000028457.19"; transcript_id "ENSMUSG00000028457.19_tx_124"; exon_id "chr4_43288933_43289049_+"; exonnum "3"; txlen "4099";
chr4	sragcm37_mid	exon	43288933	43289049	0.0155700841264771	+	.	gene_id "ENSMUSG00000028457.19"; transcript_id "ENSMUSG00000028457.19_tx_126"; exon_id "chr4_43288933_43289049_+"; exonnum "1"; txlen "4127";
chr4	sragcm37_mid	exon	43288933	43289049	0.0141446816307367	+	.	gene_id "ENSMUSG00000028457.19"; transcript_id "ENSMUSG00000028457.19_tx_131"; exon_id "chr4_43288933_43289049_+"; exonnum "3"; txlen "2134";
chr4	sragcm37_mid	exon	43288933	43289049	0.0102646142677875	+	.	gene_id "ENSMUSG00000028457.19"; transcript_id "ENSMUSG00000028457.19_tx_153"; exon_id "chr4_43288933_43289049_+"; exonnum "3"; txlen "4508";
chr4	sragcm37_mid	exon	43288933	43289049	0.0102646142677875	+	.	gene_id "ENSMUSG00000028457.19"; transcript_id "ENSMUSG00000028457.19_tx_155"; exon_id "chr4_43288933_43289049_+"; exonnum "3"; txlen "4239";
chr4	sragcm37_mid	exon	43288933	43289049	0.0102646142677875	+	.	gene_id "ENSMUSG00000028457.19"; transcript_id "ENSMUSG00000028457.19_tx_156"; exon_id "chr4_43288933_43289049_+"; exonnum "3"; txlen "4311";
chr4	sragcm37_mid	exon	43288933	43289049	0.0102646142677875	+	.	gene_id "ENSMUSG00000028457.19"; transcript_id "ENSMUSG00000028457.19_tx_157"; exon_id "chr4_43288933_43289049_+"; exonnum "3"; txlen "4387";
chr4	sragcm37_mid	exon	43288933	43289049	0.0102646142677875	+	.	gene_id "ENSMUSG00000028457.19"; transcript_id "ENSMUSG00000028457.19_tx_158"; exon_id "chr4_43288933_43289049_+"; exonnum "3"; txlen "4042";
chr4	sragcm37_mid	exon	43288933	43289049	0.0102646142677875	+	.	gene_id "ENSMUSG00000028457.19"; transcript_id "ENSMUSG00000028457.19_tx_159"; exon_id "chr4_43288933_43289049_+"; exonnum "3"; txlen "4190";
chr4	sragcm37_mid	exon	43288933	43289049	0.202290630705641	+	.	gene_id "ENSMUSG00000028457.19"; transcript_id "ENSMUSG00000028457.19_tx_21"; exon_id "chr4_43288933_43289049_+"; exonnum "3"; txlen "4565";
chr4	sragcm37_mid	exon	43288933	43289049	0.176688373229388	+	.	gene_id "ENSMUSG00000028457.19"; transcript_id "ENSMUSG00000028457.19_tx_33"; exon_id "chr4_43288933_43289049_+"; exonnum "3"; txlen "4656";
chr4	sragcm37_mid	exon	43288933	43289049	0.161167528149206	+	.	gene_id "ENSMUSG00000028457.19"; transcript_id "ENSMUSG00000028457.19_tx_37"; exon_id "chr4_43288933_43289049_+"; exonnum "3"; txlen "4376";
chr4	sragcm37_mid	exon	43288933	43289049	0.161167528149206	+	.	gene_id "ENSMUSG00000028457.19"; transcript_id "ENSMUSG00000028457.19_tx_38"; exon_id "chr4_43288933_43289049_+"; exonnum "3"; txlen "4467";
chr4	sragcm37_mid	exon	43288933	43289049	0.151371876457294	+	.	gene_id "ENSMUSG00000028457.19"; transcript_id "ENSMUSG00000028457.19_tx_42"; exon_id "chr4_43288933_43289049_+"; exonnum "3"; txlen "4426";
chr4	sragcm37_mid	exon	43288933	43289049	0.151371876457294	+	.	gene_id "ENSMUSG00000028457.19"; transcript_id "ENSMUSG00000028457.19_tx_43"; exon_id "chr4_43288933_43289049_+"; exonnum "3"; txlen "4517";
chr4	sragcm37_mid	exon	43288933	43289049	0.151371876457294	+	.	gene_id "ENSMUSG00000028457.19"; transcript_id "ENSMUSG00000028457.19_tx_44"; exon_id "chr4_43288933_43289049_+"; exonnum "3"; txlen "4612";
chr4	sragcm37_mid	exon	43288933	43289049	0.151371876457294	+	.	gene_id "ENSMUSG00000028457.19"; transcript_id "ENSMUSG00000028457.19_tx_45"; exon_id "chr4_43288933_43289049_+"; exonnum "3"; txlen "4473";
chr4	sragcm37_mid	exon	43288933	43289049	0.151371876457294	+	.	gene_id "ENSMUSG00000028457.19"; transcript_id "ENSMUSG00000028457.19_tx_46"; exon_id "chr4_43288933_43289049_+"; exonnum "3"; txlen "4423";
chr4	sragcm37_mid	exon	43288933	43289049	0.0970728173175213	+	.	gene_id "ENSMUSG00000028457.19"; transcript_id "ENSMUSG00000028457.19_tx_52"; exon_id "chr4_43288933_43289049_+"; exonnum "3"; txlen "3735";
chr4	sragcm37_mid	exon	43288933	43289049	0.0970728173175213	+	.	gene_id "ENSMUSG00000028457.19"; transcript_id "ENSMUSG00000028457.19_tx_53"; exon_id "chr4_43288933_43289049_+"; exonnum "3"; txlen "3826";
chr4	sragcm37_mid	exon	43288933	43289049	0.0946074227858089	+	.	gene_id "ENSMUSG00000028457.19"; transcript_id "ENSMUSG00000028457.19_tx_61"; exon_id "chr4_43288933_43289049_+"; exonnum "3"; txlen "3782";
chr4	sragcm37_mid	exon	43288933	43289049	0.0386786292883364	+	.	gene_id "ENSMUSG00000028457.19"; transcript_id "ENSMUSG00000028457.19_tx_78"; exon_id "chr4_43288933_43289049_+"; exonnum "3"; txlen "4368";
chr4	sragcm37_mid	exon	43288933	43289049	0.0267159006993625	+	.	gene_id "ENSMUSG00000028457.19"; transcript_id "ENSMUSG00000028457.19_tx_94"; exon_id "chr4_43288933_43289049_+"; exonnum "4"; txlen "4590";
chr4	sragcm37_mid	exon	43288933	43289049	0.0267159006993625	+	.	gene_id "ENSMUSG00000028457.19"; transcript_id "ENSMUSG00000028457.19_tx_95"; exon_id "chr4_43288933_43289049_+"; exonnum "4"; txlen "4681";
chr4	sragcm37_mid	exon	43288933	43289049	0.0256615356694686	+	.	gene_id "ENSMUSG00000028457.19"; transcript_id "ENSMUSG00000028457.19_tx_97"; exon_id "chr4_43288933_43289049_+"; exonnum "3"; txlen "4417";
chr4	sragcm37_mid	exon	43288933	43289049	0.0256615356694686	+	.	gene_id "ENSMUSG00000028457.19"; transcript_id "ENSMUSG00000028457.19_tx_99"; exon_id "chr4_43288933_43289049_+"; exonnum "3"; txlen "4148";
chr4	sragcm37_es	exon	43291258	43291386	0.0167086934764659	+	.	gene_id "ENSMUSG00000028457.19"; transcript_id "ENSMUSG00000028457.19_tx_122"; exon_id "chr4_43291258_43291386_+"; exonnum "1"; txlen "582";
chr4	sragcm37_es	exon	43291258	43291386	0.00835434673823296	+	.	gene_id "ENSMUSG00000028457.19"; transcript_id "ENSMUSG00000028457.19_tx_179"; exon_id "chr4_43291258_43291386_+"; exonnum "1"; txlen "4633";
chr4	sragcm37_es	exon	43291258	43291386	0.00835434673823296	+	.	gene_id "ENSMUSG00000028457.19"; transcript_id "ENSMUSG00000028457.19_tx_183"; exon_id "chr4_43291258_43291386_+"; exonnum "1"; txlen "4677";
chr4	sragcm37_es	exon	43291258	43291386	0.00835434673823296	+	.	gene_id "ENSMUSG00000028457.19"; transcript_id "ENSMUSG00000028457.19_tx_188"; exon_id "chr4_43291258_43291386_+"; exonnum "1"; txlen "4480";
chr4	sragcm37_es	exon	43291258	43291386	0.00835434673823296	+	.	gene_id "ENSMUSG00000028457.19"; transcript_id "ENSMUSG00000028457.19_tx_194"; exon_id "chr4_43291258_43291386_+"; exonnum "1"; txlen "4408";
chr4	sragcm37_es	exon	43291258	43291386	0.00835434673823296	+	.	gene_id "ENSMUSG00000028457.19"; transcript_id "ENSMUSG00000028457.19_tx_198"; exon_id "chr4_43291258_43291386_+"; exonnum "1"; txlen "4594";
chr4	sragcm37_es	exon	43291258	43291386	0.00835434673823296	+	.	gene_id "ENSMUSG00000028457.19"; transcript_id "ENSMUSG00000028457.19_tx_199"; exon_id "chr4_43291258_43291386_+"; exonnum "1"; txlen "4364";
chr4	sragcm37_es	exon	43291258	43291386	0.00835434673823296	+	.	gene_id "ENSMUSG00000028457.19"; transcript_id "ENSMUSG00000028457.19_tx_200"; exon_id "chr4_43291258_43291386_+"; exonnum "1"; txlen "4507";
chr4	sragcm37_es	exon	43291258	43291386	0.00835434673823296	+	.	gene_id "ENSMUSG00000028457.19"; transcript_id "ENSMUSG00000028457.19_tx_201"; exon_id "chr4_43291258_43291386_+"; exonnum "1"; txlen "4211";
chr4	sragcm37_es	exon	43291258	43291386	0.00835434673823296	+	.	gene_id "ENSMUSG00000028457.19"; transcript_id "ENSMUSG00000028457.19_tx_205"; exon_id "chr4_43291258_43291386_+"; exonnum "1"; txlen "4310";
chr4	sragcm37_es	exon	43291479	43291539	0.00835434673823296	+	.	gene_id "ENSMUSG00000028457.19"; transcript_id "ENSMUSG00000028457.19_tx_184"; exon_id "chr4_43291479_43291539_+"; exonnum "1"; txlen "4609";
chr4	sragcm37_es	exon	43291479	43291539	0.00835434673823296	+	.	gene_id "ENSMUSG00000028457.19"; transcript_id "ENSMUSG00000028457.19_tx_195"; exon_id "chr4_43291479_43291539_+"; exonnum "1"; txlen "4340";
chr4	HAVANA	exon	43291657	43291731	0	+	.	gene_id "ENSMUSG00000028457.19"; transcript_id "ENSMUST00000056010.13"; gene_type "protein_coding"; gene_name "Atp8b5"; transcript_type "retained_intron"; transcript_name "Atp8b5-201"; exon_number 3; exon_id "ENSMUSE00001300517.2"; level 2; transcript_support_level "1"; mgi_id "MGI:2444287"; havana_gene "OTTMUSG00000006784.1"; havana_transcript "OTTMUST00000015614.1";
chr4	HAVANA	exon	43291657	43291731	0	+	.	gene_id "ENSMUSG00000028457.19"; transcript_id "ENSMUST00000107942.9"; gene_type "protein_coding"; gene_name "Atp8b5"; transcript_type "protein_coding"; transcript_name "Atp8b5-204"; exon_number 3; exon_id "ENSMUSE00001304123.2"; level 2; protein_id "ENSMUSP00000103575.3"; transcript_support_level "1"; mgi_id "MGI:2444287"; tag "basic"; tag "Ensembl_canonical"; tag "GENCODE_Primary"; tag "appris_principal_1"; tag "CCDS"; ccdsid "CCDS18091.2"; havana_gene "OTTMUSG00000006784.1"; havana_transcript "OTTMUST00000081411.1";
chr4	HAVANA	CDS	43291657	43291731	0	+	2	gene_id "ENSMUSG00000028457.19"; transcript_id "ENSMUST00000107942.9"; gene_type "protein_coding"; gene_name "Atp8b5"; transcript_type "protein_coding"; transcript_name "Atp8b5-204"; exon_number 3; exon_id "ENSMUSE00001304123.2"; level 2; protein_id "ENSMUSP00000103575.3"; transcript_support_level "1"; mgi_id "MGI:2444287"; tag "basic"; tag "Ensembl_canonical"; tag "GENCODE_Primary"; tag "appris_principal_1"; tag "CCDS"; ccdsid "CCDS18091.2"; havana_gene "OTTMUSG00000006784.1"; havana_transcript "OTTMUST00000081411.1";
chr4	HAVANA	exon	43291657	43291731	0	+	.	gene_id "ENSMUSG00000028457.19"; transcript_id "ENSMUST00000136262.8"; gene_type "protein_coding"; gene_name "Atp8b5"; transcript_type "nonsense_mediated_decay"; transcript_name "Atp8b5-205"; exon_number 3; exon_id "ENSMUSE00001304123.2"; level 2; protein_id "ENSMUSP00000116428.2"; transcript_support_level "5"; mgi_id "MGI:2444287"; havana_gene "OTTMUSG00000006784.1"; havana_transcript "OTTMUST00000015616.1";
chr4	HAVANA	CDS	43291657	43291731	0	+	2	gene_id "ENSMUSG00000028457.19"; transcript_id "ENSMUST00000136262.8"; gene_type "protein_coding"; gene_name "Atp8b5"; transcript_type "nonsense_mediated_decay"; transcript_name "Atp8b5-205"; exon_number 3; exon_id "ENSMUSE00001304123.2"; level 2; protein_id "ENSMUSP00000116428.2"; transcript_support_level "5"; mgi_id "MGI:2444287"; havana_gene "OTTMUSG00000006784.1"; havana_transcript "OTTMUST00000015616.1";
chr4	HAVANA	exon	43291657	43291731	0	+	.	gene_id "ENSMUSG00000028457.19"; transcript_id "ENSMUST00000107937.8"; gene_type "protein_coding"; gene_name "Atp8b5"; transcript_type "nonsense_mediated_decay"; transcript_name "Atp8b5-203"; exon_number 3; exon_id "ENSMUSE00001304123.2"; level 2; protein_id "ENSMUSP00000103570.2"; transcript_support_level "2"; mgi_id "MGI:2444287"; havana_gene "OTTMUSG00000006784.1"; havana_transcript "OTTMUST00000015613.1";
chr4	HAVANA	CDS	43291657	43291731	0	+	2	gene_id "ENSMUSG00000028457.19"; transcript_id "ENSMUST00000107937.8"; gene_type "protein_coding"; gene_name "Atp8b5"; transcript_type "nonsense_mediated_decay"; transcript_name "Atp8b5-203"; exon_number 3; exon_id "ENSMUSE00001304123.2"; level 2; protein_id "ENSMUSP00000103570.2"; transcript_support_level "2"; mgi_id "MGI:2444287"; havana_gene "OTTMUSG00000006784.1"; havana_transcript "OTTMUST00000015613.1";
chr4	HAVANA	exon	43291657	43291731	0	+	.	gene_id "ENSMUSG00000028457.19"; transcript_id "ENSMUST00000102953.4"; gene_type "protein_coding"; gene_name "Atp8b5"; transcript_type "protein_coding"; transcript_name "Atp8b5-202"; exon_number 3; exon_id "ENSMUSE00001304123.2"; level 2; protein_id "ENSMUSP00000100018.4"; transcript_support_level "1"; mgi_id "MGI:2444287"; tag "basic"; havana_gene "OTTMUSG00000006784.1"; havana_transcript "OTTMUST00000015615.1";
chr4	HAVANA	CDS	43291657	43291731	0	+	2	gene_id "ENSMUSG00000028457.19"; transcript_id "ENSMUST00000102953.4"; gene_type "protein_coding"; gene_name "Atp8b5"; transcript_type "protein_coding"; transcript_name "Atp8b5-202"; exon_number 3; exon_id "ENSMUSE00001304123.2"; level 2; protein_id "ENSMUSP00000100018.4"; transcript_support_level "1"; mgi_id "MGI:2444287"; tag "basic"; havana_gene "OTTMUSG00000006784.1"; havana_transcript "OTTMUST00000015615.1";
chr4	ENSEMBL_gcm37	exon	43291657	43291731	0.28633727414324	+	.	gene_id "ENSMUSG00000028457.19"; transcript_id "ENSMUSG00000028457.19_tx_10"; exon_id "chr4_43291657_43291731_+"; exonnum "3"; txlen "4386";
chr4	ENSEMBL_gcm37	exon	43291657	43291731	0.0256615356694686	+	.	gene_id "ENSMUSG00000028457.19"; transcript_id "ENSMUSG00000028457.19_tx_100"; exon_id "chr4_43291657_43291731_+"; exonnum "4"; txlen "4220";
chr4	ENSEMBL_gcm37	exon	43291657	43291731	0.0256615356694686	+	.	gene_id "ENSMUSG00000028457.19"; transcript_id "ENSMUSG00000028457.19_tx_101"; exon_id "chr4_43291657_43291731_+"; exonnum "4"; txlen "3951";
chr4	ENSEMBL_gcm37	exon	43291657	43291731	0.0236518556964522	+	.	gene_id "ENSMUSG00000028457.19"; transcript_id "ENSMUSG00000028457.19_tx_107"; exon_id "chr4_43291657_43291731_+"; exonnum "5"; txlen "3760";
chr4	ENSEMBL_gcm37	exon	43291657	43291731	0.0236518556964522	+	.	gene_id "ENSMUSG00000028457.19"; transcript_id "ENSMUSG00000028457.19_tx_108"; exon_id "chr4_43291657_43291731_+"; exonnum "5"; txlen "3851";
chr4	ENSEMBL_gcm37	exon	43291657	43291731	0.283204656753619	+	.	gene_id "ENSMUSG00000028457.19"; transcript_id "ENSMUSG00000028457.19_tx_11"; exon_id "chr4_43291657_43291731_+"; exonnum "3"; txlen "4098";
chr4	ENSEMBL_gcm37	exon	43291657	43291731	0.0219837475496909	+	.	gene_id "ENSMUSG00000028457.19"; transcript_id "ENSMUSG00000028457.19_tx_111"; exon_id "chr4_43291657_43291731_+"; exonnum "3"; txlen "1109";
chr4	ENSEMBL_gcm37	exon	43291657	43291731	0.0194204471587156	+	.	gene_id "ENSMUSG00000028457.19"; transcript_id "ENSMUSG00000028457.19_tx_112"; exon_id "chr4_43291657_43291731_+"; exonnum "4"; txlen "4459";
chr4	ENSEMBL_gcm37	exon	43291657	43291731	0.0188776657685866	+	.	gene_id "ENSMUSG00000028457.19"; transcript_id "ENSMUSG00000028457.19_tx_113"; exon_id "chr4_43291657_43291731_+"; exonnum "3"; txlen "4203";
chr4	ENSEMBL_gcm37	exon	43291657	43291731	0.0178230000554394	+	.	gene_id "ENSMUSG00000028457.19"; transcript_id "ENSMUSG00000028457.19_tx_117"; exon_id "chr4_43291657_43291731_+"; exonnum "3"; txlen "4270";
chr4	ENSEMBL_gcm37	exon	43291657	43291731	0.0178230000554394	+	.	gene_id "ENSMUSG00000028457.19"; transcript_id "ENSMUSG00000028457.19_tx_118"; exon_id "chr4_43291657_43291731_+"; exonnum "3"; txlen "4073";
chr4	ENSEMBL_gcm37	exon	43291657	43291731	0.283204656753619	+	.	gene_id "ENSMUSG00000028457.19"; transcript_id "ENSMUSG00000028457.19_tx_12"; exon_id "chr4_43291657_43291731_+"; exonnum "3"; txlen "4189";
chr4	ENSEMBL_gcm37	exon	43291657	43291731	0.0170251480129764	+	.	gene_id "ENSMUSG00000028457.19"; transcript_id "ENSMUSG00000028457.19_tx_121"; exon_id "chr4_43291657_43291731_+"; exonnum "3"; txlen "911";
chr4	ENSEMBL_gcm37	exon	43291657	43291731	0.0167086934764659	+	.	gene_id "ENSMUSG00000028457.19"; transcript_id "ENSMUSG00000028457.19_tx_122"; exon_id "chr4_43291657_43291731_+"; exonnum "2"; txlen "582";
chr4	ENSEMBL_gcm37	exon	43291657	43291731	0.0164233828284599	+	.	gene_id "ENSMUSG00000028457.19"; transcript_id "ENSMUSG00000028457.19_tx_123"; exon_id "chr4_43291657_43291731_+"; exonnum "4"; txlen "4296";
chr4	ENSEMBL_gcm37	exon	43291657	43291731	0.0164233828284599	+	.	gene_id "ENSMUSG00000028457.19"; transcript_id "ENSMUSG00000028457.19_tx_124"; exon_id "chr4_43291657_43291731_+"; exonnum "4"; txlen "4099";
chr4	ENSEMBL_gcm37	exon	43291657	43291731	0.0155700841264771	+	.	gene_id "ENSMUSG00000028457.19"; transcript_id "ENSMUSG00000028457.19_tx_126"; exon_id "chr4_43291657_43291731_+"; exonnum "2"; txlen "4127";
chr4	ENSEMBL_gcm37	exon	43291657	43291731	0.014523439901153	+	.	gene_id "ENSMUSG00000028457.19"; transcript_id "ENSMUSG00000028457.19_tx_128"; exon_id "chr4_43291657_43291731_+"; exonnum "3"; txlen "4650";
chr4	ENSEMBL_gcm37	exon	43291657	43291731	0.014523439901153	+	.	gene_id "ENSMUSG00000028457.19"; transcript_id "ENSMUSG00000028457.19_tx_129"; exon_id "chr4_43291657_43291731_+"; exonnum "3"; txlen "4741";
chr4	ENSEMBL_gcm37	exon	43291657	43291731	0.283204656753619	+	.	gene_id "ENSMUSG00000028457.19"; transcript_id "ENSMUSG00000028457.19_tx_13"; exon_id "chr4_43291657_43291731_+"; exonnum "3"; txlen "4287";
chr4	ENSEMBL_gcm37	exon	43291657	43291731	0.014523439901153	+	.	gene_id "ENSMUSG00000028457.19"; transcript_id "ENSMUSG00000028457.19_tx_130"; exon_id "chr4_43291657_43291731_+"; exonnum "3"; txlen "4453";
chr4	ENSEMBL_gcm37	exon	43291657	43291731	0.0141446816307367	+	.	gene_id "ENSMUSG00000028457.19"; transcript_id "ENSMUSG00000028457.19_tx_131"; exon_id "chr4_43291657_43291731_+"; exonnum "4"; txlen "2134";
chr4	ENSEMBL_gcm37	exon	43291657	43291731	0.0141232357510241	+	.	gene_id "ENSMUSG00000028457.19"; transcript_id "ENSMUSG00000028457.19_tx_132"; exon_id "chr4_43291657_43291731_+"; exonnum "3"; txlen "4391";
chr4	ENSEMBL_gcm37	exon	43291657	43291731	0.283204656753619	+	.	gene_id "ENSMUSG00000028457.19"; transcript_id "ENSMUSG00000028457.19_tx_14"; exon_id "chr4_43291657_43291731_+"; exonnum "3"; txlen "4378";
chr4	ENSEMBL_gcm37	exon	43291657	43291731	0.0123684196392184	+	.	gene_id "ENSMUSG00000028457.19"; transcript_id "ENSMUSG00000028457.19_tx_144"; exon_id "chr4_43291657_43291731_+"; exonnum "3"; txlen "4285";
chr4	ENSEMBL_gcm37	exon	43291657	43291731	0.0119602928079354	+	.	gene_id "ENSMUSG00000028457.19"; transcript_id "ENSMUSG00000028457.19_tx_148"; exon_id "chr4_43291657_43291731_+"; exonnum "3"; txlen "4374";
chr4	ENSEMBL_gcm37	exon	43291657	43291731	0.0102646142677875	+	.	gene_id "ENSMUSG00000028457.19"; transcript_id "ENSMUSG00000028457.19_tx_151"; exon_id "chr4_43291657_43291731_+"; exonnum "3"; txlen "4122";
chr4	ENSEMBL_gcm37	exon	43291657	43291731	0.0102646142677875	+	.	gene_id "ENSMUSG00000028457.19"; transcript_id "ENSMUSG00000028457.19_tx_152"; exon_id "chr4_43291657_43291731_+"; exonnum "3"; txlen "4194";
chr4	ENSEMBL_gcm37	exon	43291657	43291731	0.0102646142677875	+	.	gene_id "ENSMUSG00000028457.19"; transcript_id "ENSMUSG00000028457.19_tx_153"; exon_id "chr4_43291657_43291731_+"; exonnum "4"; txlen "4508";
chr4	ENSEMBL_gcm37	exon	43291657	43291731	0.0102646142677875	+	.	gene_id "ENSMUSG00000028457.19"; transcript_id "ENSMUSG00000028457.19_tx_154"; exon_id "chr4_43291657_43291731_+"; exonnum "3"; txlen "3925";
chr4	ENSEMBL_gcm37	exon	43291657	43291731	0.0102646142677875	+	.	gene_id "ENSMUSG00000028457.19"; transcript_id "ENSMUSG00000028457.19_tx_155"; exon_id "chr4_43291657_43291731_+"; exonnum "4"; txlen "4239";
chr4	ENSEMBL_gcm37	exon	43291657	43291731	0.0102646142677875	+	.	gene_id "ENSMUSG00000028457.19"; transcript_id "ENSMUSG00000028457.19_tx_156"; exon_id "chr4_43291657_43291731_+"; exonnum "4"; txlen "4311";
chr4	ENSEMBL_gcm37	exon	43291657	43291731	0.0102646142677875	+	.	gene_id "ENSMUSG00000028457.19"; transcript_id "ENSMUSG00000028457.19_tx_157"; exon_id "chr4_43291657_43291731_+"; exonnum "4"; txlen "4387";
chr4	ENSEMBL_gcm37	exon	43291657	43291731	0.0102646142677875	+	.	gene_id "ENSMUSG00000028457.19"; transcript_id "ENSMUSG00000028457.19_tx_158"; exon_id "chr4_43291657_43291731_+"; exonnum "4"; txlen "4042";
chr4	ENSEMBL_gcm37	exon	43291657	43291731	0.0102646142677875	+	.	gene_id "ENSMUSG00000028457.19"; transcript_id "ENSMUSG00000028457.19_tx_159"; exon_id "chr4_43291657_43291731_+"; exonnum "4"; txlen "4190";
chr4	ENSEMBL_gcm37	exon	43291657	43291731	0.255671974500278	+	.	gene_id "ENSMUSG00000028457.19"; transcript_id "ENSMUSG00000028457.19_tx_16"; exon_id "chr4_43291657_43291731_+"; exonnum "3"; txlen "4350";
chr4	ENSEMBL_gcm37	exon	43291657	43291731	0.00942552745744136	+	.	gene_id "ENSMUSG00000028457.19"; transcript_id "ENSMUSG00000028457.19_tx_162"; exon_id "chr4_43291657_43291731_+"; exonnum "4"; txlen "4276";
chr4	ENSEMBL_gcm37	exon	43291657	43291731	0.00922957823463435	+	.	gene_id "ENSMUSG00000028457.19"; transcript_id "ENSMUSG00000028457.19_tx_164"; exon_id "chr4_43291657_43291731_+"; exonnum "2"; txlen "782";
chr4	ENSEMBL_gcm37	exon	43291657	43291731	0.00905039059368306	+	.	gene_id "ENSMUSG00000028457.19"; transcript_id "ENSMUSG00000028457.19_tx_168"; exon_id "chr4_43291657_43291731_+"; exonnum "3"; txlen "4088";
chr4	ENSEMBL_gcm37	exon	43291657	43291731	0.00903530740720548	+	.	gene_id "ENSMUSG00000028457.19"; transcript_id "ENSMUSG00000028457.19_tx_169"; exon_id "chr4_43291657_43291731_+"; exonnum "3"; txlen "4485";
chr4	ENSEMBL_gcm37	exon	43291657	43291731	0.00865586630381798	+	.	gene_id "ENSMUSG00000028457.19"; transcript_id "ENSMUSG00000028457.19_tx_171"; exon_id "chr4_43291657_43291731_+"; exonnum "3"; txlen "1594";
chr4	ENSEMBL_gcm37	exon	43291657	43291731	0.00865586630381798	+	.	gene_id "ENSMUSG00000028457.19"; transcript_id "ENSMUSG00000028457.19_tx_172"; exon_id "chr4_43291657_43291731_+"; exonnum "3"; txlen "1791";
chr4	ENSEMBL_gcm37	exon	43291657	43291731	0.00865586630381798	+	.	gene_id "ENSMUSG00000028457.19"; transcript_id "ENSMUSG00000028457.19_tx_173"; exon_id "chr4_43291657_43291731_+"; exonnum "3"; txlen "1863";
chr4	ENSEMBL_gcm37	exon	43291657	43291731	0.00865586630381798	+	.	gene_id "ENSMUSG00000028457.19"; transcript_id "ENSMUSG00000028457.19_tx_174"; exon_id "chr4_43291657_43291731_+"; exonnum "3"; txlen "2060";
chr4	ENSEMBL_gcm37	exon	43291657	43291731	0.00865586630381798	+	.	gene_id "ENSMUSG00000028457.19"; transcript_id "ENSMUSG00000028457.19_tx_175"; exon_id "chr4_43291657_43291731_+"; exonnum "3"; txlen "2028";
chr4	ENSEMBL_gcm37	exon	43291657	43291731	0.00835434673823296	+	.	gene_id "ENSMUSG00000028457.19"; transcript_id "ENSMUSG00000028457.19_tx_176"; exon_id "chr4_43291657_43291731_+"; exonnum "3"; txlen "4606";
chr4	ENSEMBL_gcm37	exon	43291657	43291731	0.00835434673823296	+	.	gene_id "ENSMUSG00000028457.19"; transcript_id "ENSMUSG00000028457.19_tx_177"; exon_id "chr4_43291657_43291731_+"; exonnum "3"; txlen "4409";
chr4	ENSEMBL_gcm37	exon	43291657	43291731	0.00835434673823296	+	.	gene_id "ENSMUSG00000028457.19"; transcript_id "ENSMUSG00000028457.19_tx_178"; exon_id "chr4_43291657_43291731_+"; exonnum "3"; txlen "4337";
chr4	ENSEMBL_gcm37	exon	43291657	43291731	0.00835434673823296	+	.	gene_id "ENSMUSG00000028457.19"; transcript_id "ENSMUSG00000028457.19_tx_179"; exon_id "chr4_43291657_43291731_+"; exonnum "2"; txlen "4633";
chr4	ENSEMBL_gcm37	exon	43291657	43291731	0.00835434673823296	+	.	gene_id "ENSMUSG00000028457.19"; transcript_id "ENSMUSG00000028457.19_tx_180"; exon_id "chr4_43291657_43291731_+"; exonnum "3"; txlen "4523";
chr4	ENSEMBL_gcm37	exon	43291657	43291731	0.00835434673823296	+	.	gene_id "ENSMUSG00000028457.19"; transcript_id "ENSMUSG00000028457.19_tx_181"; exon_id "chr4_43291657_43291731_+"; exonnum "3"; txlen "4381";
chr4	ENSEMBL_gcm37	exon	43291657	43291731	0.00835434673823296	+	.	gene_id "ENSMUSG00000028457.19"; transcript_id "ENSMUSG00000028457.19_tx_182"; exon_id "chr4_43291657_43291731_+"; exonnum "3"; txlen "4472";
chr4	ENSEMBL_gcm37	exon	43291657	43291731	0.00835434673823296	+	.	gene_id "ENSMUSG00000028457.19"; transcript_id "ENSMUSG00000028457.19_tx_183"; exon_id "chr4_43291657_43291731_+"; exonnum "2"; txlen "4677";
chr4	ENSEMBL_gcm37	exon	43291657	43291731	0.00835434673823296	+	.	gene_id "ENSMUSG00000028457.19"; transcript_id "ENSMUSG00000028457.19_tx_184"; exon_id "chr4_43291657_43291731_+"; exonnum "2"; txlen "4609";
chr4	ENSEMBL_gcm37	exon	43291657	43291731	0.00835434673823296	+	.	gene_id "ENSMUSG00000028457.19"; transcript_id "ENSMUSG00000028457.19_tx_185"; exon_id "chr4_43291657_43291731_+"; exonnum "3"; txlen "4567";
chr4	ENSEMBL_gcm37	exon	43291657	43291731	0.00835434673823296	+	.	gene_id "ENSMUSG00000028457.19"; transcript_id "ENSMUSG00000028457.19_tx_186"; exon_id "chr4_43291657_43291731_+"; exonnum "3"; txlen "4480";
chr4	ENSEMBL_gcm37	exon	43291657	43291731	0.00835434673823296	+	.	gene_id "ENSMUSG00000028457.19"; transcript_id "ENSMUSG00000028457.19_tx_187"; exon_id "chr4_43291657_43291731_+"; exonnum "3"; txlen "4184";
chr4	ENSEMBL_gcm37	exon	43291657	43291731	0.00835434673823296	+	.	gene_id "ENSMUSG00000028457.19"; transcript_id "ENSMUSG00000028457.19_tx_188"; exon_id "chr4_43291657_43291731_+"; exonnum "2"; txlen "4480";
chr4	ENSEMBL_gcm37	exon	43291657	43291731	0.00835434673823296	+	.	gene_id "ENSMUSG00000028457.19"; transcript_id "ENSMUSG00000028457.19_tx_189"; exon_id "chr4_43291657_43291731_+"; exonnum "3"; txlen "4370";
chr4	ENSEMBL_gcm37	exon	43291657	43291731	0.00835434673823296	+	.	gene_id "ENSMUSG00000028457.19"; transcript_id "ENSMUSG00000028457.19_tx_190"; exon_id "chr4_43291657_43291731_+"; exonnum "3"; txlen "4436";
chr4	ENSEMBL_gcm37	exon	43291657	43291731	0.00835434673823296	+	.	gene_id "ENSMUSG00000028457.19"; transcript_id "ENSMUSG00000028457.19_tx_191"; exon_id "chr4_43291657_43291731_+"; exonnum "3"; txlen "4140";
chr4	ENSEMBL_gcm37	exon	43291657	43291731	0.00835434673823296	+	.	gene_id "ENSMUSG00000028457.19"; transcript_id "ENSMUSG00000028457.19_tx_192"; exon_id "chr4_43291657_43291731_+"; exonnum "3"; txlen "4326";
chr4	ENSEMBL_gcm37	exon	43291657	43291731	0.00835434673823296	+	.	gene_id "ENSMUSG00000028457.19"; transcript_id "ENSMUSG00000028457.19_tx_193"; exon_id "chr4_43291657_43291731_+"; exonnum "3"; txlen "4283";
chr4	ENSEMBL_gcm37	exon	43291657	43291731	0.00835434673823296	+	.	gene_id "ENSMUSG00000028457.19"; transcript_id "ENSMUSG00000028457.19_tx_194"; exon_id "chr4_43291657_43291731_+"; exonnum "2"; txlen "4408";
chr4	ENSEMBL_gcm37	exon	43291657	43291731	0.00835434673823296	+	.	gene_id "ENSMUSG00000028457.19"; transcript_id "ENSMUSG00000028457.19_tx_195"; exon_id "chr4_43291657_43291731_+"; exonnum "2"; txlen "4340";
chr4	ENSEMBL_gcm37	exon	43291657	43291731	0.00835434673823296	+	.	gene_id "ENSMUSG00000028457.19"; transcript_id "ENSMUSG00000028457.19_tx_196"; exon_id "chr4_43291657_43291731_+"; exonnum "3"; txlen "4239";
chr4	ENSEMBL_gcm37	exon	43291657	43291731	0.00835434673823296	+	.	gene_id "ENSMUSG00000028457.19"; transcript_id "ENSMUSG00000028457.19_tx_197"; exon_id "chr4_43291657_43291731_+"; exonnum "3"; txlen "4298";
chr4	ENSEMBL_gcm37	exon	43291657	43291731	0.00835434673823296	+	.	gene_id "ENSMUSG00000028457.19"; transcript_id "ENSMUSG00000028457.19_tx_198"; exon_id "chr4_43291657_43291731_+"; exonnum "2"; txlen "4594";
chr4	ENSEMBL_gcm37	exon	43291657	43291731	0.00835434673823296	+	.	gene_id "ENSMUSG00000028457.19"; transcript_id "ENSMUSG00000028457.19_tx_199"; exon_id "chr4_43291657_43291731_+"; exonnum "2"; txlen "4364";
chr4	ENSEMBL_gcm37	exon	43291657	43291731	0.207435562355901	+	.	gene_id "ENSMUSG00000028457.19"; transcript_id "ENSMUSG00000028457.19_tx_20"; exon_id "chr4_43291657_43291731_+"; exonnum "3"; txlen "4400";
chr4	ENSEMBL_gcm37	exon	43291657	43291731	0.00835434673823296	+	.	gene_id "ENSMUSG00000028457.19"; transcript_id "ENSMUSG00000028457.19_tx_200"; exon_id "chr4_43291657_43291731_+"; exonnum "2"; txlen "4507";
chr4	ENSEMBL_gcm37	exon	43291657	43291731	0.00835434673823296	+	.	gene_id "ENSMUSG00000028457.19"; transcript_id "ENSMUSG00000028457.19_tx_201"; exon_id "chr4_43291657_43291731_+"; exonnum "2"; txlen "4211";
chr4	ENSEMBL_gcm37	exon	43291657	43291731	0.00835434673823296	+	.	gene_id "ENSMUSG00000028457.19"; transcript_id "ENSMUSG00000028457.19_tx_202"; exon_id "chr4_43291657_43291731_+"; exonnum "3"; txlen "4254";
chr4	ENSEMBL_gcm37	exon	43291657	43291731	0.00835434673823296	+	.	gene_id "ENSMUSG00000028457.19"; transcript_id "ENSMUSG00000028457.19_tx_203"; exon_id "chr4_43291657_43291731_+"; exonnum "3"; txlen "4397";
chr4	ENSEMBL_gcm37	exon	43291657	43291731	0.00835434673823296	+	.	gene_id "ENSMUSG00000028457.19"; transcript_id "ENSMUSG00000028457.19_tx_204"; exon_id "chr4_43291657_43291731_+"; exonnum "3"; txlen "4101";
chr4	ENSEMBL_gcm37	exon	43291657	43291731	0.00835434673823296	+	.	gene_id "ENSMUSG00000028457.19"; transcript_id "ENSMUSG00000028457.19_tx_205"; exon_id "chr4_43291657_43291731_+"; exonnum "2"; txlen "4310";
chr4	ENSEMBL_gcm37	exon	43291657	43291731	0.00835434673823296	+	.	gene_id "ENSMUSG00000028457.19"; transcript_id "ENSMUSG00000028457.19_tx_206"; exon_id "chr4_43291657_43291731_+"; exonnum "3"; txlen "4353";
chr4	ENSEMBL_gcm37	exon	43291657	43291731	0.00835434673823296	+	.	gene_id "ENSMUSG00000028457.19"; transcript_id "ENSMUSG00000028457.19_tx_207"; exon_id "chr4_43291657_43291731_+"; exonnum "3"; txlen "4057";
chr4	ENSEMBL_gcm37	exon	43291657	43291731	0.00835434673823296	+	.	gene_id "ENSMUSG00000028457.19"; transcript_id "ENSMUSG00000028457.19_tx_208"; exon_id "chr4_43291657_43291731_+"; exonnum "3"; txlen "4200";
chr4	ENSEMBL_gcm37	exon	43291657	43291731	0.202290630705641	+	.	gene_id "ENSMUSG00000028457.19"; transcript_id "ENSMUSG00000028457.19_tx_21"; exon_id "chr4_43291657_43291731_+"; exonnum "4"; txlen "4565";
chr4	ENSEMBL_gcm37	exon	43291657	43291731	0.196668143289171	+	.	gene_id "ENSMUSG00000028457.19"; transcript_id "ENSMUSG00000028457.19_tx_23"; exon_id "chr4_43291657_43291731_+"; exonnum "3"; txlen "4211";
chr4	ENSEMBL_gcm37	exon	43291657	43291731	0.179754103293037	+	.	gene_id "ENSMUSG00000028457.19"; transcript_id "ENSMUSG00000028457.19_tx_26"; exon_id "chr4_43291657_43291731_+"; exonnum "3"; txlen "4356";
chr4	ENSEMBL_gcm37	exon	43291657	43291731	0.179754103293037	+	.	gene_id "ENSMUSG00000028457.19"; transcript_id "ENSMUSG00000028457.19_tx_27"; exon_id "chr4_43291657_43291731_+"; exonnum "3"; txlen "4495";
chr4	ENSEMBL_gcm37	exon	43291657	43291731	0.179754103293037	+	.	gene_id "ENSMUSG00000028457.19"; transcript_id "ENSMUSG00000028457.19_tx_28"; exon_id "chr4_43291657_43291731_+"; exonnum "3"; txlen "4306";
chr4	ENSEMBL_gcm37	exon	43291657	43291731	0.176688373229388	+	.	gene_id "ENSMUSG00000028457.19"; transcript_id "ENSMUSG00000028457.19_tx_33"; exon_id "chr4_43291657_43291731_+"; exonnum "4"; txlen "4656";
chr4	ENSEMBL_gcm37	exon	43291657	43291731	0.165527775054026	+	.	gene_id "ENSMUSG00000028457.19"; transcript_id "ENSMUSG00000028457.19_tx_36"; exon_id "chr4_43291657_43291731_+"; exonnum "4"; txlen "4473";
chr4	ENSEMBL_gcm37	exon	43291657	43291731	0.161167528149206	+	.	gene_id "ENSMUSG00000028457.19"; transcript_id "ENSMUSG00000028457.19_tx_37"; exon_id "chr4_43291657_43291731_+"; exonnum "4"; txlen "4376";
chr4	ENSEMBL_gcm37	exon	43291657	43291731	0.161167528149206	+	.	gene_id "ENSMUSG00000028457.19"; transcript_id "ENSMUSG00000028457.19_tx_38"; exon_id "chr4_43291657_43291731_+"; exonnum "4"; txlen "4467";
chr4	ENSEMBL_gcm37	exon	43291657	43291731	0.156102247596585	+	.	gene_id "ENSMUSG00000028457.19"; transcript_id "ENSMUSG00000028457.19_tx_39"; exon_id "chr4_43291657_43291731_+"; exonnum "4"; txlen "507";
chr4	ENSEMBL_gcm37	exon	43291657	43291731	0.423472506083954	+	.	gene_id "ENSMUSG00000028457.19"; transcript_id "ENSMUSG00000028457.19_tx_4"; exon_id "chr4_43291657_43291731_+"; exonnum "3"; txlen "4484";
chr4	ENSEMBL_gcm37	exon	43291657	43291731	0.156102247596585	+	.	gene_id "ENSMUSG00000028457.19"; transcript_id "ENSMUSG00000028457.19_tx_40"; exon_id "chr4_43291657_43291731_+"; exonnum "4"; txlen "4564";
chr4	ENSEMBL_gcm37	exon	43291657	43291731	0.156102247596585	+	.	gene_id "ENSMUSG00000028457.19"; transcript_id "ENSMUSG00000028457.19_tx_41"; exon_id "chr4_43291657_43291731_+"; exonnum "4"; txlen "4520";
chr4	ENSEMBL_gcm37	exon	43291657	43291731	0.151371876457294	+	.	gene_id "ENSMUSG00000028457.19"; transcript_id "ENSMUSG00000028457.19_tx_42"; exon_id "chr4_43291657_43291731_+"; exonnum "4"; txlen "4426";
chr4	ENSEMBL_gcm37	exon	43291657	43291731	0.151371876457294	+	.	gene_id "ENSMUSG00000028457.19"; transcript_id "ENSMUSG00000028457.19_tx_43"; exon_id "chr4_43291657_43291731_+"; exonnum "4"; txlen "4517";
chr4	ENSEMBL_gcm37	exon	43291657	43291731	0.151371876457294	+	.	gene_id "ENSMUSG00000028457.19"; transcript_id "ENSMUSG00000028457.19_tx_44"; exon_id "chr4_43291657_43291731_+"; exonnum "4"; txlen "4612";
chr4	ENSEMBL_gcm37	exon	43291657	43291731	0.151371876457294	+	.	gene_id "ENSMUSG00000028457.19"; transcript_id "ENSMUSG00000028457.19_tx_45"; exon_id "chr4_43291657_43291731_+"; exonnum "4"; txlen "4473";
chr4	ENSEMBL_gcm37	exon	43291657	43291731	0.151371876457294	+	.	gene_id "ENSMUSG00000028457.19"; transcript_id "ENSMUSG00000028457.19_tx_46"; exon_id "chr4_43291657_43291731_+"; exonnum "4"; txlen "4423";
chr4	ENSEMBL_gcm37	exon	43291657	43291731	0.102862201937066	+	.	gene_id "ENSMUSG00000028457.19"; transcript_id "ENSMUSG00000028457.19_tx_48"; exon_id "chr4_43291657_43291731_+"; exonnum "3"; txlen "4342";
chr4	ENSEMBL_gcm37	exon	43291657	43291731	0.0970728173175213	+	.	gene_id "ENSMUSG00000028457.19"; transcript_id "ENSMUSG00000028457.19_tx_49"; exon_id "chr4_43291657_43291731_+"; exonnum "3"; txlen "3618";
chr4	ENSEMBL_gcm37	exon	43291657	43291731	0.420719599893075	+	.	gene_id "ENSMUSG00000028457.19"; transcript_id "ENSMUSG00000028457.19_tx_5"; exon_id "chr4_43291657_43291731_+"; exonnum "3"; txlen "4295";
chr4	ENSEMBL_gcm37	exon	43291657	43291731	0.0970728173175213	+	.	gene_id "ENSMUSG00000028457.19"; transcript_id "ENSMUSG00000028457.19_tx_50"; exon_id "chr4_43291657_43291731_+"; exonnum "3"; txlen "3709";
chr4	ENSEMBL_gcm37	exon	43291657	43291731	0.0970728173175213	+	.	gene_id "ENSMUSG00000028457.19"; transcript_id "ENSMUSG00000028457.19_tx_51"; exon_id "chr4_43291657_43291731_+"; exonnum "3"; txlen "3429";
chr4	ENSEMBL_gcm37	exon	43291657	43291731	0.0970728173175213	+	.	gene_id "ENSMUSG00000028457.19"; transcript_id "ENSMUSG00000028457.19_tx_52"; exon_id "chr4_43291657_43291731_+"; exonnum "4"; txlen "3735";
chr4	ENSEMBL_gcm37	exon	43291657	43291731	0.0970728173175213	+	.	gene_id "ENSMUSG00000028457.19"; transcript_id "ENSMUSG00000028457.19_tx_53"; exon_id "chr4_43291657_43291731_+"; exonnum "4"; txlen "3826";
chr4	ENSEMBL_gcm37	exon	43291657	43291731	0.0946074227858089	+	.	gene_id "ENSMUSG00000028457.19"; transcript_id "ENSMUSG00000028457.19_tx_54"; exon_id "chr4_43291657_43291731_+"; exonnum "3"; txlen "3479";
chr4	ENSEMBL_gcm37	exon	43291657	43291731	0.0946074227858089	+	.	gene_id "ENSMUSG00000028457.19"; transcript_id "ENSMUSG00000028457.19_tx_55"; exon_id "chr4_43291657_43291731_+"; exonnum "3"; txlen "3665";
chr4	ENSEMBL_gcm37	exon	43291657	43291731	0.0946074227858089	+	.	gene_id "ENSMUSG00000028457.19"; transcript_id "ENSMUSG00000028457.19_tx_59"; exon_id "chr4_43291657_43291731_+"; exonnum "4"; txlen "3643";
chr4	ENSEMBL_gcm37	exon	43291657	43291731	0.0946074227858089	+	.	gene_id "ENSMUSG00000028457.19"; transcript_id "ENSMUSG00000028457.19_tx_60"; exon_id "chr4_43291657_43291731_+"; exonnum "4"; txlen "3734";
chr4	ENSEMBL_gcm37	exon	43291657	43291731	0.0946074227858089	+	.	gene_id "ENSMUSG00000028457.19"; transcript_id "ENSMUSG00000028457.19_tx_61"; exon_id "chr4_43291657_43291731_+"; exonnum "4"; txlen "3782";
chr4	ENSEMBL_gcm37	exon	43291657	43291731	0.0946074227858089	+	.	gene_id "ENSMUSG00000028457.19"; transcript_id "ENSMUSG00000028457.19_tx_62"; exon_id "chr4_43291657_43291731_+"; exonnum "4"; txlen "3690";
chr4	ENSEMBL_gcm37	exon	43291657	43291731	0.0639814605233419	+	.	gene_id "ENSMUSG00000028457.19"; transcript_id "ENSMUSG00000028457.19_tx_64"; exon_id "chr4_43291657_43291731_+"; exonnum "3"; txlen "4153";
chr4	ENSEMBL_gcm37	exon	43291657	43291731	0.0590115318216916	+	.	gene_id "ENSMUSG00000028457.19"; transcript_id "ENSMUSG00000028457.19_tx_65"; exon_id "chr4_43291657_43291731_+"; exonnum "3"; txlen "555";
chr4	ENSEMBL_gcm37	exon	43291657	43291731	0.0386786292883364	+	.	gene_id "ENSMUSG00000028457.19"; transcript_id "ENSMUSG00000028457.19_tx_78"; exon_id "chr4_43291657_43291731_+"; exonnum "4"; txlen "4368";
chr4	ENSEMBL_gcm37	exon	43291657	43291731	0.297316148137759	+	.	gene_id "ENSMUSG00000028457.19"; transcript_id "ENSMUSG00000028457.19_tx_8"; exon_id "chr4_43291657_43291731_+"; exonnum "3"; txlen "4539";
chr4	ENSEMBL_gcm37	exon	43291657	43291731	0.288520613536006	+	.	gene_id "ENSMUSG00000028457.19"; transcript_id "ENSMUSG00000028457.19_tx_9"; exon_id "chr4_43291657_43291731_+"; exonnum "3"; txlen "4575";
chr4	ENSEMBL_gcm37	exon	43291657	43291731	0.0279969100657834	+	.	gene_id "ENSMUSG00000028457.19"; transcript_id "ENSMUSG00000028457.19_tx_92"; exon_id "chr4_43291657_43291731_+"; exonnum "3"; txlen "918";
chr4	ENSEMBL_gcm37	exon	43291657	43291731	0.0267159006993625	+	.	gene_id "ENSMUSG00000028457.19"; transcript_id "ENSMUSG00000028457.19_tx_94"; exon_id "chr4_43291657_43291731_+"; exonnum "5"; txlen "4590";
chr4	ENSEMBL_gcm37	exon	43291657	43291731	0.0267159006993625	+	.	gene_id "ENSMUSG00000028457.19"; transcript_id "ENSMUSG00000028457.19_tx_95"; exon_id "chr4_43291657_43291731_+"; exonnum "5"; txlen "4681";
chr4	ENSEMBL_gcm37	exon	43291657	43291731	0.0256615356694686	+	.	gene_id "ENSMUSG00000028457.19"; transcript_id "ENSMUSG00000028457.19_tx_97"; exon_id "chr4_43291657_43291731_+"; exonnum "4"; txlen "4417";
chr4	ENSEMBL_gcm37	exon	43291657	43291731	0.0256615356694686	+	.	gene_id "ENSMUSG00000028457.19"; transcript_id "ENSMUSG00000028457.19_tx_99"; exon_id "chr4_43291657_43291731_+"; exonnum "4"; txlen "4148";
chr4	sragcm37_mid	exon	43293933	43294157	0.0167086934764659	+	.	gene_id "ENSMUSG00000028457.19"; transcript_id "ENSMUSG00000028457.19_tx_122"; exon_id "chr4_43293933_43294157_+"; exonnum "3"; txlen "582";
chr4	sragcm37_mid	exon	43293933	43294157	0.0590115318216916	+	.	gene_id "ENSMUSG00000028457.19"; transcript_id "ENSMUSG00000028457.19_tx_65"; exon_id "chr4_43293933_43294157_+"; exonnum "4"; txlen "555";
chr4	sragcm37_ss	exon	43294351	43294503	0.0167086934764659	+	.	gene_id "ENSMUSG00000028457.19"; transcript_id "ENSMUSG00000028457.19_tx_122"; exon_id "chr4_43294351_43294503_+"; exonnum "4"; txlen "582";
chr4	sragcm37_ss	exon	43294351	43294503	0.0590115318216916	+	.	gene_id "ENSMUSG00000028457.19"; transcript_id "ENSMUSG00000028457.19_tx_65"; exon_id "chr4_43294351_43294503_+"; exonnum "5"; txlen "555";
chr4	HAVANA	CDS	43302256	43302293	0	+	2	gene_id "ENSMUSG00000028457.19"; transcript_id "ENSMUST00000107937.8"; gene_type "protein_coding"; gene_name "Atp8b5"; transcript_type "nonsense_mediated_decay"; transcript_name "Atp8b5-203"; exon_number 4; exon_id "ENSMUSE00000674881.2"; level 2; protein_id "ENSMUSP00000103570.2"; transcript_support_level "2"; mgi_id "MGI:2444287"; havana_gene "OTTMUSG00000006784.1"; havana_transcript "OTTMUST00000015613.1";
chr4	HAVANA	exon	43302256	43302493	0	+	.	gene_id "ENSMUSG00000028457.19"; transcript_id "ENSMUST00000107937.8"; gene_type "protein_coding"; gene_name "Atp8b5"; transcript_type "nonsense_mediated_decay"; transcript_name "Atp8b5-203"; exon_number 4; exon_id "ENSMUSE00000674881.2"; level 2; protein_id "ENSMUSP00000103570.2"; transcript_support_level "2"; mgi_id "MGI:2444287"; havana_gene "OTTMUSG00000006784.1"; havana_transcript "OTTMUST00000015613.1";
chr4	ENSEMBL_gcm37	exon	43302256	43302493	0.0230739455865859	+	.	gene_id "ENSMUSG00000028457.19"; transcript_id "ENSMUSG00000028457.19_tx_110"; exon_id "chr4_43302256_43302493_+"; exonnum "1"; txlen "979";
chr4	ENSEMBL_gcm37	exon	43302256	43302493	0.233692653951523	+	.	gene_id "ENSMUSG00000028457.19"; transcript_id "ENSMUSG00000028457.19_tx_18"; exon_id "chr4_43302256_43302493_+"; exonnum "1"; txlen "4411";
chr4	ENSEMBL_gcm37	exon	43302256	43302493	0.233692653951523	+	.	gene_id "ENSMUSG00000028457.19"; transcript_id "ENSMUSG00000028457.19_tx_19"; exon_id "chr4_43302256_43302493_+"; exonnum "1"; txlen "4600";
chr4	ENSEMBL_gcm37	exon	43302256	43302493	0.184484474432327	+	.	gene_id "ENSMUSG00000028457.19"; transcript_id "ENSMUSG00000028457.19_tx_25"; exon_id "chr4_43302256_43302493_+"; exonnum "1"; txlen "4461";
chr4	ENSEMBL_gcm37	exon	43302256	43302493	0.179754103293037	+	.	gene_id "ENSMUSG00000028457.19"; transcript_id "ENSMUSG00000028457.19_tx_29"; exon_id "chr4_43302256_43302493_+"; exonnum "1"; txlen "4556";
chr4	ENSEMBL_gcm37	exon	43302256	43302493	0.179754103293037	+	.	gene_id "ENSMUSG00000028457.19"; transcript_id "ENSMUSG00000028457.19_tx_30"; exon_id "chr4_43302256_43302493_+"; exonnum "1"; txlen "4417";
chr4	ENSEMBL_gcm37	exon	43302256	43302493	0.179754103293037	+	.	gene_id "ENSMUSG00000028457.19"; transcript_id "ENSMUSG00000028457.19_tx_31"; exon_id "chr4_43302256_43302493_+"; exonnum "1"; txlen "4367";
chr4	ENSEMBL_gcm37	exon	43302256	43302493	0.172655354264765	+	.	gene_id "ENSMUSG00000028457.19"; transcript_id "ENSMUSG00000028457.19_tx_34"; exon_id "chr4_43302256_43302493_+"; exonnum "1"; txlen "4356";
chr4	ENSEMBL_gcm37	exon	43302256	43302493	0.172655354264765	+	.	gene_id "ENSMUSG00000028457.19"; transcript_id "ENSMUSG00000028457.19_tx_35"; exon_id "chr4_43302256_43302493_+"; exonnum "1"; txlen "4545";
chr4	ENSEMBL_gcm37	exon	43302256	43302493	0.0946074227858089	+	.	gene_id "ENSMUSG00000028457.19"; transcript_id "ENSMUSG00000028457.19_tx_56"; exon_id "chr4_43302256_43302493_+"; exonnum "1"; txlen "3679";
chr4	ENSEMBL_gcm37	exon	43302256	43302493	0.0946074227858089	+	.	gene_id "ENSMUSG00000028457.19"; transcript_id "ENSMUSG00000028457.19_tx_57"; exon_id "chr4_43302256_43302493_+"; exonnum "1"; txlen "3770";
chr4	ENSEMBL_gcm37	exon	43302256	43302493	0.0946074227858089	+	.	gene_id "ENSMUSG00000028457.19"; transcript_id "ENSMUSG00000028457.19_tx_58"; exon_id "chr4_43302256_43302493_+"; exonnum "1"; txlen "3726";
chr4	ENSEMBL_gcm37	exon	43302256	43302493	0.0492081795191956	+	.	gene_id "ENSMUSG00000028457.19"; transcript_id "ENSMUSG00000028457.19_tx_70"; exon_id "chr4_43302256_43302493_+"; exonnum "1"; txlen "4403";
chr4	ENSEMBL_gcm37	exon	43302256	43302493	0.0492081795191956	+	.	gene_id "ENSMUSG00000028457.19"; transcript_id "ENSMUSG00000028457.19_tx_71"; exon_id "chr4_43302256_43302493_+"; exonnum "1"; txlen "4214";
chr4	ENSEMBL_gcm37	exon	43302256	43302493	0.0382730285149299	+	.	gene_id "ENSMUSG00000028457.19"; transcript_id "ENSMUSG00000028457.19_tx_79"; exon_id "chr4_43302256_43302493_+"; exonnum "1"; txlen "4636";
chr4	ENSEMBL_gcm37	exon	43302256	43302493	0.0382730285149299	+	.	gene_id "ENSMUSG00000028457.19"; transcript_id "ENSMUSG00000028457.19_tx_80"; exon_id "chr4_43302256_43302493_+"; exonnum "1"; txlen "4447";
chr4	ENSEMBL_gcm37	exon	43302256	43302493	0.0382730285149299	+	.	gene_id "ENSMUSG00000028457.19"; transcript_id "ENSMUSG00000028457.19_tx_81"; exon_id "chr4_43302256_43302493_+"; exonnum "1"; txlen "4348";
chr4	ENSEMBL_gcm37	exon	43302256	43302493	0.0382730285149299	+	.	gene_id "ENSMUSG00000028457.19"; transcript_id "ENSMUSG00000028457.19_tx_82"; exon_id "chr4_43302256_43302493_+"; exonnum "1"; txlen "4439";
chr4	ENSEMBL_gcm37	exon	43302256	43302493	0.0382730285149299	+	.	gene_id "ENSMUSG00000028457.19"; transcript_id "ENSMUSG00000028457.19_tx_83"; exon_id "chr4_43302256_43302493_+"; exonnum "1"; txlen "4159";
chr4	ENSEMBL_gcm37	exon	43302256	43302493	0.0382730285149299	+	.	gene_id "ENSMUSG00000028457.19"; transcript_id "ENSMUSG00000028457.19_tx_84"; exon_id "chr4_43302256_43302493_+"; exonnum "1"; txlen "4250";
chr4	ENSEMBL_gcm37	exon	43302256	43302493	0.0378412707620008	+	.	gene_id "ENSMUSG00000028457.19"; transcript_id "ENSMUSG00000028457.19_tx_85"; exon_id "chr4_43302256_43302493_+"; exonnum "1"; txlen "1170";
chr4	HAVANA	stop_codon	43302294	43302296	0	+	0	gene_id "ENSMUSG00000028457.19"; transcript_id "ENSMUST00000107937.8"; gene_type "protein_coding"; gene_name "Atp8b5"; transcript_type "nonsense_mediated_decay"; transcript_name "Atp8b5-203"; exon_number 4; exon_id "ENSMUSE00000674881.2"; level 2; protein_id "ENSMUSP00000103570.2"; transcript_support_level "2"; mgi_id "MGI:2444287"; havana_gene "OTTMUSG00000006784.1"; havana_transcript "OTTMUST00000015613.1";
chr4	HAVANA	UTR	43302294	43302493	0	+	.	gene_id "ENSMUSG00000028457.19"; transcript_id "ENSMUST00000107937.8"; gene_type "protein_coding"; gene_name "Atp8b5"; transcript_type "nonsense_mediated_decay"; transcript_name "Atp8b5-203"; exon_number 4; exon_id "ENSMUSE00000674881.2"; level 2; protein_id "ENSMUSP00000103570.2"; transcript_support_level "2"; mgi_id "MGI:2444287"; havana_gene "OTTMUSG00000006784.1"; havana_transcript "OTTMUST00000015613.1";
chr4	HAVANA	exon	43302582	43302637	0	+	.	gene_id "ENSMUSG00000028457.19"; transcript_id "ENSMUST00000056010.13"; gene_type "protein_coding"; gene_name "Atp8b5"; transcript_type "retained_intron"; transcript_name "Atp8b5-201"; exon_number 4; exon_id "ENSMUSE00001272884.2"; level 2; transcript_support_level "1"; mgi_id "MGI:2444287"; havana_gene "OTTMUSG00000006784.1"; havana_transcript "OTTMUST00000015614.1";
chr4	HAVANA	exon	43302582	43302637	0	+	.	gene_id "ENSMUSG00000028457.19"; transcript_id "ENSMUST00000107942.9"; gene_type "protein_coding"; gene_name "Atp8b5"; transcript_type "protein_coding"; transcript_name "Atp8b5-204"; exon_number 4; exon_id "ENSMUSE00001237514.2"; level 2; protein_id "ENSMUSP00000103575.3"; transcript_support_level "1"; mgi_id "MGI:2444287"; tag "basic"; tag "Ensembl_canonical"; tag "GENCODE_Primary"; tag "appris_principal_1"; tag "CCDS"; ccdsid "CCDS18091.2"; havana_gene "OTTMUSG00000006784.1"; havana_transcript "OTTMUST00000081411.1";
chr4	HAVANA	CDS	43302582	43302637	0	+	2	gene_id "ENSMUSG00000028457.19"; transcript_id "ENSMUST00000107942.9"; gene_type "protein_coding"; gene_name "Atp8b5"; transcript_type "protein_coding"; transcript_name "Atp8b5-204"; exon_number 4; exon_id "ENSMUSE00001237514.2"; level 2; protein_id "ENSMUSP00000103575.3"; transcript_support_level "1"; mgi_id "MGI:2444287"; tag "basic"; tag "Ensembl_canonical"; tag "GENCODE_Primary"; tag "appris_principal_1"; tag "CCDS"; ccdsid "CCDS18091.2"; havana_gene "OTTMUSG00000006784.1"; havana_transcript "OTTMUST00000081411.1";
chr4	HAVANA	exon	43302582	43302637	0	+	.	gene_id "ENSMUSG00000028457.19"; transcript_id "ENSMUST00000107937.8"; gene_type "protein_coding"; gene_name "Atp8b5"; transcript_type "nonsense_mediated_decay"; transcript_name "Atp8b5-203"; exon_number 5; exon_id "ENSMUSE00001272884.2"; level 2; protein_id "ENSMUSP00000103570.2"; transcript_support_level "2"; mgi_id "MGI:2444287"; havana_gene "OTTMUSG00000006784.1"; havana_transcript "OTTMUST00000015613.1";
chr4	HAVANA	UTR	43302582	43302637	0	+	.	gene_id "ENSMUSG00000028457.19"; transcript_id "ENSMUST00000107937.8"; gene_type "protein_coding"; gene_name "Atp8b5"; transcript_type "nonsense_mediated_decay"; transcript_name "Atp8b5-203"; exon_number 5; exon_id "ENSMUSE00001272884.2"; level 2; protein_id "ENSMUSP00000103570.2"; transcript_support_level "2"; mgi_id "MGI:2444287"; havana_gene "OTTMUSG00000006784.1"; havana_transcript "OTTMUST00000015613.1";
chr4	HAVANA	exon	43302582	43302637	0	+	.	gene_id "ENSMUSG00000028457.19"; transcript_id "ENSMUST00000102953.4"; gene_type "protein_coding"; gene_name "Atp8b5"; transcript_type "protein_coding"; transcript_name "Atp8b5-202"; exon_number 4; exon_id "ENSMUSE00001237514.2"; level 2; protein_id "ENSMUSP00000100018.4"; transcript_support_level "1"; mgi_id "MGI:2444287"; tag "basic"; havana_gene "OTTMUSG00000006784.1"; havana_transcript "OTTMUST00000015615.1";
chr4	HAVANA	CDS	43302582	43302637	0	+	2	gene_id "ENSMUSG00000028457.19"; transcript_id "ENSMUST00000102953.4"; gene_type "protein_coding"; gene_name "Atp8b5"; transcript_type "protein_coding"; transcript_name "Atp8b5-202"; exon_number 4; exon_id "ENSMUSE00001237514.2"; level 2; protein_id "ENSMUSP00000100018.4"; transcript_support_level "1"; mgi_id "MGI:2444287"; tag "basic"; havana_gene "OTTMUSG00000006784.1"; havana_transcript "OTTMUST00000015615.1";
chr4	ENSEMBL_gcm37	exon	43302582	43302637	0.28633727414324	+	.	gene_id "ENSMUSG00000028457.19"; transcript_id "ENSMUSG00000028457.19_tx_10"; exon_id "chr4_43302582_43302637_+"; exonnum "4"; txlen "4386";
chr4	ENSEMBL_gcm37	exon	43302582	43302637	0.0256615356694686	+	.	gene_id "ENSMUSG00000028457.19"; transcript_id "ENSMUSG00000028457.19_tx_100"; exon_id "chr4_43302582_43302637_+"; exonnum "5"; txlen "4220";
chr4	ENSEMBL_gcm37	exon	43302582	43302637	0.0236518556964522	+	.	gene_id "ENSMUSG00000028457.19"; transcript_id "ENSMUSG00000028457.19_tx_107"; exon_id "chr4_43302582_43302637_+"; exonnum "6"; txlen "3760";
chr4	ENSEMBL_gcm37	exon	43302582	43302637	0.0236518556964522	+	.	gene_id "ENSMUSG00000028457.19"; transcript_id "ENSMUSG00000028457.19_tx_108"; exon_id "chr4_43302582_43302637_+"; exonnum "6"; txlen "3851";
chr4	ENSEMBL_gcm37	exon	43302582	43302637	0.283204656753619	+	.	gene_id "ENSMUSG00000028457.19"; transcript_id "ENSMUSG00000028457.19_tx_11"; exon_id "chr4_43302582_43302637_+"; exonnum "4"; txlen "4098";
chr4	ENSEMBL_gcm37	exon	43302582	43302637	0.0230739455865859	+	.	gene_id "ENSMUSG00000028457.19"; transcript_id "ENSMUSG00000028457.19_tx_110"; exon_id "chr4_43302582_43302637_+"; exonnum "2"; txlen "979";
chr4	ENSEMBL_gcm37	exon	43302582	43302637	0.0219837475496909	+	.	gene_id "ENSMUSG00000028457.19"; transcript_id "ENSMUSG00000028457.19_tx_111"; exon_id "chr4_43302582_43302637_+"; exonnum "4"; txlen "1109";
chr4	ENSEMBL_gcm37	exon	43302582	43302637	0.0194204471587156	+	.	gene_id "ENSMUSG00000028457.19"; transcript_id "ENSMUSG00000028457.19_tx_112"; exon_id "chr4_43302582_43302637_+"; exonnum "5"; txlen "4459";
chr4	ENSEMBL_gcm37	exon	43302582	43302637	0.0188776657685866	+	.	gene_id "ENSMUSG00000028457.19"; transcript_id "ENSMUSG00000028457.19_tx_113"; exon_id "chr4_43302582_43302637_+"; exonnum "4"; txlen "4203";
chr4	ENSEMBL_gcm37	exon	43302582	43302637	0.283204656753619	+	.	gene_id "ENSMUSG00000028457.19"; transcript_id "ENSMUSG00000028457.19_tx_12"; exon_id "chr4_43302582_43302637_+"; exonnum "4"; txlen "4189";
chr4	ENSEMBL_gcm37	exon	43302582	43302637	0.0170251480129764	+	.	gene_id "ENSMUSG00000028457.19"; transcript_id "ENSMUSG00000028457.19_tx_121"; exon_id "chr4_43302582_43302637_+"; exonnum "4"; txlen "911";
chr4	ENSEMBL_gcm37	exon	43302582	43302637	0.0155700841264771	+	.	gene_id "ENSMUSG00000028457.19"; transcript_id "ENSMUSG00000028457.19_tx_126"; exon_id "chr4_43302582_43302637_+"; exonnum "3"; txlen "4127";
chr4	ENSEMBL_gcm37	exon	43302582	43302637	0.014523439901153	+	.	gene_id "ENSMUSG00000028457.19"; transcript_id "ENSMUSG00000028457.19_tx_128"; exon_id "chr4_43302582_43302637_+"; exonnum "4"; txlen "4650";
chr4	ENSEMBL_gcm37	exon	43302582	43302637	0.014523439901153	+	.	gene_id "ENSMUSG00000028457.19"; transcript_id "ENSMUSG00000028457.19_tx_129"; exon_id "chr4_43302582_43302637_+"; exonnum "4"; txlen "4741";
chr4	ENSEMBL_gcm37	exon	43302582	43302637	0.283204656753619	+	.	gene_id "ENSMUSG00000028457.19"; transcript_id "ENSMUSG00000028457.19_tx_13"; exon_id "chr4_43302582_43302637_+"; exonnum "4"; txlen "4287";
chr4	ENSEMBL_gcm37	exon	43302582	43302637	0.014523439901153	+	.	gene_id "ENSMUSG00000028457.19"; transcript_id "ENSMUSG00000028457.19_tx_130"; exon_id "chr4_43302582_43302637_+"; exonnum "4"; txlen "4453";
chr4	ENSEMBL_gcm37	exon	43302582	43302637	0.0141446816307367	+	.	gene_id "ENSMUSG00000028457.19"; transcript_id "ENSMUSG00000028457.19_tx_131"; exon_id "chr4_43302582_43302637_+"; exonnum "5"; txlen "2134";
chr4	ENSEMBL_gcm37	exon	43302582	43302637	0.0141232357510241	+	.	gene_id "ENSMUSG00000028457.19"; transcript_id "ENSMUSG00000028457.19_tx_132"; exon_id "chr4_43302582_43302637_+"; exonnum "4"; txlen "4391";
chr4	ENSEMBL_gcm37	exon	43302582	43302637	0.283204656753619	+	.	gene_id "ENSMUSG00000028457.19"; transcript_id "ENSMUSG00000028457.19_tx_14"; exon_id "chr4_43302582_43302637_+"; exonnum "4"; txlen "4378";
chr4	ENSEMBL_gcm37	exon	43302582	43302637	0.0123684196392184	+	.	gene_id "ENSMUSG00000028457.19"; transcript_id "ENSMUSG00000028457.19_tx_144"; exon_id "chr4_43302582_43302637_+"; exonnum "4"; txlen "4285";
chr4	ENSEMBL_gcm37	exon	43302582	43302637	0.0119602928079354	+	.	gene_id "ENSMUSG00000028457.19"; transcript_id "ENSMUSG00000028457.19_tx_148"; exon_id "chr4_43302582_43302637_+"; exonnum "4"; txlen "4374";
chr4	ENSEMBL_gcm37	exon	43302582	43302637	0.0102646142677875	+	.	gene_id "ENSMUSG00000028457.19"; transcript_id "ENSMUSG00000028457.19_tx_152"; exon_id "chr4_43302582_43302637_+"; exonnum "4"; txlen "4194";
chr4	ENSEMBL_gcm37	exon	43302582	43302637	0.0102646142677875	+	.	gene_id "ENSMUSG00000028457.19"; transcript_id "ENSMUSG00000028457.19_tx_153"; exon_id "chr4_43302582_43302637_+"; exonnum "5"; txlen "4508";
chr4	ENSEMBL_gcm37	exon	43302582	43302637	0.0102646142677875	+	.	gene_id "ENSMUSG00000028457.19"; transcript_id "ENSMUSG00000028457.19_tx_156"; exon_id "chr4_43302582_43302637_+"; exonnum "5"; txlen "4311";
chr4	ENSEMBL_gcm37	exon	43302582	43302637	0.255671974500278	+	.	gene_id "ENSMUSG00000028457.19"; transcript_id "ENSMUSG00000028457.19_tx_16"; exon_id "chr4_43302582_43302637_+"; exonnum "4"; txlen "4350";
chr4	ENSEMBL_gcm37	exon	43302582	43302637	0.00942552745744136	+	.	gene_id "ENSMUSG00000028457.19"; transcript_id "ENSMUSG00000028457.19_tx_162"; exon_id "chr4_43302582_43302637_+"; exonnum "5"; txlen "4276";
chr4	ENSEMBL_gcm37	exon	43302582	43302637	0.00905039059368306	+	.	gene_id "ENSMUSG00000028457.19"; transcript_id "ENSMUSG00000028457.19_tx_168"; exon_id "chr4_43302582_43302637_+"; exonnum "4"; txlen "4088";
chr4	ENSEMBL_gcm37	exon	43302582	43302637	0.00903530740720548	+	.	gene_id "ENSMUSG00000028457.19"; transcript_id "ENSMUSG00000028457.19_tx_169"; exon_id "chr4_43302582_43302637_+"; exonnum "4"; txlen "4485";
chr4	ENSEMBL_gcm37	exon	43302582	43302637	0.00865586630381798	+	.	gene_id "ENSMUSG00000028457.19"; transcript_id "ENSMUSG00000028457.19_tx_173"; exon_id "chr4_43302582_43302637_+"; exonnum "4"; txlen "1863";
chr4	ENSEMBL_gcm37	exon	43302582	43302637	0.00865586630381798	+	.	gene_id "ENSMUSG00000028457.19"; transcript_id "ENSMUSG00000028457.19_tx_174"; exon_id "chr4_43302582_43302637_+"; exonnum "4"; txlen "2060";
chr4	ENSEMBL_gcm37	exon	43302582	43302637	0.00865586630381798	+	.	gene_id "ENSMUSG00000028457.19"; transcript_id "ENSMUSG00000028457.19_tx_175"; exon_id "chr4_43302582_43302637_+"; exonnum "4"; txlen "2028";
chr4	ENSEMBL_gcm37	exon	43302582	43302637	0.00835434673823296	+	.	gene_id "ENSMUSG00000028457.19"; transcript_id "ENSMUSG00000028457.19_tx_176"; exon_id "chr4_43302582_43302637_+"; exonnum "4"; txlen "4606";
chr4	ENSEMBL_gcm37	exon	43302582	43302637	0.00835434673823296	+	.	gene_id "ENSMUSG00000028457.19"; transcript_id "ENSMUSG00000028457.19_tx_177"; exon_id "chr4_43302582_43302637_+"; exonnum "4"; txlen "4409";
chr4	ENSEMBL_gcm37	exon	43302582	43302637	0.00835434673823296	+	.	gene_id "ENSMUSG00000028457.19"; transcript_id "ENSMUSG00000028457.19_tx_179"; exon_id "chr4_43302582_43302637_+"; exonnum "3"; txlen "4633";
chr4	ENSEMBL_gcm37	exon	43302582	43302637	0.233692653951523	+	.	gene_id "ENSMUSG00000028457.19"; transcript_id "ENSMUSG00000028457.19_tx_18"; exon_id "chr4_43302582_43302637_+"; exonnum "2"; txlen "4411";
chr4	ENSEMBL_gcm37	exon	43302582	43302637	0.00835434673823296	+	.	gene_id "ENSMUSG00000028457.19"; transcript_id "ENSMUSG00000028457.19_tx_180"; exon_id "chr4_43302582_43302637_+"; exonnum "4"; txlen "4523";
chr4	ENSEMBL_gcm37	exon	43302582	43302637	0.00835434673823296	+	.	gene_id "ENSMUSG00000028457.19"; transcript_id "ENSMUSG00000028457.19_tx_183"; exon_id "chr4_43302582_43302637_+"; exonnum "3"; txlen "4677";
chr4	ENSEMBL_gcm37	exon	43302582	43302637	0.00835434673823296	+	.	gene_id "ENSMUSG00000028457.19"; transcript_id "ENSMUSG00000028457.19_tx_184"; exon_id "chr4_43302582_43302637_+"; exonnum "3"; txlen "4609";
chr4	ENSEMBL_gcm37	exon	43302582	43302637	0.00835434673823296	+	.	gene_id "ENSMUSG00000028457.19"; transcript_id "ENSMUSG00000028457.19_tx_185"; exon_id "chr4_43302582_43302637_+"; exonnum "4"; txlen "4567";
chr4	ENSEMBL_gcm37	exon	43302582	43302637	0.00835434673823296	+	.	gene_id "ENSMUSG00000028457.19"; transcript_id "ENSMUSG00000028457.19_tx_188"; exon_id "chr4_43302582_43302637_+"; exonnum "3"; txlen "4480";
chr4	ENSEMBL_gcm37	exon	43302582	43302637	0.00835434673823296	+	.	gene_id "ENSMUSG00000028457.19"; transcript_id "ENSMUSG00000028457.19_tx_189"; exon_id "chr4_43302582_43302637_+"; exonnum "4"; txlen "4370";
chr4	ENSEMBL_gcm37	exon	43302582	43302637	0.233692653951523	+	.	gene_id "ENSMUSG00000028457.19"; transcript_id "ENSMUSG00000028457.19_tx_19"; exon_id "chr4_43302582_43302637_+"; exonnum "2"; txlen "4600";
chr4	ENSEMBL_gcm37	exon	43302582	43302637	0.00835434673823296	+	.	gene_id "ENSMUSG00000028457.19"; transcript_id "ENSMUSG00000028457.19_tx_192"; exon_id "chr4_43302582_43302637_+"; exonnum "4"; txlen "4326";
chr4	ENSEMBL_gcm37	exon	43302582	43302637	0.00835434673823296	+	.	gene_id "ENSMUSG00000028457.19"; transcript_id "ENSMUSG00000028457.19_tx_198"; exon_id "chr4_43302582_43302637_+"; exonnum "3"; txlen "4594";
chr4	ENSEMBL_gcm37	exon	43302582	43302637	0.207435562355901	+	.	gene_id "ENSMUSG00000028457.19"; transcript_id "ENSMUSG00000028457.19_tx_20"; exon_id "chr4_43302582_43302637_+"; exonnum "4"; txlen "4400";
chr4	ENSEMBL_gcm37	exon	43302582	43302637	0.202290630705641	+	.	gene_id "ENSMUSG00000028457.19"; transcript_id "ENSMUSG00000028457.19_tx_21"; exon_id "chr4_43302582_43302637_+"; exonnum "5"; txlen "4565";
chr4	ENSEMBL_gcm37	exon	43302582	43302637	0.196668143289171	+	.	gene_id "ENSMUSG00000028457.19"; transcript_id "ENSMUSG00000028457.19_tx_23"; exon_id "chr4_43302582_43302637_+"; exonnum "4"; txlen "4211";
chr4	ENSEMBL_gcm37	exon	43302582	43302637	0.184484474432327	+	.	gene_id "ENSMUSG00000028457.19"; transcript_id "ENSMUSG00000028457.19_tx_25"; exon_id "chr4_43302582_43302637_+"; exonnum "2"; txlen "4461";
chr4	ENSEMBL_gcm37	exon	43302582	43302637	0.179754103293037	+	.	gene_id "ENSMUSG00000028457.19"; transcript_id "ENSMUSG00000028457.19_tx_26"; exon_id "chr4_43302582_43302637_+"; exonnum "4"; txlen "4356";
chr4	ENSEMBL_gcm37	exon	43302582	43302637	0.179754103293037	+	.	gene_id "ENSMUSG00000028457.19"; transcript_id "ENSMUSG00000028457.19_tx_27"; exon_id "chr4_43302582_43302637_+"; exonnum "4"; txlen "4495";
chr4	ENSEMBL_gcm37	exon	43302582	43302637	0.179754103293037	+	.	gene_id "ENSMUSG00000028457.19"; transcript_id "ENSMUSG00000028457.19_tx_28"; exon_id "chr4_43302582_43302637_+"; exonnum "4"; txlen "4306";
chr4	ENSEMBL_gcm37	exon	43302582	43302637	0.179754103293037	+	.	gene_id "ENSMUSG00000028457.19"; transcript_id "ENSMUSG00000028457.19_tx_29"; exon_id "chr4_43302582_43302637_+"; exonnum "2"; txlen "4556";
chr4	ENSEMBL_gcm37	exon	43302582	43302637	0.179754103293037	+	.	gene_id "ENSMUSG00000028457.19"; transcript_id "ENSMUSG00000028457.19_tx_30"; exon_id "chr4_43302582_43302637_+"; exonnum "2"; txlen "4417";
chr4	ENSEMBL_gcm37	exon	43302582	43302637	0.179754103293037	+	.	gene_id "ENSMUSG00000028457.19"; transcript_id "ENSMUSG00000028457.19_tx_31"; exon_id "chr4_43302582_43302637_+"; exonnum "2"; txlen "4367";
chr4	ENSEMBL_gcm37	exon	43302582	43302637	0.176688373229388	+	.	gene_id "ENSMUSG00000028457.19"; transcript_id "ENSMUSG00000028457.19_tx_33"; exon_id "chr4_43302582_43302637_+"; exonnum "5"; txlen "4656";
chr4	ENSEMBL_gcm37	exon	43302582	43302637	0.172655354264765	+	.	gene_id "ENSMUSG00000028457.19"; transcript_id "ENSMUSG00000028457.19_tx_34"; exon_id "chr4_43302582_43302637_+"; exonnum "2"; txlen "4356";
chr4	ENSEMBL_gcm37	exon	43302582	43302637	0.172655354264765	+	.	gene_id "ENSMUSG00000028457.19"; transcript_id "ENSMUSG00000028457.19_tx_35"; exon_id "chr4_43302582_43302637_+"; exonnum "2"; txlen "4545";
chr4	ENSEMBL_gcm37	exon	43302582	43302637	0.165527775054026	+	.	gene_id "ENSMUSG00000028457.19"; transcript_id "ENSMUSG00000028457.19_tx_36"; exon_id "chr4_43302582_43302637_+"; exonnum "5"; txlen "4473";
chr4	ENSEMBL_gcm37	exon	43302582	43302637	0.161167528149206	+	.	gene_id "ENSMUSG00000028457.19"; transcript_id "ENSMUSG00000028457.19_tx_37"; exon_id "chr4_43302582_43302637_+"; exonnum "5"; txlen "4376";
chr4	ENSEMBL_gcm37	exon	43302582	43302637	0.161167528149206	+	.	gene_id "ENSMUSG00000028457.19"; transcript_id "ENSMUSG00000028457.19_tx_38"; exon_id "chr4_43302582_43302637_+"; exonnum "5"; txlen "4467";
chr4	ENSEMBL_gcm37	exon	43302582	43302637	0.156102247596585	+	.	gene_id "ENSMUSG00000028457.19"; transcript_id "ENSMUSG00000028457.19_tx_39"; exon_id "chr4_43302582_43302637_+"; exonnum "5"; txlen "507";
chr4	ENSEMBL_gcm37	exon	43302582	43302637	0.423472506083954	+	.	gene_id "ENSMUSG00000028457.19"; transcript_id "ENSMUSG00000028457.19_tx_4"; exon_id "chr4_43302582_43302637_+"; exonnum "4"; txlen "4484";
chr4	ENSEMBL_gcm37	exon	43302582	43302637	0.156102247596585	+	.	gene_id "ENSMUSG00000028457.19"; transcript_id "ENSMUSG00000028457.19_tx_40"; exon_id "chr4_43302582_43302637_+"; exonnum "5"; txlen "4564";
chr4	ENSEMBL_gcm37	exon	43302582	43302637	0.156102247596585	+	.	gene_id "ENSMUSG00000028457.19"; transcript_id "ENSMUSG00000028457.19_tx_41"; exon_id "chr4_43302582_43302637_+"; exonnum "5"; txlen "4520";
chr4	ENSEMBL_gcm37	exon	43302582	43302637	0.151371876457294	+	.	gene_id "ENSMUSG00000028457.19"; transcript_id "ENSMUSG00000028457.19_tx_42"; exon_id "chr4_43302582_43302637_+"; exonnum "5"; txlen "4426";
chr4	ENSEMBL_gcm37	exon	43302582	43302637	0.151371876457294	+	.	gene_id "ENSMUSG00000028457.19"; transcript_id "ENSMUSG00000028457.19_tx_43"; exon_id "chr4_43302582_43302637_+"; exonnum "5"; txlen "4517";
chr4	ENSEMBL_gcm37	exon	43302582	43302637	0.151371876457294	+	.	gene_id "ENSMUSG00000028457.19"; transcript_id "ENSMUSG00000028457.19_tx_44"; exon_id "chr4_43302582_43302637_+"; exonnum "5"; txlen "4612";
chr4	ENSEMBL_gcm37	exon	43302582	43302637	0.151371876457294	+	.	gene_id "ENSMUSG00000028457.19"; transcript_id "ENSMUSG00000028457.19_tx_45"; exon_id "chr4_43302582_43302637_+"; exonnum "5"; txlen "4473";
chr4	ENSEMBL_gcm37	exon	43302582	43302637	0.151371876457294	+	.	gene_id "ENSMUSG00000028457.19"; transcript_id "ENSMUSG00000028457.19_tx_46"; exon_id "chr4_43302582_43302637_+"; exonnum "5"; txlen "4423";
chr4	ENSEMBL_gcm37	exon	43302582	43302637	0.102862201937066	+	.	gene_id "ENSMUSG00000028457.19"; transcript_id "ENSMUSG00000028457.19_tx_48"; exon_id "chr4_43302582_43302637_+"; exonnum "4"; txlen "4342";
chr4	ENSEMBL_gcm37	exon	43302582	43302637	0.0970728173175213	+	.	gene_id "ENSMUSG00000028457.19"; transcript_id "ENSMUSG00000028457.19_tx_49"; exon_id "chr4_43302582_43302637_+"; exonnum "4"; txlen "3618";
chr4	ENSEMBL_gcm37	exon	43302582	43302637	0.420719599893075	+	.	gene_id "ENSMUSG00000028457.19"; transcript_id "ENSMUSG00000028457.19_tx_5"; exon_id "chr4_43302582_43302637_+"; exonnum "4"; txlen "4295";
chr4	ENSEMBL_gcm37	exon	43302582	43302637	0.0970728173175213	+	.	gene_id "ENSMUSG00000028457.19"; transcript_id "ENSMUSG00000028457.19_tx_50"; exon_id "chr4_43302582_43302637_+"; exonnum "4"; txlen "3709";
chr4	ENSEMBL_gcm37	exon	43302582	43302637	0.0970728173175213	+	.	gene_id "ENSMUSG00000028457.19"; transcript_id "ENSMUSG00000028457.19_tx_51"; exon_id "chr4_43302582_43302637_+"; exonnum "4"; txlen "3429";
chr4	ENSEMBL_gcm37	exon	43302582	43302637	0.0970728173175213	+	.	gene_id "ENSMUSG00000028457.19"; transcript_id "ENSMUSG00000028457.19_tx_52"; exon_id "chr4_43302582_43302637_+"; exonnum "5"; txlen "3735";
chr4	ENSEMBL_gcm37	exon	43302582	43302637	0.0970728173175213	+	.	gene_id "ENSMUSG00000028457.19"; transcript_id "ENSMUSG00000028457.19_tx_53"; exon_id "chr4_43302582_43302637_+"; exonnum "5"; txlen "3826";
chr4	ENSEMBL_gcm37	exon	43302582	43302637	0.0946074227858089	+	.	gene_id "ENSMUSG00000028457.19"; transcript_id "ENSMUSG00000028457.19_tx_54"; exon_id "chr4_43302582_43302637_+"; exonnum "4"; txlen "3479";
chr4	ENSEMBL_gcm37	exon	43302582	43302637	0.0946074227858089	+	.	gene_id "ENSMUSG00000028457.19"; transcript_id "ENSMUSG00000028457.19_tx_55"; exon_id "chr4_43302582_43302637_+"; exonnum "4"; txlen "3665";
chr4	ENSEMBL_gcm37	exon	43302582	43302637	0.0946074227858089	+	.	gene_id "ENSMUSG00000028457.19"; transcript_id "ENSMUSG00000028457.19_tx_56"; exon_id "chr4_43302582_43302637_+"; exonnum "2"; txlen "3679";
chr4	ENSEMBL_gcm37	exon	43302582	43302637	0.0946074227858089	+	.	gene_id "ENSMUSG00000028457.19"; transcript_id "ENSMUSG00000028457.19_tx_57"; exon_id "chr4_43302582_43302637_+"; exonnum "2"; txlen "3770";
chr4	ENSEMBL_gcm37	exon	43302582	43302637	0.0946074227858089	+	.	gene_id "ENSMUSG00000028457.19"; transcript_id "ENSMUSG00000028457.19_tx_58"; exon_id "chr4_43302582_43302637_+"; exonnum "2"; txlen "3726";
chr4	ENSEMBL_gcm37	exon	43302582	43302637	0.0946074227858089	+	.	gene_id "ENSMUSG00000028457.19"; transcript_id "ENSMUSG00000028457.19_tx_59"; exon_id "chr4_43302582_43302637_+"; exonnum "5"; txlen "3643";
chr4	ENSEMBL_gcm37	exon	43302582	43302637	0.0946074227858089	+	.	gene_id "ENSMUSG00000028457.19"; transcript_id "ENSMUSG00000028457.19_tx_60"; exon_id "chr4_43302582_43302637_+"; exonnum "5"; txlen "3734";
chr4	ENSEMBL_gcm37	exon	43302582	43302637	0.0946074227858089	+	.	gene_id "ENSMUSG00000028457.19"; transcript_id "ENSMUSG00000028457.19_tx_61"; exon_id "chr4_43302582_43302637_+"; exonnum "5"; txlen "3782";
chr4	ENSEMBL_gcm37	exon	43302582	43302637	0.0946074227858089	+	.	gene_id "ENSMUSG00000028457.19"; transcript_id "ENSMUSG00000028457.19_tx_62"; exon_id "chr4_43302582_43302637_+"; exonnum "5"; txlen "3690";
chr4	ENSEMBL_gcm37	exon	43302582	43302637	0.0639814605233419	+	.	gene_id "ENSMUSG00000028457.19"; transcript_id "ENSMUSG00000028457.19_tx_64"; exon_id "chr4_43302582_43302637_+"; exonnum "4"; txlen "4153";
chr4	ENSEMBL_gcm37	exon	43302582	43302637	0.0492081795191956	+	.	gene_id "ENSMUSG00000028457.19"; transcript_id "ENSMUSG00000028457.19_tx_70"; exon_id "chr4_43302582_43302637_+"; exonnum "2"; txlen "4403";
chr4	ENSEMBL_gcm37	exon	43302582	43302637	0.0492081795191956	+	.	gene_id "ENSMUSG00000028457.19"; transcript_id "ENSMUSG00000028457.19_tx_71"; exon_id "chr4_43302582_43302637_+"; exonnum "2"; txlen "4214";
chr4	ENSEMBL_gcm37	exon	43302582	43302637	0.0386786292883364	+	.	gene_id "ENSMUSG00000028457.19"; transcript_id "ENSMUSG00000028457.19_tx_78"; exon_id "chr4_43302582_43302637_+"; exonnum "5"; txlen "4368";
chr4	ENSEMBL_gcm37	exon	43302582	43302637	0.0382730285149299	+	.	gene_id "ENSMUSG00000028457.19"; transcript_id "ENSMUSG00000028457.19_tx_79"; exon_id "chr4_43302582_43302637_+"; exonnum "2"; txlen "4636";
chr4	ENSEMBL_gcm37	exon	43302582	43302637	0.297316148137759	+	.	gene_id "ENSMUSG00000028457.19"; transcript_id "ENSMUSG00000028457.19_tx_8"; exon_id "chr4_43302582_43302637_+"; exonnum "4"; txlen "4539";
chr4	ENSEMBL_gcm37	exon	43302582	43302637	0.0382730285149299	+	.	gene_id "ENSMUSG00000028457.19"; transcript_id "ENSMUSG00000028457.19_tx_80"; exon_id "chr4_43302582_43302637_+"; exonnum "2"; txlen "4447";
chr4	ENSEMBL_gcm37	exon	43302582	43302637	0.0382730285149299	+	.	gene_id "ENSMUSG00000028457.19"; transcript_id "ENSMUSG00000028457.19_tx_81"; exon_id "chr4_43302582_43302637_+"; exonnum "2"; txlen "4348";
chr4	ENSEMBL_gcm37	exon	43302582	43302637	0.0382730285149299	+	.	gene_id "ENSMUSG00000028457.19"; transcript_id "ENSMUSG00000028457.19_tx_82"; exon_id "chr4_43302582_43302637_+"; exonnum "2"; txlen "4439";
chr4	ENSEMBL_gcm37	exon	43302582	43302637	0.0382730285149299	+	.	gene_id "ENSMUSG00000028457.19"; transcript_id "ENSMUSG00000028457.19_tx_83"; exon_id "chr4_43302582_43302637_+"; exonnum "2"; txlen "4159";
chr4	ENSEMBL_gcm37	exon	43302582	43302637	0.0382730285149299	+	.	gene_id "ENSMUSG00000028457.19"; transcript_id "ENSMUSG00000028457.19_tx_84"; exon_id "chr4_43302582_43302637_+"; exonnum "2"; txlen "4250";
chr4	ENSEMBL_gcm37	exon	43302582	43302637	0.0378412707620008	+	.	gene_id "ENSMUSG00000028457.19"; transcript_id "ENSMUSG00000028457.19_tx_85"; exon_id "chr4_43302582_43302637_+"; exonnum "2"; txlen "1170";
chr4	ENSEMBL_gcm37	exon	43302582	43302637	0.288520613536006	+	.	gene_id "ENSMUSG00000028457.19"; transcript_id "ENSMUSG00000028457.19_tx_9"; exon_id "chr4_43302582_43302637_+"; exonnum "4"; txlen "4575";
chr4	ENSEMBL_gcm37	exon	43302582	43302637	0.0279969100657834	+	.	gene_id "ENSMUSG00000028457.19"; transcript_id "ENSMUSG00000028457.19_tx_92"; exon_id "chr4_43302582_43302637_+"; exonnum "4"; txlen "918";
chr4	ENSEMBL_gcm37	exon	43302582	43302637	0.0267159006993625	+	.	gene_id "ENSMUSG00000028457.19"; transcript_id "ENSMUSG00000028457.19_tx_94"; exon_id "chr4_43302582_43302637_+"; exonnum "6"; txlen "4590";
chr4	ENSEMBL_gcm37	exon	43302582	43302637	0.0267159006993625	+	.	gene_id "ENSMUSG00000028457.19"; transcript_id "ENSMUSG00000028457.19_tx_95"; exon_id "chr4_43302582_43302637_+"; exonnum "6"; txlen "4681";
chr4	ENSEMBL_gcm37	exon	43302582	43302637	0.0256615356694686	+	.	gene_id "ENSMUSG00000028457.19"; transcript_id "ENSMUSG00000028457.19_tx_97"; exon_id "chr4_43302582_43302637_+"; exonnum "5"; txlen "4417";
chr4	HAVANA	exon	43304650	43304763	0	+	.	gene_id "ENSMUSG00000028457.19"; transcript_id "ENSMUST00000056010.13"; gene_type "protein_coding"; gene_name "Atp8b5"; transcript_type "retained_intron"; transcript_name "Atp8b5-201"; exon_number 5; exon_id "ENSMUSE00001283286.2"; level 2; transcript_support_level "1"; mgi_id "MGI:2444287"; havana_gene "OTTMUSG00000006784.1"; havana_transcript "OTTMUST00000015614.1";
chr4	HAVANA	exon	43304650	43304763	0	+	.	gene_id "ENSMUSG00000028457.19"; transcript_id "ENSMUST00000107942.9"; gene_type "protein_coding"; gene_name "Atp8b5"; transcript_type "protein_coding"; transcript_name "Atp8b5-204"; exon_number 5; exon_id "ENSMUSE00001235542.2"; level 2; protein_id "ENSMUSP00000103575.3"; transcript_support_level "1"; mgi_id "MGI:2444287"; tag "basic"; tag "Ensembl_canonical"; tag "GENCODE_Primary"; tag "appris_principal_1"; tag "CCDS"; ccdsid "CCDS18091.2"; havana_gene "OTTMUSG00000006784.1"; havana_transcript "OTTMUST00000081411.1";
chr4	HAVANA	CDS	43304650	43304763	0	+	0	gene_id "ENSMUSG00000028457.19"; transcript_id "ENSMUST00000107942.9"; gene_type "protein_coding"; gene_name "Atp8b5"; transcript_type "protein_coding"; transcript_name "Atp8b5-204"; exon_number 5; exon_id "ENSMUSE00001235542.2"; level 2; protein_id "ENSMUSP00000103575.3"; transcript_support_level "1"; mgi_id "MGI:2444287"; tag "basic"; tag "Ensembl_canonical"; tag "GENCODE_Primary"; tag "appris_principal_1"; tag "CCDS"; ccdsid "CCDS18091.2"; havana_gene "OTTMUSG00000006784.1"; havana_transcript "OTTMUST00000081411.1";
chr4	HAVANA	exon	43304650	43304763	0	+	.	gene_id "ENSMUSG00000028457.19"; transcript_id "ENSMUST00000107937.8"; gene_type "protein_coding"; gene_name "Atp8b5"; transcript_type "nonsense_mediated_decay"; transcript_name "Atp8b5-203"; exon_number 6; exon_id "ENSMUSE00001283286.2"; level 2; protein_id "ENSMUSP00000103570.2"; transcript_support_level "2"; mgi_id "MGI:2444287"; havana_gene "OTTMUSG00000006784.1"; havana_transcript "OTTMUST00000015613.1";
chr4	HAVANA	UTR	43304650	43304763	0	+	.	gene_id "ENSMUSG00000028457.19"; transcript_id "ENSMUST00000107937.8"; gene_type "protein_coding"; gene_name "Atp8b5"; transcript_type "nonsense_mediated_decay"; transcript_name "Atp8b5-203"; exon_number 6; exon_id "ENSMUSE00001283286.2"; level 2; protein_id "ENSMUSP00000103570.2"; transcript_support_level "2"; mgi_id "MGI:2444287"; havana_gene "OTTMUSG00000006784.1"; havana_transcript "OTTMUST00000015613.1";
chr4	HAVANA	exon	43304650	43304763	0	+	.	gene_id "ENSMUSG00000028457.19"; transcript_id "ENSMUST00000102953.4"; gene_type "protein_coding"; gene_name "Atp8b5"; transcript_type "protein_coding"; transcript_name "Atp8b5-202"; exon_number 5; exon_id "ENSMUSE00001235542.2"; level 2; protein_id "ENSMUSP00000100018.4"; transcript_support_level "1"; mgi_id "MGI:2444287"; tag "basic"; havana_gene "OTTMUSG00000006784.1"; havana_transcript "OTTMUST00000015615.1";
chr4	HAVANA	CDS	43304650	43304763	0	+	0	gene_id "ENSMUSG00000028457.19"; transcript_id "ENSMUST00000102953.4"; gene_type "protein_coding"; gene_name "Atp8b5"; transcript_type "protein_coding"; transcript_name "Atp8b5-202"; exon_number 5; exon_id "ENSMUSE00001235542.2"; level 2; protein_id "ENSMUSP00000100018.4"; transcript_support_level "1"; mgi_id "MGI:2444287"; tag "basic"; havana_gene "OTTMUSG00000006784.1"; havana_transcript "OTTMUST00000015615.1";
chr4	ENSEMBL_gcm37	exon	43304650	43304763	0.28633727414324	+	.	gene_id "ENSMUSG00000028457.19"; transcript_id "ENSMUSG00000028457.19_tx_10"; exon_id "chr4_43304650_43304763_+"; exonnum "5"; txlen "4386";
chr4	ENSEMBL_gcm37	exon	43304650	43304763	0.0256615356694686	+	.	gene_id "ENSMUSG00000028457.19"; transcript_id "ENSMUSG00000028457.19_tx_100"; exon_id "chr4_43304650_43304763_+"; exonnum "6"; txlen "4220";
chr4	ENSEMBL_gcm37	exon	43304650	43304763	0.0236518556964522	+	.	gene_id "ENSMUSG00000028457.19"; transcript_id "ENSMUSG00000028457.19_tx_107"; exon_id "chr4_43304650_43304763_+"; exonnum "7"; txlen "3760";
chr4	ENSEMBL_gcm37	exon	43304650	43304763	0.0236518556964522	+	.	gene_id "ENSMUSG00000028457.19"; transcript_id "ENSMUSG00000028457.19_tx_108"; exon_id "chr4_43304650_43304763_+"; exonnum "7"; txlen "3851";
chr4	ENSEMBL_gcm37	exon	43304650	43304763	0.283204656753619	+	.	gene_id "ENSMUSG00000028457.19"; transcript_id "ENSMUSG00000028457.19_tx_11"; exon_id "chr4_43304650_43304763_+"; exonnum "5"; txlen "4098";
chr4	ENSEMBL_gcm37	exon	43304650	43304763	0.0230739455865859	+	.	gene_id "ENSMUSG00000028457.19"; transcript_id "ENSMUSG00000028457.19_tx_110"; exon_id "chr4_43304650_43304763_+"; exonnum "3"; txlen "979";
chr4	ENSEMBL_gcm37	exon	43304650	43304763	0.0219837475496909	+	.	gene_id "ENSMUSG00000028457.19"; transcript_id "ENSMUSG00000028457.19_tx_111"; exon_id "chr4_43304650_43304763_+"; exonnum "5"; txlen "1109";
chr4	ENSEMBL_gcm37	exon	43304650	43304763	0.0194204471587156	+	.	gene_id "ENSMUSG00000028457.19"; transcript_id "ENSMUSG00000028457.19_tx_112"; exon_id "chr4_43304650_43304763_+"; exonnum "6"; txlen "4459";
chr4	ENSEMBL_gcm37	exon	43304650	43304763	0.0188776657685866	+	.	gene_id "ENSMUSG00000028457.19"; transcript_id "ENSMUSG00000028457.19_tx_113"; exon_id "chr4_43304650_43304763_+"; exonnum "5"; txlen "4203";
chr4	ENSEMBL_gcm37	exon	43304650	43304763	0.283204656753619	+	.	gene_id "ENSMUSG00000028457.19"; transcript_id "ENSMUSG00000028457.19_tx_12"; exon_id "chr4_43304650_43304763_+"; exonnum "5"; txlen "4189";
chr4	ENSEMBL_gcm37	exon	43304650	43304763	0.0170251480129764	+	.	gene_id "ENSMUSG00000028457.19"; transcript_id "ENSMUSG00000028457.19_tx_121"; exon_id "chr4_43304650_43304763_+"; exonnum "5"; txlen "911";
chr4	ENSEMBL_gcm37	exon	43304650	43304763	0.0155700841264771	+	.	gene_id "ENSMUSG00000028457.19"; transcript_id "ENSMUSG00000028457.19_tx_126"; exon_id "chr4_43304650_43304763_+"; exonnum "4"; txlen "4127";
chr4	ENSEMBL_gcm37	exon	43304650	43304763	0.014523439901153	+	.	gene_id "ENSMUSG00000028457.19"; transcript_id "ENSMUSG00000028457.19_tx_128"; exon_id "chr4_43304650_43304763_+"; exonnum "5"; txlen "4650";
chr4	ENSEMBL_gcm37	exon	43304650	43304763	0.014523439901153	+	.	gene_id "ENSMUSG00000028457.19"; transcript_id "ENSMUSG00000028457.19_tx_129"; exon_id "chr4_43304650_43304763_+"; exonnum "5"; txlen "4741";
chr4	ENSEMBL_gcm37	exon	43304650	43304763	0.283204656753619	+	.	gene_id "ENSMUSG00000028457.19"; transcript_id "ENSMUSG00000028457.19_tx_13"; exon_id "chr4_43304650_43304763_+"; exonnum "5"; txlen "4287";
chr4	ENSEMBL_gcm37	exon	43304650	43304763	0.014523439901153	+	.	gene_id "ENSMUSG00000028457.19"; transcript_id "ENSMUSG00000028457.19_tx_130"; exon_id "chr4_43304650_43304763_+"; exonnum "5"; txlen "4453";
chr4	ENSEMBL_gcm37	exon	43304650	43304763	0.0141446816307367	+	.	gene_id "ENSMUSG00000028457.19"; transcript_id "ENSMUSG00000028457.19_tx_131"; exon_id "chr4_43304650_43304763_+"; exonnum "6"; txlen "2134";
chr4	ENSEMBL_gcm37	exon	43304650	43304763	0.0141232357510241	+	.	gene_id "ENSMUSG00000028457.19"; transcript_id "ENSMUSG00000028457.19_tx_132"; exon_id "chr4_43304650_43304763_+"; exonnum "5"; txlen "4391";
chr4	ENSEMBL_gcm37	exon	43304650	43304763	0.283204656753619	+	.	gene_id "ENSMUSG00000028457.19"; transcript_id "ENSMUSG00000028457.19_tx_14"; exon_id "chr4_43304650_43304763_+"; exonnum "5"; txlen "4378";
chr4	ENSEMBL_gcm37	exon	43304650	43304763	0.0123684196392184	+	.	gene_id "ENSMUSG00000028457.19"; transcript_id "ENSMUSG00000028457.19_tx_144"; exon_id "chr4_43304650_43304763_+"; exonnum "5"; txlen "4285";
chr4	ENSEMBL_gcm37	exon	43304650	43304763	0.0119602928079354	+	.	gene_id "ENSMUSG00000028457.19"; transcript_id "ENSMUSG00000028457.19_tx_148"; exon_id "chr4_43304650_43304763_+"; exonnum "5"; txlen "4374";
chr4	ENSEMBL_gcm37	exon	43304650	43304763	0.0102646142677875	+	.	gene_id "ENSMUSG00000028457.19"; transcript_id "ENSMUSG00000028457.19_tx_152"; exon_id "chr4_43304650_43304763_+"; exonnum "5"; txlen "4194";
chr4	ENSEMBL_gcm37	exon	43304650	43304763	0.0102646142677875	+	.	gene_id "ENSMUSG00000028457.19"; transcript_id "ENSMUSG00000028457.19_tx_153"; exon_id "chr4_43304650_43304763_+"; exonnum "6"; txlen "4508";
chr4	ENSEMBL_gcm37	exon	43304650	43304763	0.0102646142677875	+	.	gene_id "ENSMUSG00000028457.19"; transcript_id "ENSMUSG00000028457.19_tx_156"; exon_id "chr4_43304650_43304763_+"; exonnum "6"; txlen "4311";
chr4	ENSEMBL_gcm37	exon	43304650	43304763	0.255671974500278	+	.	gene_id "ENSMUSG00000028457.19"; transcript_id "ENSMUSG00000028457.19_tx_16"; exon_id "chr4_43304650_43304763_+"; exonnum "5"; txlen "4350";
chr4	ENSEMBL_gcm37	exon	43304650	43304763	0.00942552745744136	+	.	gene_id "ENSMUSG00000028457.19"; transcript_id "ENSMUSG00000028457.19_tx_162"; exon_id "chr4_43304650_43304763_+"; exonnum "6"; txlen "4276";
chr4	ENSEMBL_gcm37	exon	43304650	43304763	0.00905039059368306	+	.	gene_id "ENSMUSG00000028457.19"; transcript_id "ENSMUSG00000028457.19_tx_168"; exon_id "chr4_43304650_43304763_+"; exonnum "5"; txlen "4088";
chr4	ENSEMBL_gcm37	exon	43304650	43304763	0.00903530740720548	+	.	gene_id "ENSMUSG00000028457.19"; transcript_id "ENSMUSG00000028457.19_tx_169"; exon_id "chr4_43304650_43304763_+"; exonnum "5"; txlen "4485";
chr4	ENSEMBL_gcm37	exon	43304650	43304763	0.00865586630381798	+	.	gene_id "ENSMUSG00000028457.19"; transcript_id "ENSMUSG00000028457.19_tx_173"; exon_id "chr4_43304650_43304763_+"; exonnum "5"; txlen "1863";
chr4	ENSEMBL_gcm37	exon	43304650	43304763	0.00865586630381798	+	.	gene_id "ENSMUSG00000028457.19"; transcript_id "ENSMUSG00000028457.19_tx_174"; exon_id "chr4_43304650_43304763_+"; exonnum "5"; txlen "2060";
chr4	ENSEMBL_gcm37	exon	43304650	43304763	0.00865586630381798	+	.	gene_id "ENSMUSG00000028457.19"; transcript_id "ENSMUSG00000028457.19_tx_175"; exon_id "chr4_43304650_43304763_+"; exonnum "5"; txlen "2028";
chr4	ENSEMBL_gcm37	exon	43304650	43304763	0.00835434673823296	+	.	gene_id "ENSMUSG00000028457.19"; transcript_id "ENSMUSG00000028457.19_tx_176"; exon_id "chr4_43304650_43304763_+"; exonnum "5"; txlen "4606";
chr4	ENSEMBL_gcm37	exon	43304650	43304763	0.00835434673823296	+	.	gene_id "ENSMUSG00000028457.19"; transcript_id "ENSMUSG00000028457.19_tx_177"; exon_id "chr4_43304650_43304763_+"; exonnum "5"; txlen "4409";
chr4	ENSEMBL_gcm37	exon	43304650	43304763	0.00835434673823296	+	.	gene_id "ENSMUSG00000028457.19"; transcript_id "ENSMUSG00000028457.19_tx_179"; exon_id "chr4_43304650_43304763_+"; exonnum "4"; txlen "4633";
chr4	ENSEMBL_gcm37	exon	43304650	43304763	0.233692653951523	+	.	gene_id "ENSMUSG00000028457.19"; transcript_id "ENSMUSG00000028457.19_tx_18"; exon_id "chr4_43304650_43304763_+"; exonnum "3"; txlen "4411";
chr4	ENSEMBL_gcm37	exon	43304650	43304763	0.00835434673823296	+	.	gene_id "ENSMUSG00000028457.19"; transcript_id "ENSMUSG00000028457.19_tx_180"; exon_id "chr4_43304650_43304763_+"; exonnum "5"; txlen "4523";
chr4	ENSEMBL_gcm37	exon	43304650	43304763	0.00835434673823296	+	.	gene_id "ENSMUSG00000028457.19"; transcript_id "ENSMUSG00000028457.19_tx_183"; exon_id "chr4_43304650_43304763_+"; exonnum "4"; txlen "4677";
chr4	ENSEMBL_gcm37	exon	43304650	43304763	0.00835434673823296	+	.	gene_id "ENSMUSG00000028457.19"; transcript_id "ENSMUSG00000028457.19_tx_184"; exon_id "chr4_43304650_43304763_+"; exonnum "4"; txlen "4609";
chr4	ENSEMBL_gcm37	exon	43304650	43304763	0.00835434673823296	+	.	gene_id "ENSMUSG00000028457.19"; transcript_id "ENSMUSG00000028457.19_tx_185"; exon_id "chr4_43304650_43304763_+"; exonnum "5"; txlen "4567";
chr4	ENSEMBL_gcm37	exon	43304650	43304763	0.00835434673823296	+	.	gene_id "ENSMUSG00000028457.19"; transcript_id "ENSMUSG00000028457.19_tx_188"; exon_id "chr4_43304650_43304763_+"; exonnum "4"; txlen "4480";
chr4	ENSEMBL_gcm37	exon	43304650	43304763	0.00835434673823296	+	.	gene_id "ENSMUSG00000028457.19"; transcript_id "ENSMUSG00000028457.19_tx_189"; exon_id "chr4_43304650_43304763_+"; exonnum "5"; txlen "4370";
chr4	ENSEMBL_gcm37	exon	43304650	43304763	0.233692653951523	+	.	gene_id "ENSMUSG00000028457.19"; transcript_id "ENSMUSG00000028457.19_tx_19"; exon_id "chr4_43304650_43304763_+"; exonnum "3"; txlen "4600";
chr4	ENSEMBL_gcm37	exon	43304650	43304763	0.00835434673823296	+	.	gene_id "ENSMUSG00000028457.19"; transcript_id "ENSMUSG00000028457.19_tx_192"; exon_id "chr4_43304650_43304763_+"; exonnum "5"; txlen "4326";
chr4	ENSEMBL_gcm37	exon	43304650	43304763	0.00835434673823296	+	.	gene_id "ENSMUSG00000028457.19"; transcript_id "ENSMUSG00000028457.19_tx_198"; exon_id "chr4_43304650_43304763_+"; exonnum "4"; txlen "4594";
chr4	ENSEMBL_gcm37	exon	43304650	43304763	0.207435562355901	+	.	gene_id "ENSMUSG00000028457.19"; transcript_id "ENSMUSG00000028457.19_tx_20"; exon_id "chr4_43304650_43304763_+"; exonnum "5"; txlen "4400";
chr4	ENSEMBL_gcm37	exon	43304650	43304763	0.202290630705641	+	.	gene_id "ENSMUSG00000028457.19"; transcript_id "ENSMUSG00000028457.19_tx_21"; exon_id "chr4_43304650_43304763_+"; exonnum "6"; txlen "4565";
chr4	ENSEMBL_gcm37	exon	43304650	43304763	0.196668143289171	+	.	gene_id "ENSMUSG00000028457.19"; transcript_id "ENSMUSG00000028457.19_tx_23"; exon_id "chr4_43304650_43304763_+"; exonnum "5"; txlen "4211";
chr4	ENSEMBL_gcm37	exon	43304650	43304763	0.184484474432327	+	.	gene_id "ENSMUSG00000028457.19"; transcript_id "ENSMUSG00000028457.19_tx_25"; exon_id "chr4_43304650_43304763_+"; exonnum "3"; txlen "4461";
chr4	ENSEMBL_gcm37	exon	43304650	43304763	0.179754103293037	+	.	gene_id "ENSMUSG00000028457.19"; transcript_id "ENSMUSG00000028457.19_tx_26"; exon_id "chr4_43304650_43304763_+"; exonnum "5"; txlen "4356";
chr4	ENSEMBL_gcm37	exon	43304650	43304763	0.179754103293037	+	.	gene_id "ENSMUSG00000028457.19"; transcript_id "ENSMUSG00000028457.19_tx_27"; exon_id "chr4_43304650_43304763_+"; exonnum "5"; txlen "4495";
chr4	ENSEMBL_gcm37	exon	43304650	43304763	0.179754103293037	+	.	gene_id "ENSMUSG00000028457.19"; transcript_id "ENSMUSG00000028457.19_tx_28"; exon_id "chr4_43304650_43304763_+"; exonnum "5"; txlen "4306";
chr4	ENSEMBL_gcm37	exon	43304650	43304763	0.179754103293037	+	.	gene_id "ENSMUSG00000028457.19"; transcript_id "ENSMUSG00000028457.19_tx_29"; exon_id "chr4_43304650_43304763_+"; exonnum "3"; txlen "4556";
chr4	ENSEMBL_gcm37	exon	43304650	43304763	0.179754103293037	+	.	gene_id "ENSMUSG00000028457.19"; transcript_id "ENSMUSG00000028457.19_tx_30"; exon_id "chr4_43304650_43304763_+"; exonnum "3"; txlen "4417";
chr4	ENSEMBL_gcm37	exon	43304650	43304763	0.179754103293037	+	.	gene_id "ENSMUSG00000028457.19"; transcript_id "ENSMUSG00000028457.19_tx_31"; exon_id "chr4_43304650_43304763_+"; exonnum "3"; txlen "4367";
chr4	ENSEMBL_gcm37	exon	43304650	43304763	0.176688373229388	+	.	gene_id "ENSMUSG00000028457.19"; transcript_id "ENSMUSG00000028457.19_tx_33"; exon_id "chr4_43304650_43304763_+"; exonnum "6"; txlen "4656";
chr4	ENSEMBL_gcm37	exon	43304650	43304763	0.172655354264765	+	.	gene_id "ENSMUSG00000028457.19"; transcript_id "ENSMUSG00000028457.19_tx_34"; exon_id "chr4_43304650_43304763_+"; exonnum "3"; txlen "4356";
chr4	ENSEMBL_gcm37	exon	43304650	43304763	0.172655354264765	+	.	gene_id "ENSMUSG00000028457.19"; transcript_id "ENSMUSG00000028457.19_tx_35"; exon_id "chr4_43304650_43304763_+"; exonnum "3"; txlen "4545";
chr4	ENSEMBL_gcm37	exon	43304650	43304763	0.165527775054026	+	.	gene_id "ENSMUSG00000028457.19"; transcript_id "ENSMUSG00000028457.19_tx_36"; exon_id "chr4_43304650_43304763_+"; exonnum "6"; txlen "4473";
chr4	ENSEMBL_gcm37	exon	43304650	43304763	0.161167528149206	+	.	gene_id "ENSMUSG00000028457.19"; transcript_id "ENSMUSG00000028457.19_tx_37"; exon_id "chr4_43304650_43304763_+"; exonnum "6"; txlen "4376";
chr4	ENSEMBL_gcm37	exon	43304650	43304763	0.161167528149206	+	.	gene_id "ENSMUSG00000028457.19"; transcript_id "ENSMUSG00000028457.19_tx_38"; exon_id "chr4_43304650_43304763_+"; exonnum "6"; txlen "4467";
chr4	ENSEMBL_gcm37	exon	43304650	43304763	0.156102247596585	+	.	gene_id "ENSMUSG00000028457.19"; transcript_id "ENSMUSG00000028457.19_tx_39"; exon_id "chr4_43304650_43304763_+"; exonnum "6"; txlen "507";
chr4	ENSEMBL_gcm37	exon	43304650	43304763	0.423472506083954	+	.	gene_id "ENSMUSG00000028457.19"; transcript_id "ENSMUSG00000028457.19_tx_4"; exon_id "chr4_43304650_43304763_+"; exonnum "5"; txlen "4484";
chr4	ENSEMBL_gcm37	exon	43304650	43304763	0.156102247596585	+	.	gene_id "ENSMUSG00000028457.19"; transcript_id "ENSMUSG00000028457.19_tx_40"; exon_id "chr4_43304650_43304763_+"; exonnum "6"; txlen "4564";
chr4	ENSEMBL_gcm37	exon	43304650	43304763	0.156102247596585	+	.	gene_id "ENSMUSG00000028457.19"; transcript_id "ENSMUSG00000028457.19_tx_41"; exon_id "chr4_43304650_43304763_+"; exonnum "6"; txlen "4520";
chr4	ENSEMBL_gcm37	exon	43304650	43304763	0.151371876457294	+	.	gene_id "ENSMUSG00000028457.19"; transcript_id "ENSMUSG00000028457.19_tx_42"; exon_id "chr4_43304650_43304763_+"; exonnum "6"; txlen "4426";
chr4	ENSEMBL_gcm37	exon	43304650	43304763	0.151371876457294	+	.	gene_id "ENSMUSG00000028457.19"; transcript_id "ENSMUSG00000028457.19_tx_43"; exon_id "chr4_43304650_43304763_+"; exonnum "6"; txlen "4517";
chr4	ENSEMBL_gcm37	exon	43304650	43304763	0.151371876457294	+	.	gene_id "ENSMUSG00000028457.19"; transcript_id "ENSMUSG00000028457.19_tx_44"; exon_id "chr4_43304650_43304763_+"; exonnum "6"; txlen "4612";
chr4	ENSEMBL_gcm37	exon	43304650	43304763	0.151371876457294	+	.	gene_id "ENSMUSG00000028457.19"; transcript_id "ENSMUSG00000028457.19_tx_45"; exon_id "chr4_43304650_43304763_+"; exonnum "6"; txlen "4473";
chr4	ENSEMBL_gcm37	exon	43304650	43304763	0.151371876457294	+	.	gene_id "ENSMUSG00000028457.19"; transcript_id "ENSMUSG00000028457.19_tx_46"; exon_id "chr4_43304650_43304763_+"; exonnum "6"; txlen "4423";
chr4	ENSEMBL_gcm37	exon	43304650	43304763	0.102862201937066	+	.	gene_id "ENSMUSG00000028457.19"; transcript_id "ENSMUSG00000028457.19_tx_48"; exon_id "chr4_43304650_43304763_+"; exonnum "5"; txlen "4342";
chr4	ENSEMBL_gcm37	exon	43304650	43304763	0.0970728173175213	+	.	gene_id "ENSMUSG00000028457.19"; transcript_id "ENSMUSG00000028457.19_tx_49"; exon_id "chr4_43304650_43304763_+"; exonnum "5"; txlen "3618";
chr4	ENSEMBL_gcm37	exon	43304650	43304763	0.420719599893075	+	.	gene_id "ENSMUSG00000028457.19"; transcript_id "ENSMUSG00000028457.19_tx_5"; exon_id "chr4_43304650_43304763_+"; exonnum "5"; txlen "4295";
chr4	ENSEMBL_gcm37	exon	43304650	43304763	0.0970728173175213	+	.	gene_id "ENSMUSG00000028457.19"; transcript_id "ENSMUSG00000028457.19_tx_50"; exon_id "chr4_43304650_43304763_+"; exonnum "5"; txlen "3709";
chr4	ENSEMBL_gcm37	exon	43304650	43304763	0.0970728173175213	+	.	gene_id "ENSMUSG00000028457.19"; transcript_id "ENSMUSG00000028457.19_tx_51"; exon_id "chr4_43304650_43304763_+"; exonnum "5"; txlen "3429";
chr4	ENSEMBL_gcm37	exon	43304650	43304763	0.0970728173175213	+	.	gene_id "ENSMUSG00000028457.19"; transcript_id "ENSMUSG00000028457.19_tx_52"; exon_id "chr4_43304650_43304763_+"; exonnum "6"; txlen "3735";
chr4	ENSEMBL_gcm37	exon	43304650	43304763	0.0970728173175213	+	.	gene_id "ENSMUSG00000028457.19"; transcript_id "ENSMUSG00000028457.19_tx_53"; exon_id "chr4_43304650_43304763_+"; exonnum "6"; txlen "3826";
chr4	ENSEMBL_gcm37	exon	43304650	43304763	0.0946074227858089	+	.	gene_id "ENSMUSG00000028457.19"; transcript_id "ENSMUSG00000028457.19_tx_54"; exon_id "chr4_43304650_43304763_+"; exonnum "5"; txlen "3479";
chr4	ENSEMBL_gcm37	exon	43304650	43304763	0.0946074227858089	+	.	gene_id "ENSMUSG00000028457.19"; transcript_id "ENSMUSG00000028457.19_tx_55"; exon_id "chr4_43304650_43304763_+"; exonnum "5"; txlen "3665";
chr4	ENSEMBL_gcm37	exon	43304650	43304763	0.0946074227858089	+	.	gene_id "ENSMUSG00000028457.19"; transcript_id "ENSMUSG00000028457.19_tx_56"; exon_id "chr4_43304650_43304763_+"; exonnum "3"; txlen "3679";
chr4	ENSEMBL_gcm37	exon	43304650	43304763	0.0946074227858089	+	.	gene_id "ENSMUSG00000028457.19"; transcript_id "ENSMUSG00000028457.19_tx_57"; exon_id "chr4_43304650_43304763_+"; exonnum "3"; txlen "3770";
chr4	ENSEMBL_gcm37	exon	43304650	43304763	0.0946074227858089	+	.	gene_id "ENSMUSG00000028457.19"; transcript_id "ENSMUSG00000028457.19_tx_58"; exon_id "chr4_43304650_43304763_+"; exonnum "3"; txlen "3726";
chr4	ENSEMBL_gcm37	exon	43304650	43304763	0.0946074227858089	+	.	gene_id "ENSMUSG00000028457.19"; transcript_id "ENSMUSG00000028457.19_tx_59"; exon_id "chr4_43304650_43304763_+"; exonnum "6"; txlen "3643";
chr4	ENSEMBL_gcm37	exon	43304650	43304763	0.0946074227858089	+	.	gene_id "ENSMUSG00000028457.19"; transcript_id "ENSMUSG00000028457.19_tx_60"; exon_id "chr4_43304650_43304763_+"; exonnum "6"; txlen "3734";
chr4	ENSEMBL_gcm37	exon	43304650	43304763	0.0946074227858089	+	.	gene_id "ENSMUSG00000028457.19"; transcript_id "ENSMUSG00000028457.19_tx_61"; exon_id "chr4_43304650_43304763_+"; exonnum "6"; txlen "3782";
chr4	ENSEMBL_gcm37	exon	43304650	43304763	0.0946074227858089	+	.	gene_id "ENSMUSG00000028457.19"; transcript_id "ENSMUSG00000028457.19_tx_62"; exon_id "chr4_43304650_43304763_+"; exonnum "6"; txlen "3690";
chr4	ENSEMBL_gcm37	exon	43304650	43304763	0.0639814605233419	+	.	gene_id "ENSMUSG00000028457.19"; transcript_id "ENSMUSG00000028457.19_tx_64"; exon_id "chr4_43304650_43304763_+"; exonnum "5"; txlen "4153";
chr4	ENSEMBL_gcm37	exon	43304650	43304763	0.0492081795191956	+	.	gene_id "ENSMUSG00000028457.19"; transcript_id "ENSMUSG00000028457.19_tx_70"; exon_id "chr4_43304650_43304763_+"; exonnum "3"; txlen "4403";
chr4	ENSEMBL_gcm37	exon	43304650	43304763	0.0492081795191956	+	.	gene_id "ENSMUSG00000028457.19"; transcript_id "ENSMUSG00000028457.19_tx_71"; exon_id "chr4_43304650_43304763_+"; exonnum "3"; txlen "4214";
chr4	ENSEMBL_gcm37	exon	43304650	43304763	0.0386786292883364	+	.	gene_id "ENSMUSG00000028457.19"; transcript_id "ENSMUSG00000028457.19_tx_78"; exon_id "chr4_43304650_43304763_+"; exonnum "6"; txlen "4368";
chr4	ENSEMBL_gcm37	exon	43304650	43304763	0.0382730285149299	+	.	gene_id "ENSMUSG00000028457.19"; transcript_id "ENSMUSG00000028457.19_tx_79"; exon_id "chr4_43304650_43304763_+"; exonnum "3"; txlen "4636";
chr4	ENSEMBL_gcm37	exon	43304650	43304763	0.297316148137759	+	.	gene_id "ENSMUSG00000028457.19"; transcript_id "ENSMUSG00000028457.19_tx_8"; exon_id "chr4_43304650_43304763_+"; exonnum "5"; txlen "4539";
chr4	ENSEMBL_gcm37	exon	43304650	43304763	0.0382730285149299	+	.	gene_id "ENSMUSG00000028457.19"; transcript_id "ENSMUSG00000028457.19_tx_80"; exon_id "chr4_43304650_43304763_+"; exonnum "3"; txlen "4447";
chr4	ENSEMBL_gcm37	exon	43304650	43304763	0.0382730285149299	+	.	gene_id "ENSMUSG00000028457.19"; transcript_id "ENSMUSG00000028457.19_tx_81"; exon_id "chr4_43304650_43304763_+"; exonnum "3"; txlen "4348";
chr4	ENSEMBL_gcm37	exon	43304650	43304763	0.0382730285149299	+	.	gene_id "ENSMUSG00000028457.19"; transcript_id "ENSMUSG00000028457.19_tx_82"; exon_id "chr4_43304650_43304763_+"; exonnum "3"; txlen "4439";
chr4	ENSEMBL_gcm37	exon	43304650	43304763	0.0382730285149299	+	.	gene_id "ENSMUSG00000028457.19"; transcript_id "ENSMUSG00000028457.19_tx_83"; exon_id "chr4_43304650_43304763_+"; exonnum "3"; txlen "4159";
chr4	ENSEMBL_gcm37	exon	43304650	43304763	0.0382730285149299	+	.	gene_id "ENSMUSG00000028457.19"; transcript_id "ENSMUSG00000028457.19_tx_84"; exon_id "chr4_43304650_43304763_+"; exonnum "3"; txlen "4250";
chr4	ENSEMBL_gcm37	exon	43304650	43304763	0.0378412707620008	+	.	gene_id "ENSMUSG00000028457.19"; transcript_id "ENSMUSG00000028457.19_tx_85"; exon_id "chr4_43304650_43304763_+"; exonnum "3"; txlen "1170";
chr4	ENSEMBL_gcm37	exon	43304650	43304763	0.288520613536006	+	.	gene_id "ENSMUSG00000028457.19"; transcript_id "ENSMUSG00000028457.19_tx_9"; exon_id "chr4_43304650_43304763_+"; exonnum "5"; txlen "4575";
chr4	ENSEMBL_gcm37	exon	43304650	43304763	0.0279969100657834	+	.	gene_id "ENSMUSG00000028457.19"; transcript_id "ENSMUSG00000028457.19_tx_92"; exon_id "chr4_43304650_43304763_+"; exonnum "5"; txlen "918";
chr4	ENSEMBL_gcm37	exon	43304650	43304763	0.0267159006993625	+	.	gene_id "ENSMUSG00000028457.19"; transcript_id "ENSMUSG00000028457.19_tx_94"; exon_id "chr4_43304650_43304763_+"; exonnum "7"; txlen "4590";
chr4	ENSEMBL_gcm37	exon	43304650	43304763	0.0267159006993625	+	.	gene_id "ENSMUSG00000028457.19"; transcript_id "ENSMUSG00000028457.19_tx_95"; exon_id "chr4_43304650_43304763_+"; exonnum "7"; txlen "4681";
chr4	ENSEMBL_gcm37	exon	43304650	43304763	0.0256615356694686	+	.	gene_id "ENSMUSG00000028457.19"; transcript_id "ENSMUSG00000028457.19_tx_97"; exon_id "chr4_43304650_43304763_+"; exonnum "6"; txlen "4417";
chr4	HAVANA	exon	43305731	43305829	0	+	.	gene_id "ENSMUSG00000028457.19"; transcript_id "ENSMUST00000056010.13"; gene_type "protein_coding"; gene_name "Atp8b5"; transcript_type "retained_intron"; transcript_name "Atp8b5-201"; exon_number 6; exon_id "ENSMUSE00001253024.2"; level 2; transcript_support_level "1"; mgi_id "MGI:2444287"; havana_gene "OTTMUSG00000006784.1"; havana_transcript "OTTMUST00000015614.1";
chr4	HAVANA	exon	43305731	43305829	0	+	.	gene_id "ENSMUSG00000028457.19"; transcript_id "ENSMUST00000107942.9"; gene_type "protein_coding"; gene_name "Atp8b5"; transcript_type "protein_coding"; transcript_name "Atp8b5-204"; exon_number 6; exon_id "ENSMUSE00001230022.2"; level 2; protein_id "ENSMUSP00000103575.3"; transcript_support_level "1"; mgi_id "MGI:2444287"; tag "basic"; tag "Ensembl_canonical"; tag "GENCODE_Primary"; tag "appris_principal_1"; tag "CCDS"; ccdsid "CCDS18091.2"; havana_gene "OTTMUSG00000006784.1"; havana_transcript "OTTMUST00000081411.1";
chr4	HAVANA	CDS	43305731	43305829	0	+	0	gene_id "ENSMUSG00000028457.19"; transcript_id "ENSMUST00000107942.9"; gene_type "protein_coding"; gene_name "Atp8b5"; transcript_type "protein_coding"; transcript_name "Atp8b5-204"; exon_number 6; exon_id "ENSMUSE00001230022.2"; level 2; protein_id "ENSMUSP00000103575.3"; transcript_support_level "1"; mgi_id "MGI:2444287"; tag "basic"; tag "Ensembl_canonical"; tag "GENCODE_Primary"; tag "appris_principal_1"; tag "CCDS"; ccdsid "CCDS18091.2"; havana_gene "OTTMUSG00000006784.1"; havana_transcript "OTTMUST00000081411.1";
chr4	HAVANA	exon	43305731	43305829	0	+	.	gene_id "ENSMUSG00000028457.19"; transcript_id "ENSMUST00000107937.8"; gene_type "protein_coding"; gene_name "Atp8b5"; transcript_type "nonsense_mediated_decay"; transcript_name "Atp8b5-203"; exon_number 7; exon_id "ENSMUSE00001253024.2"; level 2; protein_id "ENSMUSP00000103570.2"; transcript_support_level "2"; mgi_id "MGI:2444287"; havana_gene "OTTMUSG00000006784.1"; havana_transcript "OTTMUST00000015613.1";
chr4	HAVANA	UTR	43305731	43305829	0	+	.	gene_id "ENSMUSG00000028457.19"; transcript_id "ENSMUST00000107937.8"; gene_type "protein_coding"; gene_name "Atp8b5"; transcript_type "nonsense_mediated_decay"; transcript_name "Atp8b5-203"; exon_number 7; exon_id "ENSMUSE00001253024.2"; level 2; protein_id "ENSMUSP00000103570.2"; transcript_support_level "2"; mgi_id "MGI:2444287"; havana_gene "OTTMUSG00000006784.1"; havana_transcript "OTTMUST00000015613.1";
chr4	HAVANA	exon	43305731	43305829	0	+	.	gene_id "ENSMUSG00000028457.19"; transcript_id "ENSMUST00000102953.4"; gene_type "protein_coding"; gene_name "Atp8b5"; transcript_type "protein_coding"; transcript_name "Atp8b5-202"; exon_number 6; exon_id "ENSMUSE00001230022.2"; level 2; protein_id "ENSMUSP00000100018.4"; transcript_support_level "1"; mgi_id "MGI:2444287"; tag "basic"; havana_gene "OTTMUSG00000006784.1"; havana_transcript "OTTMUST00000015615.1";
chr4	HAVANA	CDS	43305731	43305829	0	+	0	gene_id "ENSMUSG00000028457.19"; transcript_id "ENSMUST00000102953.4"; gene_type "protein_coding"; gene_name "Atp8b5"; transcript_type "protein_coding"; transcript_name "Atp8b5-202"; exon_number 6; exon_id "ENSMUSE00001230022.2"; level 2; protein_id "ENSMUSP00000100018.4"; transcript_support_level "1"; mgi_id "MGI:2444287"; tag "basic"; havana_gene "OTTMUSG00000006784.1"; havana_transcript "OTTMUST00000015615.1";
chr4	ENSEMBL_gcm37	exon	43305731	43305829	0.0256615356694686	+	.	gene_id "ENSMUSG00000028457.19"; transcript_id "ENSMUSG00000028457.19_tx_100"; exon_id "chr4_43305731_43305829_+"; exonnum "7"; txlen "4220";
chr4	ENSEMBL_gcm37	exon	43305731	43305829	0.0236518556964522	+	.	gene_id "ENSMUSG00000028457.19"; transcript_id "ENSMUSG00000028457.19_tx_107"; exon_id "chr4_43305731_43305829_+"; exonnum "8"; txlen "3760";
chr4	ENSEMBL_gcm37	exon	43305731	43305829	0.0236518556964522	+	.	gene_id "ENSMUSG00000028457.19"; transcript_id "ENSMUSG00000028457.19_tx_108"; exon_id "chr4_43305731_43305829_+"; exonnum "8"; txlen "3851";
chr4	ENSEMBL_gcm37	exon	43305731	43305829	0.0230739455865859	+	.	gene_id "ENSMUSG00000028457.19"; transcript_id "ENSMUSG00000028457.19_tx_110"; exon_id "chr4_43305731_43305829_+"; exonnum "4"; txlen "979";
chr4	ENSEMBL_gcm37	exon	43305731	43305829	0.0219837475496909	+	.	gene_id "ENSMUSG00000028457.19"; transcript_id "ENSMUSG00000028457.19_tx_111"; exon_id "chr4_43305731_43305829_+"; exonnum "6"; txlen "1109";
chr4	ENSEMBL_gcm37	exon	43305731	43305829	0.0194204471587156	+	.	gene_id "ENSMUSG00000028457.19"; transcript_id "ENSMUSG00000028457.19_tx_112"; exon_id "chr4_43305731_43305829_+"; exonnum "7"; txlen "4459";
chr4	ENSEMBL_gcm37	exon	43305731	43305829	0.0188776657685866	+	.	gene_id "ENSMUSG00000028457.19"; transcript_id "ENSMUSG00000028457.19_tx_113"; exon_id "chr4_43305731_43305829_+"; exonnum "6"; txlen "4203";
chr4	ENSEMBL_gcm37	exon	43305731	43305829	0.0170251480129764	+	.	gene_id "ENSMUSG00000028457.19"; transcript_id "ENSMUSG00000028457.19_tx_121"; exon_id "chr4_43305731_43305829_+"; exonnum "6"; txlen "911";
chr4	ENSEMBL_gcm37	exon	43305731	43305829	0.0155700841264771	+	.	gene_id "ENSMUSG00000028457.19"; transcript_id "ENSMUSG00000028457.19_tx_126"; exon_id "chr4_43305731_43305829_+"; exonnum "5"; txlen "4127";
chr4	ENSEMBL_gcm37	exon	43305731	43305829	0.014523439901153	+	.	gene_id "ENSMUSG00000028457.19"; transcript_id "ENSMUSG00000028457.19_tx_128"; exon_id "chr4_43305731_43305829_+"; exonnum "6"; txlen "4650";
chr4	ENSEMBL_gcm37	exon	43305731	43305829	0.014523439901153	+	.	gene_id "ENSMUSG00000028457.19"; transcript_id "ENSMUSG00000028457.19_tx_129"; exon_id "chr4_43305731_43305829_+"; exonnum "6"; txlen "4741";
chr4	ENSEMBL_gcm37	exon	43305731	43305829	0.014523439901153	+	.	gene_id "ENSMUSG00000028457.19"; transcript_id "ENSMUSG00000028457.19_tx_130"; exon_id "chr4_43305731_43305829_+"; exonnum "6"; txlen "4453";
chr4	ENSEMBL_gcm37	exon	43305731	43305829	0.0141232357510241	+	.	gene_id "ENSMUSG00000028457.19"; transcript_id "ENSMUSG00000028457.19_tx_132"; exon_id "chr4_43305731_43305829_+"; exonnum "6"; txlen "4391";
chr4	ENSEMBL_gcm37	exon	43305731	43305829	0.0123684196392184	+	.	gene_id "ENSMUSG00000028457.19"; transcript_id "ENSMUSG00000028457.19_tx_144"; exon_id "chr4_43305731_43305829_+"; exonnum "6"; txlen "4285";
chr4	ENSEMBL_gcm37	exon	43305731	43305829	0.0119602928079354	+	.	gene_id "ENSMUSG00000028457.19"; transcript_id "ENSMUSG00000028457.19_tx_148"; exon_id "chr4_43305731_43305829_+"; exonnum "6"; txlen "4374";
chr4	ENSEMBL_gcm37	exon	43305731	43305829	0.0102646142677875	+	.	gene_id "ENSMUSG00000028457.19"; transcript_id "ENSMUSG00000028457.19_tx_152"; exon_id "chr4_43305731_43305829_+"; exonnum "6"; txlen "4194";
chr4	ENSEMBL_gcm37	exon	43305731	43305829	0.0102646142677875	+	.	gene_id "ENSMUSG00000028457.19"; transcript_id "ENSMUSG00000028457.19_tx_153"; exon_id "chr4_43305731_43305829_+"; exonnum "7"; txlen "4508";
chr4	ENSEMBL_gcm37	exon	43305731	43305829	0.0102646142677875	+	.	gene_id "ENSMUSG00000028457.19"; transcript_id "ENSMUSG00000028457.19_tx_156"; exon_id "chr4_43305731_43305829_+"; exonnum "7"; txlen "4311";
chr4	ENSEMBL_gcm37	exon	43305731	43305829	0.255671974500278	+	.	gene_id "ENSMUSG00000028457.19"; transcript_id "ENSMUSG00000028457.19_tx_16"; exon_id "chr4_43305731_43305829_+"; exonnum "6"; txlen "4350";
chr4	ENSEMBL_gcm37	exon	43305731	43305829	0.00942552745744136	+	.	gene_id "ENSMUSG00000028457.19"; transcript_id "ENSMUSG00000028457.19_tx_162"; exon_id "chr4_43305731_43305829_+"; exonnum "7"; txlen "4276";
chr4	ENSEMBL_gcm37	exon	43305731	43305829	0.00905039059368306	+	.	gene_id "ENSMUSG00000028457.19"; transcript_id "ENSMUSG00000028457.19_tx_168"; exon_id "chr4_43305731_43305829_+"; exonnum "6"; txlen "4088";
chr4	ENSEMBL_gcm37	exon	43305731	43305829	0.00903530740720548	+	.	gene_id "ENSMUSG00000028457.19"; transcript_id "ENSMUSG00000028457.19_tx_169"; exon_id "chr4_43305731_43305829_+"; exonnum "6"; txlen "4485";
chr4	ENSEMBL_gcm37	exon	43305731	43305829	0.00865586630381798	+	.	gene_id "ENSMUSG00000028457.19"; transcript_id "ENSMUSG00000028457.19_tx_173"; exon_id "chr4_43305731_43305829_+"; exonnum "6"; txlen "1863";
chr4	ENSEMBL_gcm37	exon	43305731	43305829	0.00865586630381798	+	.	gene_id "ENSMUSG00000028457.19"; transcript_id "ENSMUSG00000028457.19_tx_174"; exon_id "chr4_43305731_43305829_+"; exonnum "6"; txlen "2060";
chr4	ENSEMBL_gcm37	exon	43305731	43305829	0.00865586630381798	+	.	gene_id "ENSMUSG00000028457.19"; transcript_id "ENSMUSG00000028457.19_tx_175"; exon_id "chr4_43305731_43305829_+"; exonnum "6"; txlen "2028";
chr4	ENSEMBL_gcm37	exon	43305731	43305829	0.00835434673823296	+	.	gene_id "ENSMUSG00000028457.19"; transcript_id "ENSMUSG00000028457.19_tx_176"; exon_id "chr4_43305731_43305829_+"; exonnum "6"; txlen "4606";
chr4	ENSEMBL_gcm37	exon	43305731	43305829	0.00835434673823296	+	.	gene_id "ENSMUSG00000028457.19"; transcript_id "ENSMUSG00000028457.19_tx_177"; exon_id "chr4_43305731_43305829_+"; exonnum "6"; txlen "4409";
chr4	ENSEMBL_gcm37	exon	43305731	43305829	0.00835434673823296	+	.	gene_id "ENSMUSG00000028457.19"; transcript_id "ENSMUSG00000028457.19_tx_179"; exon_id "chr4_43305731_43305829_+"; exonnum "5"; txlen "4633";
chr4	ENSEMBL_gcm37	exon	43305731	43305829	0.233692653951523	+	.	gene_id "ENSMUSG00000028457.19"; transcript_id "ENSMUSG00000028457.19_tx_18"; exon_id "chr4_43305731_43305829_+"; exonnum "4"; txlen "4411";
chr4	ENSEMBL_gcm37	exon	43305731	43305829	0.00835434673823296	+	.	gene_id "ENSMUSG00000028457.19"; transcript_id "ENSMUSG00000028457.19_tx_180"; exon_id "chr4_43305731_43305829_+"; exonnum "6"; txlen "4523";
chr4	ENSEMBL_gcm37	exon	43305731	43305829	0.00835434673823296	+	.	gene_id "ENSMUSG00000028457.19"; transcript_id "ENSMUSG00000028457.19_tx_183"; exon_id "chr4_43305731_43305829_+"; exonnum "5"; txlen "4677";
chr4	ENSEMBL_gcm37	exon	43305731	43305829	0.00835434673823296	+	.	gene_id "ENSMUSG00000028457.19"; transcript_id "ENSMUSG00000028457.19_tx_184"; exon_id "chr4_43305731_43305829_+"; exonnum "5"; txlen "4609";
chr4	ENSEMBL_gcm37	exon	43305731	43305829	0.00835434673823296	+	.	gene_id "ENSMUSG00000028457.19"; transcript_id "ENSMUSG00000028457.19_tx_185"; exon_id "chr4_43305731_43305829_+"; exonnum "6"; txlen "4567";
chr4	ENSEMBL_gcm37	exon	43305731	43305829	0.00835434673823296	+	.	gene_id "ENSMUSG00000028457.19"; transcript_id "ENSMUSG00000028457.19_tx_186"; exon_id "chr4_43305731_43305829_+"; exonnum "4"; txlen "4480";
chr4	ENSEMBL_gcm37	exon	43305731	43305829	0.00835434673823296	+	.	gene_id "ENSMUSG00000028457.19"; transcript_id "ENSMUSG00000028457.19_tx_188"; exon_id "chr4_43305731_43305829_+"; exonnum "5"; txlen "4480";
chr4	ENSEMBL_gcm37	exon	43305731	43305829	0.00835434673823296	+	.	gene_id "ENSMUSG00000028457.19"; transcript_id "ENSMUSG00000028457.19_tx_189"; exon_id "chr4_43305731_43305829_+"; exonnum "6"; txlen "4370";
chr4	ENSEMBL_gcm37	exon	43305731	43305829	0.233692653951523	+	.	gene_id "ENSMUSG00000028457.19"; transcript_id "ENSMUSG00000028457.19_tx_19"; exon_id "chr4_43305731_43305829_+"; exonnum "4"; txlen "4600";
chr4	ENSEMBL_gcm37	exon	43305731	43305829	0.00835434673823296	+	.	gene_id "ENSMUSG00000028457.19"; transcript_id "ENSMUSG00000028457.19_tx_190"; exon_id "chr4_43305731_43305829_+"; exonnum "4"; txlen "4436";
chr4	ENSEMBL_gcm37	exon	43305731	43305829	0.00835434673823296	+	.	gene_id "ENSMUSG00000028457.19"; transcript_id "ENSMUSG00000028457.19_tx_192"; exon_id "chr4_43305731_43305829_+"; exonnum "6"; txlen "4326";
chr4	ENSEMBL_gcm37	exon	43305731	43305829	0.00835434673823296	+	.	gene_id "ENSMUSG00000028457.19"; transcript_id "ENSMUSG00000028457.19_tx_193"; exon_id "chr4_43305731_43305829_+"; exonnum "4"; txlen "4283";
chr4	ENSEMBL_gcm37	exon	43305731	43305829	0.00835434673823296	+	.	gene_id "ENSMUSG00000028457.19"; transcript_id "ENSMUSG00000028457.19_tx_196"; exon_id "chr4_43305731_43305829_+"; exonnum "4"; txlen "4239";
chr4	ENSEMBL_gcm37	exon	43305731	43305829	0.00835434673823296	+	.	gene_id "ENSMUSG00000028457.19"; transcript_id "ENSMUSG00000028457.19_tx_198"; exon_id "chr4_43305731_43305829_+"; exonnum "5"; txlen "4594";
chr4	ENSEMBL_gcm37	exon	43305731	43305829	0.207435562355901	+	.	gene_id "ENSMUSG00000028457.19"; transcript_id "ENSMUSG00000028457.19_tx_20"; exon_id "chr4_43305731_43305829_+"; exonnum "6"; txlen "4400";
chr4	ENSEMBL_gcm37	exon	43305731	43305829	0.00835434673823296	+	.	gene_id "ENSMUSG00000028457.19"; transcript_id "ENSMUSG00000028457.19_tx_200"; exon_id "chr4_43305731_43305829_+"; exonnum "3"; txlen "4507";
chr4	ENSEMBL_gcm37	exon	43305731	43305829	0.00835434673823296	+	.	gene_id "ENSMUSG00000028457.19"; transcript_id "ENSMUSG00000028457.19_tx_203"; exon_id "chr4_43305731_43305829_+"; exonnum "4"; txlen "4397";
chr4	ENSEMBL_gcm37	exon	43305731	43305829	0.00835434673823296	+	.	gene_id "ENSMUSG00000028457.19"; transcript_id "ENSMUSG00000028457.19_tx_205"; exon_id "chr4_43305731_43305829_+"; exonnum "3"; txlen "4310";
chr4	ENSEMBL_gcm37	exon	43305731	43305829	0.00835434673823296	+	.	gene_id "ENSMUSG00000028457.19"; transcript_id "ENSMUSG00000028457.19_tx_206"; exon_id "chr4_43305731_43305829_+"; exonnum "4"; txlen "4353";
chr4	ENSEMBL_gcm37	exon	43305731	43305829	0.00835434673823296	+	.	gene_id "ENSMUSG00000028457.19"; transcript_id "ENSMUSG00000028457.19_tx_208"; exon_id "chr4_43305731_43305829_+"; exonnum "4"; txlen "4200";
chr4	ENSEMBL_gcm37	exon	43305731	43305829	0.202290630705641	+	.	gene_id "ENSMUSG00000028457.19"; transcript_id "ENSMUSG00000028457.19_tx_21"; exon_id "chr4_43305731_43305829_+"; exonnum "7"; txlen "4565";
chr4	ENSEMBL_gcm37	exon	43305731	43305829	0.196668143289171	+	.	gene_id "ENSMUSG00000028457.19"; transcript_id "ENSMUSG00000028457.19_tx_23"; exon_id "chr4_43305731_43305829_+"; exonnum "6"; txlen "4211";
chr4	ENSEMBL_gcm37	exon	43305731	43305829	0.184484474432327	+	.	gene_id "ENSMUSG00000028457.19"; transcript_id "ENSMUSG00000028457.19_tx_25"; exon_id "chr4_43305731_43305829_+"; exonnum "4"; txlen "4461";
chr4	ENSEMBL_gcm37	exon	43305731	43305829	0.179754103293037	+	.	gene_id "ENSMUSG00000028457.19"; transcript_id "ENSMUSG00000028457.19_tx_26"; exon_id "chr4_43305731_43305829_+"; exonnum "6"; txlen "4356";
chr4	ENSEMBL_gcm37	exon	43305731	43305829	0.179754103293037	+	.	gene_id "ENSMUSG00000028457.19"; transcript_id "ENSMUSG00000028457.19_tx_27"; exon_id "chr4_43305731_43305829_+"; exonnum "6"; txlen "4495";
chr4	ENSEMBL_gcm37	exon	43305731	43305829	0.179754103293037	+	.	gene_id "ENSMUSG00000028457.19"; transcript_id "ENSMUSG00000028457.19_tx_28"; exon_id "chr4_43305731_43305829_+"; exonnum "6"; txlen "4306";
chr4	ENSEMBL_gcm37	exon	43305731	43305829	0.179754103293037	+	.	gene_id "ENSMUSG00000028457.19"; transcript_id "ENSMUSG00000028457.19_tx_29"; exon_id "chr4_43305731_43305829_+"; exonnum "4"; txlen "4556";
chr4	ENSEMBL_gcm37	exon	43305731	43305829	0.179754103293037	+	.	gene_id "ENSMUSG00000028457.19"; transcript_id "ENSMUSG00000028457.19_tx_30"; exon_id "chr4_43305731_43305829_+"; exonnum "4"; txlen "4417";
chr4	ENSEMBL_gcm37	exon	43305731	43305829	0.179754103293037	+	.	gene_id "ENSMUSG00000028457.19"; transcript_id "ENSMUSG00000028457.19_tx_31"; exon_id "chr4_43305731_43305829_+"; exonnum "4"; txlen "4367";
chr4	ENSEMBL_gcm37	exon	43305731	43305829	0.176688373229388	+	.	gene_id "ENSMUSG00000028457.19"; transcript_id "ENSMUSG00000028457.19_tx_33"; exon_id "chr4_43305731_43305829_+"; exonnum "7"; txlen "4656";
chr4	ENSEMBL_gcm37	exon	43305731	43305829	0.165527775054026	+	.	gene_id "ENSMUSG00000028457.19"; transcript_id "ENSMUSG00000028457.19_tx_36"; exon_id "chr4_43305731_43305829_+"; exonnum "7"; txlen "4473";
chr4	ENSEMBL_gcm37	exon	43305731	43305829	0.161167528149206	+	.	gene_id "ENSMUSG00000028457.19"; transcript_id "ENSMUSG00000028457.19_tx_37"; exon_id "chr4_43305731_43305829_+"; exonnum "7"; txlen "4376";
chr4	ENSEMBL_gcm37	exon	43305731	43305829	0.161167528149206	+	.	gene_id "ENSMUSG00000028457.19"; transcript_id "ENSMUSG00000028457.19_tx_38"; exon_id "chr4_43305731_43305829_+"; exonnum "7"; txlen "4467";
chr4	ENSEMBL_gcm37	exon	43305731	43305829	0.156102247596585	+	.	gene_id "ENSMUSG00000028457.19"; transcript_id "ENSMUSG00000028457.19_tx_40"; exon_id "chr4_43305731_43305829_+"; exonnum "7"; txlen "4564";
chr4	ENSEMBL_gcm37	exon	43305731	43305829	0.156102247596585	+	.	gene_id "ENSMUSG00000028457.19"; transcript_id "ENSMUSG00000028457.19_tx_41"; exon_id "chr4_43305731_43305829_+"; exonnum "7"; txlen "4520";
chr4	ENSEMBL_gcm37	exon	43305731	43305829	0.151371876457294	+	.	gene_id "ENSMUSG00000028457.19"; transcript_id "ENSMUSG00000028457.19_tx_42"; exon_id "chr4_43305731_43305829_+"; exonnum "7"; txlen "4426";
chr4	ENSEMBL_gcm37	exon	43305731	43305829	0.151371876457294	+	.	gene_id "ENSMUSG00000028457.19"; transcript_id "ENSMUSG00000028457.19_tx_43"; exon_id "chr4_43305731_43305829_+"; exonnum "7"; txlen "4517";
chr4	ENSEMBL_gcm37	exon	43305731	43305829	0.151371876457294	+	.	gene_id "ENSMUSG00000028457.19"; transcript_id "ENSMUSG00000028457.19_tx_44"; exon_id "chr4_43305731_43305829_+"; exonnum "7"; txlen "4612";
chr4	ENSEMBL_gcm37	exon	43305731	43305829	0.151371876457294	+	.	gene_id "ENSMUSG00000028457.19"; transcript_id "ENSMUSG00000028457.19_tx_45"; exon_id "chr4_43305731_43305829_+"; exonnum "7"; txlen "4473";
chr4	ENSEMBL_gcm37	exon	43305731	43305829	0.151371876457294	+	.	gene_id "ENSMUSG00000028457.19"; transcript_id "ENSMUSG00000028457.19_tx_46"; exon_id "chr4_43305731_43305829_+"; exonnum "7"; txlen "4423";
chr4	ENSEMBL_gcm37	exon	43305731	43305829	0.102862201937066	+	.	gene_id "ENSMUSG00000028457.19"; transcript_id "ENSMUSG00000028457.19_tx_48"; exon_id "chr4_43305731_43305829_+"; exonnum "6"; txlen "4342";
chr4	ENSEMBL_gcm37	exon	43305731	43305829	0.0970728173175213	+	.	gene_id "ENSMUSG00000028457.19"; transcript_id "ENSMUSG00000028457.19_tx_49"; exon_id "chr4_43305731_43305829_+"; exonnum "6"; txlen "3618";
chr4	ENSEMBL_gcm37	exon	43305731	43305829	0.0970728173175213	+	.	gene_id "ENSMUSG00000028457.19"; transcript_id "ENSMUSG00000028457.19_tx_50"; exon_id "chr4_43305731_43305829_+"; exonnum "6"; txlen "3709";
chr4	ENSEMBL_gcm37	exon	43305731	43305829	0.0970728173175213	+	.	gene_id "ENSMUSG00000028457.19"; transcript_id "ENSMUSG00000028457.19_tx_51"; exon_id "chr4_43305731_43305829_+"; exonnum "6"; txlen "3429";
chr4	ENSEMBL_gcm37	exon	43305731	43305829	0.0970728173175213	+	.	gene_id "ENSMUSG00000028457.19"; transcript_id "ENSMUSG00000028457.19_tx_52"; exon_id "chr4_43305731_43305829_+"; exonnum "7"; txlen "3735";
chr4	ENSEMBL_gcm37	exon	43305731	43305829	0.0970728173175213	+	.	gene_id "ENSMUSG00000028457.19"; transcript_id "ENSMUSG00000028457.19_tx_53"; exon_id "chr4_43305731_43305829_+"; exonnum "7"; txlen "3826";
chr4	ENSEMBL_gcm37	exon	43305731	43305829	0.0946074227858089	+	.	gene_id "ENSMUSG00000028457.19"; transcript_id "ENSMUSG00000028457.19_tx_54"; exon_id "chr4_43305731_43305829_+"; exonnum "6"; txlen "3479";
chr4	ENSEMBL_gcm37	exon	43305731	43305829	0.0946074227858089	+	.	gene_id "ENSMUSG00000028457.19"; transcript_id "ENSMUSG00000028457.19_tx_55"; exon_id "chr4_43305731_43305829_+"; exonnum "6"; txlen "3665";
chr4	ENSEMBL_gcm37	exon	43305731	43305829	0.0946074227858089	+	.	gene_id "ENSMUSG00000028457.19"; transcript_id "ENSMUSG00000028457.19_tx_56"; exon_id "chr4_43305731_43305829_+"; exonnum "4"; txlen "3679";
chr4	ENSEMBL_gcm37	exon	43305731	43305829	0.0946074227858089	+	.	gene_id "ENSMUSG00000028457.19"; transcript_id "ENSMUSG00000028457.19_tx_57"; exon_id "chr4_43305731_43305829_+"; exonnum "4"; txlen "3770";
chr4	ENSEMBL_gcm37	exon	43305731	43305829	0.0946074227858089	+	.	gene_id "ENSMUSG00000028457.19"; transcript_id "ENSMUSG00000028457.19_tx_58"; exon_id "chr4_43305731_43305829_+"; exonnum "4"; txlen "3726";
chr4	ENSEMBL_gcm37	exon	43305731	43305829	0.0946074227858089	+	.	gene_id "ENSMUSG00000028457.19"; transcript_id "ENSMUSG00000028457.19_tx_59"; exon_id "chr4_43305731_43305829_+"; exonnum "7"; txlen "3643";
chr4	ENSEMBL_gcm37	exon	43305731	43305829	0.0946074227858089	+	.	gene_id "ENSMUSG00000028457.19"; transcript_id "ENSMUSG00000028457.19_tx_60"; exon_id "chr4_43305731_43305829_+"; exonnum "7"; txlen "3734";
chr4	ENSEMBL_gcm37	exon	43305731	43305829	0.0946074227858089	+	.	gene_id "ENSMUSG00000028457.19"; transcript_id "ENSMUSG00000028457.19_tx_61"; exon_id "chr4_43305731_43305829_+"; exonnum "7"; txlen "3782";
chr4	ENSEMBL_gcm37	exon	43305731	43305829	0.0946074227858089	+	.	gene_id "ENSMUSG00000028457.19"; transcript_id "ENSMUSG00000028457.19_tx_62"; exon_id "chr4_43305731_43305829_+"; exonnum "7"; txlen "3690";
chr4	ENSEMBL_gcm37	exon	43305731	43305829	0.0639814605233419	+	.	gene_id "ENSMUSG00000028457.19"; transcript_id "ENSMUSG00000028457.19_tx_64"; exon_id "chr4_43305731_43305829_+"; exonnum "6"; txlen "4153";
chr4	ENSEMBL_gcm37	exon	43305731	43305829	0.0492081795191956	+	.	gene_id "ENSMUSG00000028457.19"; transcript_id "ENSMUSG00000028457.19_tx_70"; exon_id "chr4_43305731_43305829_+"; exonnum "4"; txlen "4403";
chr4	ENSEMBL_gcm37	exon	43305731	43305829	0.0492081795191956	+	.	gene_id "ENSMUSG00000028457.19"; transcript_id "ENSMUSG00000028457.19_tx_71"; exon_id "chr4_43305731_43305829_+"; exonnum "4"; txlen "4214";
chr4	ENSEMBL_gcm37	exon	43305731	43305829	0.0386786292883364	+	.	gene_id "ENSMUSG00000028457.19"; transcript_id "ENSMUSG00000028457.19_tx_78"; exon_id "chr4_43305731_43305829_+"; exonnum "7"; txlen "4368";
chr4	ENSEMBL_gcm37	exon	43305731	43305829	0.297316148137759	+	.	gene_id "ENSMUSG00000028457.19"; transcript_id "ENSMUSG00000028457.19_tx_8"; exon_id "chr4_43305731_43305829_+"; exonnum "6"; txlen "4539";
chr4	ENSEMBL_gcm37	exon	43305731	43305829	0.0378412707620008	+	.	gene_id "ENSMUSG00000028457.19"; transcript_id "ENSMUSG00000028457.19_tx_85"; exon_id "chr4_43305731_43305829_+"; exonnum "4"; txlen "1170";
chr4	ENSEMBL_gcm37	exon	43305731	43305829	0.0279969100657834	+	.	gene_id "ENSMUSG00000028457.19"; transcript_id "ENSMUSG00000028457.19_tx_92"; exon_id "chr4_43305731_43305829_+"; exonnum "6"; txlen "918";
chr4	ENSEMBL_gcm37	exon	43305731	43305829	0.0267159006993625	+	.	gene_id "ENSMUSG00000028457.19"; transcript_id "ENSMUSG00000028457.19_tx_94"; exon_id "chr4_43305731_43305829_+"; exonnum "8"; txlen "4590";
chr4	ENSEMBL_gcm37	exon	43305731	43305829	0.0267159006993625	+	.	gene_id "ENSMUSG00000028457.19"; transcript_id "ENSMUSG00000028457.19_tx_95"; exon_id "chr4_43305731_43305829_+"; exonnum "8"; txlen "4681";
chr4	ENSEMBL_gcm37	exon	43305731	43305829	0.0256615356694686	+	.	gene_id "ENSMUSG00000028457.19"; transcript_id "ENSMUSG00000028457.19_tx_97"; exon_id "chr4_43305731_43305829_+"; exonnum "7"; txlen "4417";
chr4	sragcm37_mid	exon	43305731	43305865	0.28633727414324	+	.	gene_id "ENSMUSG00000028457.19"; transcript_id "ENSMUSG00000028457.19_tx_10"; exon_id "chr4_43305731_43305865_+"; exonnum "6"; txlen "4386";
chr4	sragcm37_mid	exon	43305731	43305865	0.283204656753619	+	.	gene_id "ENSMUSG00000028457.19"; transcript_id "ENSMUSG00000028457.19_tx_11"; exon_id "chr4_43305731_43305865_+"; exonnum "6"; txlen "4098";
chr4	sragcm37_mid	exon	43305731	43305865	0.283204656753619	+	.	gene_id "ENSMUSG00000028457.19"; transcript_id "ENSMUSG00000028457.19_tx_12"; exon_id "chr4_43305731_43305865_+"; exonnum "6"; txlen "4189";
chr4	sragcm37_mid	exon	43305731	43305865	0.283204656753619	+	.	gene_id "ENSMUSG00000028457.19"; transcript_id "ENSMUSG00000028457.19_tx_13"; exon_id "chr4_43305731_43305865_+"; exonnum "6"; txlen "4287";
chr4	sragcm37_mid	exon	43305731	43305865	0.0141446816307367	+	.	gene_id "ENSMUSG00000028457.19"; transcript_id "ENSMUSG00000028457.19_tx_131"; exon_id "chr4_43305731_43305865_+"; exonnum "7"; txlen "2134";
chr4	sragcm37_mid	exon	43305731	43305865	0.283204656753619	+	.	gene_id "ENSMUSG00000028457.19"; transcript_id "ENSMUSG00000028457.19_tx_14"; exon_id "chr4_43305731_43305865_+"; exonnum "6"; txlen "4378";
chr4	sragcm37_mid	exon	43305731	43305865	0.172655354264765	+	.	gene_id "ENSMUSG00000028457.19"; transcript_id "ENSMUSG00000028457.19_tx_34"; exon_id "chr4_43305731_43305865_+"; exonnum "4"; txlen "4356";
chr4	sragcm37_mid	exon	43305731	43305865	0.172655354264765	+	.	gene_id "ENSMUSG00000028457.19"; transcript_id "ENSMUSG00000028457.19_tx_35"; exon_id "chr4_43305731_43305865_+"; exonnum "4"; txlen "4545";
chr4	sragcm37_mid	exon	43305731	43305865	0.156102247596585	+	.	gene_id "ENSMUSG00000028457.19"; transcript_id "ENSMUSG00000028457.19_tx_39"; exon_id "chr4_43305731_43305865_+"; exonnum "7"; txlen "507";
chr4	sragcm37_mid	exon	43305731	43305865	0.423472506083954	+	.	gene_id "ENSMUSG00000028457.19"; transcript_id "ENSMUSG00000028457.19_tx_4"; exon_id "chr4_43305731_43305865_+"; exonnum "6"; txlen "4484";
chr4	sragcm37_mid	exon	43305731	43305865	0.420719599893075	+	.	gene_id "ENSMUSG00000028457.19"; transcript_id "ENSMUSG00000028457.19_tx_5"; exon_id "chr4_43305731_43305865_+"; exonnum "6"; txlen "4295";
chr4	sragcm37_mid	exon	43305731	43305865	0.0382730285149299	+	.	gene_id "ENSMUSG00000028457.19"; transcript_id "ENSMUSG00000028457.19_tx_79"; exon_id "chr4_43305731_43305865_+"; exonnum "4"; txlen "4636";
chr4	sragcm37_mid	exon	43305731	43305865	0.0382730285149299	+	.	gene_id "ENSMUSG00000028457.19"; transcript_id "ENSMUSG00000028457.19_tx_80"; exon_id "chr4_43305731_43305865_+"; exonnum "4"; txlen "4447";
chr4	sragcm37_mid	exon	43305731	43305865	0.0382730285149299	+	.	gene_id "ENSMUSG00000028457.19"; transcript_id "ENSMUSG00000028457.19_tx_81"; exon_id "chr4_43305731_43305865_+"; exonnum "4"; txlen "4348";
chr4	sragcm37_mid	exon	43305731	43305865	0.0382730285149299	+	.	gene_id "ENSMUSG00000028457.19"; transcript_id "ENSMUSG00000028457.19_tx_82"; exon_id "chr4_43305731_43305865_+"; exonnum "4"; txlen "4439";
chr4	sragcm37_mid	exon	43305731	43305865	0.0382730285149299	+	.	gene_id "ENSMUSG00000028457.19"; transcript_id "ENSMUSG00000028457.19_tx_83"; exon_id "chr4_43305731_43305865_+"; exonnum "4"; txlen "4159";
chr4	sragcm37_mid	exon	43305731	43305865	0.0382730285149299	+	.	gene_id "ENSMUSG00000028457.19"; transcript_id "ENSMUSG00000028457.19_tx_84"; exon_id "chr4_43305731_43305865_+"; exonnum "4"; txlen "4250";
chr4	sragcm37_mid	exon	43305731	43305865	0.288520613536006	+	.	gene_id "ENSMUSG00000028457.19"; transcript_id "ENSMUSG00000028457.19_tx_9"; exon_id "chr4_43305731_43305865_+"; exonnum "6"; txlen "4575";
chr4	sragcm37_es	exon	43307452	43307610	0.0113500986753176	+	.	gene_id "ENSMUSG00000028457.19"; transcript_id "ENSMUSG00000028457.19_tx_149"; exon_id "chr4_43307452_43307610_+"; exonnum "1"; txlen "949";
chr4	sragcm37_es	exon	43307452	43307610	0.0113500986753176	+	.	gene_id "ENSMUSG00000028457.19"; transcript_id "ENSMUSG00000028457.19_tx_150"; exon_id "chr4_43307452_43307610_+"; exonnum "1"; txlen "624";
chr4	sragcm37_es	exon	43307452	43307610	0.0102150888077859	+	.	gene_id "ENSMUSG00000028457.19"; transcript_id "ENSMUSG00000028457.19_tx_160"; exon_id "chr4_43307452_43307610_+"; exonnum "1"; txlen "1146";
chr4	sragcm37_es	exon	43307452	43307610	0.0344240442619035	+	.	gene_id "ENSMUSG00000028457.19"; transcript_id "ENSMUSG00000028457.19_tx_88"; exon_id "chr4_43307452_43307610_+"; exonnum "1"; txlen "631";
chr4	sragcm37_es	exon	43307452	43307610	0.0276887347039031	+	.	gene_id "ENSMUSG00000028457.19"; transcript_id "ENSMUSG00000028457.19_tx_93"; exon_id "chr4_43307452_43307610_+"; exonnum "1"; txlen "822";
chr4	sragcm37_es	exon	43307495	43307544	0.00908007894025409	+	.	gene_id "ENSMUSG00000028457.19"; transcript_id "ENSMUSG00000028457.19_tx_165"; exon_id "chr4_43307495_43307544_+"; exonnum "1"; txlen "840";
chr4	sragcm37_es	exon	43307495	43307544	0.00908007894025409	+	.	gene_id "ENSMUSG00000028457.19"; transcript_id "ENSMUSG00000028457.19_tx_166"; exon_id "chr4_43307495_43307544_+"; exonnum "1"; txlen "1037";
chr4	sragcm37_es	exon	43307495	43307544	0.00908007894025409	+	.	gene_id "ENSMUSG00000028457.19"; transcript_id "ENSMUSG00000028457.19_tx_167"; exon_id "chr4_43307495_43307544_+"; exonnum "1"; txlen "515";
chr4	sragcm37_es	exon	43307495	43307544	0.0350723972916105	+	.	gene_id "ENSMUSG00000028457.19"; transcript_id "ENSMUSG00000028457.19_tx_86"; exon_id "chr4_43307495_43307544_+"; exonnum "1"; txlen "713";
chr4	sragcm37_es	exon	43307495	43307544	0.03215402452684	+	.	gene_id "ENSMUSG00000028457.19"; transcript_id "ENSMUSG00000028457.19_tx_89"; exon_id "chr4_43307495_43307544_+"; exonnum "1"; txlen "522";
chr4	sragcm37_es	exon	43307976	43308116	0.0184591564692687	+	.	gene_id "ENSMUSG00000028457.19"; transcript_id "ENSMUSG00000028457.19_tx_115"; exon_id "chr4_43307976_43308116_+"; exonnum "1"; txlen "804";
chr4	sragcm37_es	exon	43307976	43308116	0.0184591564692687	+	.	gene_id "ENSMUSG00000028457.19"; transcript_id "ENSMUSG00000028457.19_tx_116"; exon_id "chr4_43307976_43308116_+"; exonnum "1"; txlen "613";
chr4	sragcm37_es	exon	43307976	43308116	0.0848459410709371	+	.	gene_id "ENSMUSG00000028457.19"; transcript_id "ENSMUSG00000028457.19_tx_63"; exon_id "chr4_43307976_43308116_+"; exonnum "1"; txlen "4143";
chr4	sragcm37_es	exon	43307976	43308116	0.039739778172903	+	.	gene_id "ENSMUSG00000028457.19"; transcript_id "ENSMUSG00000028457.19_tx_77"; exon_id "chr4_43307976_43308116_+"; exonnum "1"; txlen "3954";
chr4	HAVANA	CDS	43308488	43308501	0	+	2	gene_id "ENSMUSG00000028457.19"; transcript_id "ENSMUST00000136262.8"; gene_type "protein_coding"; gene_name "Atp8b5"; transcript_type "nonsense_mediated_decay"; transcript_name "Atp8b5-205"; exon_number 4; exon_id "ENSMUSE00001302111.2"; level 2; protein_id "ENSMUSP00000116428.2"; transcript_support_level "5"; mgi_id "MGI:2444287"; havana_gene "OTTMUSG00000006784.1"; havana_transcript "OTTMUST00000015616.1";
chr4	HAVANA	exon	43308488	43308549	0	+	.	gene_id "ENSMUSG00000028457.19"; transcript_id "ENSMUST00000056010.13"; gene_type "protein_coding"; gene_name "Atp8b5"; transcript_type "retained_intron"; transcript_name "Atp8b5-201"; exon_number 7; exon_id "ENSMUSE00001270744.2"; level 2; transcript_support_level "1"; mgi_id "MGI:2444287"; havana_gene "OTTMUSG00000006784.1"; havana_transcript "OTTMUST00000015614.1";
chr4	HAVANA	exon	43308488	43308549	0	+	.	gene_id "ENSMUSG00000028457.19"; transcript_id "ENSMUST00000107942.9"; gene_type "protein_coding"; gene_name "Atp8b5"; transcript_type "protein_coding"; transcript_name "Atp8b5-204"; exon_number 7; exon_id "ENSMUSE00001295835.2"; level 2; protein_id "ENSMUSP00000103575.3"; transcript_support_level "1"; mgi_id "MGI:2444287"; tag "basic"; tag "Ensembl_canonical"; tag "GENCODE_Primary"; tag "appris_principal_1"; tag "CCDS"; ccdsid "CCDS18091.2"; havana_gene "OTTMUSG00000006784.1"; havana_transcript "OTTMUST00000081411.1";
chr4	HAVANA	CDS	43308488	43308549	0	+	0	gene_id "ENSMUSG00000028457.19"; transcript_id "ENSMUST00000107942.9"; gene_type "protein_coding"; gene_name "Atp8b5"; transcript_type "protein_coding"; transcript_name "Atp8b5-204"; exon_number 7; exon_id "ENSMUSE00001295835.2"; level 2; protein_id "ENSMUSP00000103575.3"; transcript_support_level "1"; mgi_id "MGI:2444287"; tag "basic"; tag "Ensembl_canonical"; tag "GENCODE_Primary"; tag "appris_principal_1"; tag "CCDS"; ccdsid "CCDS18091.2"; havana_gene "OTTMUSG00000006784.1"; havana_transcript "OTTMUST00000081411.1";
chr4	HAVANA	exon	43308488	43308549	0	+	.	gene_id "ENSMUSG00000028457.19"; transcript_id "ENSMUST00000136262.8"; gene_type "protein_coding"; gene_name "Atp8b5"; transcript_type "nonsense_mediated_decay"; transcript_name "Atp8b5-205"; exon_number 4; exon_id "ENSMUSE00001302111.2"; level 2; protein_id "ENSMUSP00000116428.2"; transcript_support_level "5"; mgi_id "MGI:2444287"; havana_gene "OTTMUSG00000006784.1"; havana_transcript "OTTMUST00000015616.1";
chr4	HAVANA	exon	43308488	43308549	0	+	.	gene_id "ENSMUSG00000028457.19"; transcript_id "ENSMUST00000107937.8"; gene_type "protein_coding"; gene_name "Atp8b5"; transcript_type "nonsense_mediated_decay"; transcript_name "Atp8b5-203"; exon_number 8; exon_id "ENSMUSE00001270744.2"; level 2; protein_id "ENSMUSP00000103570.2"; transcript_support_level "2"; mgi_id "MGI:2444287"; havana_gene "OTTMUSG00000006784.1"; havana_transcript "OTTMUST00000015613.1";
chr4	HAVANA	UTR	43308488	43308549	0	+	.	gene_id "ENSMUSG00000028457.19"; transcript_id "ENSMUST00000107937.8"; gene_type "protein_coding"; gene_name "Atp8b5"; transcript_type "nonsense_mediated_decay"; transcript_name "Atp8b5-203"; exon_number 8; exon_id "ENSMUSE00001270744.2"; level 2; protein_id "ENSMUSP00000103570.2"; transcript_support_level "2"; mgi_id "MGI:2444287"; havana_gene "OTTMUSG00000006784.1"; havana_transcript "OTTMUST00000015613.1";
chr4	HAVANA	exon	43308488	43308549	0	+	.	gene_id "ENSMUSG00000028457.19"; transcript_id "ENSMUST00000102953.4"; gene_type "protein_coding"; gene_name "Atp8b5"; transcript_type "protein_coding"; transcript_name "Atp8b5-202"; exon_number 7; exon_id "ENSMUSE00001295835.2"; level 2; protein_id "ENSMUSP00000100018.4"; transcript_support_level "1"; mgi_id "MGI:2444287"; tag "basic"; havana_gene "OTTMUSG00000006784.1"; havana_transcript "OTTMUST00000015615.1";
chr4	HAVANA	CDS	43308488	43308549	0	+	0	gene_id "ENSMUSG00000028457.19"; transcript_id "ENSMUST00000102953.4"; gene_type "protein_coding"; gene_name "Atp8b5"; transcript_type "protein_coding"; transcript_name "Atp8b5-202"; exon_number 7; exon_id "ENSMUSE00001295835.2"; level 2; protein_id "ENSMUSP00000100018.4"; transcript_support_level "1"; mgi_id "MGI:2444287"; tag "basic"; havana_gene "OTTMUSG00000006784.1"; havana_transcript "OTTMUST00000015615.1";
chr4	ENSEMBL_gcm37	exon	43308488	43308549	0.28633727414324	+	.	gene_id "ENSMUSG00000028457.19"; transcript_id "ENSMUSG00000028457.19_tx_10"; exon_id "chr4_43308488_43308549_+"; exonnum "7"; txlen "4386";
chr4	ENSEMBL_gcm37	exon	43308488	43308549	0.0256615356694686	+	.	gene_id "ENSMUSG00000028457.19"; transcript_id "ENSMUSG00000028457.19_tx_100"; exon_id "chr4_43308488_43308549_+"; exonnum "8"; txlen "4220";
chr4	ENSEMBL_gcm37	exon	43308488	43308549	0.0256615356694686	+	.	gene_id "ENSMUSG00000028457.19"; transcript_id "ENSMUSG00000028457.19_tx_101"; exon_id "chr4_43308488_43308549_+"; exonnum "5"; txlen "3951";
chr4	ENSEMBL_gcm37	exon	43308488	43308549	0.0236518556964522	+	.	gene_id "ENSMUSG00000028457.19"; transcript_id "ENSMUSG00000028457.19_tx_107"; exon_id "chr4_43308488_43308549_+"; exonnum "9"; txlen "3760";
chr4	ENSEMBL_gcm37	exon	43308488	43308549	0.0236518556964522	+	.	gene_id "ENSMUSG00000028457.19"; transcript_id "ENSMUSG00000028457.19_tx_108"; exon_id "chr4_43308488_43308549_+"; exonnum "9"; txlen "3851";
chr4	ENSEMBL_gcm37	exon	43308488	43308549	0.283204656753619	+	.	gene_id "ENSMUSG00000028457.19"; transcript_id "ENSMUSG00000028457.19_tx_11"; exon_id "chr4_43308488_43308549_+"; exonnum "7"; txlen "4098";
chr4	ENSEMBL_gcm37	exon	43308488	43308549	0.0230739455865859	+	.	gene_id "ENSMUSG00000028457.19"; transcript_id "ENSMUSG00000028457.19_tx_110"; exon_id "chr4_43308488_43308549_+"; exonnum "5"; txlen "979";
chr4	ENSEMBL_gcm37	exon	43308488	43308549	0.0219837475496909	+	.	gene_id "ENSMUSG00000028457.19"; transcript_id "ENSMUSG00000028457.19_tx_111"; exon_id "chr4_43308488_43308549_+"; exonnum "7"; txlen "1109";
chr4	ENSEMBL_gcm37	exon	43308488	43308549	0.0194204471587156	+	.	gene_id "ENSMUSG00000028457.19"; transcript_id "ENSMUSG00000028457.19_tx_112"; exon_id "chr4_43308488_43308549_+"; exonnum "8"; txlen "4459";
chr4	ENSEMBL_gcm37	exon	43308488	43308549	0.0188776657685866	+	.	gene_id "ENSMUSG00000028457.19"; transcript_id "ENSMUSG00000028457.19_tx_113"; exon_id "chr4_43308488_43308549_+"; exonnum "7"; txlen "4203";
chr4	ENSEMBL_gcm37	exon	43308488	43308549	0.0184591564692687	+	.	gene_id "ENSMUSG00000028457.19"; transcript_id "ENSMUSG00000028457.19_tx_115"; exon_id "chr4_43308488_43308549_+"; exonnum "2"; txlen "804";
chr4	ENSEMBL_gcm37	exon	43308488	43308549	0.0184591564692687	+	.	gene_id "ENSMUSG00000028457.19"; transcript_id "ENSMUSG00000028457.19_tx_116"; exon_id "chr4_43308488_43308549_+"; exonnum "2"; txlen "613";
chr4	ENSEMBL_gcm37	exon	43308488	43308549	0.0178230000554394	+	.	gene_id "ENSMUSG00000028457.19"; transcript_id "ENSMUSG00000028457.19_tx_117"; exon_id "chr4_43308488_43308549_+"; exonnum "4"; txlen "4270";
chr4	ENSEMBL_gcm37	exon	43308488	43308549	0.0178230000554394	+	.	gene_id "ENSMUSG00000028457.19"; transcript_id "ENSMUSG00000028457.19_tx_118"; exon_id "chr4_43308488_43308549_+"; exonnum "4"; txlen "4073";
chr4	ENSEMBL_gcm37	exon	43308488	43308549	0.283204656753619	+	.	gene_id "ENSMUSG00000028457.19"; transcript_id "ENSMUSG00000028457.19_tx_12"; exon_id "chr4_43308488_43308549_+"; exonnum "7"; txlen "4189";
chr4	ENSEMBL_gcm37	exon	43308488	43308549	0.0170251480129764	+	.	gene_id "ENSMUSG00000028457.19"; transcript_id "ENSMUSG00000028457.19_tx_121"; exon_id "chr4_43308488_43308549_+"; exonnum "7"; txlen "911";
chr4	ENSEMBL_gcm37	exon	43308488	43308549	0.0164233828284599	+	.	gene_id "ENSMUSG00000028457.19"; transcript_id "ENSMUSG00000028457.19_tx_123"; exon_id "chr4_43308488_43308549_+"; exonnum "5"; txlen "4296";
chr4	ENSEMBL_gcm37	exon	43308488	43308549	0.0164233828284599	+	.	gene_id "ENSMUSG00000028457.19"; transcript_id "ENSMUSG00000028457.19_tx_124"; exon_id "chr4_43308488_43308549_+"; exonnum "5"; txlen "4099";
chr4	ENSEMBL_gcm37	exon	43308488	43308549	0.0155700841264771	+	.	gene_id "ENSMUSG00000028457.19"; transcript_id "ENSMUSG00000028457.19_tx_126"; exon_id "chr4_43308488_43308549_+"; exonnum "6"; txlen "4127";
chr4	ENSEMBL_gcm37	exon	43308488	43308549	0.014523439901153	+	.	gene_id "ENSMUSG00000028457.19"; transcript_id "ENSMUSG00000028457.19_tx_128"; exon_id "chr4_43308488_43308549_+"; exonnum "7"; txlen "4650";
chr4	ENSEMBL_gcm37	exon	43308488	43308549	0.014523439901153	+	.	gene_id "ENSMUSG00000028457.19"; transcript_id "ENSMUSG00000028457.19_tx_129"; exon_id "chr4_43308488_43308549_+"; exonnum "7"; txlen "4741";
chr4	ENSEMBL_gcm37	exon	43308488	43308549	0.283204656753619	+	.	gene_id "ENSMUSG00000028457.19"; transcript_id "ENSMUSG00000028457.19_tx_13"; exon_id "chr4_43308488_43308549_+"; exonnum "7"; txlen "4287";
chr4	ENSEMBL_gcm37	exon	43308488	43308549	0.014523439901153	+	.	gene_id "ENSMUSG00000028457.19"; transcript_id "ENSMUSG00000028457.19_tx_130"; exon_id "chr4_43308488_43308549_+"; exonnum "7"; txlen "4453";
chr4	ENSEMBL_gcm37	exon	43308488	43308549	0.0141446816307367	+	.	gene_id "ENSMUSG00000028457.19"; transcript_id "ENSMUSG00000028457.19_tx_131"; exon_id "chr4_43308488_43308549_+"; exonnum "8"; txlen "2134";
chr4	ENSEMBL_gcm37	exon	43308488	43308549	0.0141232357510241	+	.	gene_id "ENSMUSG00000028457.19"; transcript_id "ENSMUSG00000028457.19_tx_132"; exon_id "chr4_43308488_43308549_+"; exonnum "7"; txlen "4391";
chr4	ENSEMBL_gcm37	exon	43308488	43308549	0.283204656753619	+	.	gene_id "ENSMUSG00000028457.19"; transcript_id "ENSMUSG00000028457.19_tx_14"; exon_id "chr4_43308488_43308549_+"; exonnum "7"; txlen "4378";
chr4	ENSEMBL_gcm37	exon	43308488	43308549	0.0123684196392184	+	.	gene_id "ENSMUSG00000028457.19"; transcript_id "ENSMUSG00000028457.19_tx_144"; exon_id "chr4_43308488_43308549_+"; exonnum "7"; txlen "4285";
chr4	ENSEMBL_gcm37	exon	43308488	43308549	0.0119602928079354	+	.	gene_id "ENSMUSG00000028457.19"; transcript_id "ENSMUSG00000028457.19_tx_148"; exon_id "chr4_43308488_43308549_+"; exonnum "7"; txlen "4374";
chr4	ENSEMBL_gcm37	exon	43308488	43308549	0.0113500986753176	+	.	gene_id "ENSMUSG00000028457.19"; transcript_id "ENSMUSG00000028457.19_tx_149"; exon_id "chr4_43308488_43308549_+"; exonnum "2"; txlen "949";
chr4	ENSEMBL_gcm37	exon	43308488	43308549	0.0113500986753176	+	.	gene_id "ENSMUSG00000028457.19"; transcript_id "ENSMUSG00000028457.19_tx_150"; exon_id "chr4_43308488_43308549_+"; exonnum "2"; txlen "624";
chr4	ENSEMBL_gcm37	exon	43308488	43308549	0.0102646142677875	+	.	gene_id "ENSMUSG00000028457.19"; transcript_id "ENSMUSG00000028457.19_tx_151"; exon_id "chr4_43308488_43308549_+"; exonnum "4"; txlen "4122";
chr4	ENSEMBL_gcm37	exon	43308488	43308549	0.0102646142677875	+	.	gene_id "ENSMUSG00000028457.19"; transcript_id "ENSMUSG00000028457.19_tx_152"; exon_id "chr4_43308488_43308549_+"; exonnum "7"; txlen "4194";
chr4	ENSEMBL_gcm37	exon	43308488	43308549	0.0102646142677875	+	.	gene_id "ENSMUSG00000028457.19"; transcript_id "ENSMUSG00000028457.19_tx_153"; exon_id "chr4_43308488_43308549_+"; exonnum "8"; txlen "4508";
chr4	ENSEMBL_gcm37	exon	43308488	43308549	0.0102646142677875	+	.	gene_id "ENSMUSG00000028457.19"; transcript_id "ENSMUSG00000028457.19_tx_154"; exon_id "chr4_43308488_43308549_+"; exonnum "4"; txlen "3925";
chr4	ENSEMBL_gcm37	exon	43308488	43308549	0.0102646142677875	+	.	gene_id "ENSMUSG00000028457.19"; transcript_id "ENSMUSG00000028457.19_tx_155"; exon_id "chr4_43308488_43308549_+"; exonnum "5"; txlen "4239";
chr4	ENSEMBL_gcm37	exon	43308488	43308549	0.0102646142677875	+	.	gene_id "ENSMUSG00000028457.19"; transcript_id "ENSMUSG00000028457.19_tx_156"; exon_id "chr4_43308488_43308549_+"; exonnum "8"; txlen "4311";
chr4	ENSEMBL_gcm37	exon	43308488	43308549	0.0102646142677875	+	.	gene_id "ENSMUSG00000028457.19"; transcript_id "ENSMUSG00000028457.19_tx_157"; exon_id "chr4_43308488_43308549_+"; exonnum "5"; txlen "4387";
chr4	ENSEMBL_gcm37	exon	43308488	43308549	0.0102646142677875	+	.	gene_id "ENSMUSG00000028457.19"; transcript_id "ENSMUSG00000028457.19_tx_158"; exon_id "chr4_43308488_43308549_+"; exonnum "5"; txlen "4042";
chr4	ENSEMBL_gcm37	exon	43308488	43308549	0.0102646142677875	+	.	gene_id "ENSMUSG00000028457.19"; transcript_id "ENSMUSG00000028457.19_tx_159"; exon_id "chr4_43308488_43308549_+"; exonnum "5"; txlen "4190";
chr4	ENSEMBL_gcm37	exon	43308488	43308549	0.255671974500278	+	.	gene_id "ENSMUSG00000028457.19"; transcript_id "ENSMUSG00000028457.19_tx_16"; exon_id "chr4_43308488_43308549_+"; exonnum "7"; txlen "4350";
chr4	ENSEMBL_gcm37	exon	43308488	43308549	0.0102150888077859	+	.	gene_id "ENSMUSG00000028457.19"; transcript_id "ENSMUSG00000028457.19_tx_160"; exon_id "chr4_43308488_43308549_+"; exonnum "2"; txlen "1146";
chr4	ENSEMBL_gcm37	exon	43308488	43308549	0.00942552745744136	+	.	gene_id "ENSMUSG00000028457.19"; transcript_id "ENSMUSG00000028457.19_tx_162"; exon_id "chr4_43308488_43308549_+"; exonnum "8"; txlen "4276";
chr4	ENSEMBL_gcm37	exon	43308488	43308549	0.00922957823463435	+	.	gene_id "ENSMUSG00000028457.19"; transcript_id "ENSMUSG00000028457.19_tx_164"; exon_id "chr4_43308488_43308549_+"; exonnum "3"; txlen "782";
chr4	ENSEMBL_gcm37	exon	43308488	43308549	0.00908007894025409	+	.	gene_id "ENSMUSG00000028457.19"; transcript_id "ENSMUSG00000028457.19_tx_165"; exon_id "chr4_43308488_43308549_+"; exonnum "2"; txlen "840";
chr4	ENSEMBL_gcm37	exon	43308488	43308549	0.00908007894025409	+	.	gene_id "ENSMUSG00000028457.19"; transcript_id "ENSMUSG00000028457.19_tx_166"; exon_id "chr4_43308488_43308549_+"; exonnum "2"; txlen "1037";
chr4	ENSEMBL_gcm37	exon	43308488	43308549	0.00908007894025409	+	.	gene_id "ENSMUSG00000028457.19"; transcript_id "ENSMUSG00000028457.19_tx_167"; exon_id "chr4_43308488_43308549_+"; exonnum "2"; txlen "515";
chr4	ENSEMBL_gcm37	exon	43308488	43308549	0.00905039059368306	+	.	gene_id "ENSMUSG00000028457.19"; transcript_id "ENSMUSG00000028457.19_tx_168"; exon_id "chr4_43308488_43308549_+"; exonnum "7"; txlen "4088";
chr4	ENSEMBL_gcm37	exon	43308488	43308549	0.00903530740720548	+	.	gene_id "ENSMUSG00000028457.19"; transcript_id "ENSMUSG00000028457.19_tx_169"; exon_id "chr4_43308488_43308549_+"; exonnum "7"; txlen "4485";
chr4	ENSEMBL_gcm37	exon	43308488	43308549	0.00865586630381798	+	.	gene_id "ENSMUSG00000028457.19"; transcript_id "ENSMUSG00000028457.19_tx_171"; exon_id "chr4_43308488_43308549_+"; exonnum "4"; txlen "1594";
chr4	ENSEMBL_gcm37	exon	43308488	43308549	0.00865586630381798	+	.	gene_id "ENSMUSG00000028457.19"; transcript_id "ENSMUSG00000028457.19_tx_172"; exon_id "chr4_43308488_43308549_+"; exonnum "4"; txlen "1791";
chr4	ENSEMBL_gcm37	exon	43308488	43308549	0.00865586630381798	+	.	gene_id "ENSMUSG00000028457.19"; transcript_id "ENSMUSG00000028457.19_tx_173"; exon_id "chr4_43308488_43308549_+"; exonnum "7"; txlen "1863";
chr4	ENSEMBL_gcm37	exon	43308488	43308549	0.00865586630381798	+	.	gene_id "ENSMUSG00000028457.19"; transcript_id "ENSMUSG00000028457.19_tx_174"; exon_id "chr4_43308488_43308549_+"; exonnum "7"; txlen "2060";
chr4	ENSEMBL_gcm37	exon	43308488	43308549	0.00865586630381798	+	.	gene_id "ENSMUSG00000028457.19"; transcript_id "ENSMUSG00000028457.19_tx_175"; exon_id "chr4_43308488_43308549_+"; exonnum "7"; txlen "2028";
chr4	ENSEMBL_gcm37	exon	43308488	43308549	0.00835434673823296	+	.	gene_id "ENSMUSG00000028457.19"; transcript_id "ENSMUSG00000028457.19_tx_176"; exon_id "chr4_43308488_43308549_+"; exonnum "7"; txlen "4606";
chr4	ENSEMBL_gcm37	exon	43308488	43308549	0.00835434673823296	+	.	gene_id "ENSMUSG00000028457.19"; transcript_id "ENSMUSG00000028457.19_tx_177"; exon_id "chr4_43308488_43308549_+"; exonnum "7"; txlen "4409";
chr4	ENSEMBL_gcm37	exon	43308488	43308549	0.00835434673823296	+	.	gene_id "ENSMUSG00000028457.19"; transcript_id "ENSMUSG00000028457.19_tx_178"; exon_id "chr4_43308488_43308549_+"; exonnum "4"; txlen "4337";
chr4	ENSEMBL_gcm37	exon	43308488	43308549	0.00835434673823296	+	.	gene_id "ENSMUSG00000028457.19"; transcript_id "ENSMUSG00000028457.19_tx_179"; exon_id "chr4_43308488_43308549_+"; exonnum "6"; txlen "4633";
chr4	ENSEMBL_gcm37	exon	43308488	43308549	0.233692653951523	+	.	gene_id "ENSMUSG00000028457.19"; transcript_id "ENSMUSG00000028457.19_tx_18"; exon_id "chr4_43308488_43308549_+"; exonnum "5"; txlen "4411";
chr4	ENSEMBL_gcm37	exon	43308488	43308549	0.00835434673823296	+	.	gene_id "ENSMUSG00000028457.19"; transcript_id "ENSMUSG00000028457.19_tx_180"; exon_id "chr4_43308488_43308549_+"; exonnum "7"; txlen "4523";
chr4	ENSEMBL_gcm37	exon	43308488	43308549	0.00835434673823296	+	.	gene_id "ENSMUSG00000028457.19"; transcript_id "ENSMUSG00000028457.19_tx_181"; exon_id "chr4_43308488_43308549_+"; exonnum "4"; txlen "4381";
chr4	ENSEMBL_gcm37	exon	43308488	43308549	0.00835434673823296	+	.	gene_id "ENSMUSG00000028457.19"; transcript_id "ENSMUSG00000028457.19_tx_182"; exon_id "chr4_43308488_43308549_+"; exonnum "4"; txlen "4472";
chr4	ENSEMBL_gcm37	exon	43308488	43308549	0.00835434673823296	+	.	gene_id "ENSMUSG00000028457.19"; transcript_id "ENSMUSG00000028457.19_tx_183"; exon_id "chr4_43308488_43308549_+"; exonnum "6"; txlen "4677";
chr4	ENSEMBL_gcm37	exon	43308488	43308549	0.00835434673823296	+	.	gene_id "ENSMUSG00000028457.19"; transcript_id "ENSMUSG00000028457.19_tx_184"; exon_id "chr4_43308488_43308549_+"; exonnum "6"; txlen "4609";
chr4	ENSEMBL_gcm37	exon	43308488	43308549	0.00835434673823296	+	.	gene_id "ENSMUSG00000028457.19"; transcript_id "ENSMUSG00000028457.19_tx_185"; exon_id "chr4_43308488_43308549_+"; exonnum "7"; txlen "4567";
chr4	ENSEMBL_gcm37	exon	43308488	43308549	0.00835434673823296	+	.	gene_id "ENSMUSG00000028457.19"; transcript_id "ENSMUSG00000028457.19_tx_186"; exon_id "chr4_43308488_43308549_+"; exonnum "5"; txlen "4480";
chr4	ENSEMBL_gcm37	exon	43308488	43308549	0.00835434673823296	+	.	gene_id "ENSMUSG00000028457.19"; transcript_id "ENSMUSG00000028457.19_tx_187"; exon_id "chr4_43308488_43308549_+"; exonnum "4"; txlen "4184";
chr4	ENSEMBL_gcm37	exon	43308488	43308549	0.00835434673823296	+	.	gene_id "ENSMUSG00000028457.19"; transcript_id "ENSMUSG00000028457.19_tx_188"; exon_id "chr4_43308488_43308549_+"; exonnum "6"; txlen "4480";
chr4	ENSEMBL_gcm37	exon	43308488	43308549	0.00835434673823296	+	.	gene_id "ENSMUSG00000028457.19"; transcript_id "ENSMUSG00000028457.19_tx_189"; exon_id "chr4_43308488_43308549_+"; exonnum "7"; txlen "4370";
chr4	ENSEMBL_gcm37	exon	43308488	43308549	0.233692653951523	+	.	gene_id "ENSMUSG00000028457.19"; transcript_id "ENSMUSG00000028457.19_tx_19"; exon_id "chr4_43308488_43308549_+"; exonnum "5"; txlen "4600";
chr4	ENSEMBL_gcm37	exon	43308488	43308549	0.00835434673823296	+	.	gene_id "ENSMUSG00000028457.19"; transcript_id "ENSMUSG00000028457.19_tx_190"; exon_id "chr4_43308488_43308549_+"; exonnum "5"; txlen "4436";
chr4	ENSEMBL_gcm37	exon	43308488	43308549	0.00835434673823296	+	.	gene_id "ENSMUSG00000028457.19"; transcript_id "ENSMUSG00000028457.19_tx_191"; exon_id "chr4_43308488_43308549_+"; exonnum "4"; txlen "4140";
chr4	ENSEMBL_gcm37	exon	43308488	43308549	0.00835434673823296	+	.	gene_id "ENSMUSG00000028457.19"; transcript_id "ENSMUSG00000028457.19_tx_192"; exon_id "chr4_43308488_43308549_+"; exonnum "7"; txlen "4326";
chr4	ENSEMBL_gcm37	exon	43308488	43308549	0.00835434673823296	+	.	gene_id "ENSMUSG00000028457.19"; transcript_id "ENSMUSG00000028457.19_tx_193"; exon_id "chr4_43308488_43308549_+"; exonnum "5"; txlen "4283";
chr4	ENSEMBL_gcm37	exon	43308488	43308549	0.00835434673823296	+	.	gene_id "ENSMUSG00000028457.19"; transcript_id "ENSMUSG00000028457.19_tx_194"; exon_id "chr4_43308488_43308549_+"; exonnum "3"; txlen "4408";
chr4	ENSEMBL_gcm37	exon	43308488	43308549	0.00835434673823296	+	.	gene_id "ENSMUSG00000028457.19"; transcript_id "ENSMUSG00000028457.19_tx_195"; exon_id "chr4_43308488_43308549_+"; exonnum "3"; txlen "4340";
chr4	ENSEMBL_gcm37	exon	43308488	43308549	0.00835434673823296	+	.	gene_id "ENSMUSG00000028457.19"; transcript_id "ENSMUSG00000028457.19_tx_196"; exon_id "chr4_43308488_43308549_+"; exonnum "5"; txlen "4239";
chr4	ENSEMBL_gcm37	exon	43308488	43308549	0.00835434673823296	+	.	gene_id "ENSMUSG00000028457.19"; transcript_id "ENSMUSG00000028457.19_tx_197"; exon_id "chr4_43308488_43308549_+"; exonnum "4"; txlen "4298";
chr4	ENSEMBL_gcm37	exon	43308488	43308549	0.00835434673823296	+	.	gene_id "ENSMUSG00000028457.19"; transcript_id "ENSMUSG00000028457.19_tx_198"; exon_id "chr4_43308488_43308549_+"; exonnum "6"; txlen "4594";
chr4	ENSEMBL_gcm37	exon	43308488	43308549	0.00835434673823296	+	.	gene_id "ENSMUSG00000028457.19"; transcript_id "ENSMUSG00000028457.19_tx_199"; exon_id "chr4_43308488_43308549_+"; exonnum "3"; txlen "4364";
chr4	ENSEMBL_gcm37	exon	43308488	43308549	0.207435562355901	+	.	gene_id "ENSMUSG00000028457.19"; transcript_id "ENSMUSG00000028457.19_tx_20"; exon_id "chr4_43308488_43308549_+"; exonnum "7"; txlen "4400";
chr4	ENSEMBL_gcm37	exon	43308488	43308549	0.00835434673823296	+	.	gene_id "ENSMUSG00000028457.19"; transcript_id "ENSMUSG00000028457.19_tx_200"; exon_id "chr4_43308488_43308549_+"; exonnum "4"; txlen "4507";
chr4	ENSEMBL_gcm37	exon	43308488	43308549	0.00835434673823296	+	.	gene_id "ENSMUSG00000028457.19"; transcript_id "ENSMUSG00000028457.19_tx_201"; exon_id "chr4_43308488_43308549_+"; exonnum "3"; txlen "4211";
chr4	ENSEMBL_gcm37	exon	43308488	43308549	0.00835434673823296	+	.	gene_id "ENSMUSG00000028457.19"; transcript_id "ENSMUSG00000028457.19_tx_202"; exon_id "chr4_43308488_43308549_+"; exonnum "4"; txlen "4254";
chr4	ENSEMBL_gcm37	exon	43308488	43308549	0.00835434673823296	+	.	gene_id "ENSMUSG00000028457.19"; transcript_id "ENSMUSG00000028457.19_tx_203"; exon_id "chr4_43308488_43308549_+"; exonnum "5"; txlen "4397";
chr4	ENSEMBL_gcm37	exon	43308488	43308549	0.00835434673823296	+	.	gene_id "ENSMUSG00000028457.19"; transcript_id "ENSMUSG00000028457.19_tx_204"; exon_id "chr4_43308488_43308549_+"; exonnum "4"; txlen "4101";
chr4	ENSEMBL_gcm37	exon	43308488	43308549	0.00835434673823296	+	.	gene_id "ENSMUSG00000028457.19"; transcript_id "ENSMUSG00000028457.19_tx_205"; exon_id "chr4_43308488_43308549_+"; exonnum "4"; txlen "4310";
chr4	ENSEMBL_gcm37	exon	43308488	43308549	0.00835434673823296	+	.	gene_id "ENSMUSG00000028457.19"; transcript_id "ENSMUSG00000028457.19_tx_206"; exon_id "chr4_43308488_43308549_+"; exonnum "5"; txlen "4353";
chr4	ENSEMBL_gcm37	exon	43308488	43308549	0.00835434673823296	+	.	gene_id "ENSMUSG00000028457.19"; transcript_id "ENSMUSG00000028457.19_tx_207"; exon_id "chr4_43308488_43308549_+"; exonnum "4"; txlen "4057";
chr4	ENSEMBL_gcm37	exon	43308488	43308549	0.00835434673823296	+	.	gene_id "ENSMUSG00000028457.19"; transcript_id "ENSMUSG00000028457.19_tx_208"; exon_id "chr4_43308488_43308549_+"; exonnum "5"; txlen "4200";
chr4	ENSEMBL_gcm37	exon	43308488	43308549	0.202290630705641	+	.	gene_id "ENSMUSG00000028457.19"; transcript_id "ENSMUSG00000028457.19_tx_21"; exon_id "chr4_43308488_43308549_+"; exonnum "8"; txlen "4565";
chr4	ENSEMBL_gcm37	exon	43308488	43308549	0.196668143289171	+	.	gene_id "ENSMUSG00000028457.19"; transcript_id "ENSMUSG00000028457.19_tx_23"; exon_id "chr4_43308488_43308549_+"; exonnum "7"; txlen "4211";
chr4	ENSEMBL_gcm37	exon	43308488	43308549	0.184484474432327	+	.	gene_id "ENSMUSG00000028457.19"; transcript_id "ENSMUSG00000028457.19_tx_25"; exon_id "chr4_43308488_43308549_+"; exonnum "5"; txlen "4461";
chr4	ENSEMBL_gcm37	exon	43308488	43308549	0.179754103293037	+	.	gene_id "ENSMUSG00000028457.19"; transcript_id "ENSMUSG00000028457.19_tx_26"; exon_id "chr4_43308488_43308549_+"; exonnum "7"; txlen "4356";
chr4	ENSEMBL_gcm37	exon	43308488	43308549	0.179754103293037	+	.	gene_id "ENSMUSG00000028457.19"; transcript_id "ENSMUSG00000028457.19_tx_27"; exon_id "chr4_43308488_43308549_+"; exonnum "7"; txlen "4495";
chr4	ENSEMBL_gcm37	exon	43308488	43308549	0.179754103293037	+	.	gene_id "ENSMUSG00000028457.19"; transcript_id "ENSMUSG00000028457.19_tx_28"; exon_id "chr4_43308488_43308549_+"; exonnum "7"; txlen "4306";
chr4	ENSEMBL_gcm37	exon	43308488	43308549	0.179754103293037	+	.	gene_id "ENSMUSG00000028457.19"; transcript_id "ENSMUSG00000028457.19_tx_29"; exon_id "chr4_43308488_43308549_+"; exonnum "5"; txlen "4556";
chr4	ENSEMBL_gcm37	exon	43308488	43308549	0.179754103293037	+	.	gene_id "ENSMUSG00000028457.19"; transcript_id "ENSMUSG00000028457.19_tx_30"; exon_id "chr4_43308488_43308549_+"; exonnum "5"; txlen "4417";
chr4	ENSEMBL_gcm37	exon	43308488	43308549	0.179754103293037	+	.	gene_id "ENSMUSG00000028457.19"; transcript_id "ENSMUSG00000028457.19_tx_31"; exon_id "chr4_43308488_43308549_+"; exonnum "5"; txlen "4367";
chr4	ENSEMBL_gcm37	exon	43308488	43308549	0.176688373229388	+	.	gene_id "ENSMUSG00000028457.19"; transcript_id "ENSMUSG00000028457.19_tx_33"; exon_id "chr4_43308488_43308549_+"; exonnum "8"; txlen "4656";
chr4	ENSEMBL_gcm37	exon	43308488	43308549	0.172655354264765	+	.	gene_id "ENSMUSG00000028457.19"; transcript_id "ENSMUSG00000028457.19_tx_34"; exon_id "chr4_43308488_43308549_+"; exonnum "5"; txlen "4356";
chr4	ENSEMBL_gcm37	exon	43308488	43308549	0.172655354264765	+	.	gene_id "ENSMUSG00000028457.19"; transcript_id "ENSMUSG00000028457.19_tx_35"; exon_id "chr4_43308488_43308549_+"; exonnum "5"; txlen "4545";
chr4	ENSEMBL_gcm37	exon	43308488	43308549	0.165527775054026	+	.	gene_id "ENSMUSG00000028457.19"; transcript_id "ENSMUSG00000028457.19_tx_36"; exon_id "chr4_43308488_43308549_+"; exonnum "8"; txlen "4473";
chr4	ENSEMBL_gcm37	exon	43308488	43308549	0.161167528149206	+	.	gene_id "ENSMUSG00000028457.19"; transcript_id "ENSMUSG00000028457.19_tx_37"; exon_id "chr4_43308488_43308549_+"; exonnum "8"; txlen "4376";
chr4	ENSEMBL_gcm37	exon	43308488	43308549	0.161167528149206	+	.	gene_id "ENSMUSG00000028457.19"; transcript_id "ENSMUSG00000028457.19_tx_38"; exon_id "chr4_43308488_43308549_+"; exonnum "8"; txlen "4467";
chr4	ENSEMBL_gcm37	exon	43308488	43308549	0.423472506083954	+	.	gene_id "ENSMUSG00000028457.19"; transcript_id "ENSMUSG00000028457.19_tx_4"; exon_id "chr4_43308488_43308549_+"; exonnum "7"; txlen "4484";
chr4	ENSEMBL_gcm37	exon	43308488	43308549	0.156102247596585	+	.	gene_id "ENSMUSG00000028457.19"; transcript_id "ENSMUSG00000028457.19_tx_40"; exon_id "chr4_43308488_43308549_+"; exonnum "8"; txlen "4564";
chr4	ENSEMBL_gcm37	exon	43308488	43308549	0.156102247596585	+	.	gene_id "ENSMUSG00000028457.19"; transcript_id "ENSMUSG00000028457.19_tx_41"; exon_id "chr4_43308488_43308549_+"; exonnum "8"; txlen "4520";
chr4	ENSEMBL_gcm37	exon	43308488	43308549	0.151371876457294	+	.	gene_id "ENSMUSG00000028457.19"; transcript_id "ENSMUSG00000028457.19_tx_42"; exon_id "chr4_43308488_43308549_+"; exonnum "8"; txlen "4426";
chr4	ENSEMBL_gcm37	exon	43308488	43308549	0.151371876457294	+	.	gene_id "ENSMUSG00000028457.19"; transcript_id "ENSMUSG00000028457.19_tx_43"; exon_id "chr4_43308488_43308549_+"; exonnum "8"; txlen "4517";
chr4	ENSEMBL_gcm37	exon	43308488	43308549	0.151371876457294	+	.	gene_id "ENSMUSG00000028457.19"; transcript_id "ENSMUSG00000028457.19_tx_44"; exon_id "chr4_43308488_43308549_+"; exonnum "8"; txlen "4612";
chr4	ENSEMBL_gcm37	exon	43308488	43308549	0.151371876457294	+	.	gene_id "ENSMUSG00000028457.19"; transcript_id "ENSMUSG00000028457.19_tx_45"; exon_id "chr4_43308488_43308549_+"; exonnum "8"; txlen "4473";
chr4	ENSEMBL_gcm37	exon	43308488	43308549	0.151371876457294	+	.	gene_id "ENSMUSG00000028457.19"; transcript_id "ENSMUSG00000028457.19_tx_46"; exon_id "chr4_43308488_43308549_+"; exonnum "8"; txlen "4423";
chr4	ENSEMBL_gcm37	exon	43308488	43308549	0.102862201937066	+	.	gene_id "ENSMUSG00000028457.19"; transcript_id "ENSMUSG00000028457.19_tx_48"; exon_id "chr4_43308488_43308549_+"; exonnum "7"; txlen "4342";
chr4	ENSEMBL_gcm37	exon	43308488	43308549	0.0970728173175213	+	.	gene_id "ENSMUSG00000028457.19"; transcript_id "ENSMUSG00000028457.19_tx_49"; exon_id "chr4_43308488_43308549_+"; exonnum "7"; txlen "3618";
chr4	ENSEMBL_gcm37	exon	43308488	43308549	0.420719599893075	+	.	gene_id "ENSMUSG00000028457.19"; transcript_id "ENSMUSG00000028457.19_tx_5"; exon_id "chr4_43308488_43308549_+"; exonnum "7"; txlen "4295";
chr4	ENSEMBL_gcm37	exon	43308488	43308549	0.0970728173175213	+	.	gene_id "ENSMUSG00000028457.19"; transcript_id "ENSMUSG00000028457.19_tx_50"; exon_id "chr4_43308488_43308549_+"; exonnum "7"; txlen "3709";
chr4	ENSEMBL_gcm37	exon	43308488	43308549	0.0970728173175213	+	.	gene_id "ENSMUSG00000028457.19"; transcript_id "ENSMUSG00000028457.19_tx_51"; exon_id "chr4_43308488_43308549_+"; exonnum "7"; txlen "3429";
chr4	ENSEMBL_gcm37	exon	43308488	43308549	0.0970728173175213	+	.	gene_id "ENSMUSG00000028457.19"; transcript_id "ENSMUSG00000028457.19_tx_52"; exon_id "chr4_43308488_43308549_+"; exonnum "8"; txlen "3735";
chr4	ENSEMBL_gcm37	exon	43308488	43308549	0.0970728173175213	+	.	gene_id "ENSMUSG00000028457.19"; transcript_id "ENSMUSG00000028457.19_tx_53"; exon_id "chr4_43308488_43308549_+"; exonnum "8"; txlen "3826";
chr4	ENSEMBL_gcm37	exon	43308488	43308549	0.0946074227858089	+	.	gene_id "ENSMUSG00000028457.19"; transcript_id "ENSMUSG00000028457.19_tx_54"; exon_id "chr4_43308488_43308549_+"; exonnum "7"; txlen "3479";
chr4	ENSEMBL_gcm37	exon	43308488	43308549	0.0946074227858089	+	.	gene_id "ENSMUSG00000028457.19"; transcript_id "ENSMUSG00000028457.19_tx_55"; exon_id "chr4_43308488_43308549_+"; exonnum "7"; txlen "3665";
chr4	ENSEMBL_gcm37	exon	43308488	43308549	0.0946074227858089	+	.	gene_id "ENSMUSG00000028457.19"; transcript_id "ENSMUSG00000028457.19_tx_56"; exon_id "chr4_43308488_43308549_+"; exonnum "5"; txlen "3679";
chr4	ENSEMBL_gcm37	exon	43308488	43308549	0.0946074227858089	+	.	gene_id "ENSMUSG00000028457.19"; transcript_id "ENSMUSG00000028457.19_tx_57"; exon_id "chr4_43308488_43308549_+"; exonnum "5"; txlen "3770";
chr4	ENSEMBL_gcm37	exon	43308488	43308549	0.0946074227858089	+	.	gene_id "ENSMUSG00000028457.19"; transcript_id "ENSMUSG00000028457.19_tx_58"; exon_id "chr4_43308488_43308549_+"; exonnum "5"; txlen "3726";
chr4	ENSEMBL_gcm37	exon	43308488	43308549	0.0946074227858089	+	.	gene_id "ENSMUSG00000028457.19"; transcript_id "ENSMUSG00000028457.19_tx_59"; exon_id "chr4_43308488_43308549_+"; exonnum "8"; txlen "3643";
chr4	ENSEMBL_gcm37	exon	43308488	43308549	0.0946074227858089	+	.	gene_id "ENSMUSG00000028457.19"; transcript_id "ENSMUSG00000028457.19_tx_60"; exon_id "chr4_43308488_43308549_+"; exonnum "8"; txlen "3734";
chr4	ENSEMBL_gcm37	exon	43308488	43308549	0.0946074227858089	+	.	gene_id "ENSMUSG00000028457.19"; transcript_id "ENSMUSG00000028457.19_tx_61"; exon_id "chr4_43308488_43308549_+"; exonnum "8"; txlen "3782";
chr4	ENSEMBL_gcm37	exon	43308488	43308549	0.0946074227858089	+	.	gene_id "ENSMUSG00000028457.19"; transcript_id "ENSMUSG00000028457.19_tx_62"; exon_id "chr4_43308488_43308549_+"; exonnum "8"; txlen "3690";
chr4	ENSEMBL_gcm37	exon	43308488	43308549	0.0848459410709371	+	.	gene_id "ENSMUSG00000028457.19"; transcript_id "ENSMUSG00000028457.19_tx_63"; exon_id "chr4_43308488_43308549_+"; exonnum "2"; txlen "4143";
chr4	ENSEMBL_gcm37	exon	43308488	43308549	0.0639814605233419	+	.	gene_id "ENSMUSG00000028457.19"; transcript_id "ENSMUSG00000028457.19_tx_64"; exon_id "chr4_43308488_43308549_+"; exonnum "7"; txlen "4153";
chr4	ENSEMBL_gcm37	exon	43308488	43308549	0.0492081795191956	+	.	gene_id "ENSMUSG00000028457.19"; transcript_id "ENSMUSG00000028457.19_tx_70"; exon_id "chr4_43308488_43308549_+"; exonnum "5"; txlen "4403";
chr4	ENSEMBL_gcm37	exon	43308488	43308549	0.0492081795191956	+	.	gene_id "ENSMUSG00000028457.19"; transcript_id "ENSMUSG00000028457.19_tx_71"; exon_id "chr4_43308488_43308549_+"; exonnum "5"; txlen "4214";
chr4	ENSEMBL_gcm37	exon	43308488	43308549	0.039739778172903	+	.	gene_id "ENSMUSG00000028457.19"; transcript_id "ENSMUSG00000028457.19_tx_77"; exon_id "chr4_43308488_43308549_+"; exonnum "2"; txlen "3954";
chr4	ENSEMBL_gcm37	exon	43308488	43308549	0.0386786292883364	+	.	gene_id "ENSMUSG00000028457.19"; transcript_id "ENSMUSG00000028457.19_tx_78"; exon_id "chr4_43308488_43308549_+"; exonnum "8"; txlen "4368";
chr4	ENSEMBL_gcm37	exon	43308488	43308549	0.0382730285149299	+	.	gene_id "ENSMUSG00000028457.19"; transcript_id "ENSMUSG00000028457.19_tx_79"; exon_id "chr4_43308488_43308549_+"; exonnum "5"; txlen "4636";
chr4	ENSEMBL_gcm37	exon	43308488	43308549	0.297316148137759	+	.	gene_id "ENSMUSG00000028457.19"; transcript_id "ENSMUSG00000028457.19_tx_8"; exon_id "chr4_43308488_43308549_+"; exonnum "7"; txlen "4539";
chr4	ENSEMBL_gcm37	exon	43308488	43308549	0.0382730285149299	+	.	gene_id "ENSMUSG00000028457.19"; transcript_id "ENSMUSG00000028457.19_tx_80"; exon_id "chr4_43308488_43308549_+"; exonnum "5"; txlen "4447";
chr4	ENSEMBL_gcm37	exon	43308488	43308549	0.0382730285149299	+	.	gene_id "ENSMUSG00000028457.19"; transcript_id "ENSMUSG00000028457.19_tx_81"; exon_id "chr4_43308488_43308549_+"; exonnum "5"; txlen "4348";
chr4	ENSEMBL_gcm37	exon	43308488	43308549	0.0382730285149299	+	.	gene_id "ENSMUSG00000028457.19"; transcript_id "ENSMUSG00000028457.19_tx_82"; exon_id "chr4_43308488_43308549_+"; exonnum "5"; txlen "4439";
chr4	ENSEMBL_gcm37	exon	43308488	43308549	0.0382730285149299	+	.	gene_id "ENSMUSG00000028457.19"; transcript_id "ENSMUSG00000028457.19_tx_83"; exon_id "chr4_43308488_43308549_+"; exonnum "5"; txlen "4159";
chr4	ENSEMBL_gcm37	exon	43308488	43308549	0.0382730285149299	+	.	gene_id "ENSMUSG00000028457.19"; transcript_id "ENSMUSG00000028457.19_tx_84"; exon_id "chr4_43308488_43308549_+"; exonnum "5"; txlen "4250";
chr4	ENSEMBL_gcm37	exon	43308488	43308549	0.0378412707620008	+	.	gene_id "ENSMUSG00000028457.19"; transcript_id "ENSMUSG00000028457.19_tx_85"; exon_id "chr4_43308488_43308549_+"; exonnum "5"; txlen "1170";
chr4	ENSEMBL_gcm37	exon	43308488	43308549	0.0350723972916105	+	.	gene_id "ENSMUSG00000028457.19"; transcript_id "ENSMUSG00000028457.19_tx_86"; exon_id "chr4_43308488_43308549_+"; exonnum "2"; txlen "713";
chr4	ENSEMBL_gcm37	exon	43308488	43308549	0.0344240442619035	+	.	gene_id "ENSMUSG00000028457.19"; transcript_id "ENSMUSG00000028457.19_tx_88"; exon_id "chr4_43308488_43308549_+"; exonnum "2"; txlen "631";
chr4	ENSEMBL_gcm37	exon	43308488	43308549	0.03215402452684	+	.	gene_id "ENSMUSG00000028457.19"; transcript_id "ENSMUSG00000028457.19_tx_89"; exon_id "chr4_43308488_43308549_+"; exonnum "2"; txlen "522";
chr4	ENSEMBL_gcm37	exon	43308488	43308549	0.288520613536006	+	.	gene_id "ENSMUSG00000028457.19"; transcript_id "ENSMUSG00000028457.19_tx_9"; exon_id "chr4_43308488_43308549_+"; exonnum "7"; txlen "4575";
chr4	ENSEMBL_gcm37	exon	43308488	43308549	0.0279969100657834	+	.	gene_id "ENSMUSG00000028457.19"; transcript_id "ENSMUSG00000028457.19_tx_92"; exon_id "chr4_43308488_43308549_+"; exonnum "7"; txlen "918";
chr4	ENSEMBL_gcm37	exon	43308488	43308549	0.0276887347039031	+	.	gene_id "ENSMUSG00000028457.19"; transcript_id "ENSMUSG00000028457.19_tx_93"; exon_id "chr4_43308488_43308549_+"; exonnum "2"; txlen "822";
chr4	ENSEMBL_gcm37	exon	43308488	43308549	0.0267159006993625	+	.	gene_id "ENSMUSG00000028457.19"; transcript_id "ENSMUSG00000028457.19_tx_94"; exon_id "chr4_43308488_43308549_+"; exonnum "9"; txlen "4590";
chr4	ENSEMBL_gcm37	exon	43308488	43308549	0.0267159006993625	+	.	gene_id "ENSMUSG00000028457.19"; transcript_id "ENSMUSG00000028457.19_tx_95"; exon_id "chr4_43308488_43308549_+"; exonnum "9"; txlen "4681";
chr4	ENSEMBL_gcm37	exon	43308488	43308549	0.0256615356694686	+	.	gene_id "ENSMUSG00000028457.19"; transcript_id "ENSMUSG00000028457.19_tx_97"; exon_id "chr4_43308488_43308549_+"; exonnum "8"; txlen "4417";
chr4	ENSEMBL_gcm37	exon	43308488	43308549	0.0256615356694686	+	.	gene_id "ENSMUSG00000028457.19"; transcript_id "ENSMUSG00000028457.19_tx_99"; exon_id "chr4_43308488_43308549_+"; exonnum "5"; txlen "4148";
chr4	HAVANA	stop_codon	43308502	43308504	0	+	0	gene_id "ENSMUSG00000028457.19"; transcript_id "ENSMUST00000136262.8"; gene_type "protein_coding"; gene_name "Atp8b5"; transcript_type "nonsense_mediated_decay"; transcript_name "Atp8b5-205"; exon_number 4; exon_id "ENSMUSE00001302111.2"; level 2; protein_id "ENSMUSP00000116428.2"; transcript_support_level "5"; mgi_id "MGI:2444287"; havana_gene "OTTMUSG00000006784.1"; havana_transcript "OTTMUST00000015616.1";
chr4	HAVANA	UTR	43308502	43308549	0	+	.	gene_id "ENSMUSG00000028457.19"; transcript_id "ENSMUST00000136262.8"; gene_type "protein_coding"; gene_name "Atp8b5"; transcript_type "nonsense_mediated_decay"; transcript_name "Atp8b5-205"; exon_number 4; exon_id "ENSMUSE00001302111.2"; level 2; protein_id "ENSMUSP00000116428.2"; transcript_support_level "5"; mgi_id "MGI:2444287"; havana_gene "OTTMUSG00000006784.1"; havana_transcript "OTTMUST00000015616.1";
chr4	HAVANA	exon	43311456	43311528	0	+	.	gene_id "ENSMUSG00000028457.19"; transcript_id "ENSMUST00000056010.13"; gene_type "protein_coding"; gene_name "Atp8b5"; transcript_type "retained_intron"; transcript_name "Atp8b5-201"; exon_number 8; exon_id "ENSMUSE00001257321.2"; level 2; transcript_support_level "1"; mgi_id "MGI:2444287"; havana_gene "OTTMUSG00000006784.1"; havana_transcript "OTTMUST00000015614.1";
chr4	HAVANA	exon	43311456	43311528	0	+	.	gene_id "ENSMUSG00000028457.19"; transcript_id "ENSMUST00000107942.9"; gene_type "protein_coding"; gene_name "Atp8b5"; transcript_type "protein_coding"; transcript_name "Atp8b5-204"; exon_number 8; exon_id "ENSMUSE00001229610.2"; level 2; protein_id "ENSMUSP00000103575.3"; transcript_support_level "1"; mgi_id "MGI:2444287"; tag "basic"; tag "Ensembl_canonical"; tag "GENCODE_Primary"; tag "appris_principal_1"; tag "CCDS"; ccdsid "CCDS18091.2"; havana_gene "OTTMUSG00000006784.1"; havana_transcript "OTTMUST00000081411.1";
chr4	HAVANA	CDS	43311456	43311528	0	+	1	gene_id "ENSMUSG00000028457.19"; transcript_id "ENSMUST00000107942.9"; gene_type "protein_coding"; gene_name "Atp8b5"; transcript_type "protein_coding"; transcript_name "Atp8b5-204"; exon_number 8; exon_id "ENSMUSE00001229610.2"; level 2; protein_id "ENSMUSP00000103575.3"; transcript_support_level "1"; mgi_id "MGI:2444287"; tag "basic"; tag "Ensembl_canonical"; tag "GENCODE_Primary"; tag "appris_principal_1"; tag "CCDS"; ccdsid "CCDS18091.2"; havana_gene "OTTMUSG00000006784.1"; havana_transcript "OTTMUST00000081411.1";
chr4	HAVANA	exon	43311456	43311528	0	+	.	gene_id "ENSMUSG00000028457.19"; transcript_id "ENSMUST00000136262.8"; gene_type "protein_coding"; gene_name "Atp8b5"; transcript_type "nonsense_mediated_decay"; transcript_name "Atp8b5-205"; exon_number 5; exon_id "ENSMUSE00001257321.2"; level 2; protein_id "ENSMUSP00000116428.2"; transcript_support_level "5"; mgi_id "MGI:2444287"; havana_gene "OTTMUSG00000006784.1"; havana_transcript "OTTMUST00000015616.1";
chr4	HAVANA	UTR	43311456	43311528	0	+	.	gene_id "ENSMUSG00000028457.19"; transcript_id "ENSMUST00000136262.8"; gene_type "protein_coding"; gene_name "Atp8b5"; transcript_type "nonsense_mediated_decay"; transcript_name "Atp8b5-205"; exon_number 5; exon_id "ENSMUSE00001257321.2"; level 2; protein_id "ENSMUSP00000116428.2"; transcript_support_level "5"; mgi_id "MGI:2444287"; havana_gene "OTTMUSG00000006784.1"; havana_transcript "OTTMUST00000015616.1";
chr4	HAVANA	exon	43311456	43311528	0	+	.	gene_id "ENSMUSG00000028457.19"; transcript_id "ENSMUST00000107937.8"; gene_type "protein_coding"; gene_name "Atp8b5"; transcript_type "nonsense_mediated_decay"; transcript_name "Atp8b5-203"; exon_number 9; exon_id "ENSMUSE00001257321.2"; level 2; protein_id "ENSMUSP00000103570.2"; transcript_support_level "2"; mgi_id "MGI:2444287"; havana_gene "OTTMUSG00000006784.1"; havana_transcript "OTTMUST00000015613.1";
chr4	HAVANA	UTR	43311456	43311528	0	+	.	gene_id "ENSMUSG00000028457.19"; transcript_id "ENSMUST00000107937.8"; gene_type "protein_coding"; gene_name "Atp8b5"; transcript_type "nonsense_mediated_decay"; transcript_name "Atp8b5-203"; exon_number 9; exon_id "ENSMUSE00001257321.2"; level 2; protein_id "ENSMUSP00000103570.2"; transcript_support_level "2"; mgi_id "MGI:2444287"; havana_gene "OTTMUSG00000006784.1"; havana_transcript "OTTMUST00000015613.1";
chr4	HAVANA	exon	43311456	43311528	0	+	.	gene_id "ENSMUSG00000028457.19"; transcript_id "ENSMUST00000102953.4"; gene_type "protein_coding"; gene_name "Atp8b5"; transcript_type "protein_coding"; transcript_name "Atp8b5-202"; exon_number 8; exon_id "ENSMUSE00001229610.2"; level 2; protein_id "ENSMUSP00000100018.4"; transcript_support_level "1"; mgi_id "MGI:2444287"; tag "basic"; havana_gene "OTTMUSG00000006784.1"; havana_transcript "OTTMUST00000015615.1";
chr4	HAVANA	CDS	43311456	43311528	0	+	1	gene_id "ENSMUSG00000028457.19"; transcript_id "ENSMUST00000102953.4"; gene_type "protein_coding"; gene_name "Atp8b5"; transcript_type "protein_coding"; transcript_name "Atp8b5-202"; exon_number 8; exon_id "ENSMUSE00001229610.2"; level 2; protein_id "ENSMUSP00000100018.4"; transcript_support_level "1"; mgi_id "MGI:2444287"; tag "basic"; havana_gene "OTTMUSG00000006784.1"; havana_transcript "OTTMUST00000015615.1";
chr4	ENSEMBL_gcm37	exon	43311456	43311528	0.28633727414324	+	.	gene_id "ENSMUSG00000028457.19"; transcript_id "ENSMUSG00000028457.19_tx_10"; exon_id "chr4_43311456_43311528_+"; exonnum "8"; txlen "4386";
chr4	ENSEMBL_gcm37	exon	43311456	43311528	0.0256615356694686	+	.	gene_id "ENSMUSG00000028457.19"; transcript_id "ENSMUSG00000028457.19_tx_100"; exon_id "chr4_43311456_43311528_+"; exonnum "9"; txlen "4220";
chr4	ENSEMBL_gcm37	exon	43311456	43311528	0.0256615356694686	+	.	gene_id "ENSMUSG00000028457.19"; transcript_id "ENSMUSG00000028457.19_tx_101"; exon_id "chr4_43311456_43311528_+"; exonnum "6"; txlen "3951";
chr4	ENSEMBL_gcm37	exon	43311456	43311528	0.0236518556964522	+	.	gene_id "ENSMUSG00000028457.19"; transcript_id "ENSMUSG00000028457.19_tx_107"; exon_id "chr4_43311456_43311528_+"; exonnum "10"; txlen "3760";
chr4	ENSEMBL_gcm37	exon	43311456	43311528	0.0236518556964522	+	.	gene_id "ENSMUSG00000028457.19"; transcript_id "ENSMUSG00000028457.19_tx_108"; exon_id "chr4_43311456_43311528_+"; exonnum "10"; txlen "3851";
chr4	ENSEMBL_gcm37	exon	43311456	43311528	0.283204656753619	+	.	gene_id "ENSMUSG00000028457.19"; transcript_id "ENSMUSG00000028457.19_tx_11"; exon_id "chr4_43311456_43311528_+"; exonnum "8"; txlen "4098";
chr4	ENSEMBL_gcm37	exon	43311456	43311528	0.0230739455865859	+	.	gene_id "ENSMUSG00000028457.19"; transcript_id "ENSMUSG00000028457.19_tx_110"; exon_id "chr4_43311456_43311528_+"; exonnum "6"; txlen "979";
chr4	ENSEMBL_gcm37	exon	43311456	43311528	0.0219837475496909	+	.	gene_id "ENSMUSG00000028457.19"; transcript_id "ENSMUSG00000028457.19_tx_111"; exon_id "chr4_43311456_43311528_+"; exonnum "8"; txlen "1109";
chr4	ENSEMBL_gcm37	exon	43311456	43311528	0.0194204471587156	+	.	gene_id "ENSMUSG00000028457.19"; transcript_id "ENSMUSG00000028457.19_tx_112"; exon_id "chr4_43311456_43311528_+"; exonnum "9"; txlen "4459";
chr4	ENSEMBL_gcm37	exon	43311456	43311528	0.0188776657685866	+	.	gene_id "ENSMUSG00000028457.19"; transcript_id "ENSMUSG00000028457.19_tx_113"; exon_id "chr4_43311456_43311528_+"; exonnum "8"; txlen "4203";
chr4	ENSEMBL_gcm37	exon	43311456	43311528	0.0184591564692687	+	.	gene_id "ENSMUSG00000028457.19"; transcript_id "ENSMUSG00000028457.19_tx_115"; exon_id "chr4_43311456_43311528_+"; exonnum "3"; txlen "804";
chr4	ENSEMBL_gcm37	exon	43311456	43311528	0.0184591564692687	+	.	gene_id "ENSMUSG00000028457.19"; transcript_id "ENSMUSG00000028457.19_tx_116"; exon_id "chr4_43311456_43311528_+"; exonnum "3"; txlen "613";
chr4	ENSEMBL_gcm37	exon	43311456	43311528	0.0178230000554394	+	.	gene_id "ENSMUSG00000028457.19"; transcript_id "ENSMUSG00000028457.19_tx_117"; exon_id "chr4_43311456_43311528_+"; exonnum "5"; txlen "4270";
chr4	ENSEMBL_gcm37	exon	43311456	43311528	0.0178230000554394	+	.	gene_id "ENSMUSG00000028457.19"; transcript_id "ENSMUSG00000028457.19_tx_118"; exon_id "chr4_43311456_43311528_+"; exonnum "5"; txlen "4073";
chr4	ENSEMBL_gcm37	exon	43311456	43311528	0.283204656753619	+	.	gene_id "ENSMUSG00000028457.19"; transcript_id "ENSMUSG00000028457.19_tx_12"; exon_id "chr4_43311456_43311528_+"; exonnum "8"; txlen "4189";
chr4	ENSEMBL_gcm37	exon	43311456	43311528	0.0170251480129764	+	.	gene_id "ENSMUSG00000028457.19"; transcript_id "ENSMUSG00000028457.19_tx_121"; exon_id "chr4_43311456_43311528_+"; exonnum "8"; txlen "911";
chr4	ENSEMBL_gcm37	exon	43311456	43311528	0.0164233828284599	+	.	gene_id "ENSMUSG00000028457.19"; transcript_id "ENSMUSG00000028457.19_tx_123"; exon_id "chr4_43311456_43311528_+"; exonnum "6"; txlen "4296";
chr4	ENSEMBL_gcm37	exon	43311456	43311528	0.0164233828284599	+	.	gene_id "ENSMUSG00000028457.19"; transcript_id "ENSMUSG00000028457.19_tx_124"; exon_id "chr4_43311456_43311528_+"; exonnum "6"; txlen "4099";
chr4	ENSEMBL_gcm37	exon	43311456	43311528	0.0155700841264771	+	.	gene_id "ENSMUSG00000028457.19"; transcript_id "ENSMUSG00000028457.19_tx_126"; exon_id "chr4_43311456_43311528_+"; exonnum "7"; txlen "4127";
chr4	ENSEMBL_gcm37	exon	43311456	43311528	0.014523439901153	+	.	gene_id "ENSMUSG00000028457.19"; transcript_id "ENSMUSG00000028457.19_tx_128"; exon_id "chr4_43311456_43311528_+"; exonnum "8"; txlen "4650";
chr4	ENSEMBL_gcm37	exon	43311456	43311528	0.014523439901153	+	.	gene_id "ENSMUSG00000028457.19"; transcript_id "ENSMUSG00000028457.19_tx_129"; exon_id "chr4_43311456_43311528_+"; exonnum "8"; txlen "4741";
chr4	ENSEMBL_gcm37	exon	43311456	43311528	0.283204656753619	+	.	gene_id "ENSMUSG00000028457.19"; transcript_id "ENSMUSG00000028457.19_tx_13"; exon_id "chr4_43311456_43311528_+"; exonnum "8"; txlen "4287";
chr4	ENSEMBL_gcm37	exon	43311456	43311528	0.014523439901153	+	.	gene_id "ENSMUSG00000028457.19"; transcript_id "ENSMUSG00000028457.19_tx_130"; exon_id "chr4_43311456_43311528_+"; exonnum "8"; txlen "4453";
chr4	ENSEMBL_gcm37	exon	43311456	43311528	0.0141446816307367	+	.	gene_id "ENSMUSG00000028457.19"; transcript_id "ENSMUSG00000028457.19_tx_131"; exon_id "chr4_43311456_43311528_+"; exonnum "9"; txlen "2134";
chr4	ENSEMBL_gcm37	exon	43311456	43311528	0.0141232357510241	+	.	gene_id "ENSMUSG00000028457.19"; transcript_id "ENSMUSG00000028457.19_tx_132"; exon_id "chr4_43311456_43311528_+"; exonnum "8"; txlen "4391";
chr4	ENSEMBL_gcm37	exon	43311456	43311528	0.283204656753619	+	.	gene_id "ENSMUSG00000028457.19"; transcript_id "ENSMUSG00000028457.19_tx_14"; exon_id "chr4_43311456_43311528_+"; exonnum "8"; txlen "4378";
chr4	ENSEMBL_gcm37	exon	43311456	43311528	0.0123684196392184	+	.	gene_id "ENSMUSG00000028457.19"; transcript_id "ENSMUSG00000028457.19_tx_144"; exon_id "chr4_43311456_43311528_+"; exonnum "8"; txlen "4285";
chr4	ENSEMBL_gcm37	exon	43311456	43311528	0.0119602928079354	+	.	gene_id "ENSMUSG00000028457.19"; transcript_id "ENSMUSG00000028457.19_tx_148"; exon_id "chr4_43311456_43311528_+"; exonnum "8"; txlen "4374";
chr4	ENSEMBL_gcm37	exon	43311456	43311528	0.0113500986753176	+	.	gene_id "ENSMUSG00000028457.19"; transcript_id "ENSMUSG00000028457.19_tx_149"; exon_id "chr4_43311456_43311528_+"; exonnum "3"; txlen "949";
chr4	ENSEMBL_gcm37	exon	43311456	43311528	0.0113500986753176	+	.	gene_id "ENSMUSG00000028457.19"; transcript_id "ENSMUSG00000028457.19_tx_150"; exon_id "chr4_43311456_43311528_+"; exonnum "3"; txlen "624";
chr4	ENSEMBL_gcm37	exon	43311456	43311528	0.0102646142677875	+	.	gene_id "ENSMUSG00000028457.19"; transcript_id "ENSMUSG00000028457.19_tx_151"; exon_id "chr4_43311456_43311528_+"; exonnum "5"; txlen "4122";
chr4	ENSEMBL_gcm37	exon	43311456	43311528	0.0102646142677875	+	.	gene_id "ENSMUSG00000028457.19"; transcript_id "ENSMUSG00000028457.19_tx_152"; exon_id "chr4_43311456_43311528_+"; exonnum "8"; txlen "4194";
chr4	ENSEMBL_gcm37	exon	43311456	43311528	0.0102646142677875	+	.	gene_id "ENSMUSG00000028457.19"; transcript_id "ENSMUSG00000028457.19_tx_153"; exon_id "chr4_43311456_43311528_+"; exonnum "9"; txlen "4508";
chr4	ENSEMBL_gcm37	exon	43311456	43311528	0.0102646142677875	+	.	gene_id "ENSMUSG00000028457.19"; transcript_id "ENSMUSG00000028457.19_tx_154"; exon_id "chr4_43311456_43311528_+"; exonnum "5"; txlen "3925";
chr4	ENSEMBL_gcm37	exon	43311456	43311528	0.0102646142677875	+	.	gene_id "ENSMUSG00000028457.19"; transcript_id "ENSMUSG00000028457.19_tx_155"; exon_id "chr4_43311456_43311528_+"; exonnum "6"; txlen "4239";
chr4	ENSEMBL_gcm37	exon	43311456	43311528	0.0102646142677875	+	.	gene_id "ENSMUSG00000028457.19"; transcript_id "ENSMUSG00000028457.19_tx_156"; exon_id "chr4_43311456_43311528_+"; exonnum "9"; txlen "4311";
chr4	ENSEMBL_gcm37	exon	43311456	43311528	0.0102646142677875	+	.	gene_id "ENSMUSG00000028457.19"; transcript_id "ENSMUSG00000028457.19_tx_157"; exon_id "chr4_43311456_43311528_+"; exonnum "6"; txlen "4387";
chr4	ENSEMBL_gcm37	exon	43311456	43311528	0.0102646142677875	+	.	gene_id "ENSMUSG00000028457.19"; transcript_id "ENSMUSG00000028457.19_tx_158"; exon_id "chr4_43311456_43311528_+"; exonnum "6"; txlen "4042";
chr4	ENSEMBL_gcm37	exon	43311456	43311528	0.0102646142677875	+	.	gene_id "ENSMUSG00000028457.19"; transcript_id "ENSMUSG00000028457.19_tx_159"; exon_id "chr4_43311456_43311528_+"; exonnum "6"; txlen "4190";
chr4	ENSEMBL_gcm37	exon	43311456	43311528	0.255671974500278	+	.	gene_id "ENSMUSG00000028457.19"; transcript_id "ENSMUSG00000028457.19_tx_16"; exon_id "chr4_43311456_43311528_+"; exonnum "8"; txlen "4350";
chr4	ENSEMBL_gcm37	exon	43311456	43311528	0.0102150888077859	+	.	gene_id "ENSMUSG00000028457.19"; transcript_id "ENSMUSG00000028457.19_tx_160"; exon_id "chr4_43311456_43311528_+"; exonnum "3"; txlen "1146";
chr4	ENSEMBL_gcm37	exon	43311456	43311528	0.00942552745744136	+	.	gene_id "ENSMUSG00000028457.19"; transcript_id "ENSMUSG00000028457.19_tx_162"; exon_id "chr4_43311456_43311528_+"; exonnum "9"; txlen "4276";
chr4	ENSEMBL_gcm37	exon	43311456	43311528	0.00922957823463435	+	.	gene_id "ENSMUSG00000028457.19"; transcript_id "ENSMUSG00000028457.19_tx_164"; exon_id "chr4_43311456_43311528_+"; exonnum "4"; txlen "782";
chr4	ENSEMBL_gcm37	exon	43311456	43311528	0.00908007894025409	+	.	gene_id "ENSMUSG00000028457.19"; transcript_id "ENSMUSG00000028457.19_tx_165"; exon_id "chr4_43311456_43311528_+"; exonnum "3"; txlen "840";
chr4	ENSEMBL_gcm37	exon	43311456	43311528	0.00908007894025409	+	.	gene_id "ENSMUSG00000028457.19"; transcript_id "ENSMUSG00000028457.19_tx_166"; exon_id "chr4_43311456_43311528_+"; exonnum "3"; txlen "1037";
chr4	ENSEMBL_gcm37	exon	43311456	43311528	0.00908007894025409	+	.	gene_id "ENSMUSG00000028457.19"; transcript_id "ENSMUSG00000028457.19_tx_167"; exon_id "chr4_43311456_43311528_+"; exonnum "3"; txlen "515";
chr4	ENSEMBL_gcm37	exon	43311456	43311528	0.00905039059368306	+	.	gene_id "ENSMUSG00000028457.19"; transcript_id "ENSMUSG00000028457.19_tx_168"; exon_id "chr4_43311456_43311528_+"; exonnum "8"; txlen "4088";
chr4	ENSEMBL_gcm37	exon	43311456	43311528	0.00903530740720548	+	.	gene_id "ENSMUSG00000028457.19"; transcript_id "ENSMUSG00000028457.19_tx_169"; exon_id "chr4_43311456_43311528_+"; exonnum "8"; txlen "4485";
chr4	ENSEMBL_gcm37	exon	43311456	43311528	0.00865586630381798	+	.	gene_id "ENSMUSG00000028457.19"; transcript_id "ENSMUSG00000028457.19_tx_171"; exon_id "chr4_43311456_43311528_+"; exonnum "5"; txlen "1594";
chr4	ENSEMBL_gcm37	exon	43311456	43311528	0.00865586630381798	+	.	gene_id "ENSMUSG00000028457.19"; transcript_id "ENSMUSG00000028457.19_tx_172"; exon_id "chr4_43311456_43311528_+"; exonnum "5"; txlen "1791";
chr4	ENSEMBL_gcm37	exon	43311456	43311528	0.00865586630381798	+	.	gene_id "ENSMUSG00000028457.19"; transcript_id "ENSMUSG00000028457.19_tx_173"; exon_id "chr4_43311456_43311528_+"; exonnum "8"; txlen "1863";
chr4	ENSEMBL_gcm37	exon	43311456	43311528	0.00865586630381798	+	.	gene_id "ENSMUSG00000028457.19"; transcript_id "ENSMUSG00000028457.19_tx_174"; exon_id "chr4_43311456_43311528_+"; exonnum "8"; txlen "2060";
chr4	ENSEMBL_gcm37	exon	43311456	43311528	0.00865586630381798	+	.	gene_id "ENSMUSG00000028457.19"; transcript_id "ENSMUSG00000028457.19_tx_175"; exon_id "chr4_43311456_43311528_+"; exonnum "8"; txlen "2028";
chr4	ENSEMBL_gcm37	exon	43311456	43311528	0.00835434673823296	+	.	gene_id "ENSMUSG00000028457.19"; transcript_id "ENSMUSG00000028457.19_tx_176"; exon_id "chr4_43311456_43311528_+"; exonnum "8"; txlen "4606";
chr4	ENSEMBL_gcm37	exon	43311456	43311528	0.00835434673823296	+	.	gene_id "ENSMUSG00000028457.19"; transcript_id "ENSMUSG00000028457.19_tx_177"; exon_id "chr4_43311456_43311528_+"; exonnum "8"; txlen "4409";
chr4	ENSEMBL_gcm37	exon	43311456	43311528	0.00835434673823296	+	.	gene_id "ENSMUSG00000028457.19"; transcript_id "ENSMUSG00000028457.19_tx_178"; exon_id "chr4_43311456_43311528_+"; exonnum "5"; txlen "4337";
chr4	ENSEMBL_gcm37	exon	43311456	43311528	0.00835434673823296	+	.	gene_id "ENSMUSG00000028457.19"; transcript_id "ENSMUSG00000028457.19_tx_179"; exon_id "chr4_43311456_43311528_+"; exonnum "7"; txlen "4633";
chr4	ENSEMBL_gcm37	exon	43311456	43311528	0.233692653951523	+	.	gene_id "ENSMUSG00000028457.19"; transcript_id "ENSMUSG00000028457.19_tx_18"; exon_id "chr4_43311456_43311528_+"; exonnum "6"; txlen "4411";
chr4	ENSEMBL_gcm37	exon	43311456	43311528	0.00835434673823296	+	.	gene_id "ENSMUSG00000028457.19"; transcript_id "ENSMUSG00000028457.19_tx_180"; exon_id "chr4_43311456_43311528_+"; exonnum "8"; txlen "4523";
chr4	ENSEMBL_gcm37	exon	43311456	43311528	0.00835434673823296	+	.	gene_id "ENSMUSG00000028457.19"; transcript_id "ENSMUSG00000028457.19_tx_181"; exon_id "chr4_43311456_43311528_+"; exonnum "5"; txlen "4381";
chr4	ENSEMBL_gcm37	exon	43311456	43311528	0.00835434673823296	+	.	gene_id "ENSMUSG00000028457.19"; transcript_id "ENSMUSG00000028457.19_tx_182"; exon_id "chr4_43311456_43311528_+"; exonnum "5"; txlen "4472";
chr4	ENSEMBL_gcm37	exon	43311456	43311528	0.00835434673823296	+	.	gene_id "ENSMUSG00000028457.19"; transcript_id "ENSMUSG00000028457.19_tx_183"; exon_id "chr4_43311456_43311528_+"; exonnum "7"; txlen "4677";
chr4	ENSEMBL_gcm37	exon	43311456	43311528	0.00835434673823296	+	.	gene_id "ENSMUSG00000028457.19"; transcript_id "ENSMUSG00000028457.19_tx_184"; exon_id "chr4_43311456_43311528_+"; exonnum "7"; txlen "4609";
chr4	ENSEMBL_gcm37	exon	43311456	43311528	0.00835434673823296	+	.	gene_id "ENSMUSG00000028457.19"; transcript_id "ENSMUSG00000028457.19_tx_185"; exon_id "chr4_43311456_43311528_+"; exonnum "8"; txlen "4567";
chr4	ENSEMBL_gcm37	exon	43311456	43311528	0.00835434673823296	+	.	gene_id "ENSMUSG00000028457.19"; transcript_id "ENSMUSG00000028457.19_tx_186"; exon_id "chr4_43311456_43311528_+"; exonnum "6"; txlen "4480";
chr4	ENSEMBL_gcm37	exon	43311456	43311528	0.00835434673823296	+	.	gene_id "ENSMUSG00000028457.19"; transcript_id "ENSMUSG00000028457.19_tx_187"; exon_id "chr4_43311456_43311528_+"; exonnum "5"; txlen "4184";
chr4	ENSEMBL_gcm37	exon	43311456	43311528	0.00835434673823296	+	.	gene_id "ENSMUSG00000028457.19"; transcript_id "ENSMUSG00000028457.19_tx_188"; exon_id "chr4_43311456_43311528_+"; exonnum "7"; txlen "4480";
chr4	ENSEMBL_gcm37	exon	43311456	43311528	0.00835434673823296	+	.	gene_id "ENSMUSG00000028457.19"; transcript_id "ENSMUSG00000028457.19_tx_189"; exon_id "chr4_43311456_43311528_+"; exonnum "8"; txlen "4370";
chr4	ENSEMBL_gcm37	exon	43311456	43311528	0.233692653951523	+	.	gene_id "ENSMUSG00000028457.19"; transcript_id "ENSMUSG00000028457.19_tx_19"; exon_id "chr4_43311456_43311528_+"; exonnum "6"; txlen "4600";
chr4	ENSEMBL_gcm37	exon	43311456	43311528	0.00835434673823296	+	.	gene_id "ENSMUSG00000028457.19"; transcript_id "ENSMUSG00000028457.19_tx_190"; exon_id "chr4_43311456_43311528_+"; exonnum "6"; txlen "4436";
chr4	ENSEMBL_gcm37	exon	43311456	43311528	0.00835434673823296	+	.	gene_id "ENSMUSG00000028457.19"; transcript_id "ENSMUSG00000028457.19_tx_191"; exon_id "chr4_43311456_43311528_+"; exonnum "5"; txlen "4140";
chr4	ENSEMBL_gcm37	exon	43311456	43311528	0.00835434673823296	+	.	gene_id "ENSMUSG00000028457.19"; transcript_id "ENSMUSG00000028457.19_tx_192"; exon_id "chr4_43311456_43311528_+"; exonnum "8"; txlen "4326";
chr4	ENSEMBL_gcm37	exon	43311456	43311528	0.00835434673823296	+	.	gene_id "ENSMUSG00000028457.19"; transcript_id "ENSMUSG00000028457.19_tx_193"; exon_id "chr4_43311456_43311528_+"; exonnum "6"; txlen "4283";
chr4	ENSEMBL_gcm37	exon	43311456	43311528	0.00835434673823296	+	.	gene_id "ENSMUSG00000028457.19"; transcript_id "ENSMUSG00000028457.19_tx_194"; exon_id "chr4_43311456_43311528_+"; exonnum "4"; txlen "4408";
chr4	ENSEMBL_gcm37	exon	43311456	43311528	0.00835434673823296	+	.	gene_id "ENSMUSG00000028457.19"; transcript_id "ENSMUSG00000028457.19_tx_195"; exon_id "chr4_43311456_43311528_+"; exonnum "4"; txlen "4340";
chr4	ENSEMBL_gcm37	exon	43311456	43311528	0.00835434673823296	+	.	gene_id "ENSMUSG00000028457.19"; transcript_id "ENSMUSG00000028457.19_tx_196"; exon_id "chr4_43311456_43311528_+"; exonnum "6"; txlen "4239";
chr4	ENSEMBL_gcm37	exon	43311456	43311528	0.00835434673823296	+	.	gene_id "ENSMUSG00000028457.19"; transcript_id "ENSMUSG00000028457.19_tx_197"; exon_id "chr4_43311456_43311528_+"; exonnum "5"; txlen "4298";
chr4	ENSEMBL_gcm37	exon	43311456	43311528	0.00835434673823296	+	.	gene_id "ENSMUSG00000028457.19"; transcript_id "ENSMUSG00000028457.19_tx_198"; exon_id "chr4_43311456_43311528_+"; exonnum "7"; txlen "4594";
chr4	ENSEMBL_gcm37	exon	43311456	43311528	0.00835434673823296	+	.	gene_id "ENSMUSG00000028457.19"; transcript_id "ENSMUSG00000028457.19_tx_199"; exon_id "chr4_43311456_43311528_+"; exonnum "4"; txlen "4364";
chr4	ENSEMBL_gcm37	exon	43311456	43311528	0.207435562355901	+	.	gene_id "ENSMUSG00000028457.19"; transcript_id "ENSMUSG00000028457.19_tx_20"; exon_id "chr4_43311456_43311528_+"; exonnum "8"; txlen "4400";
chr4	ENSEMBL_gcm37	exon	43311456	43311528	0.00835434673823296	+	.	gene_id "ENSMUSG00000028457.19"; transcript_id "ENSMUSG00000028457.19_tx_200"; exon_id "chr4_43311456_43311528_+"; exonnum "5"; txlen "4507";
chr4	ENSEMBL_gcm37	exon	43311456	43311528	0.00835434673823296	+	.	gene_id "ENSMUSG00000028457.19"; transcript_id "ENSMUSG00000028457.19_tx_201"; exon_id "chr4_43311456_43311528_+"; exonnum "4"; txlen "4211";
chr4	ENSEMBL_gcm37	exon	43311456	43311528	0.00835434673823296	+	.	gene_id "ENSMUSG00000028457.19"; transcript_id "ENSMUSG00000028457.19_tx_202"; exon_id "chr4_43311456_43311528_+"; exonnum "5"; txlen "4254";
chr4	ENSEMBL_gcm37	exon	43311456	43311528	0.00835434673823296	+	.	gene_id "ENSMUSG00000028457.19"; transcript_id "ENSMUSG00000028457.19_tx_203"; exon_id "chr4_43311456_43311528_+"; exonnum "6"; txlen "4397";
chr4	ENSEMBL_gcm37	exon	43311456	43311528	0.00835434673823296	+	.	gene_id "ENSMUSG00000028457.19"; transcript_id "ENSMUSG00000028457.19_tx_204"; exon_id "chr4_43311456_43311528_+"; exonnum "5"; txlen "4101";
chr4	ENSEMBL_gcm37	exon	43311456	43311528	0.00835434673823296	+	.	gene_id "ENSMUSG00000028457.19"; transcript_id "ENSMUSG00000028457.19_tx_205"; exon_id "chr4_43311456_43311528_+"; exonnum "5"; txlen "4310";
chr4	ENSEMBL_gcm37	exon	43311456	43311528	0.00835434673823296	+	.	gene_id "ENSMUSG00000028457.19"; transcript_id "ENSMUSG00000028457.19_tx_206"; exon_id "chr4_43311456_43311528_+"; exonnum "6"; txlen "4353";
chr4	ENSEMBL_gcm37	exon	43311456	43311528	0.00835434673823296	+	.	gene_id "ENSMUSG00000028457.19"; transcript_id "ENSMUSG00000028457.19_tx_207"; exon_id "chr4_43311456_43311528_+"; exonnum "5"; txlen "4057";
chr4	ENSEMBL_gcm37	exon	43311456	43311528	0.00835434673823296	+	.	gene_id "ENSMUSG00000028457.19"; transcript_id "ENSMUSG00000028457.19_tx_208"; exon_id "chr4_43311456_43311528_+"; exonnum "6"; txlen "4200";
chr4	ENSEMBL_gcm37	exon	43311456	43311528	0.202290630705641	+	.	gene_id "ENSMUSG00000028457.19"; transcript_id "ENSMUSG00000028457.19_tx_21"; exon_id "chr4_43311456_43311528_+"; exonnum "9"; txlen "4565";
chr4	ENSEMBL_gcm37	exon	43311456	43311528	0.196668143289171	+	.	gene_id "ENSMUSG00000028457.19"; transcript_id "ENSMUSG00000028457.19_tx_23"; exon_id "chr4_43311456_43311528_+"; exonnum "8"; txlen "4211";
chr4	ENSEMBL_gcm37	exon	43311456	43311528	0.184484474432327	+	.	gene_id "ENSMUSG00000028457.19"; transcript_id "ENSMUSG00000028457.19_tx_25"; exon_id "chr4_43311456_43311528_+"; exonnum "6"; txlen "4461";
chr4	ENSEMBL_gcm37	exon	43311456	43311528	0.179754103293037	+	.	gene_id "ENSMUSG00000028457.19"; transcript_id "ENSMUSG00000028457.19_tx_26"; exon_id "chr4_43311456_43311528_+"; exonnum "8"; txlen "4356";
chr4	ENSEMBL_gcm37	exon	43311456	43311528	0.179754103293037	+	.	gene_id "ENSMUSG00000028457.19"; transcript_id "ENSMUSG00000028457.19_tx_27"; exon_id "chr4_43311456_43311528_+"; exonnum "8"; txlen "4495";
chr4	ENSEMBL_gcm37	exon	43311456	43311528	0.179754103293037	+	.	gene_id "ENSMUSG00000028457.19"; transcript_id "ENSMUSG00000028457.19_tx_28"; exon_id "chr4_43311456_43311528_+"; exonnum "8"; txlen "4306";
chr4	ENSEMBL_gcm37	exon	43311456	43311528	0.179754103293037	+	.	gene_id "ENSMUSG00000028457.19"; transcript_id "ENSMUSG00000028457.19_tx_29"; exon_id "chr4_43311456_43311528_+"; exonnum "6"; txlen "4556";
chr4	ENSEMBL_gcm37	exon	43311456	43311528	0.179754103293037	+	.	gene_id "ENSMUSG00000028457.19"; transcript_id "ENSMUSG00000028457.19_tx_30"; exon_id "chr4_43311456_43311528_+"; exonnum "6"; txlen "4417";
chr4	ENSEMBL_gcm37	exon	43311456	43311528	0.179754103293037	+	.	gene_id "ENSMUSG00000028457.19"; transcript_id "ENSMUSG00000028457.19_tx_31"; exon_id "chr4_43311456_43311528_+"; exonnum "6"; txlen "4367";
chr4	ENSEMBL_gcm37	exon	43311456	43311528	0.176688373229388	+	.	gene_id "ENSMUSG00000028457.19"; transcript_id "ENSMUSG00000028457.19_tx_33"; exon_id "chr4_43311456_43311528_+"; exonnum "9"; txlen "4656";
chr4	ENSEMBL_gcm37	exon	43311456	43311528	0.172655354264765	+	.	gene_id "ENSMUSG00000028457.19"; transcript_id "ENSMUSG00000028457.19_tx_34"; exon_id "chr4_43311456_43311528_+"; exonnum "6"; txlen "4356";
chr4	ENSEMBL_gcm37	exon	43311456	43311528	0.172655354264765	+	.	gene_id "ENSMUSG00000028457.19"; transcript_id "ENSMUSG00000028457.19_tx_35"; exon_id "chr4_43311456_43311528_+"; exonnum "6"; txlen "4545";
chr4	ENSEMBL_gcm37	exon	43311456	43311528	0.165527775054026	+	.	gene_id "ENSMUSG00000028457.19"; transcript_id "ENSMUSG00000028457.19_tx_36"; exon_id "chr4_43311456_43311528_+"; exonnum "9"; txlen "4473";
chr4	ENSEMBL_gcm37	exon	43311456	43311528	0.161167528149206	+	.	gene_id "ENSMUSG00000028457.19"; transcript_id "ENSMUSG00000028457.19_tx_37"; exon_id "chr4_43311456_43311528_+"; exonnum "9"; txlen "4376";
chr4	ENSEMBL_gcm37	exon	43311456	43311528	0.161167528149206	+	.	gene_id "ENSMUSG00000028457.19"; transcript_id "ENSMUSG00000028457.19_tx_38"; exon_id "chr4_43311456_43311528_+"; exonnum "9"; txlen "4467";
chr4	ENSEMBL_gcm37	exon	43311456	43311528	0.423472506083954	+	.	gene_id "ENSMUSG00000028457.19"; transcript_id "ENSMUSG00000028457.19_tx_4"; exon_id "chr4_43311456_43311528_+"; exonnum "8"; txlen "4484";
chr4	ENSEMBL_gcm37	exon	43311456	43311528	0.156102247596585	+	.	gene_id "ENSMUSG00000028457.19"; transcript_id "ENSMUSG00000028457.19_tx_40"; exon_id "chr4_43311456_43311528_+"; exonnum "9"; txlen "4564";
chr4	ENSEMBL_gcm37	exon	43311456	43311528	0.156102247596585	+	.	gene_id "ENSMUSG00000028457.19"; transcript_id "ENSMUSG00000028457.19_tx_41"; exon_id "chr4_43311456_43311528_+"; exonnum "9"; txlen "4520";
chr4	ENSEMBL_gcm37	exon	43311456	43311528	0.151371876457294	+	.	gene_id "ENSMUSG00000028457.19"; transcript_id "ENSMUSG00000028457.19_tx_42"; exon_id "chr4_43311456_43311528_+"; exonnum "9"; txlen "4426";
chr4	ENSEMBL_gcm37	exon	43311456	43311528	0.151371876457294	+	.	gene_id "ENSMUSG00000028457.19"; transcript_id "ENSMUSG00000028457.19_tx_43"; exon_id "chr4_43311456_43311528_+"; exonnum "9"; txlen "4517";
chr4	ENSEMBL_gcm37	exon	43311456	43311528	0.151371876457294	+	.	gene_id "ENSMUSG00000028457.19"; transcript_id "ENSMUSG00000028457.19_tx_44"; exon_id "chr4_43311456_43311528_+"; exonnum "9"; txlen "4612";
chr4	ENSEMBL_gcm37	exon	43311456	43311528	0.151371876457294	+	.	gene_id "ENSMUSG00000028457.19"; transcript_id "ENSMUSG00000028457.19_tx_45"; exon_id "chr4_43311456_43311528_+"; exonnum "9"; txlen "4473";
chr4	ENSEMBL_gcm37	exon	43311456	43311528	0.151371876457294	+	.	gene_id "ENSMUSG00000028457.19"; transcript_id "ENSMUSG00000028457.19_tx_46"; exon_id "chr4_43311456_43311528_+"; exonnum "9"; txlen "4423";
chr4	ENSEMBL_gcm37	exon	43311456	43311528	0.102862201937066	+	.	gene_id "ENSMUSG00000028457.19"; transcript_id "ENSMUSG00000028457.19_tx_48"; exon_id "chr4_43311456_43311528_+"; exonnum "8"; txlen "4342";
chr4	ENSEMBL_gcm37	exon	43311456	43311528	0.0970728173175213	+	.	gene_id "ENSMUSG00000028457.19"; transcript_id "ENSMUSG00000028457.19_tx_49"; exon_id "chr4_43311456_43311528_+"; exonnum "8"; txlen "3618";
chr4	ENSEMBL_gcm37	exon	43311456	43311528	0.420719599893075	+	.	gene_id "ENSMUSG00000028457.19"; transcript_id "ENSMUSG00000028457.19_tx_5"; exon_id "chr4_43311456_43311528_+"; exonnum "8"; txlen "4295";
chr4	ENSEMBL_gcm37	exon	43311456	43311528	0.0970728173175213	+	.	gene_id "ENSMUSG00000028457.19"; transcript_id "ENSMUSG00000028457.19_tx_50"; exon_id "chr4_43311456_43311528_+"; exonnum "8"; txlen "3709";
chr4	ENSEMBL_gcm37	exon	43311456	43311528	0.0970728173175213	+	.	gene_id "ENSMUSG00000028457.19"; transcript_id "ENSMUSG00000028457.19_tx_51"; exon_id "chr4_43311456_43311528_+"; exonnum "8"; txlen "3429";
chr4	ENSEMBL_gcm37	exon	43311456	43311528	0.0970728173175213	+	.	gene_id "ENSMUSG00000028457.19"; transcript_id "ENSMUSG00000028457.19_tx_52"; exon_id "chr4_43311456_43311528_+"; exonnum "9"; txlen "3735";
chr4	ENSEMBL_gcm37	exon	43311456	43311528	0.0970728173175213	+	.	gene_id "ENSMUSG00000028457.19"; transcript_id "ENSMUSG00000028457.19_tx_53"; exon_id "chr4_43311456_43311528_+"; exonnum "9"; txlen "3826";
chr4	ENSEMBL_gcm37	exon	43311456	43311528	0.0946074227858089	+	.	gene_id "ENSMUSG00000028457.19"; transcript_id "ENSMUSG00000028457.19_tx_54"; exon_id "chr4_43311456_43311528_+"; exonnum "8"; txlen "3479";
chr4	ENSEMBL_gcm37	exon	43311456	43311528	0.0946074227858089	+	.	gene_id "ENSMUSG00000028457.19"; transcript_id "ENSMUSG00000028457.19_tx_55"; exon_id "chr4_43311456_43311528_+"; exonnum "8"; txlen "3665";
chr4	ENSEMBL_gcm37	exon	43311456	43311528	0.0946074227858089	+	.	gene_id "ENSMUSG00000028457.19"; transcript_id "ENSMUSG00000028457.19_tx_56"; exon_id "chr4_43311456_43311528_+"; exonnum "6"; txlen "3679";
chr4	ENSEMBL_gcm37	exon	43311456	43311528	0.0946074227858089	+	.	gene_id "ENSMUSG00000028457.19"; transcript_id "ENSMUSG00000028457.19_tx_57"; exon_id "chr4_43311456_43311528_+"; exonnum "6"; txlen "3770";
chr4	ENSEMBL_gcm37	exon	43311456	43311528	0.0946074227858089	+	.	gene_id "ENSMUSG00000028457.19"; transcript_id "ENSMUSG00000028457.19_tx_58"; exon_id "chr4_43311456_43311528_+"; exonnum "6"; txlen "3726";
chr4	ENSEMBL_gcm37	exon	43311456	43311528	0.0946074227858089	+	.	gene_id "ENSMUSG00000028457.19"; transcript_id "ENSMUSG00000028457.19_tx_59"; exon_id "chr4_43311456_43311528_+"; exonnum "9"; txlen "3643";
chr4	ENSEMBL_gcm37	exon	43311456	43311528	0.0946074227858089	+	.	gene_id "ENSMUSG00000028457.19"; transcript_id "ENSMUSG00000028457.19_tx_60"; exon_id "chr4_43311456_43311528_+"; exonnum "9"; txlen "3734";
chr4	ENSEMBL_gcm37	exon	43311456	43311528	0.0946074227858089	+	.	gene_id "ENSMUSG00000028457.19"; transcript_id "ENSMUSG00000028457.19_tx_61"; exon_id "chr4_43311456_43311528_+"; exonnum "9"; txlen "3782";
chr4	ENSEMBL_gcm37	exon	43311456	43311528	0.0946074227858089	+	.	gene_id "ENSMUSG00000028457.19"; transcript_id "ENSMUSG00000028457.19_tx_62"; exon_id "chr4_43311456_43311528_+"; exonnum "9"; txlen "3690";
chr4	ENSEMBL_gcm37	exon	43311456	43311528	0.0848459410709371	+	.	gene_id "ENSMUSG00000028457.19"; transcript_id "ENSMUSG00000028457.19_tx_63"; exon_id "chr4_43311456_43311528_+"; exonnum "3"; txlen "4143";
chr4	ENSEMBL_gcm37	exon	43311456	43311528	0.0639814605233419	+	.	gene_id "ENSMUSG00000028457.19"; transcript_id "ENSMUSG00000028457.19_tx_64"; exon_id "chr4_43311456_43311528_+"; exonnum "8"; txlen "4153";
chr4	ENSEMBL_gcm37	exon	43311456	43311528	0.0492081795191956	+	.	gene_id "ENSMUSG00000028457.19"; transcript_id "ENSMUSG00000028457.19_tx_70"; exon_id "chr4_43311456_43311528_+"; exonnum "6"; txlen "4403";
chr4	ENSEMBL_gcm37	exon	43311456	43311528	0.0492081795191956	+	.	gene_id "ENSMUSG00000028457.19"; transcript_id "ENSMUSG00000028457.19_tx_71"; exon_id "chr4_43311456_43311528_+"; exonnum "6"; txlen "4214";
chr4	ENSEMBL_gcm37	exon	43311456	43311528	0.039739778172903	+	.	gene_id "ENSMUSG00000028457.19"; transcript_id "ENSMUSG00000028457.19_tx_77"; exon_id "chr4_43311456_43311528_+"; exonnum "3"; txlen "3954";
chr4	ENSEMBL_gcm37	exon	43311456	43311528	0.0386786292883364	+	.	gene_id "ENSMUSG00000028457.19"; transcript_id "ENSMUSG00000028457.19_tx_78"; exon_id "chr4_43311456_43311528_+"; exonnum "9"; txlen "4368";
chr4	ENSEMBL_gcm37	exon	43311456	43311528	0.0382730285149299	+	.	gene_id "ENSMUSG00000028457.19"; transcript_id "ENSMUSG00000028457.19_tx_79"; exon_id "chr4_43311456_43311528_+"; exonnum "6"; txlen "4636";
chr4	ENSEMBL_gcm37	exon	43311456	43311528	0.297316148137759	+	.	gene_id "ENSMUSG00000028457.19"; transcript_id "ENSMUSG00000028457.19_tx_8"; exon_id "chr4_43311456_43311528_+"; exonnum "8"; txlen "4539";
chr4	ENSEMBL_gcm37	exon	43311456	43311528	0.0382730285149299	+	.	gene_id "ENSMUSG00000028457.19"; transcript_id "ENSMUSG00000028457.19_tx_80"; exon_id "chr4_43311456_43311528_+"; exonnum "6"; txlen "4447";
chr4	ENSEMBL_gcm37	exon	43311456	43311528	0.0382730285149299	+	.	gene_id "ENSMUSG00000028457.19"; transcript_id "ENSMUSG00000028457.19_tx_81"; exon_id "chr4_43311456_43311528_+"; exonnum "6"; txlen "4348";
chr4	ENSEMBL_gcm37	exon	43311456	43311528	0.0382730285149299	+	.	gene_id "ENSMUSG00000028457.19"; transcript_id "ENSMUSG00000028457.19_tx_82"; exon_id "chr4_43311456_43311528_+"; exonnum "6"; txlen "4439";
chr4	ENSEMBL_gcm37	exon	43311456	43311528	0.0382730285149299	+	.	gene_id "ENSMUSG00000028457.19"; transcript_id "ENSMUSG00000028457.19_tx_83"; exon_id "chr4_43311456_43311528_+"; exonnum "6"; txlen "4159";
chr4	ENSEMBL_gcm37	exon	43311456	43311528	0.0382730285149299	+	.	gene_id "ENSMUSG00000028457.19"; transcript_id "ENSMUSG00000028457.19_tx_84"; exon_id "chr4_43311456_43311528_+"; exonnum "6"; txlen "4250";
chr4	ENSEMBL_gcm37	exon	43311456	43311528	0.0378412707620008	+	.	gene_id "ENSMUSG00000028457.19"; transcript_id "ENSMUSG00000028457.19_tx_85"; exon_id "chr4_43311456_43311528_+"; exonnum "6"; txlen "1170";
chr4	ENSEMBL_gcm37	exon	43311456	43311528	0.0350723972916105	+	.	gene_id "ENSMUSG00000028457.19"; transcript_id "ENSMUSG00000028457.19_tx_86"; exon_id "chr4_43311456_43311528_+"; exonnum "3"; txlen "713";
chr4	ENSEMBL_gcm37	exon	43311456	43311528	0.0344240442619035	+	.	gene_id "ENSMUSG00000028457.19"; transcript_id "ENSMUSG00000028457.19_tx_88"; exon_id "chr4_43311456_43311528_+"; exonnum "3"; txlen "631";
chr4	ENSEMBL_gcm37	exon	43311456	43311528	0.03215402452684	+	.	gene_id "ENSMUSG00000028457.19"; transcript_id "ENSMUSG00000028457.19_tx_89"; exon_id "chr4_43311456_43311528_+"; exonnum "3"; txlen "522";
chr4	ENSEMBL_gcm37	exon	43311456	43311528	0.288520613536006	+	.	gene_id "ENSMUSG00000028457.19"; transcript_id "ENSMUSG00000028457.19_tx_9"; exon_id "chr4_43311456_43311528_+"; exonnum "8"; txlen "4575";
chr4	ENSEMBL_gcm37	exon	43311456	43311528	0.0279969100657834	+	.	gene_id "ENSMUSG00000028457.19"; transcript_id "ENSMUSG00000028457.19_tx_92"; exon_id "chr4_43311456_43311528_+"; exonnum "8"; txlen "918";
chr4	ENSEMBL_gcm37	exon	43311456	43311528	0.0276887347039031	+	.	gene_id "ENSMUSG00000028457.19"; transcript_id "ENSMUSG00000028457.19_tx_93"; exon_id "chr4_43311456_43311528_+"; exonnum "3"; txlen "822";
chr4	ENSEMBL_gcm37	exon	43311456	43311528	0.0267159006993625	+	.	gene_id "ENSMUSG00000028457.19"; transcript_id "ENSMUSG00000028457.19_tx_94"; exon_id "chr4_43311456_43311528_+"; exonnum "10"; txlen "4590";
chr4	ENSEMBL_gcm37	exon	43311456	43311528	0.0267159006993625	+	.	gene_id "ENSMUSG00000028457.19"; transcript_id "ENSMUSG00000028457.19_tx_95"; exon_id "chr4_43311456_43311528_+"; exonnum "10"; txlen "4681";
chr4	ENSEMBL_gcm37	exon	43311456	43311528	0.0256615356694686	+	.	gene_id "ENSMUSG00000028457.19"; transcript_id "ENSMUSG00000028457.19_tx_97"; exon_id "chr4_43311456_43311528_+"; exonnum "9"; txlen "4417";
chr4	ENSEMBL_gcm37	exon	43311456	43311528	0.0256615356694686	+	.	gene_id "ENSMUSG00000028457.19"; transcript_id "ENSMUSG00000028457.19_tx_99"; exon_id "chr4_43311456_43311528_+"; exonnum "6"; txlen "4148";
chr4	HAVANA	exon	43311896	43311966	0	+	.	gene_id "ENSMUSG00000028457.19"; transcript_id "ENSMUST00000056010.13"; gene_type "protein_coding"; gene_name "Atp8b5"; transcript_type "retained_intron"; transcript_name "Atp8b5-201"; exon_number 9; exon_id "ENSMUSE00001306397.2"; level 2; transcript_support_level "1"; mgi_id "MGI:2444287"; havana_gene "OTTMUSG00000006784.1"; havana_transcript "OTTMUST00000015614.1";
chr4	HAVANA	exon	43311896	43311966	0	+	.	gene_id "ENSMUSG00000028457.19"; transcript_id "ENSMUST00000107942.9"; gene_type "protein_coding"; gene_name "Atp8b5"; transcript_type "protein_coding"; transcript_name "Atp8b5-204"; exon_number 9; exon_id "ENSMUSE00001271038.2"; level 2; protein_id "ENSMUSP00000103575.3"; transcript_support_level "1"; mgi_id "MGI:2444287"; tag "basic"; tag "Ensembl_canonical"; tag "GENCODE_Primary"; tag "appris_principal_1"; tag "CCDS"; ccdsid "CCDS18091.2"; havana_gene "OTTMUSG00000006784.1"; havana_transcript "OTTMUST00000081411.1";
chr4	HAVANA	CDS	43311896	43311966	0	+	0	gene_id "ENSMUSG00000028457.19"; transcript_id "ENSMUST00000107942.9"; gene_type "protein_coding"; gene_name "Atp8b5"; transcript_type "protein_coding"; transcript_name "Atp8b5-204"; exon_number 9; exon_id "ENSMUSE00001271038.2"; level 2; protein_id "ENSMUSP00000103575.3"; transcript_support_level "1"; mgi_id "MGI:2444287"; tag "basic"; tag "Ensembl_canonical"; tag "GENCODE_Primary"; tag "appris_principal_1"; tag "CCDS"; ccdsid "CCDS18091.2"; havana_gene "OTTMUSG00000006784.1"; havana_transcript "OTTMUST00000081411.1";
chr4	HAVANA	exon	43311896	43311966	0	+	.	gene_id "ENSMUSG00000028457.19"; transcript_id "ENSMUST00000136262.8"; gene_type "protein_coding"; gene_name "Atp8b5"; transcript_type "nonsense_mediated_decay"; transcript_name "Atp8b5-205"; exon_number 6; exon_id "ENSMUSE00001306397.2"; level 2; protein_id "ENSMUSP00000116428.2"; transcript_support_level "5"; mgi_id "MGI:2444287"; havana_gene "OTTMUSG00000006784.1"; havana_transcript "OTTMUST00000015616.1";
chr4	HAVANA	UTR	43311896	43311966	0	+	.	gene_id "ENSMUSG00000028457.19"; transcript_id "ENSMUST00000136262.8"; gene_type "protein_coding"; gene_name "Atp8b5"; transcript_type "nonsense_mediated_decay"; transcript_name "Atp8b5-205"; exon_number 6; exon_id "ENSMUSE00001306397.2"; level 2; protein_id "ENSMUSP00000116428.2"; transcript_support_level "5"; mgi_id "MGI:2444287"; havana_gene "OTTMUSG00000006784.1"; havana_transcript "OTTMUST00000015616.1";
chr4	HAVANA	exon	43311896	43311966	0	+	.	gene_id "ENSMUSG00000028457.19"; transcript_id "ENSMUST00000107937.8"; gene_type "protein_coding"; gene_name "Atp8b5"; transcript_type "nonsense_mediated_decay"; transcript_name "Atp8b5-203"; exon_number 10; exon_id "ENSMUSE00001306397.2"; level 2; protein_id "ENSMUSP00000103570.2"; transcript_support_level "2"; mgi_id "MGI:2444287"; havana_gene "OTTMUSG00000006784.1"; havana_transcript "OTTMUST00000015613.1";
chr4	HAVANA	UTR	43311896	43311966	0	+	.	gene_id "ENSMUSG00000028457.19"; transcript_id "ENSMUST00000107937.8"; gene_type "protein_coding"; gene_name "Atp8b5"; transcript_type "nonsense_mediated_decay"; transcript_name "Atp8b5-203"; exon_number 10; exon_id "ENSMUSE00001306397.2"; level 2; protein_id "ENSMUSP00000103570.2"; transcript_support_level "2"; mgi_id "MGI:2444287"; havana_gene "OTTMUSG00000006784.1"; havana_transcript "OTTMUST00000015613.1";
chr4	HAVANA	exon	43311896	43311966	0	+	.	gene_id "ENSMUSG00000028457.19"; transcript_id "ENSMUST00000102953.4"; gene_type "protein_coding"; gene_name "Atp8b5"; transcript_type "protein_coding"; transcript_name "Atp8b5-202"; exon_number 9; exon_id "ENSMUSE00001271038.2"; level 2; protein_id "ENSMUSP00000100018.4"; transcript_support_level "1"; mgi_id "MGI:2444287"; tag "basic"; havana_gene "OTTMUSG00000006784.1"; havana_transcript "OTTMUST00000015615.1";
chr4	HAVANA	CDS	43311896	43311966	0	+	0	gene_id "ENSMUSG00000028457.19"; transcript_id "ENSMUST00000102953.4"; gene_type "protein_coding"; gene_name "Atp8b5"; transcript_type "protein_coding"; transcript_name "Atp8b5-202"; exon_number 9; exon_id "ENSMUSE00001271038.2"; level 2; protein_id "ENSMUSP00000100018.4"; transcript_support_level "1"; mgi_id "MGI:2444287"; tag "basic"; havana_gene "OTTMUSG00000006784.1"; havana_transcript "OTTMUST00000015615.1";
chr4	ENSEMBL_gcm37	exon	43311896	43311966	0.28633727414324	+	.	gene_id "ENSMUSG00000028457.19"; transcript_id "ENSMUSG00000028457.19_tx_10"; exon_id "chr4_43311896_43311966_+"; exonnum "9"; txlen "4386";
chr4	ENSEMBL_gcm37	exon	43311896	43311966	0.0256615356694686	+	.	gene_id "ENSMUSG00000028457.19"; transcript_id "ENSMUSG00000028457.19_tx_100"; exon_id "chr4_43311896_43311966_+"; exonnum "10"; txlen "4220";
chr4	ENSEMBL_gcm37	exon	43311896	43311966	0.0256615356694686	+	.	gene_id "ENSMUSG00000028457.19"; transcript_id "ENSMUSG00000028457.19_tx_101"; exon_id "chr4_43311896_43311966_+"; exonnum "7"; txlen "3951";
chr4	ENSEMBL_gcm37	exon	43311896	43311966	0.0236518556964522	+	.	gene_id "ENSMUSG00000028457.19"; transcript_id "ENSMUSG00000028457.19_tx_107"; exon_id "chr4_43311896_43311966_+"; exonnum "11"; txlen "3760";
chr4	ENSEMBL_gcm37	exon	43311896	43311966	0.0236518556964522	+	.	gene_id "ENSMUSG00000028457.19"; transcript_id "ENSMUSG00000028457.19_tx_108"; exon_id "chr4_43311896_43311966_+"; exonnum "11"; txlen "3851";
chr4	ENSEMBL_gcm37	exon	43311896	43311966	0.283204656753619	+	.	gene_id "ENSMUSG00000028457.19"; transcript_id "ENSMUSG00000028457.19_tx_11"; exon_id "chr4_43311896_43311966_+"; exonnum "9"; txlen "4098";
chr4	ENSEMBL_gcm37	exon	43311896	43311966	0.0230739455865859	+	.	gene_id "ENSMUSG00000028457.19"; transcript_id "ENSMUSG00000028457.19_tx_110"; exon_id "chr4_43311896_43311966_+"; exonnum "7"; txlen "979";
chr4	ENSEMBL_gcm37	exon	43311896	43311966	0.0219837475496909	+	.	gene_id "ENSMUSG00000028457.19"; transcript_id "ENSMUSG00000028457.19_tx_111"; exon_id "chr4_43311896_43311966_+"; exonnum "9"; txlen "1109";
chr4	ENSEMBL_gcm37	exon	43311896	43311966	0.0194204471587156	+	.	gene_id "ENSMUSG00000028457.19"; transcript_id "ENSMUSG00000028457.19_tx_112"; exon_id "chr4_43311896_43311966_+"; exonnum "10"; txlen "4459";
chr4	ENSEMBL_gcm37	exon	43311896	43311966	0.0188776657685866	+	.	gene_id "ENSMUSG00000028457.19"; transcript_id "ENSMUSG00000028457.19_tx_113"; exon_id "chr4_43311896_43311966_+"; exonnum "9"; txlen "4203";
chr4	ENSEMBL_gcm37	exon	43311896	43311966	0.0184591564692687	+	.	gene_id "ENSMUSG00000028457.19"; transcript_id "ENSMUSG00000028457.19_tx_115"; exon_id "chr4_43311896_43311966_+"; exonnum "4"; txlen "804";
chr4	ENSEMBL_gcm37	exon	43311896	43311966	0.0184591564692687	+	.	gene_id "ENSMUSG00000028457.19"; transcript_id "ENSMUSG00000028457.19_tx_116"; exon_id "chr4_43311896_43311966_+"; exonnum "4"; txlen "613";
chr4	ENSEMBL_gcm37	exon	43311896	43311966	0.0178230000554394	+	.	gene_id "ENSMUSG00000028457.19"; transcript_id "ENSMUSG00000028457.19_tx_117"; exon_id "chr4_43311896_43311966_+"; exonnum "6"; txlen "4270";
chr4	ENSEMBL_gcm37	exon	43311896	43311966	0.0178230000554394	+	.	gene_id "ENSMUSG00000028457.19"; transcript_id "ENSMUSG00000028457.19_tx_118"; exon_id "chr4_43311896_43311966_+"; exonnum "6"; txlen "4073";
chr4	ENSEMBL_gcm37	exon	43311896	43311966	0.283204656753619	+	.	gene_id "ENSMUSG00000028457.19"; transcript_id "ENSMUSG00000028457.19_tx_12"; exon_id "chr4_43311896_43311966_+"; exonnum "9"; txlen "4189";
chr4	ENSEMBL_gcm37	exon	43311896	43311966	0.0170251480129764	+	.	gene_id "ENSMUSG00000028457.19"; transcript_id "ENSMUSG00000028457.19_tx_121"; exon_id "chr4_43311896_43311966_+"; exonnum "9"; txlen "911";
chr4	ENSEMBL_gcm37	exon	43311896	43311966	0.0164233828284599	+	.	gene_id "ENSMUSG00000028457.19"; transcript_id "ENSMUSG00000028457.19_tx_123"; exon_id "chr4_43311896_43311966_+"; exonnum "7"; txlen "4296";
chr4	ENSEMBL_gcm37	exon	43311896	43311966	0.0164233828284599	+	.	gene_id "ENSMUSG00000028457.19"; transcript_id "ENSMUSG00000028457.19_tx_124"; exon_id "chr4_43311896_43311966_+"; exonnum "7"; txlen "4099";
chr4	ENSEMBL_gcm37	exon	43311896	43311966	0.0155700841264771	+	.	gene_id "ENSMUSG00000028457.19"; transcript_id "ENSMUSG00000028457.19_tx_126"; exon_id "chr4_43311896_43311966_+"; exonnum "8"; txlen "4127";
chr4	ENSEMBL_gcm37	exon	43311896	43311966	0.014523439901153	+	.	gene_id "ENSMUSG00000028457.19"; transcript_id "ENSMUSG00000028457.19_tx_128"; exon_id "chr4_43311896_43311966_+"; exonnum "9"; txlen "4650";
chr4	ENSEMBL_gcm37	exon	43311896	43311966	0.014523439901153	+	.	gene_id "ENSMUSG00000028457.19"; transcript_id "ENSMUSG00000028457.19_tx_129"; exon_id "chr4_43311896_43311966_+"; exonnum "9"; txlen "4741";
chr4	ENSEMBL_gcm37	exon	43311896	43311966	0.283204656753619	+	.	gene_id "ENSMUSG00000028457.19"; transcript_id "ENSMUSG00000028457.19_tx_13"; exon_id "chr4_43311896_43311966_+"; exonnum "9"; txlen "4287";
chr4	ENSEMBL_gcm37	exon	43311896	43311966	0.014523439901153	+	.	gene_id "ENSMUSG00000028457.19"; transcript_id "ENSMUSG00000028457.19_tx_130"; exon_id "chr4_43311896_43311966_+"; exonnum "9"; txlen "4453";
chr4	ENSEMBL_gcm37	exon	43311896	43311966	0.0141446816307367	+	.	gene_id "ENSMUSG00000028457.19"; transcript_id "ENSMUSG00000028457.19_tx_131"; exon_id "chr4_43311896_43311966_+"; exonnum "10"; txlen "2134";
chr4	ENSEMBL_gcm37	exon	43311896	43311966	0.0141232357510241	+	.	gene_id "ENSMUSG00000028457.19"; transcript_id "ENSMUSG00000028457.19_tx_132"; exon_id "chr4_43311896_43311966_+"; exonnum "9"; txlen "4391";
chr4	ENSEMBL_gcm37	exon	43311896	43311966	0.283204656753619	+	.	gene_id "ENSMUSG00000028457.19"; transcript_id "ENSMUSG00000028457.19_tx_14"; exon_id "chr4_43311896_43311966_+"; exonnum "9"; txlen "4378";
chr4	ENSEMBL_gcm37	exon	43311896	43311966	0.0123684196392184	+	.	gene_id "ENSMUSG00000028457.19"; transcript_id "ENSMUSG00000028457.19_tx_144"; exon_id "chr4_43311896_43311966_+"; exonnum "9"; txlen "4285";
chr4	ENSEMBL_gcm37	exon	43311896	43311966	0.0119602928079354	+	.	gene_id "ENSMUSG00000028457.19"; transcript_id "ENSMUSG00000028457.19_tx_148"; exon_id "chr4_43311896_43311966_+"; exonnum "9"; txlen "4374";
chr4	ENSEMBL_gcm37	exon	43311896	43311966	0.0113500986753176	+	.	gene_id "ENSMUSG00000028457.19"; transcript_id "ENSMUSG00000028457.19_tx_149"; exon_id "chr4_43311896_43311966_+"; exonnum "4"; txlen "949";
chr4	ENSEMBL_gcm37	exon	43311896	43311966	0.0113500986753176	+	.	gene_id "ENSMUSG00000028457.19"; transcript_id "ENSMUSG00000028457.19_tx_150"; exon_id "chr4_43311896_43311966_+"; exonnum "4"; txlen "624";
chr4	ENSEMBL_gcm37	exon	43311896	43311966	0.0102646142677875	+	.	gene_id "ENSMUSG00000028457.19"; transcript_id "ENSMUSG00000028457.19_tx_151"; exon_id "chr4_43311896_43311966_+"; exonnum "6"; txlen "4122";
chr4	ENSEMBL_gcm37	exon	43311896	43311966	0.0102646142677875	+	.	gene_id "ENSMUSG00000028457.19"; transcript_id "ENSMUSG00000028457.19_tx_152"; exon_id "chr4_43311896_43311966_+"; exonnum "9"; txlen "4194";
chr4	ENSEMBL_gcm37	exon	43311896	43311966	0.0102646142677875	+	.	gene_id "ENSMUSG00000028457.19"; transcript_id "ENSMUSG00000028457.19_tx_153"; exon_id "chr4_43311896_43311966_+"; exonnum "10"; txlen "4508";
chr4	ENSEMBL_gcm37	exon	43311896	43311966	0.0102646142677875	+	.	gene_id "ENSMUSG00000028457.19"; transcript_id "ENSMUSG00000028457.19_tx_154"; exon_id "chr4_43311896_43311966_+"; exonnum "6"; txlen "3925";
chr4	ENSEMBL_gcm37	exon	43311896	43311966	0.0102646142677875	+	.	gene_id "ENSMUSG00000028457.19"; transcript_id "ENSMUSG00000028457.19_tx_155"; exon_id "chr4_43311896_43311966_+"; exonnum "7"; txlen "4239";
chr4	ENSEMBL_gcm37	exon	43311896	43311966	0.0102646142677875	+	.	gene_id "ENSMUSG00000028457.19"; transcript_id "ENSMUSG00000028457.19_tx_156"; exon_id "chr4_43311896_43311966_+"; exonnum "10"; txlen "4311";
chr4	ENSEMBL_gcm37	exon	43311896	43311966	0.0102646142677875	+	.	gene_id "ENSMUSG00000028457.19"; transcript_id "ENSMUSG00000028457.19_tx_157"; exon_id "chr4_43311896_43311966_+"; exonnum "7"; txlen "4387";
chr4	ENSEMBL_gcm37	exon	43311896	43311966	0.0102646142677875	+	.	gene_id "ENSMUSG00000028457.19"; transcript_id "ENSMUSG00000028457.19_tx_158"; exon_id "chr4_43311896_43311966_+"; exonnum "7"; txlen "4042";
chr4	ENSEMBL_gcm37	exon	43311896	43311966	0.0102646142677875	+	.	gene_id "ENSMUSG00000028457.19"; transcript_id "ENSMUSG00000028457.19_tx_159"; exon_id "chr4_43311896_43311966_+"; exonnum "7"; txlen "4190";
chr4	ENSEMBL_gcm37	exon	43311896	43311966	0.255671974500278	+	.	gene_id "ENSMUSG00000028457.19"; transcript_id "ENSMUSG00000028457.19_tx_16"; exon_id "chr4_43311896_43311966_+"; exonnum "9"; txlen "4350";
chr4	ENSEMBL_gcm37	exon	43311896	43311966	0.0102150888077859	+	.	gene_id "ENSMUSG00000028457.19"; transcript_id "ENSMUSG00000028457.19_tx_160"; exon_id "chr4_43311896_43311966_+"; exonnum "4"; txlen "1146";
chr4	ENSEMBL_gcm37	exon	43311896	43311966	0.00942552745744136	+	.	gene_id "ENSMUSG00000028457.19"; transcript_id "ENSMUSG00000028457.19_tx_162"; exon_id "chr4_43311896_43311966_+"; exonnum "10"; txlen "4276";
chr4	ENSEMBL_gcm37	exon	43311896	43311966	0.00922957823463435	+	.	gene_id "ENSMUSG00000028457.19"; transcript_id "ENSMUSG00000028457.19_tx_164"; exon_id "chr4_43311896_43311966_+"; exonnum "5"; txlen "782";
chr4	ENSEMBL_gcm37	exon	43311896	43311966	0.00908007894025409	+	.	gene_id "ENSMUSG00000028457.19"; transcript_id "ENSMUSG00000028457.19_tx_165"; exon_id "chr4_43311896_43311966_+"; exonnum "4"; txlen "840";
chr4	ENSEMBL_gcm37	exon	43311896	43311966	0.00908007894025409	+	.	gene_id "ENSMUSG00000028457.19"; transcript_id "ENSMUSG00000028457.19_tx_166"; exon_id "chr4_43311896_43311966_+"; exonnum "4"; txlen "1037";
chr4	ENSEMBL_gcm37	exon	43311896	43311966	0.00908007894025409	+	.	gene_id "ENSMUSG00000028457.19"; transcript_id "ENSMUSG00000028457.19_tx_167"; exon_id "chr4_43311896_43311966_+"; exonnum "4"; txlen "515";
chr4	ENSEMBL_gcm37	exon	43311896	43311966	0.00905039059368306	+	.	gene_id "ENSMUSG00000028457.19"; transcript_id "ENSMUSG00000028457.19_tx_168"; exon_id "chr4_43311896_43311966_+"; exonnum "9"; txlen "4088";
chr4	ENSEMBL_gcm37	exon	43311896	43311966	0.00903530740720548	+	.	gene_id "ENSMUSG00000028457.19"; transcript_id "ENSMUSG00000028457.19_tx_169"; exon_id "chr4_43311896_43311966_+"; exonnum "9"; txlen "4485";
chr4	ENSEMBL_gcm37	exon	43311896	43311966	0.00865586630381798	+	.	gene_id "ENSMUSG00000028457.19"; transcript_id "ENSMUSG00000028457.19_tx_171"; exon_id "chr4_43311896_43311966_+"; exonnum "6"; txlen "1594";
chr4	ENSEMBL_gcm37	exon	43311896	43311966	0.00865586630381798	+	.	gene_id "ENSMUSG00000028457.19"; transcript_id "ENSMUSG00000028457.19_tx_172"; exon_id "chr4_43311896_43311966_+"; exonnum "6"; txlen "1791";
chr4	ENSEMBL_gcm37	exon	43311896	43311966	0.00865586630381798	+	.	gene_id "ENSMUSG00000028457.19"; transcript_id "ENSMUSG00000028457.19_tx_173"; exon_id "chr4_43311896_43311966_+"; exonnum "9"; txlen "1863";
chr4	ENSEMBL_gcm37	exon	43311896	43311966	0.00865586630381798	+	.	gene_id "ENSMUSG00000028457.19"; transcript_id "ENSMUSG00000028457.19_tx_174"; exon_id "chr4_43311896_43311966_+"; exonnum "9"; txlen "2060";
chr4	ENSEMBL_gcm37	exon	43311896	43311966	0.00865586630381798	+	.	gene_id "ENSMUSG00000028457.19"; transcript_id "ENSMUSG00000028457.19_tx_175"; exon_id "chr4_43311896_43311966_+"; exonnum "9"; txlen "2028";
chr4	ENSEMBL_gcm37	exon	43311896	43311966	0.00835434673823296	+	.	gene_id "ENSMUSG00000028457.19"; transcript_id "ENSMUSG00000028457.19_tx_176"; exon_id "chr4_43311896_43311966_+"; exonnum "9"; txlen "4606";
chr4	ENSEMBL_gcm37	exon	43311896	43311966	0.00835434673823296	+	.	gene_id "ENSMUSG00000028457.19"; transcript_id "ENSMUSG00000028457.19_tx_177"; exon_id "chr4_43311896_43311966_+"; exonnum "9"; txlen "4409";
chr4	ENSEMBL_gcm37	exon	43311896	43311966	0.00835434673823296	+	.	gene_id "ENSMUSG00000028457.19"; transcript_id "ENSMUSG00000028457.19_tx_178"; exon_id "chr4_43311896_43311966_+"; exonnum "6"; txlen "4337";
chr4	ENSEMBL_gcm37	exon	43311896	43311966	0.00835434673823296	+	.	gene_id "ENSMUSG00000028457.19"; transcript_id "ENSMUSG00000028457.19_tx_179"; exon_id "chr4_43311896_43311966_+"; exonnum "8"; txlen "4633";
chr4	ENSEMBL_gcm37	exon	43311896	43311966	0.233692653951523	+	.	gene_id "ENSMUSG00000028457.19"; transcript_id "ENSMUSG00000028457.19_tx_18"; exon_id "chr4_43311896_43311966_+"; exonnum "7"; txlen "4411";
chr4	ENSEMBL_gcm37	exon	43311896	43311966	0.00835434673823296	+	.	gene_id "ENSMUSG00000028457.19"; transcript_id "ENSMUSG00000028457.19_tx_180"; exon_id "chr4_43311896_43311966_+"; exonnum "9"; txlen "4523";
chr4	ENSEMBL_gcm37	exon	43311896	43311966	0.00835434673823296	+	.	gene_id "ENSMUSG00000028457.19"; transcript_id "ENSMUSG00000028457.19_tx_181"; exon_id "chr4_43311896_43311966_+"; exonnum "6"; txlen "4381";
chr4	ENSEMBL_gcm37	exon	43311896	43311966	0.00835434673823296	+	.	gene_id "ENSMUSG00000028457.19"; transcript_id "ENSMUSG00000028457.19_tx_182"; exon_id "chr4_43311896_43311966_+"; exonnum "6"; txlen "4472";
chr4	ENSEMBL_gcm37	exon	43311896	43311966	0.00835434673823296	+	.	gene_id "ENSMUSG00000028457.19"; transcript_id "ENSMUSG00000028457.19_tx_183"; exon_id "chr4_43311896_43311966_+"; exonnum "8"; txlen "4677";
chr4	ENSEMBL_gcm37	exon	43311896	43311966	0.00835434673823296	+	.	gene_id "ENSMUSG00000028457.19"; transcript_id "ENSMUSG00000028457.19_tx_184"; exon_id "chr4_43311896_43311966_+"; exonnum "8"; txlen "4609";
chr4	ENSEMBL_gcm37	exon	43311896	43311966	0.00835434673823296	+	.	gene_id "ENSMUSG00000028457.19"; transcript_id "ENSMUSG00000028457.19_tx_185"; exon_id "chr4_43311896_43311966_+"; exonnum "9"; txlen "4567";
chr4	ENSEMBL_gcm37	exon	43311896	43311966	0.00835434673823296	+	.	gene_id "ENSMUSG00000028457.19"; transcript_id "ENSMUSG00000028457.19_tx_186"; exon_id "chr4_43311896_43311966_+"; exonnum "7"; txlen "4480";
chr4	ENSEMBL_gcm37	exon	43311896	43311966	0.00835434673823296	+	.	gene_id "ENSMUSG00000028457.19"; transcript_id "ENSMUSG00000028457.19_tx_187"; exon_id "chr4_43311896_43311966_+"; exonnum "6"; txlen "4184";
chr4	ENSEMBL_gcm37	exon	43311896	43311966	0.00835434673823296	+	.	gene_id "ENSMUSG00000028457.19"; transcript_id "ENSMUSG00000028457.19_tx_188"; exon_id "chr4_43311896_43311966_+"; exonnum "8"; txlen "4480";
chr4	ENSEMBL_gcm37	exon	43311896	43311966	0.00835434673823296	+	.	gene_id "ENSMUSG00000028457.19"; transcript_id "ENSMUSG00000028457.19_tx_189"; exon_id "chr4_43311896_43311966_+"; exonnum "9"; txlen "4370";
chr4	ENSEMBL_gcm37	exon	43311896	43311966	0.233692653951523	+	.	gene_id "ENSMUSG00000028457.19"; transcript_id "ENSMUSG00000028457.19_tx_19"; exon_id "chr4_43311896_43311966_+"; exonnum "7"; txlen "4600";
chr4	ENSEMBL_gcm37	exon	43311896	43311966	0.00835434673823296	+	.	gene_id "ENSMUSG00000028457.19"; transcript_id "ENSMUSG00000028457.19_tx_190"; exon_id "chr4_43311896_43311966_+"; exonnum "7"; txlen "4436";
chr4	ENSEMBL_gcm37	exon	43311896	43311966	0.00835434673823296	+	.	gene_id "ENSMUSG00000028457.19"; transcript_id "ENSMUSG00000028457.19_tx_191"; exon_id "chr4_43311896_43311966_+"; exonnum "6"; txlen "4140";
chr4	ENSEMBL_gcm37	exon	43311896	43311966	0.00835434673823296	+	.	gene_id "ENSMUSG00000028457.19"; transcript_id "ENSMUSG00000028457.19_tx_192"; exon_id "chr4_43311896_43311966_+"; exonnum "9"; txlen "4326";
chr4	ENSEMBL_gcm37	exon	43311896	43311966	0.00835434673823296	+	.	gene_id "ENSMUSG00000028457.19"; transcript_id "ENSMUSG00000028457.19_tx_193"; exon_id "chr4_43311896_43311966_+"; exonnum "7"; txlen "4283";
chr4	ENSEMBL_gcm37	exon	43311896	43311966	0.00835434673823296	+	.	gene_id "ENSMUSG00000028457.19"; transcript_id "ENSMUSG00000028457.19_tx_194"; exon_id "chr4_43311896_43311966_+"; exonnum "5"; txlen "4408";
chr4	ENSEMBL_gcm37	exon	43311896	43311966	0.00835434673823296	+	.	gene_id "ENSMUSG00000028457.19"; transcript_id "ENSMUSG00000028457.19_tx_195"; exon_id "chr4_43311896_43311966_+"; exonnum "5"; txlen "4340";
chr4	ENSEMBL_gcm37	exon	43311896	43311966	0.00835434673823296	+	.	gene_id "ENSMUSG00000028457.19"; transcript_id "ENSMUSG00000028457.19_tx_196"; exon_id "chr4_43311896_43311966_+"; exonnum "7"; txlen "4239";
chr4	ENSEMBL_gcm37	exon	43311896	43311966	0.00835434673823296	+	.	gene_id "ENSMUSG00000028457.19"; transcript_id "ENSMUSG00000028457.19_tx_197"; exon_id "chr4_43311896_43311966_+"; exonnum "6"; txlen "4298";
chr4	ENSEMBL_gcm37	exon	43311896	43311966	0.00835434673823296	+	.	gene_id "ENSMUSG00000028457.19"; transcript_id "ENSMUSG00000028457.19_tx_198"; exon_id "chr4_43311896_43311966_+"; exonnum "8"; txlen "4594";
chr4	ENSEMBL_gcm37	exon	43311896	43311966	0.00835434673823296	+	.	gene_id "ENSMUSG00000028457.19"; transcript_id "ENSMUSG00000028457.19_tx_199"; exon_id "chr4_43311896_43311966_+"; exonnum "5"; txlen "4364";
chr4	ENSEMBL_gcm37	exon	43311896	43311966	0.207435562355901	+	.	gene_id "ENSMUSG00000028457.19"; transcript_id "ENSMUSG00000028457.19_tx_20"; exon_id "chr4_43311896_43311966_+"; exonnum "9"; txlen "4400";
chr4	ENSEMBL_gcm37	exon	43311896	43311966	0.00835434673823296	+	.	gene_id "ENSMUSG00000028457.19"; transcript_id "ENSMUSG00000028457.19_tx_200"; exon_id "chr4_43311896_43311966_+"; exonnum "6"; txlen "4507";
chr4	ENSEMBL_gcm37	exon	43311896	43311966	0.00835434673823296	+	.	gene_id "ENSMUSG00000028457.19"; transcript_id "ENSMUSG00000028457.19_tx_201"; exon_id "chr4_43311896_43311966_+"; exonnum "5"; txlen "4211";
chr4	ENSEMBL_gcm37	exon	43311896	43311966	0.00835434673823296	+	.	gene_id "ENSMUSG00000028457.19"; transcript_id "ENSMUSG00000028457.19_tx_202"; exon_id "chr4_43311896_43311966_+"; exonnum "6"; txlen "4254";
chr4	ENSEMBL_gcm37	exon	43311896	43311966	0.00835434673823296	+	.	gene_id "ENSMUSG00000028457.19"; transcript_id "ENSMUSG00000028457.19_tx_203"; exon_id "chr4_43311896_43311966_+"; exonnum "7"; txlen "4397";
chr4	ENSEMBL_gcm37	exon	43311896	43311966	0.00835434673823296	+	.	gene_id "ENSMUSG00000028457.19"; transcript_id "ENSMUSG00000028457.19_tx_204"; exon_id "chr4_43311896_43311966_+"; exonnum "6"; txlen "4101";
chr4	ENSEMBL_gcm37	exon	43311896	43311966	0.00835434673823296	+	.	gene_id "ENSMUSG00000028457.19"; transcript_id "ENSMUSG00000028457.19_tx_205"; exon_id "chr4_43311896_43311966_+"; exonnum "6"; txlen "4310";
chr4	ENSEMBL_gcm37	exon	43311896	43311966	0.00835434673823296	+	.	gene_id "ENSMUSG00000028457.19"; transcript_id "ENSMUSG00000028457.19_tx_206"; exon_id "chr4_43311896_43311966_+"; exonnum "7"; txlen "4353";
chr4	ENSEMBL_gcm37	exon	43311896	43311966	0.00835434673823296	+	.	gene_id "ENSMUSG00000028457.19"; transcript_id "ENSMUSG00000028457.19_tx_207"; exon_id "chr4_43311896_43311966_+"; exonnum "6"; txlen "4057";
chr4	ENSEMBL_gcm37	exon	43311896	43311966	0.00835434673823296	+	.	gene_id "ENSMUSG00000028457.19"; transcript_id "ENSMUSG00000028457.19_tx_208"; exon_id "chr4_43311896_43311966_+"; exonnum "7"; txlen "4200";
chr4	ENSEMBL_gcm37	exon	43311896	43311966	0.202290630705641	+	.	gene_id "ENSMUSG00000028457.19"; transcript_id "ENSMUSG00000028457.19_tx_21"; exon_id "chr4_43311896_43311966_+"; exonnum "10"; txlen "4565";
chr4	ENSEMBL_gcm37	exon	43311896	43311966	0.196668143289171	+	.	gene_id "ENSMUSG00000028457.19"; transcript_id "ENSMUSG00000028457.19_tx_23"; exon_id "chr4_43311896_43311966_+"; exonnum "9"; txlen "4211";
chr4	ENSEMBL_gcm37	exon	43311896	43311966	0.184484474432327	+	.	gene_id "ENSMUSG00000028457.19"; transcript_id "ENSMUSG00000028457.19_tx_25"; exon_id "chr4_43311896_43311966_+"; exonnum "7"; txlen "4461";
chr4	ENSEMBL_gcm37	exon	43311896	43311966	0.179754103293037	+	.	gene_id "ENSMUSG00000028457.19"; transcript_id "ENSMUSG00000028457.19_tx_26"; exon_id "chr4_43311896_43311966_+"; exonnum "9"; txlen "4356";
chr4	ENSEMBL_gcm37	exon	43311896	43311966	0.179754103293037	+	.	gene_id "ENSMUSG00000028457.19"; transcript_id "ENSMUSG00000028457.19_tx_27"; exon_id "chr4_43311896_43311966_+"; exonnum "9"; txlen "4495";
chr4	ENSEMBL_gcm37	exon	43311896	43311966	0.179754103293037	+	.	gene_id "ENSMUSG00000028457.19"; transcript_id "ENSMUSG00000028457.19_tx_28"; exon_id "chr4_43311896_43311966_+"; exonnum "9"; txlen "4306";
chr4	ENSEMBL_gcm37	exon	43311896	43311966	0.179754103293037	+	.	gene_id "ENSMUSG00000028457.19"; transcript_id "ENSMUSG00000028457.19_tx_29"; exon_id "chr4_43311896_43311966_+"; exonnum "7"; txlen "4556";
chr4	ENSEMBL_gcm37	exon	43311896	43311966	0.179754103293037	+	.	gene_id "ENSMUSG00000028457.19"; transcript_id "ENSMUSG00000028457.19_tx_30"; exon_id "chr4_43311896_43311966_+"; exonnum "7"; txlen "4417";
chr4	ENSEMBL_gcm37	exon	43311896	43311966	0.179754103293037	+	.	gene_id "ENSMUSG00000028457.19"; transcript_id "ENSMUSG00000028457.19_tx_31"; exon_id "chr4_43311896_43311966_+"; exonnum "7"; txlen "4367";
chr4	ENSEMBL_gcm37	exon	43311896	43311966	0.176688373229388	+	.	gene_id "ENSMUSG00000028457.19"; transcript_id "ENSMUSG00000028457.19_tx_33"; exon_id "chr4_43311896_43311966_+"; exonnum "10"; txlen "4656";
chr4	ENSEMBL_gcm37	exon	43311896	43311966	0.172655354264765	+	.	gene_id "ENSMUSG00000028457.19"; transcript_id "ENSMUSG00000028457.19_tx_34"; exon_id "chr4_43311896_43311966_+"; exonnum "7"; txlen "4356";
chr4	ENSEMBL_gcm37	exon	43311896	43311966	0.172655354264765	+	.	gene_id "ENSMUSG00000028457.19"; transcript_id "ENSMUSG00000028457.19_tx_35"; exon_id "chr4_43311896_43311966_+"; exonnum "7"; txlen "4545";
chr4	ENSEMBL_gcm37	exon	43311896	43311966	0.165527775054026	+	.	gene_id "ENSMUSG00000028457.19"; transcript_id "ENSMUSG00000028457.19_tx_36"; exon_id "chr4_43311896_43311966_+"; exonnum "10"; txlen "4473";
chr4	ENSEMBL_gcm37	exon	43311896	43311966	0.161167528149206	+	.	gene_id "ENSMUSG00000028457.19"; transcript_id "ENSMUSG00000028457.19_tx_37"; exon_id "chr4_43311896_43311966_+"; exonnum "10"; txlen "4376";
chr4	ENSEMBL_gcm37	exon	43311896	43311966	0.161167528149206	+	.	gene_id "ENSMUSG00000028457.19"; transcript_id "ENSMUSG00000028457.19_tx_38"; exon_id "chr4_43311896_43311966_+"; exonnum "10"; txlen "4467";
chr4	ENSEMBL_gcm37	exon	43311896	43311966	0.423472506083954	+	.	gene_id "ENSMUSG00000028457.19"; transcript_id "ENSMUSG00000028457.19_tx_4"; exon_id "chr4_43311896_43311966_+"; exonnum "9"; txlen "4484";
chr4	ENSEMBL_gcm37	exon	43311896	43311966	0.156102247596585	+	.	gene_id "ENSMUSG00000028457.19"; transcript_id "ENSMUSG00000028457.19_tx_40"; exon_id "chr4_43311896_43311966_+"; exonnum "10"; txlen "4564";
chr4	ENSEMBL_gcm37	exon	43311896	43311966	0.156102247596585	+	.	gene_id "ENSMUSG00000028457.19"; transcript_id "ENSMUSG00000028457.19_tx_41"; exon_id "chr4_43311896_43311966_+"; exonnum "10"; txlen "4520";
chr4	ENSEMBL_gcm37	exon	43311896	43311966	0.151371876457294	+	.	gene_id "ENSMUSG00000028457.19"; transcript_id "ENSMUSG00000028457.19_tx_42"; exon_id "chr4_43311896_43311966_+"; exonnum "10"; txlen "4426";
chr4	ENSEMBL_gcm37	exon	43311896	43311966	0.151371876457294	+	.	gene_id "ENSMUSG00000028457.19"; transcript_id "ENSMUSG00000028457.19_tx_43"; exon_id "chr4_43311896_43311966_+"; exonnum "10"; txlen "4517";
chr4	ENSEMBL_gcm37	exon	43311896	43311966	0.151371876457294	+	.	gene_id "ENSMUSG00000028457.19"; transcript_id "ENSMUSG00000028457.19_tx_44"; exon_id "chr4_43311896_43311966_+"; exonnum "10"; txlen "4612";
chr4	ENSEMBL_gcm37	exon	43311896	43311966	0.151371876457294	+	.	gene_id "ENSMUSG00000028457.19"; transcript_id "ENSMUSG00000028457.19_tx_45"; exon_id "chr4_43311896_43311966_+"; exonnum "10"; txlen "4473";
chr4	ENSEMBL_gcm37	exon	43311896	43311966	0.151371876457294	+	.	gene_id "ENSMUSG00000028457.19"; transcript_id "ENSMUSG00000028457.19_tx_46"; exon_id "chr4_43311896_43311966_+"; exonnum "10"; txlen "4423";
chr4	ENSEMBL_gcm37	exon	43311896	43311966	0.102862201937066	+	.	gene_id "ENSMUSG00000028457.19"; transcript_id "ENSMUSG00000028457.19_tx_48"; exon_id "chr4_43311896_43311966_+"; exonnum "9"; txlen "4342";
chr4	ENSEMBL_gcm37	exon	43311896	43311966	0.0970728173175213	+	.	gene_id "ENSMUSG00000028457.19"; transcript_id "ENSMUSG00000028457.19_tx_49"; exon_id "chr4_43311896_43311966_+"; exonnum "9"; txlen "3618";
chr4	ENSEMBL_gcm37	exon	43311896	43311966	0.420719599893075	+	.	gene_id "ENSMUSG00000028457.19"; transcript_id "ENSMUSG00000028457.19_tx_5"; exon_id "chr4_43311896_43311966_+"; exonnum "9"; txlen "4295";
chr4	ENSEMBL_gcm37	exon	43311896	43311966	0.0970728173175213	+	.	gene_id "ENSMUSG00000028457.19"; transcript_id "ENSMUSG00000028457.19_tx_50"; exon_id "chr4_43311896_43311966_+"; exonnum "9"; txlen "3709";
chr4	ENSEMBL_gcm37	exon	43311896	43311966	0.0970728173175213	+	.	gene_id "ENSMUSG00000028457.19"; transcript_id "ENSMUSG00000028457.19_tx_51"; exon_id "chr4_43311896_43311966_+"; exonnum "9"; txlen "3429";
chr4	ENSEMBL_gcm37	exon	43311896	43311966	0.0970728173175213	+	.	gene_id "ENSMUSG00000028457.19"; transcript_id "ENSMUSG00000028457.19_tx_52"; exon_id "chr4_43311896_43311966_+"; exonnum "10"; txlen "3735";
chr4	ENSEMBL_gcm37	exon	43311896	43311966	0.0970728173175213	+	.	gene_id "ENSMUSG00000028457.19"; transcript_id "ENSMUSG00000028457.19_tx_53"; exon_id "chr4_43311896_43311966_+"; exonnum "10"; txlen "3826";
chr4	ENSEMBL_gcm37	exon	43311896	43311966	0.0946074227858089	+	.	gene_id "ENSMUSG00000028457.19"; transcript_id "ENSMUSG00000028457.19_tx_54"; exon_id "chr4_43311896_43311966_+"; exonnum "9"; txlen "3479";
chr4	ENSEMBL_gcm37	exon	43311896	43311966	0.0946074227858089	+	.	gene_id "ENSMUSG00000028457.19"; transcript_id "ENSMUSG00000028457.19_tx_55"; exon_id "chr4_43311896_43311966_+"; exonnum "9"; txlen "3665";
chr4	ENSEMBL_gcm37	exon	43311896	43311966	0.0946074227858089	+	.	gene_id "ENSMUSG00000028457.19"; transcript_id "ENSMUSG00000028457.19_tx_56"; exon_id "chr4_43311896_43311966_+"; exonnum "7"; txlen "3679";
chr4	ENSEMBL_gcm37	exon	43311896	43311966	0.0946074227858089	+	.	gene_id "ENSMUSG00000028457.19"; transcript_id "ENSMUSG00000028457.19_tx_57"; exon_id "chr4_43311896_43311966_+"; exonnum "7"; txlen "3770";
chr4	ENSEMBL_gcm37	exon	43311896	43311966	0.0946074227858089	+	.	gene_id "ENSMUSG00000028457.19"; transcript_id "ENSMUSG00000028457.19_tx_58"; exon_id "chr4_43311896_43311966_+"; exonnum "7"; txlen "3726";
chr4	ENSEMBL_gcm37	exon	43311896	43311966	0.0946074227858089	+	.	gene_id "ENSMUSG00000028457.19"; transcript_id "ENSMUSG00000028457.19_tx_59"; exon_id "chr4_43311896_43311966_+"; exonnum "10"; txlen "3643";
chr4	ENSEMBL_gcm37	exon	43311896	43311966	0.0946074227858089	+	.	gene_id "ENSMUSG00000028457.19"; transcript_id "ENSMUSG00000028457.19_tx_60"; exon_id "chr4_43311896_43311966_+"; exonnum "10"; txlen "3734";
chr4	ENSEMBL_gcm37	exon	43311896	43311966	0.0946074227858089	+	.	gene_id "ENSMUSG00000028457.19"; transcript_id "ENSMUSG00000028457.19_tx_61"; exon_id "chr4_43311896_43311966_+"; exonnum "10"; txlen "3782";
chr4	ENSEMBL_gcm37	exon	43311896	43311966	0.0946074227858089	+	.	gene_id "ENSMUSG00000028457.19"; transcript_id "ENSMUSG00000028457.19_tx_62"; exon_id "chr4_43311896_43311966_+"; exonnum "10"; txlen "3690";
chr4	ENSEMBL_gcm37	exon	43311896	43311966	0.0848459410709371	+	.	gene_id "ENSMUSG00000028457.19"; transcript_id "ENSMUSG00000028457.19_tx_63"; exon_id "chr4_43311896_43311966_+"; exonnum "4"; txlen "4143";
chr4	ENSEMBL_gcm37	exon	43311896	43311966	0.0639814605233419	+	.	gene_id "ENSMUSG00000028457.19"; transcript_id "ENSMUSG00000028457.19_tx_64"; exon_id "chr4_43311896_43311966_+"; exonnum "9"; txlen "4153";
chr4	ENSEMBL_gcm37	exon	43311896	43311966	0.0492081795191956	+	.	gene_id "ENSMUSG00000028457.19"; transcript_id "ENSMUSG00000028457.19_tx_70"; exon_id "chr4_43311896_43311966_+"; exonnum "7"; txlen "4403";
chr4	ENSEMBL_gcm37	exon	43311896	43311966	0.0492081795191956	+	.	gene_id "ENSMUSG00000028457.19"; transcript_id "ENSMUSG00000028457.19_tx_71"; exon_id "chr4_43311896_43311966_+"; exonnum "7"; txlen "4214";
chr4	ENSEMBL_gcm37	exon	43311896	43311966	0.039739778172903	+	.	gene_id "ENSMUSG00000028457.19"; transcript_id "ENSMUSG00000028457.19_tx_77"; exon_id "chr4_43311896_43311966_+"; exonnum "4"; txlen "3954";
chr4	ENSEMBL_gcm37	exon	43311896	43311966	0.0386786292883364	+	.	gene_id "ENSMUSG00000028457.19"; transcript_id "ENSMUSG00000028457.19_tx_78"; exon_id "chr4_43311896_43311966_+"; exonnum "10"; txlen "4368";
chr4	ENSEMBL_gcm37	exon	43311896	43311966	0.0382730285149299	+	.	gene_id "ENSMUSG00000028457.19"; transcript_id "ENSMUSG00000028457.19_tx_79"; exon_id "chr4_43311896_43311966_+"; exonnum "7"; txlen "4636";
chr4	ENSEMBL_gcm37	exon	43311896	43311966	0.297316148137759	+	.	gene_id "ENSMUSG00000028457.19"; transcript_id "ENSMUSG00000028457.19_tx_8"; exon_id "chr4_43311896_43311966_+"; exonnum "9"; txlen "4539";
chr4	ENSEMBL_gcm37	exon	43311896	43311966	0.0382730285149299	+	.	gene_id "ENSMUSG00000028457.19"; transcript_id "ENSMUSG00000028457.19_tx_80"; exon_id "chr4_43311896_43311966_+"; exonnum "7"; txlen "4447";
chr4	ENSEMBL_gcm37	exon	43311896	43311966	0.0382730285149299	+	.	gene_id "ENSMUSG00000028457.19"; transcript_id "ENSMUSG00000028457.19_tx_81"; exon_id "chr4_43311896_43311966_+"; exonnum "7"; txlen "4348";
chr4	ENSEMBL_gcm37	exon	43311896	43311966	0.0382730285149299	+	.	gene_id "ENSMUSG00000028457.19"; transcript_id "ENSMUSG00000028457.19_tx_82"; exon_id "chr4_43311896_43311966_+"; exonnum "7"; txlen "4439";
chr4	ENSEMBL_gcm37	exon	43311896	43311966	0.0382730285149299	+	.	gene_id "ENSMUSG00000028457.19"; transcript_id "ENSMUSG00000028457.19_tx_83"; exon_id "chr4_43311896_43311966_+"; exonnum "7"; txlen "4159";
chr4	ENSEMBL_gcm37	exon	43311896	43311966	0.0382730285149299	+	.	gene_id "ENSMUSG00000028457.19"; transcript_id "ENSMUSG00000028457.19_tx_84"; exon_id "chr4_43311896_43311966_+"; exonnum "7"; txlen "4250";
chr4	ENSEMBL_gcm37	exon	43311896	43311966	0.0378412707620008	+	.	gene_id "ENSMUSG00000028457.19"; transcript_id "ENSMUSG00000028457.19_tx_85"; exon_id "chr4_43311896_43311966_+"; exonnum "7"; txlen "1170";
chr4	ENSEMBL_gcm37	exon	43311896	43311966	0.0350723972916105	+	.	gene_id "ENSMUSG00000028457.19"; transcript_id "ENSMUSG00000028457.19_tx_86"; exon_id "chr4_43311896_43311966_+"; exonnum "4"; txlen "713";
chr4	ENSEMBL_gcm37	exon	43311896	43311966	0.0344240442619035	+	.	gene_id "ENSMUSG00000028457.19"; transcript_id "ENSMUSG00000028457.19_tx_88"; exon_id "chr4_43311896_43311966_+"; exonnum "4"; txlen "631";
chr4	ENSEMBL_gcm37	exon	43311896	43311966	0.03215402452684	+	.	gene_id "ENSMUSG00000028457.19"; transcript_id "ENSMUSG00000028457.19_tx_89"; exon_id "chr4_43311896_43311966_+"; exonnum "4"; txlen "522";
chr4	ENSEMBL_gcm37	exon	43311896	43311966	0.288520613536006	+	.	gene_id "ENSMUSG00000028457.19"; transcript_id "ENSMUSG00000028457.19_tx_9"; exon_id "chr4_43311896_43311966_+"; exonnum "9"; txlen "4575";
chr4	ENSEMBL_gcm37	exon	43311896	43311966	0.0279969100657834	+	.	gene_id "ENSMUSG00000028457.19"; transcript_id "ENSMUSG00000028457.19_tx_92"; exon_id "chr4_43311896_43311966_+"; exonnum "9"; txlen "918";
chr4	ENSEMBL_gcm37	exon	43311896	43311966	0.0276887347039031	+	.	gene_id "ENSMUSG00000028457.19"; transcript_id "ENSMUSG00000028457.19_tx_93"; exon_id "chr4_43311896_43311966_+"; exonnum "4"; txlen "822";
chr4	ENSEMBL_gcm37	exon	43311896	43311966	0.0267159006993625	+	.	gene_id "ENSMUSG00000028457.19"; transcript_id "ENSMUSG00000028457.19_tx_94"; exon_id "chr4_43311896_43311966_+"; exonnum "11"; txlen "4590";
chr4	ENSEMBL_gcm37	exon	43311896	43311966	0.0267159006993625	+	.	gene_id "ENSMUSG00000028457.19"; transcript_id "ENSMUSG00000028457.19_tx_95"; exon_id "chr4_43311896_43311966_+"; exonnum "11"; txlen "4681";
chr4	ENSEMBL_gcm37	exon	43311896	43311966	0.0256615356694686	+	.	gene_id "ENSMUSG00000028457.19"; transcript_id "ENSMUSG00000028457.19_tx_97"; exon_id "chr4_43311896_43311966_+"; exonnum "10"; txlen "4417";
chr4	ENSEMBL_gcm37	exon	43311896	43311966	0.0256615356694686	+	.	gene_id "ENSMUSG00000028457.19"; transcript_id "ENSMUSG00000028457.19_tx_99"; exon_id "chr4_43311896_43311966_+"; exonnum "7"; txlen "4148";
chr4	sragcm37_ss	exon	43312065	43312323	0.0170251480129764	+	.	gene_id "ENSMUSG00000028457.19"; transcript_id "ENSMUSG00000028457.19_tx_121"; exon_id "chr4_43312065_43312323_+"; exonnum "10"; txlen "911";
chr4	sragcm37_ss	exon	43312065	43312323	0.0113500986753176	+	.	gene_id "ENSMUSG00000028457.19"; transcript_id "ENSMUSG00000028457.19_tx_150"; exon_id "chr4_43312065_43312323_+"; exonnum "5"; txlen "624";
chr4	sragcm37_ss	exon	43312065	43312323	0.00908007894025409	+	.	gene_id "ENSMUSG00000028457.19"; transcript_id "ENSMUSG00000028457.19_tx_167"; exon_id "chr4_43312065_43312323_+"; exonnum "5"; txlen "515";
chr4	sragcm37_ss	exon	43312624	43312889	0.0230739455865859	+	.	gene_id "ENSMUSG00000028457.19"; transcript_id "ENSMUSG00000028457.19_tx_110"; exon_id "chr4_43312624_43312889_+"; exonnum "8"; txlen "979";
chr4	sragcm37_ss	exon	43312624	43312889	0.0184591564692687	+	.	gene_id "ENSMUSG00000028457.19"; transcript_id "ENSMUSG00000028457.19_tx_116"; exon_id "chr4_43312624_43312889_+"; exonnum "5"; txlen "613";
chr4	sragcm37_ss	exon	43312624	43312889	0.0344240442619035	+	.	gene_id "ENSMUSG00000028457.19"; transcript_id "ENSMUSG00000028457.19_tx_88"; exon_id "chr4_43312624_43312889_+"; exonnum "5"; txlen "631";
chr4	sragcm37_ss	exon	43312624	43312889	0.03215402452684	+	.	gene_id "ENSMUSG00000028457.19"; transcript_id "ENSMUSG00000028457.19_tx_89"; exon_id "chr4_43312624_43312889_+"; exonnum "5"; txlen "522";
chr4	sragcm37_ss	exon	43312624	43312889	0.0279969100657834	+	.	gene_id "ENSMUSG00000028457.19"; transcript_id "ENSMUSG00000028457.19_tx_92"; exon_id "chr4_43312624_43312889_+"; exonnum "10"; txlen "918";
chr4	sragcm37_ss	exon	43312902	43313358	0.0219837475496909	+	.	gene_id "ENSMUSG00000028457.19"; transcript_id "ENSMUSG00000028457.19_tx_111"; exon_id "chr4_43312902_43313358_+"; exonnum "10"; txlen "1109";
chr4	sragcm37_ss	exon	43312902	43313358	0.0184591564692687	+	.	gene_id "ENSMUSG00000028457.19"; transcript_id "ENSMUSG00000028457.19_tx_115"; exon_id "chr4_43312902_43313358_+"; exonnum "5"; txlen "804";
chr4	sragcm37_ss	exon	43312902	43313358	0.00922957823463435	+	.	gene_id "ENSMUSG00000028457.19"; transcript_id "ENSMUSG00000028457.19_tx_164"; exon_id "chr4_43312902_43313358_+"; exonnum "6"; txlen "782";
chr4	sragcm37_ss	exon	43312902	43313358	0.0378412707620008	+	.	gene_id "ENSMUSG00000028457.19"; transcript_id "ENSMUSG00000028457.19_tx_85"; exon_id "chr4_43312902_43313358_+"; exonnum "8"; txlen "1170";
chr4	sragcm37_ss	exon	43312902	43313358	0.0350723972916105	+	.	gene_id "ENSMUSG00000028457.19"; transcript_id "ENSMUSG00000028457.19_tx_86"; exon_id "chr4_43312902_43313358_+"; exonnum "5"; txlen "713";
chr4	sragcm37_ss	exon	43312902	43313358	0.0276887347039031	+	.	gene_id "ENSMUSG00000028457.19"; transcript_id "ENSMUSG00000028457.19_tx_93"; exon_id "chr4_43312902_43313358_+"; exonnum "5"; txlen "822";
chr4	HAVANA	exon	43320592	43320674	0	+	.	gene_id "ENSMUSG00000028457.19"; transcript_id "ENSMUST00000056010.13"; gene_type "protein_coding"; gene_name "Atp8b5"; transcript_type "retained_intron"; transcript_name "Atp8b5-201"; exon_number 10; exon_id "ENSMUSE00001284096.2"; level 2; transcript_support_level "1"; mgi_id "MGI:2444287"; havana_gene "OTTMUSG00000006784.1"; havana_transcript "OTTMUST00000015614.1";
chr4	HAVANA	exon	43320592	43320674	0	+	.	gene_id "ENSMUSG00000028457.19"; transcript_id "ENSMUST00000107942.9"; gene_type "protein_coding"; gene_name "Atp8b5"; transcript_type "protein_coding"; transcript_name "Atp8b5-204"; exon_number 10; exon_id "ENSMUSE00001217387.2"; level 2; protein_id "ENSMUSP00000103575.3"; transcript_support_level "1"; mgi_id "MGI:2444287"; tag "basic"; tag "Ensembl_canonical"; tag "GENCODE_Primary"; tag "appris_principal_1"; tag "CCDS"; ccdsid "CCDS18091.2"; havana_gene "OTTMUSG00000006784.1"; havana_transcript "OTTMUST00000081411.1";
chr4	HAVANA	CDS	43320592	43320674	0	+	1	gene_id "ENSMUSG00000028457.19"; transcript_id "ENSMUST00000107942.9"; gene_type "protein_coding"; gene_name "Atp8b5"; transcript_type "protein_coding"; transcript_name "Atp8b5-204"; exon_number 10; exon_id "ENSMUSE00001217387.2"; level 2; protein_id "ENSMUSP00000103575.3"; transcript_support_level "1"; mgi_id "MGI:2444287"; tag "basic"; tag "Ensembl_canonical"; tag "GENCODE_Primary"; tag "appris_principal_1"; tag "CCDS"; ccdsid "CCDS18091.2"; havana_gene "OTTMUSG00000006784.1"; havana_transcript "OTTMUST00000081411.1";
chr4	HAVANA	exon	43320592	43320674	0	+	.	gene_id "ENSMUSG00000028457.19"; transcript_id "ENSMUST00000136262.8"; gene_type "protein_coding"; gene_name "Atp8b5"; transcript_type "nonsense_mediated_decay"; transcript_name "Atp8b5-205"; exon_number 7; exon_id "ENSMUSE00001284096.2"; level 2; protein_id "ENSMUSP00000116428.2"; transcript_support_level "5"; mgi_id "MGI:2444287"; havana_gene "OTTMUSG00000006784.1"; havana_transcript "OTTMUST00000015616.1";
chr4	HAVANA	UTR	43320592	43320674	0	+	.	gene_id "ENSMUSG00000028457.19"; transcript_id "ENSMUST00000136262.8"; gene_type "protein_coding"; gene_name "Atp8b5"; transcript_type "nonsense_mediated_decay"; transcript_name "Atp8b5-205"; exon_number 7; exon_id "ENSMUSE00001284096.2"; level 2; protein_id "ENSMUSP00000116428.2"; transcript_support_level "5"; mgi_id "MGI:2444287"; havana_gene "OTTMUSG00000006784.1"; havana_transcript "OTTMUST00000015616.1";
chr4	HAVANA	exon	43320592	43320674	0	+	.	gene_id "ENSMUSG00000028457.19"; transcript_id "ENSMUST00000107937.8"; gene_type "protein_coding"; gene_name "Atp8b5"; transcript_type "nonsense_mediated_decay"; transcript_name "Atp8b5-203"; exon_number 11; exon_id "ENSMUSE00001284096.2"; level 2; protein_id "ENSMUSP00000103570.2"; transcript_support_level "2"; mgi_id "MGI:2444287"; havana_gene "OTTMUSG00000006784.1"; havana_transcript "OTTMUST00000015613.1";
chr4	HAVANA	UTR	43320592	43320674	0	+	.	gene_id "ENSMUSG00000028457.19"; transcript_id "ENSMUST00000107937.8"; gene_type "protein_coding"; gene_name "Atp8b5"; transcript_type "nonsense_mediated_decay"; transcript_name "Atp8b5-203"; exon_number 11; exon_id "ENSMUSE00001284096.2"; level 2; protein_id "ENSMUSP00000103570.2"; transcript_support_level "2"; mgi_id "MGI:2444287"; havana_gene "OTTMUSG00000006784.1"; havana_transcript "OTTMUST00000015613.1";
chr4	HAVANA	exon	43320592	43320674	0	+	.	gene_id "ENSMUSG00000028457.19"; transcript_id "ENSMUST00000102953.4"; gene_type "protein_coding"; gene_name "Atp8b5"; transcript_type "protein_coding"; transcript_name "Atp8b5-202"; exon_number 10; exon_id "ENSMUSE00001217387.2"; level 2; protein_id "ENSMUSP00000100018.4"; transcript_support_level "1"; mgi_id "MGI:2444287"; tag "basic"; havana_gene "OTTMUSG00000006784.1"; havana_transcript "OTTMUST00000015615.1";
chr4	HAVANA	CDS	43320592	43320674	0	+	1	gene_id "ENSMUSG00000028457.19"; transcript_id "ENSMUST00000102953.4"; gene_type "protein_coding"; gene_name "Atp8b5"; transcript_type "protein_coding"; transcript_name "Atp8b5-202"; exon_number 10; exon_id "ENSMUSE00001217387.2"; level 2; protein_id "ENSMUSP00000100018.4"; transcript_support_level "1"; mgi_id "MGI:2444287"; tag "basic"; havana_gene "OTTMUSG00000006784.1"; havana_transcript "OTTMUST00000015615.1";
chr4	ENSEMBL_gcm37	exon	43320592	43320674	0.28633727414324	+	.	gene_id "ENSMUSG00000028457.19"; transcript_id "ENSMUSG00000028457.19_tx_10"; exon_id "chr4_43320592_43320674_+"; exonnum "10"; txlen "4386";
chr4	ENSEMBL_gcm37	exon	43320592	43320674	0.0256615356694686	+	.	gene_id "ENSMUSG00000028457.19"; transcript_id "ENSMUSG00000028457.19_tx_100"; exon_id "chr4_43320592_43320674_+"; exonnum "11"; txlen "4220";
chr4	ENSEMBL_gcm37	exon	43320592	43320674	0.0256615356694686	+	.	gene_id "ENSMUSG00000028457.19"; transcript_id "ENSMUSG00000028457.19_tx_101"; exon_id "chr4_43320592_43320674_+"; exonnum "8"; txlen "3951";
chr4	ENSEMBL_gcm37	exon	43320592	43320674	0.0236518556964522	+	.	gene_id "ENSMUSG00000028457.19"; transcript_id "ENSMUSG00000028457.19_tx_107"; exon_id "chr4_43320592_43320674_+"; exonnum "12"; txlen "3760";
chr4	ENSEMBL_gcm37	exon	43320592	43320674	0.0236518556964522	+	.	gene_id "ENSMUSG00000028457.19"; transcript_id "ENSMUSG00000028457.19_tx_108"; exon_id "chr4_43320592_43320674_+"; exonnum "12"; txlen "3851";
chr4	ENSEMBL_gcm37	exon	43320592	43320674	0.283204656753619	+	.	gene_id "ENSMUSG00000028457.19"; transcript_id "ENSMUSG00000028457.19_tx_11"; exon_id "chr4_43320592_43320674_+"; exonnum "10"; txlen "4098";
chr4	ENSEMBL_gcm37	exon	43320592	43320674	0.0194204471587156	+	.	gene_id "ENSMUSG00000028457.19"; transcript_id "ENSMUSG00000028457.19_tx_112"; exon_id "chr4_43320592_43320674_+"; exonnum "11"; txlen "4459";
chr4	ENSEMBL_gcm37	exon	43320592	43320674	0.0188776657685866	+	.	gene_id "ENSMUSG00000028457.19"; transcript_id "ENSMUSG00000028457.19_tx_113"; exon_id "chr4_43320592_43320674_+"; exonnum "10"; txlen "4203";
chr4	ENSEMBL_gcm37	exon	43320592	43320674	0.0178230000554394	+	.	gene_id "ENSMUSG00000028457.19"; transcript_id "ENSMUSG00000028457.19_tx_117"; exon_id "chr4_43320592_43320674_+"; exonnum "7"; txlen "4270";
chr4	ENSEMBL_gcm37	exon	43320592	43320674	0.0178230000554394	+	.	gene_id "ENSMUSG00000028457.19"; transcript_id "ENSMUSG00000028457.19_tx_118"; exon_id "chr4_43320592_43320674_+"; exonnum "7"; txlen "4073";
chr4	ENSEMBL_gcm37	exon	43320592	43320674	0.283204656753619	+	.	gene_id "ENSMUSG00000028457.19"; transcript_id "ENSMUSG00000028457.19_tx_12"; exon_id "chr4_43320592_43320674_+"; exonnum "10"; txlen "4189";
chr4	ENSEMBL_gcm37	exon	43320592	43320674	0.0164233828284599	+	.	gene_id "ENSMUSG00000028457.19"; transcript_id "ENSMUSG00000028457.19_tx_123"; exon_id "chr4_43320592_43320674_+"; exonnum "8"; txlen "4296";
chr4	ENSEMBL_gcm37	exon	43320592	43320674	0.0164233828284599	+	.	gene_id "ENSMUSG00000028457.19"; transcript_id "ENSMUSG00000028457.19_tx_124"; exon_id "chr4_43320592_43320674_+"; exonnum "8"; txlen "4099";
chr4	ENSEMBL_gcm37	exon	43320592	43320674	0.0155700841264771	+	.	gene_id "ENSMUSG00000028457.19"; transcript_id "ENSMUSG00000028457.19_tx_126"; exon_id "chr4_43320592_43320674_+"; exonnum "9"; txlen "4127";
chr4	ENSEMBL_gcm37	exon	43320592	43320674	0.014523439901153	+	.	gene_id "ENSMUSG00000028457.19"; transcript_id "ENSMUSG00000028457.19_tx_128"; exon_id "chr4_43320592_43320674_+"; exonnum "10"; txlen "4650";
chr4	ENSEMBL_gcm37	exon	43320592	43320674	0.014523439901153	+	.	gene_id "ENSMUSG00000028457.19"; transcript_id "ENSMUSG00000028457.19_tx_129"; exon_id "chr4_43320592_43320674_+"; exonnum "10"; txlen "4741";
chr4	ENSEMBL_gcm37	exon	43320592	43320674	0.283204656753619	+	.	gene_id "ENSMUSG00000028457.19"; transcript_id "ENSMUSG00000028457.19_tx_13"; exon_id "chr4_43320592_43320674_+"; exonnum "10"; txlen "4287";
chr4	ENSEMBL_gcm37	exon	43320592	43320674	0.014523439901153	+	.	gene_id "ENSMUSG00000028457.19"; transcript_id "ENSMUSG00000028457.19_tx_130"; exon_id "chr4_43320592_43320674_+"; exonnum "10"; txlen "4453";
chr4	ENSEMBL_gcm37	exon	43320592	43320674	0.0141446816307367	+	.	gene_id "ENSMUSG00000028457.19"; transcript_id "ENSMUSG00000028457.19_tx_131"; exon_id "chr4_43320592_43320674_+"; exonnum "11"; txlen "2134";
chr4	ENSEMBL_gcm37	exon	43320592	43320674	0.0141232357510241	+	.	gene_id "ENSMUSG00000028457.19"; transcript_id "ENSMUSG00000028457.19_tx_132"; exon_id "chr4_43320592_43320674_+"; exonnum "10"; txlen "4391";
chr4	ENSEMBL_gcm37	exon	43320592	43320674	0.283204656753619	+	.	gene_id "ENSMUSG00000028457.19"; transcript_id "ENSMUSG00000028457.19_tx_14"; exon_id "chr4_43320592_43320674_+"; exonnum "10"; txlen "4378";
chr4	ENSEMBL_gcm37	exon	43320592	43320674	0.0123684196392184	+	.	gene_id "ENSMUSG00000028457.19"; transcript_id "ENSMUSG00000028457.19_tx_144"; exon_id "chr4_43320592_43320674_+"; exonnum "10"; txlen "4285";
chr4	ENSEMBL_gcm37	exon	43320592	43320674	0.0119602928079354	+	.	gene_id "ENSMUSG00000028457.19"; transcript_id "ENSMUSG00000028457.19_tx_148"; exon_id "chr4_43320592_43320674_+"; exonnum "10"; txlen "4374";
chr4	ENSEMBL_gcm37	exon	43320592	43320674	0.0113500986753176	+	.	gene_id "ENSMUSG00000028457.19"; transcript_id "ENSMUSG00000028457.19_tx_149"; exon_id "chr4_43320592_43320674_+"; exonnum "5"; txlen "949";
chr4	ENSEMBL_gcm37	exon	43320592	43320674	0.0102646142677875	+	.	gene_id "ENSMUSG00000028457.19"; transcript_id "ENSMUSG00000028457.19_tx_151"; exon_id "chr4_43320592_43320674_+"; exonnum "7"; txlen "4122";
chr4	ENSEMBL_gcm37	exon	43320592	43320674	0.0102646142677875	+	.	gene_id "ENSMUSG00000028457.19"; transcript_id "ENSMUSG00000028457.19_tx_152"; exon_id "chr4_43320592_43320674_+"; exonnum "10"; txlen "4194";
chr4	ENSEMBL_gcm37	exon	43320592	43320674	0.0102646142677875	+	.	gene_id "ENSMUSG00000028457.19"; transcript_id "ENSMUSG00000028457.19_tx_153"; exon_id "chr4_43320592_43320674_+"; exonnum "11"; txlen "4508";
chr4	ENSEMBL_gcm37	exon	43320592	43320674	0.0102646142677875	+	.	gene_id "ENSMUSG00000028457.19"; transcript_id "ENSMUSG00000028457.19_tx_154"; exon_id "chr4_43320592_43320674_+"; exonnum "7"; txlen "3925";
chr4	ENSEMBL_gcm37	exon	43320592	43320674	0.0102646142677875	+	.	gene_id "ENSMUSG00000028457.19"; transcript_id "ENSMUSG00000028457.19_tx_155"; exon_id "chr4_43320592_43320674_+"; exonnum "8"; txlen "4239";
chr4	ENSEMBL_gcm37	exon	43320592	43320674	0.0102646142677875	+	.	gene_id "ENSMUSG00000028457.19"; transcript_id "ENSMUSG00000028457.19_tx_156"; exon_id "chr4_43320592_43320674_+"; exonnum "11"; txlen "4311";
chr4	ENSEMBL_gcm37	exon	43320592	43320674	0.0102646142677875	+	.	gene_id "ENSMUSG00000028457.19"; transcript_id "ENSMUSG00000028457.19_tx_157"; exon_id "chr4_43320592_43320674_+"; exonnum "8"; txlen "4387";
chr4	ENSEMBL_gcm37	exon	43320592	43320674	0.0102646142677875	+	.	gene_id "ENSMUSG00000028457.19"; transcript_id "ENSMUSG00000028457.19_tx_158"; exon_id "chr4_43320592_43320674_+"; exonnum "8"; txlen "4042";
chr4	ENSEMBL_gcm37	exon	43320592	43320674	0.0102646142677875	+	.	gene_id "ENSMUSG00000028457.19"; transcript_id "ENSMUSG00000028457.19_tx_159"; exon_id "chr4_43320592_43320674_+"; exonnum "8"; txlen "4190";
chr4	ENSEMBL_gcm37	exon	43320592	43320674	0.255671974500278	+	.	gene_id "ENSMUSG00000028457.19"; transcript_id "ENSMUSG00000028457.19_tx_16"; exon_id "chr4_43320592_43320674_+"; exonnum "10"; txlen "4350";
chr4	ENSEMBL_gcm37	exon	43320592	43320674	0.0102150888077859	+	.	gene_id "ENSMUSG00000028457.19"; transcript_id "ENSMUSG00000028457.19_tx_160"; exon_id "chr4_43320592_43320674_+"; exonnum "5"; txlen "1146";
chr4	ENSEMBL_gcm37	exon	43320592	43320674	0.00942552745744136	+	.	gene_id "ENSMUSG00000028457.19"; transcript_id "ENSMUSG00000028457.19_tx_162"; exon_id "chr4_43320592_43320674_+"; exonnum "11"; txlen "4276";
chr4	ENSEMBL_gcm37	exon	43320592	43320674	0.00908007894025409	+	.	gene_id "ENSMUSG00000028457.19"; transcript_id "ENSMUSG00000028457.19_tx_165"; exon_id "chr4_43320592_43320674_+"; exonnum "5"; txlen "840";
chr4	ENSEMBL_gcm37	exon	43320592	43320674	0.00908007894025409	+	.	gene_id "ENSMUSG00000028457.19"; transcript_id "ENSMUSG00000028457.19_tx_166"; exon_id "chr4_43320592_43320674_+"; exonnum "5"; txlen "1037";
chr4	ENSEMBL_gcm37	exon	43320592	43320674	0.00905039059368306	+	.	gene_id "ENSMUSG00000028457.19"; transcript_id "ENSMUSG00000028457.19_tx_168"; exon_id "chr4_43320592_43320674_+"; exonnum "10"; txlen "4088";
chr4	ENSEMBL_gcm37	exon	43320592	43320674	0.00903530740720548	+	.	gene_id "ENSMUSG00000028457.19"; transcript_id "ENSMUSG00000028457.19_tx_169"; exon_id "chr4_43320592_43320674_+"; exonnum "10"; txlen "4485";
chr4	ENSEMBL_gcm37	exon	43320592	43320674	0.00865586630381798	+	.	gene_id "ENSMUSG00000028457.19"; transcript_id "ENSMUSG00000028457.19_tx_171"; exon_id "chr4_43320592_43320674_+"; exonnum "7"; txlen "1594";
chr4	ENSEMBL_gcm37	exon	43320592	43320674	0.00865586630381798	+	.	gene_id "ENSMUSG00000028457.19"; transcript_id "ENSMUSG00000028457.19_tx_172"; exon_id "chr4_43320592_43320674_+"; exonnum "7"; txlen "1791";
chr4	ENSEMBL_gcm37	exon	43320592	43320674	0.00865586630381798	+	.	gene_id "ENSMUSG00000028457.19"; transcript_id "ENSMUSG00000028457.19_tx_173"; exon_id "chr4_43320592_43320674_+"; exonnum "10"; txlen "1863";
chr4	ENSEMBL_gcm37	exon	43320592	43320674	0.00865586630381798	+	.	gene_id "ENSMUSG00000028457.19"; transcript_id "ENSMUSG00000028457.19_tx_174"; exon_id "chr4_43320592_43320674_+"; exonnum "10"; txlen "2060";
chr4	ENSEMBL_gcm37	exon	43320592	43320674	0.00865586630381798	+	.	gene_id "ENSMUSG00000028457.19"; transcript_id "ENSMUSG00000028457.19_tx_175"; exon_id "chr4_43320592_43320674_+"; exonnum "10"; txlen "2028";
chr4	ENSEMBL_gcm37	exon	43320592	43320674	0.00835434673823296	+	.	gene_id "ENSMUSG00000028457.19"; transcript_id "ENSMUSG00000028457.19_tx_176"; exon_id "chr4_43320592_43320674_+"; exonnum "10"; txlen "4606";
chr4	ENSEMBL_gcm37	exon	43320592	43320674	0.00835434673823296	+	.	gene_id "ENSMUSG00000028457.19"; transcript_id "ENSMUSG00000028457.19_tx_177"; exon_id "chr4_43320592_43320674_+"; exonnum "10"; txlen "4409";
chr4	ENSEMBL_gcm37	exon	43320592	43320674	0.00835434673823296	+	.	gene_id "ENSMUSG00000028457.19"; transcript_id "ENSMUSG00000028457.19_tx_178"; exon_id "chr4_43320592_43320674_+"; exonnum "7"; txlen "4337";
chr4	ENSEMBL_gcm37	exon	43320592	43320674	0.00835434673823296	+	.	gene_id "ENSMUSG00000028457.19"; transcript_id "ENSMUSG00000028457.19_tx_179"; exon_id "chr4_43320592_43320674_+"; exonnum "9"; txlen "4633";
chr4	ENSEMBL_gcm37	exon	43320592	43320674	0.233692653951523	+	.	gene_id "ENSMUSG00000028457.19"; transcript_id "ENSMUSG00000028457.19_tx_18"; exon_id "chr4_43320592_43320674_+"; exonnum "8"; txlen "4411";
chr4	ENSEMBL_gcm37	exon	43320592	43320674	0.00835434673823296	+	.	gene_id "ENSMUSG00000028457.19"; transcript_id "ENSMUSG00000028457.19_tx_181"; exon_id "chr4_43320592_43320674_+"; exonnum "7"; txlen "4381";
chr4	ENSEMBL_gcm37	exon	43320592	43320674	0.00835434673823296	+	.	gene_id "ENSMUSG00000028457.19"; transcript_id "ENSMUSG00000028457.19_tx_182"; exon_id "chr4_43320592_43320674_+"; exonnum "7"; txlen "4472";
chr4	ENSEMBL_gcm37	exon	43320592	43320674	0.00835434673823296	+	.	gene_id "ENSMUSG00000028457.19"; transcript_id "ENSMUSG00000028457.19_tx_183"; exon_id "chr4_43320592_43320674_+"; exonnum "9"; txlen "4677";
chr4	ENSEMBL_gcm37	exon	43320592	43320674	0.00835434673823296	+	.	gene_id "ENSMUSG00000028457.19"; transcript_id "ENSMUSG00000028457.19_tx_184"; exon_id "chr4_43320592_43320674_+"; exonnum "9"; txlen "4609";
chr4	ENSEMBL_gcm37	exon	43320592	43320674	0.00835434673823296	+	.	gene_id "ENSMUSG00000028457.19"; transcript_id "ENSMUSG00000028457.19_tx_186"; exon_id "chr4_43320592_43320674_+"; exonnum "8"; txlen "4480";
chr4	ENSEMBL_gcm37	exon	43320592	43320674	0.00835434673823296	+	.	gene_id "ENSMUSG00000028457.19"; transcript_id "ENSMUSG00000028457.19_tx_187"; exon_id "chr4_43320592_43320674_+"; exonnum "7"; txlen "4184";
chr4	ENSEMBL_gcm37	exon	43320592	43320674	0.00835434673823296	+	.	gene_id "ENSMUSG00000028457.19"; transcript_id "ENSMUSG00000028457.19_tx_188"; exon_id "chr4_43320592_43320674_+"; exonnum "9"; txlen "4480";
chr4	ENSEMBL_gcm37	exon	43320592	43320674	0.233692653951523	+	.	gene_id "ENSMUSG00000028457.19"; transcript_id "ENSMUSG00000028457.19_tx_19"; exon_id "chr4_43320592_43320674_+"; exonnum "8"; txlen "4600";
chr4	ENSEMBL_gcm37	exon	43320592	43320674	0.00835434673823296	+	.	gene_id "ENSMUSG00000028457.19"; transcript_id "ENSMUSG00000028457.19_tx_190"; exon_id "chr4_43320592_43320674_+"; exonnum "8"; txlen "4436";
chr4	ENSEMBL_gcm37	exon	43320592	43320674	0.00835434673823296	+	.	gene_id "ENSMUSG00000028457.19"; transcript_id "ENSMUSG00000028457.19_tx_191"; exon_id "chr4_43320592_43320674_+"; exonnum "7"; txlen "4140";
chr4	ENSEMBL_gcm37	exon	43320592	43320674	0.00835434673823296	+	.	gene_id "ENSMUSG00000028457.19"; transcript_id "ENSMUSG00000028457.19_tx_193"; exon_id "chr4_43320592_43320674_+"; exonnum "8"; txlen "4283";
chr4	ENSEMBL_gcm37	exon	43320592	43320674	0.00835434673823296	+	.	gene_id "ENSMUSG00000028457.19"; transcript_id "ENSMUSG00000028457.19_tx_194"; exon_id "chr4_43320592_43320674_+"; exonnum "6"; txlen "4408";
chr4	ENSEMBL_gcm37	exon	43320592	43320674	0.00835434673823296	+	.	gene_id "ENSMUSG00000028457.19"; transcript_id "ENSMUSG00000028457.19_tx_195"; exon_id "chr4_43320592_43320674_+"; exonnum "6"; txlen "4340";
chr4	ENSEMBL_gcm37	exon	43320592	43320674	0.00835434673823296	+	.	gene_id "ENSMUSG00000028457.19"; transcript_id "ENSMUSG00000028457.19_tx_196"; exon_id "chr4_43320592_43320674_+"; exonnum "8"; txlen "4239";
chr4	ENSEMBL_gcm37	exon	43320592	43320674	0.00835434673823296	+	.	gene_id "ENSMUSG00000028457.19"; transcript_id "ENSMUSG00000028457.19_tx_199"; exon_id "chr4_43320592_43320674_+"; exonnum "6"; txlen "4364";
chr4	ENSEMBL_gcm37	exon	43320592	43320674	0.207435562355901	+	.	gene_id "ENSMUSG00000028457.19"; transcript_id "ENSMUSG00000028457.19_tx_20"; exon_id "chr4_43320592_43320674_+"; exonnum "10"; txlen "4400";
chr4	ENSEMBL_gcm37	exon	43320592	43320674	0.00835434673823296	+	.	gene_id "ENSMUSG00000028457.19"; transcript_id "ENSMUSG00000028457.19_tx_200"; exon_id "chr4_43320592_43320674_+"; exonnum "7"; txlen "4507";
chr4	ENSEMBL_gcm37	exon	43320592	43320674	0.00835434673823296	+	.	gene_id "ENSMUSG00000028457.19"; transcript_id "ENSMUSG00000028457.19_tx_201"; exon_id "chr4_43320592_43320674_+"; exonnum "6"; txlen "4211";
chr4	ENSEMBL_gcm37	exon	43320592	43320674	0.00835434673823296	+	.	gene_id "ENSMUSG00000028457.19"; transcript_id "ENSMUSG00000028457.19_tx_205"; exon_id "chr4_43320592_43320674_+"; exonnum "7"; txlen "4310";
chr4	ENSEMBL_gcm37	exon	43320592	43320674	0.202290630705641	+	.	gene_id "ENSMUSG00000028457.19"; transcript_id "ENSMUSG00000028457.19_tx_21"; exon_id "chr4_43320592_43320674_+"; exonnum "11"; txlen "4565";
chr4	ENSEMBL_gcm37	exon	43320592	43320674	0.196668143289171	+	.	gene_id "ENSMUSG00000028457.19"; transcript_id "ENSMUSG00000028457.19_tx_23"; exon_id "chr4_43320592_43320674_+"; exonnum "10"; txlen "4211";
chr4	ENSEMBL_gcm37	exon	43320592	43320674	0.184484474432327	+	.	gene_id "ENSMUSG00000028457.19"; transcript_id "ENSMUSG00000028457.19_tx_25"; exon_id "chr4_43320592_43320674_+"; exonnum "8"; txlen "4461";
chr4	ENSEMBL_gcm37	exon	43320592	43320674	0.179754103293037	+	.	gene_id "ENSMUSG00000028457.19"; transcript_id "ENSMUSG00000028457.19_tx_26"; exon_id "chr4_43320592_43320674_+"; exonnum "10"; txlen "4356";
chr4	ENSEMBL_gcm37	exon	43320592	43320674	0.179754103293037	+	.	gene_id "ENSMUSG00000028457.19"; transcript_id "ENSMUSG00000028457.19_tx_27"; exon_id "chr4_43320592_43320674_+"; exonnum "10"; txlen "4495";
chr4	ENSEMBL_gcm37	exon	43320592	43320674	0.179754103293037	+	.	gene_id "ENSMUSG00000028457.19"; transcript_id "ENSMUSG00000028457.19_tx_28"; exon_id "chr4_43320592_43320674_+"; exonnum "10"; txlen "4306";
chr4	ENSEMBL_gcm37	exon	43320592	43320674	0.179754103293037	+	.	gene_id "ENSMUSG00000028457.19"; transcript_id "ENSMUSG00000028457.19_tx_29"; exon_id "chr4_43320592_43320674_+"; exonnum "8"; txlen "4556";
chr4	ENSEMBL_gcm37	exon	43320592	43320674	0.179754103293037	+	.	gene_id "ENSMUSG00000028457.19"; transcript_id "ENSMUSG00000028457.19_tx_30"; exon_id "chr4_43320592_43320674_+"; exonnum "8"; txlen "4417";
chr4	ENSEMBL_gcm37	exon	43320592	43320674	0.179754103293037	+	.	gene_id "ENSMUSG00000028457.19"; transcript_id "ENSMUSG00000028457.19_tx_31"; exon_id "chr4_43320592_43320674_+"; exonnum "8"; txlen "4367";
chr4	ENSEMBL_gcm37	exon	43320592	43320674	0.176688373229388	+	.	gene_id "ENSMUSG00000028457.19"; transcript_id "ENSMUSG00000028457.19_tx_33"; exon_id "chr4_43320592_43320674_+"; exonnum "11"; txlen "4656";
chr4	ENSEMBL_gcm37	exon	43320592	43320674	0.172655354264765	+	.	gene_id "ENSMUSG00000028457.19"; transcript_id "ENSMUSG00000028457.19_tx_34"; exon_id "chr4_43320592_43320674_+"; exonnum "8"; txlen "4356";
chr4	ENSEMBL_gcm37	exon	43320592	43320674	0.172655354264765	+	.	gene_id "ENSMUSG00000028457.19"; transcript_id "ENSMUSG00000028457.19_tx_35"; exon_id "chr4_43320592_43320674_+"; exonnum "8"; txlen "4545";
chr4	ENSEMBL_gcm37	exon	43320592	43320674	0.165527775054026	+	.	gene_id "ENSMUSG00000028457.19"; transcript_id "ENSMUSG00000028457.19_tx_36"; exon_id "chr4_43320592_43320674_+"; exonnum "11"; txlen "4473";
chr4	ENSEMBL_gcm37	exon	43320592	43320674	0.161167528149206	+	.	gene_id "ENSMUSG00000028457.19"; transcript_id "ENSMUSG00000028457.19_tx_37"; exon_id "chr4_43320592_43320674_+"; exonnum "11"; txlen "4376";
chr4	ENSEMBL_gcm37	exon	43320592	43320674	0.161167528149206	+	.	gene_id "ENSMUSG00000028457.19"; transcript_id "ENSMUSG00000028457.19_tx_38"; exon_id "chr4_43320592_43320674_+"; exonnum "11"; txlen "4467";
chr4	ENSEMBL_gcm37	exon	43320592	43320674	0.423472506083954	+	.	gene_id "ENSMUSG00000028457.19"; transcript_id "ENSMUSG00000028457.19_tx_4"; exon_id "chr4_43320592_43320674_+"; exonnum "10"; txlen "4484";
chr4	ENSEMBL_gcm37	exon	43320592	43320674	0.156102247596585	+	.	gene_id "ENSMUSG00000028457.19"; transcript_id "ENSMUSG00000028457.19_tx_40"; exon_id "chr4_43320592_43320674_+"; exonnum "11"; txlen "4564";
chr4	ENSEMBL_gcm37	exon	43320592	43320674	0.156102247596585	+	.	gene_id "ENSMUSG00000028457.19"; transcript_id "ENSMUSG00000028457.19_tx_41"; exon_id "chr4_43320592_43320674_+"; exonnum "11"; txlen "4520";
chr4	ENSEMBL_gcm37	exon	43320592	43320674	0.151371876457294	+	.	gene_id "ENSMUSG00000028457.19"; transcript_id "ENSMUSG00000028457.19_tx_42"; exon_id "chr4_43320592_43320674_+"; exonnum "11"; txlen "4426";
chr4	ENSEMBL_gcm37	exon	43320592	43320674	0.151371876457294	+	.	gene_id "ENSMUSG00000028457.19"; transcript_id "ENSMUSG00000028457.19_tx_43"; exon_id "chr4_43320592_43320674_+"; exonnum "11"; txlen "4517";
chr4	ENSEMBL_gcm37	exon	43320592	43320674	0.151371876457294	+	.	gene_id "ENSMUSG00000028457.19"; transcript_id "ENSMUSG00000028457.19_tx_44"; exon_id "chr4_43320592_43320674_+"; exonnum "11"; txlen "4612";
chr4	ENSEMBL_gcm37	exon	43320592	43320674	0.151371876457294	+	.	gene_id "ENSMUSG00000028457.19"; transcript_id "ENSMUSG00000028457.19_tx_45"; exon_id "chr4_43320592_43320674_+"; exonnum "11"; txlen "4473";
chr4	ENSEMBL_gcm37	exon	43320592	43320674	0.151371876457294	+	.	gene_id "ENSMUSG00000028457.19"; transcript_id "ENSMUSG00000028457.19_tx_46"; exon_id "chr4_43320592_43320674_+"; exonnum "11"; txlen "4423";
chr4	ENSEMBL_gcm37	exon	43320592	43320674	0.102862201937066	+	.	gene_id "ENSMUSG00000028457.19"; transcript_id "ENSMUSG00000028457.19_tx_48"; exon_id "chr4_43320592_43320674_+"; exonnum "10"; txlen "4342";
chr4	ENSEMBL_gcm37	exon	43320592	43320674	0.0970728173175213	+	.	gene_id "ENSMUSG00000028457.19"; transcript_id "ENSMUSG00000028457.19_tx_49"; exon_id "chr4_43320592_43320674_+"; exonnum "10"; txlen "3618";
chr4	ENSEMBL_gcm37	exon	43320592	43320674	0.420719599893075	+	.	gene_id "ENSMUSG00000028457.19"; transcript_id "ENSMUSG00000028457.19_tx_5"; exon_id "chr4_43320592_43320674_+"; exonnum "10"; txlen "4295";
chr4	ENSEMBL_gcm37	exon	43320592	43320674	0.0970728173175213	+	.	gene_id "ENSMUSG00000028457.19"; transcript_id "ENSMUSG00000028457.19_tx_50"; exon_id "chr4_43320592_43320674_+"; exonnum "10"; txlen "3709";
chr4	ENSEMBL_gcm37	exon	43320592	43320674	0.0970728173175213	+	.	gene_id "ENSMUSG00000028457.19"; transcript_id "ENSMUSG00000028457.19_tx_51"; exon_id "chr4_43320592_43320674_+"; exonnum "10"; txlen "3429";
chr4	ENSEMBL_gcm37	exon	43320592	43320674	0.0970728173175213	+	.	gene_id "ENSMUSG00000028457.19"; transcript_id "ENSMUSG00000028457.19_tx_52"; exon_id "chr4_43320592_43320674_+"; exonnum "11"; txlen "3735";
chr4	ENSEMBL_gcm37	exon	43320592	43320674	0.0970728173175213	+	.	gene_id "ENSMUSG00000028457.19"; transcript_id "ENSMUSG00000028457.19_tx_53"; exon_id "chr4_43320592_43320674_+"; exonnum "11"; txlen "3826";
chr4	ENSEMBL_gcm37	exon	43320592	43320674	0.0946074227858089	+	.	gene_id "ENSMUSG00000028457.19"; transcript_id "ENSMUSG00000028457.19_tx_54"; exon_id "chr4_43320592_43320674_+"; exonnum "10"; txlen "3479";
chr4	ENSEMBL_gcm37	exon	43320592	43320674	0.0946074227858089	+	.	gene_id "ENSMUSG00000028457.19"; transcript_id "ENSMUSG00000028457.19_tx_55"; exon_id "chr4_43320592_43320674_+"; exonnum "10"; txlen "3665";
chr4	ENSEMBL_gcm37	exon	43320592	43320674	0.0946074227858089	+	.	gene_id "ENSMUSG00000028457.19"; transcript_id "ENSMUSG00000028457.19_tx_56"; exon_id "chr4_43320592_43320674_+"; exonnum "8"; txlen "3679";
chr4	ENSEMBL_gcm37	exon	43320592	43320674	0.0946074227858089	+	.	gene_id "ENSMUSG00000028457.19"; transcript_id "ENSMUSG00000028457.19_tx_57"; exon_id "chr4_43320592_43320674_+"; exonnum "8"; txlen "3770";
chr4	ENSEMBL_gcm37	exon	43320592	43320674	0.0946074227858089	+	.	gene_id "ENSMUSG00000028457.19"; transcript_id "ENSMUSG00000028457.19_tx_58"; exon_id "chr4_43320592_43320674_+"; exonnum "8"; txlen "3726";
chr4	ENSEMBL_gcm37	exon	43320592	43320674	0.0946074227858089	+	.	gene_id "ENSMUSG00000028457.19"; transcript_id "ENSMUSG00000028457.19_tx_59"; exon_id "chr4_43320592_43320674_+"; exonnum "11"; txlen "3643";
chr4	ENSEMBL_gcm37	exon	43320592	43320674	0.0946074227858089	+	.	gene_id "ENSMUSG00000028457.19"; transcript_id "ENSMUSG00000028457.19_tx_60"; exon_id "chr4_43320592_43320674_+"; exonnum "11"; txlen "3734";
chr4	ENSEMBL_gcm37	exon	43320592	43320674	0.0946074227858089	+	.	gene_id "ENSMUSG00000028457.19"; transcript_id "ENSMUSG00000028457.19_tx_61"; exon_id "chr4_43320592_43320674_+"; exonnum "11"; txlen "3782";
chr4	ENSEMBL_gcm37	exon	43320592	43320674	0.0946074227858089	+	.	gene_id "ENSMUSG00000028457.19"; transcript_id "ENSMUSG00000028457.19_tx_62"; exon_id "chr4_43320592_43320674_+"; exonnum "11"; txlen "3690";
chr4	ENSEMBL_gcm37	exon	43320592	43320674	0.0848459410709371	+	.	gene_id "ENSMUSG00000028457.19"; transcript_id "ENSMUSG00000028457.19_tx_63"; exon_id "chr4_43320592_43320674_+"; exonnum "5"; txlen "4143";
chr4	ENSEMBL_gcm37	exon	43320592	43320674	0.0639814605233419	+	.	gene_id "ENSMUSG00000028457.19"; transcript_id "ENSMUSG00000028457.19_tx_64"; exon_id "chr4_43320592_43320674_+"; exonnum "10"; txlen "4153";
chr4	ENSEMBL_gcm37	exon	43320592	43320674	0.0492081795191956	+	.	gene_id "ENSMUSG00000028457.19"; transcript_id "ENSMUSG00000028457.19_tx_70"; exon_id "chr4_43320592_43320674_+"; exonnum "8"; txlen "4403";
chr4	ENSEMBL_gcm37	exon	43320592	43320674	0.0492081795191956	+	.	gene_id "ENSMUSG00000028457.19"; transcript_id "ENSMUSG00000028457.19_tx_71"; exon_id "chr4_43320592_43320674_+"; exonnum "8"; txlen "4214";
chr4	ENSEMBL_gcm37	exon	43320592	43320674	0.039739778172903	+	.	gene_id "ENSMUSG00000028457.19"; transcript_id "ENSMUSG00000028457.19_tx_77"; exon_id "chr4_43320592_43320674_+"; exonnum "5"; txlen "3954";
chr4	ENSEMBL_gcm37	exon	43320592	43320674	0.0386786292883364	+	.	gene_id "ENSMUSG00000028457.19"; transcript_id "ENSMUSG00000028457.19_tx_78"; exon_id "chr4_43320592_43320674_+"; exonnum "11"; txlen "4368";
chr4	ENSEMBL_gcm37	exon	43320592	43320674	0.0382730285149299	+	.	gene_id "ENSMUSG00000028457.19"; transcript_id "ENSMUSG00000028457.19_tx_79"; exon_id "chr4_43320592_43320674_+"; exonnum "8"; txlen "4636";
chr4	ENSEMBL_gcm37	exon	43320592	43320674	0.297316148137759	+	.	gene_id "ENSMUSG00000028457.19"; transcript_id "ENSMUSG00000028457.19_tx_8"; exon_id "chr4_43320592_43320674_+"; exonnum "10"; txlen "4539";
chr4	ENSEMBL_gcm37	exon	43320592	43320674	0.0382730285149299	+	.	gene_id "ENSMUSG00000028457.19"; transcript_id "ENSMUSG00000028457.19_tx_80"; exon_id "chr4_43320592_43320674_+"; exonnum "8"; txlen "4447";
chr4	ENSEMBL_gcm37	exon	43320592	43320674	0.0382730285149299	+	.	gene_id "ENSMUSG00000028457.19"; transcript_id "ENSMUSG00000028457.19_tx_81"; exon_id "chr4_43320592_43320674_+"; exonnum "8"; txlen "4348";
chr4	ENSEMBL_gcm37	exon	43320592	43320674	0.0382730285149299	+	.	gene_id "ENSMUSG00000028457.19"; transcript_id "ENSMUSG00000028457.19_tx_82"; exon_id "chr4_43320592_43320674_+"; exonnum "8"; txlen "4439";
chr4	ENSEMBL_gcm37	exon	43320592	43320674	0.0382730285149299	+	.	gene_id "ENSMUSG00000028457.19"; transcript_id "ENSMUSG00000028457.19_tx_83"; exon_id "chr4_43320592_43320674_+"; exonnum "8"; txlen "4159";
chr4	ENSEMBL_gcm37	exon	43320592	43320674	0.0382730285149299	+	.	gene_id "ENSMUSG00000028457.19"; transcript_id "ENSMUSG00000028457.19_tx_84"; exon_id "chr4_43320592_43320674_+"; exonnum "8"; txlen "4250";
chr4	ENSEMBL_gcm37	exon	43320592	43320674	0.288520613536006	+	.	gene_id "ENSMUSG00000028457.19"; transcript_id "ENSMUSG00000028457.19_tx_9"; exon_id "chr4_43320592_43320674_+"; exonnum "10"; txlen "4575";
chr4	ENSEMBL_gcm37	exon	43320592	43320674	0.0267159006993625	+	.	gene_id "ENSMUSG00000028457.19"; transcript_id "ENSMUSG00000028457.19_tx_94"; exon_id "chr4_43320592_43320674_+"; exonnum "12"; txlen "4590";
chr4	ENSEMBL_gcm37	exon	43320592	43320674	0.0267159006993625	+	.	gene_id "ENSMUSG00000028457.19"; transcript_id "ENSMUSG00000028457.19_tx_95"; exon_id "chr4_43320592_43320674_+"; exonnum "12"; txlen "4681";
chr4	ENSEMBL_gcm37	exon	43320592	43320674	0.0256615356694686	+	.	gene_id "ENSMUSG00000028457.19"; transcript_id "ENSMUSG00000028457.19_tx_97"; exon_id "chr4_43320592_43320674_+"; exonnum "11"; txlen "4417";
chr4	ENSEMBL_gcm37	exon	43320592	43320674	0.0256615356694686	+	.	gene_id "ENSMUSG00000028457.19"; transcript_id "ENSMUSG00000028457.19_tx_99"; exon_id "chr4_43320592_43320674_+"; exonnum "8"; txlen "4148";
chr4	HAVANA	exon	43322410	43322568	0	+	.	gene_id "ENSMUSG00000028457.19"; transcript_id "ENSMUST00000056010.13"; gene_type "protein_coding"; gene_name "Atp8b5"; transcript_type "retained_intron"; transcript_name "Atp8b5-201"; exon_number 11; exon_id "ENSMUSE00001210888.2"; level 2; transcript_support_level "1"; mgi_id "MGI:2444287"; havana_gene "OTTMUSG00000006784.1"; havana_transcript "OTTMUST00000015614.1";
chr4	HAVANA	exon	43322410	43322568	0	+	.	gene_id "ENSMUSG00000028457.19"; transcript_id "ENSMUST00000107942.9"; gene_type "protein_coding"; gene_name "Atp8b5"; transcript_type "protein_coding"; transcript_name "Atp8b5-204"; exon_number 11; exon_id "ENSMUSE00001277872.2"; level 2; protein_id "ENSMUSP00000103575.3"; transcript_support_level "1"; mgi_id "MGI:2444287"; tag "basic"; tag "Ensembl_canonical"; tag "GENCODE_Primary"; tag "appris_principal_1"; tag "CCDS"; ccdsid "CCDS18091.2"; havana_gene "OTTMUSG00000006784.1"; havana_transcript "OTTMUST00000081411.1";
chr4	HAVANA	CDS	43322410	43322568	0	+	2	gene_id "ENSMUSG00000028457.19"; transcript_id "ENSMUST00000107942.9"; gene_type "protein_coding"; gene_name "Atp8b5"; transcript_type "protein_coding"; transcript_name "Atp8b5-204"; exon_number 11; exon_id "ENSMUSE00001277872.2"; level 2; protein_id "ENSMUSP00000103575.3"; transcript_support_level "1"; mgi_id "MGI:2444287"; tag "basic"; tag "Ensembl_canonical"; tag "GENCODE_Primary"; tag "appris_principal_1"; tag "CCDS"; ccdsid "CCDS18091.2"; havana_gene "OTTMUSG00000006784.1"; havana_transcript "OTTMUST00000081411.1";
chr4	HAVANA	exon	43322410	43322568	0	+	.	gene_id "ENSMUSG00000028457.19"; transcript_id "ENSMUST00000136262.8"; gene_type "protein_coding"; gene_name "Atp8b5"; transcript_type "nonsense_mediated_decay"; transcript_name "Atp8b5-205"; exon_number 8; exon_id "ENSMUSE00001210888.2"; level 2; protein_id "ENSMUSP00000116428.2"; transcript_support_level "5"; mgi_id "MGI:2444287"; havana_gene "OTTMUSG00000006784.1"; havana_transcript "OTTMUST00000015616.1";
chr4	HAVANA	UTR	43322410	43322568	0	+	.	gene_id "ENSMUSG00000028457.19"; transcript_id "ENSMUST00000136262.8"; gene_type "protein_coding"; gene_name "Atp8b5"; transcript_type "nonsense_mediated_decay"; transcript_name "Atp8b5-205"; exon_number 8; exon_id "ENSMUSE00001210888.2"; level 2; protein_id "ENSMUSP00000116428.2"; transcript_support_level "5"; mgi_id "MGI:2444287"; havana_gene "OTTMUSG00000006784.1"; havana_transcript "OTTMUST00000015616.1";
chr4	HAVANA	exon	43322410	43322568	0	+	.	gene_id "ENSMUSG00000028457.19"; transcript_id "ENSMUST00000107937.8"; gene_type "protein_coding"; gene_name "Atp8b5"; transcript_type "nonsense_mediated_decay"; transcript_name "Atp8b5-203"; exon_number 12; exon_id "ENSMUSE00001210888.2"; level 2; protein_id "ENSMUSP00000103570.2"; transcript_support_level "2"; mgi_id "MGI:2444287"; havana_gene "OTTMUSG00000006784.1"; havana_transcript "OTTMUST00000015613.1";
chr4	HAVANA	UTR	43322410	43322568	0	+	.	gene_id "ENSMUSG00000028457.19"; transcript_id "ENSMUST00000107937.8"; gene_type "protein_coding"; gene_name "Atp8b5"; transcript_type "nonsense_mediated_decay"; transcript_name "Atp8b5-203"; exon_number 12; exon_id "ENSMUSE00001210888.2"; level 2; protein_id "ENSMUSP00000103570.2"; transcript_support_level "2"; mgi_id "MGI:2444287"; havana_gene "OTTMUSG00000006784.1"; havana_transcript "OTTMUST00000015613.1";
chr4	HAVANA	exon	43322410	43322568	0	+	.	gene_id "ENSMUSG00000028457.19"; transcript_id "ENSMUST00000102953.4"; gene_type "protein_coding"; gene_name "Atp8b5"; transcript_type "protein_coding"; transcript_name "Atp8b5-202"; exon_number 11; exon_id "ENSMUSE00001277872.2"; level 2; protein_id "ENSMUSP00000100018.4"; transcript_support_level "1"; mgi_id "MGI:2444287"; tag "basic"; havana_gene "OTTMUSG00000006784.1"; havana_transcript "OTTMUST00000015615.1";
chr4	HAVANA	CDS	43322410	43322568	0	+	2	gene_id "ENSMUSG00000028457.19"; transcript_id "ENSMUST00000102953.4"; gene_type "protein_coding"; gene_name "Atp8b5"; transcript_type "protein_coding"; transcript_name "Atp8b5-202"; exon_number 11; exon_id "ENSMUSE00001277872.2"; level 2; protein_id "ENSMUSP00000100018.4"; transcript_support_level "1"; mgi_id "MGI:2444287"; tag "basic"; havana_gene "OTTMUSG00000006784.1"; havana_transcript "OTTMUST00000015615.1";
chr4	ENSEMBL_gcm37	exon	43322410	43322568	0.28633727414324	+	.	gene_id "ENSMUSG00000028457.19"; transcript_id "ENSMUSG00000028457.19_tx_10"; exon_id "chr4_43322410_43322568_+"; exonnum "11"; txlen "4386";
chr4	ENSEMBL_gcm37	exon	43322410	43322568	0.0256615356694686	+	.	gene_id "ENSMUSG00000028457.19"; transcript_id "ENSMUSG00000028457.19_tx_100"; exon_id "chr4_43322410_43322568_+"; exonnum "12"; txlen "4220";
chr4	ENSEMBL_gcm37	exon	43322410	43322568	0.0256615356694686	+	.	gene_id "ENSMUSG00000028457.19"; transcript_id "ENSMUSG00000028457.19_tx_101"; exon_id "chr4_43322410_43322568_+"; exonnum "9"; txlen "3951";
chr4	ENSEMBL_gcm37	exon	43322410	43322568	0.0236518556964522	+	.	gene_id "ENSMUSG00000028457.19"; transcript_id "ENSMUSG00000028457.19_tx_107"; exon_id "chr4_43322410_43322568_+"; exonnum "13"; txlen "3760";
chr4	ENSEMBL_gcm37	exon	43322410	43322568	0.0236518556964522	+	.	gene_id "ENSMUSG00000028457.19"; transcript_id "ENSMUSG00000028457.19_tx_108"; exon_id "chr4_43322410_43322568_+"; exonnum "13"; txlen "3851";
chr4	ENSEMBL_gcm37	exon	43322410	43322568	0.283204656753619	+	.	gene_id "ENSMUSG00000028457.19"; transcript_id "ENSMUSG00000028457.19_tx_11"; exon_id "chr4_43322410_43322568_+"; exonnum "11"; txlen "4098";
chr4	ENSEMBL_gcm37	exon	43322410	43322568	0.0194204471587156	+	.	gene_id "ENSMUSG00000028457.19"; transcript_id "ENSMUSG00000028457.19_tx_112"; exon_id "chr4_43322410_43322568_+"; exonnum "12"; txlen "4459";
chr4	ENSEMBL_gcm37	exon	43322410	43322568	0.0188776657685866	+	.	gene_id "ENSMUSG00000028457.19"; transcript_id "ENSMUSG00000028457.19_tx_113"; exon_id "chr4_43322410_43322568_+"; exonnum "11"; txlen "4203";
chr4	ENSEMBL_gcm37	exon	43322410	43322568	0.0178230000554394	+	.	gene_id "ENSMUSG00000028457.19"; transcript_id "ENSMUSG00000028457.19_tx_117"; exon_id "chr4_43322410_43322568_+"; exonnum "8"; txlen "4270";
chr4	ENSEMBL_gcm37	exon	43322410	43322568	0.0178230000554394	+	.	gene_id "ENSMUSG00000028457.19"; transcript_id "ENSMUSG00000028457.19_tx_118"; exon_id "chr4_43322410_43322568_+"; exonnum "8"; txlen "4073";
chr4	ENSEMBL_gcm37	exon	43322410	43322568	0.283204656753619	+	.	gene_id "ENSMUSG00000028457.19"; transcript_id "ENSMUSG00000028457.19_tx_12"; exon_id "chr4_43322410_43322568_+"; exonnum "11"; txlen "4189";
chr4	ENSEMBL_gcm37	exon	43322410	43322568	0.0164233828284599	+	.	gene_id "ENSMUSG00000028457.19"; transcript_id "ENSMUSG00000028457.19_tx_123"; exon_id "chr4_43322410_43322568_+"; exonnum "9"; txlen "4296";
chr4	ENSEMBL_gcm37	exon	43322410	43322568	0.0164233828284599	+	.	gene_id "ENSMUSG00000028457.19"; transcript_id "ENSMUSG00000028457.19_tx_124"; exon_id "chr4_43322410_43322568_+"; exonnum "9"; txlen "4099";
chr4	ENSEMBL_gcm37	exon	43322410	43322568	0.0155700841264771	+	.	gene_id "ENSMUSG00000028457.19"; transcript_id "ENSMUSG00000028457.19_tx_126"; exon_id "chr4_43322410_43322568_+"; exonnum "10"; txlen "4127";
chr4	ENSEMBL_gcm37	exon	43322410	43322568	0.014523439901153	+	.	gene_id "ENSMUSG00000028457.19"; transcript_id "ENSMUSG00000028457.19_tx_128"; exon_id "chr4_43322410_43322568_+"; exonnum "11"; txlen "4650";
chr4	ENSEMBL_gcm37	exon	43322410	43322568	0.014523439901153	+	.	gene_id "ENSMUSG00000028457.19"; transcript_id "ENSMUSG00000028457.19_tx_129"; exon_id "chr4_43322410_43322568_+"; exonnum "11"; txlen "4741";
chr4	ENSEMBL_gcm37	exon	43322410	43322568	0.283204656753619	+	.	gene_id "ENSMUSG00000028457.19"; transcript_id "ENSMUSG00000028457.19_tx_13"; exon_id "chr4_43322410_43322568_+"; exonnum "11"; txlen "4287";
chr4	ENSEMBL_gcm37	exon	43322410	43322568	0.014523439901153	+	.	gene_id "ENSMUSG00000028457.19"; transcript_id "ENSMUSG00000028457.19_tx_130"; exon_id "chr4_43322410_43322568_+"; exonnum "11"; txlen "4453";
chr4	ENSEMBL_gcm37	exon	43322410	43322568	0.0141446816307367	+	.	gene_id "ENSMUSG00000028457.19"; transcript_id "ENSMUSG00000028457.19_tx_131"; exon_id "chr4_43322410_43322568_+"; exonnum "12"; txlen "2134";
chr4	ENSEMBL_gcm37	exon	43322410	43322568	0.0141232357510241	+	.	gene_id "ENSMUSG00000028457.19"; transcript_id "ENSMUSG00000028457.19_tx_132"; exon_id "chr4_43322410_43322568_+"; exonnum "11"; txlen "4391";
chr4	ENSEMBL_gcm37	exon	43322410	43322568	0.283204656753619	+	.	gene_id "ENSMUSG00000028457.19"; transcript_id "ENSMUSG00000028457.19_tx_14"; exon_id "chr4_43322410_43322568_+"; exonnum "11"; txlen "4378";
chr4	ENSEMBL_gcm37	exon	43322410	43322568	0.0123684196392184	+	.	gene_id "ENSMUSG00000028457.19"; transcript_id "ENSMUSG00000028457.19_tx_144"; exon_id "chr4_43322410_43322568_+"; exonnum "11"; txlen "4285";
chr4	ENSEMBL_gcm37	exon	43322410	43322568	0.0119602928079354	+	.	gene_id "ENSMUSG00000028457.19"; transcript_id "ENSMUSG00000028457.19_tx_148"; exon_id "chr4_43322410_43322568_+"; exonnum "11"; txlen "4374";
chr4	ENSEMBL_gcm37	exon	43322410	43322568	0.0113500986753176	+	.	gene_id "ENSMUSG00000028457.19"; transcript_id "ENSMUSG00000028457.19_tx_149"; exon_id "chr4_43322410_43322568_+"; exonnum "6"; txlen "949";
chr4	ENSEMBL_gcm37	exon	43322410	43322568	0.0102646142677875	+	.	gene_id "ENSMUSG00000028457.19"; transcript_id "ENSMUSG00000028457.19_tx_151"; exon_id "chr4_43322410_43322568_+"; exonnum "8"; txlen "4122";
chr4	ENSEMBL_gcm37	exon	43322410	43322568	0.0102646142677875	+	.	gene_id "ENSMUSG00000028457.19"; transcript_id "ENSMUSG00000028457.19_tx_152"; exon_id "chr4_43322410_43322568_+"; exonnum "11"; txlen "4194";
chr4	ENSEMBL_gcm37	exon	43322410	43322568	0.0102646142677875	+	.	gene_id "ENSMUSG00000028457.19"; transcript_id "ENSMUSG00000028457.19_tx_153"; exon_id "chr4_43322410_43322568_+"; exonnum "12"; txlen "4508";
chr4	ENSEMBL_gcm37	exon	43322410	43322568	0.0102646142677875	+	.	gene_id "ENSMUSG00000028457.19"; transcript_id "ENSMUSG00000028457.19_tx_154"; exon_id "chr4_43322410_43322568_+"; exonnum "8"; txlen "3925";
chr4	ENSEMBL_gcm37	exon	43322410	43322568	0.0102646142677875	+	.	gene_id "ENSMUSG00000028457.19"; transcript_id "ENSMUSG00000028457.19_tx_155"; exon_id "chr4_43322410_43322568_+"; exonnum "9"; txlen "4239";
chr4	ENSEMBL_gcm37	exon	43322410	43322568	0.0102646142677875	+	.	gene_id "ENSMUSG00000028457.19"; transcript_id "ENSMUSG00000028457.19_tx_156"; exon_id "chr4_43322410_43322568_+"; exonnum "12"; txlen "4311";
chr4	ENSEMBL_gcm37	exon	43322410	43322568	0.0102646142677875	+	.	gene_id "ENSMUSG00000028457.19"; transcript_id "ENSMUSG00000028457.19_tx_157"; exon_id "chr4_43322410_43322568_+"; exonnum "9"; txlen "4387";
chr4	ENSEMBL_gcm37	exon	43322410	43322568	0.0102646142677875	+	.	gene_id "ENSMUSG00000028457.19"; transcript_id "ENSMUSG00000028457.19_tx_158"; exon_id "chr4_43322410_43322568_+"; exonnum "9"; txlen "4042";
chr4	ENSEMBL_gcm37	exon	43322410	43322568	0.0102646142677875	+	.	gene_id "ENSMUSG00000028457.19"; transcript_id "ENSMUSG00000028457.19_tx_159"; exon_id "chr4_43322410_43322568_+"; exonnum "9"; txlen "4190";
chr4	ENSEMBL_gcm37	exon	43322410	43322568	0.255671974500278	+	.	gene_id "ENSMUSG00000028457.19"; transcript_id "ENSMUSG00000028457.19_tx_16"; exon_id "chr4_43322410_43322568_+"; exonnum "11"; txlen "4350";
chr4	ENSEMBL_gcm37	exon	43322410	43322568	0.0102150888077859	+	.	gene_id "ENSMUSG00000028457.19"; transcript_id "ENSMUSG00000028457.19_tx_160"; exon_id "chr4_43322410_43322568_+"; exonnum "6"; txlen "1146";
chr4	ENSEMBL_gcm37	exon	43322410	43322568	0.00942552745744136	+	.	gene_id "ENSMUSG00000028457.19"; transcript_id "ENSMUSG00000028457.19_tx_162"; exon_id "chr4_43322410_43322568_+"; exonnum "12"; txlen "4276";
chr4	ENSEMBL_gcm37	exon	43322410	43322568	0.00908007894025409	+	.	gene_id "ENSMUSG00000028457.19"; transcript_id "ENSMUSG00000028457.19_tx_165"; exon_id "chr4_43322410_43322568_+"; exonnum "6"; txlen "840";
chr4	ENSEMBL_gcm37	exon	43322410	43322568	0.00908007894025409	+	.	gene_id "ENSMUSG00000028457.19"; transcript_id "ENSMUSG00000028457.19_tx_166"; exon_id "chr4_43322410_43322568_+"; exonnum "6"; txlen "1037";
chr4	ENSEMBL_gcm37	exon	43322410	43322568	0.00905039059368306	+	.	gene_id "ENSMUSG00000028457.19"; transcript_id "ENSMUSG00000028457.19_tx_168"; exon_id "chr4_43322410_43322568_+"; exonnum "11"; txlen "4088";
chr4	ENSEMBL_gcm37	exon	43322410	43322568	0.00903530740720548	+	.	gene_id "ENSMUSG00000028457.19"; transcript_id "ENSMUSG00000028457.19_tx_169"; exon_id "chr4_43322410_43322568_+"; exonnum "11"; txlen "4485";
chr4	ENSEMBL_gcm37	exon	43322410	43322568	0.00865586630381798	+	.	gene_id "ENSMUSG00000028457.19"; transcript_id "ENSMUSG00000028457.19_tx_171"; exon_id "chr4_43322410_43322568_+"; exonnum "8"; txlen "1594";
chr4	ENSEMBL_gcm37	exon	43322410	43322568	0.00865586630381798	+	.	gene_id "ENSMUSG00000028457.19"; transcript_id "ENSMUSG00000028457.19_tx_172"; exon_id "chr4_43322410_43322568_+"; exonnum "8"; txlen "1791";
chr4	ENSEMBL_gcm37	exon	43322410	43322568	0.00865586630381798	+	.	gene_id "ENSMUSG00000028457.19"; transcript_id "ENSMUSG00000028457.19_tx_173"; exon_id "chr4_43322410_43322568_+"; exonnum "11"; txlen "1863";
chr4	ENSEMBL_gcm37	exon	43322410	43322568	0.00865586630381798	+	.	gene_id "ENSMUSG00000028457.19"; transcript_id "ENSMUSG00000028457.19_tx_174"; exon_id "chr4_43322410_43322568_+"; exonnum "11"; txlen "2060";
chr4	ENSEMBL_gcm37	exon	43322410	43322568	0.00865586630381798	+	.	gene_id "ENSMUSG00000028457.19"; transcript_id "ENSMUSG00000028457.19_tx_175"; exon_id "chr4_43322410_43322568_+"; exonnum "11"; txlen "2028";
chr4	ENSEMBL_gcm37	exon	43322410	43322568	0.00835434673823296	+	.	gene_id "ENSMUSG00000028457.19"; transcript_id "ENSMUSG00000028457.19_tx_176"; exon_id "chr4_43322410_43322568_+"; exonnum "11"; txlen "4606";
chr4	ENSEMBL_gcm37	exon	43322410	43322568	0.00835434673823296	+	.	gene_id "ENSMUSG00000028457.19"; transcript_id "ENSMUSG00000028457.19_tx_177"; exon_id "chr4_43322410_43322568_+"; exonnum "11"; txlen "4409";
chr4	ENSEMBL_gcm37	exon	43322410	43322568	0.00835434673823296	+	.	gene_id "ENSMUSG00000028457.19"; transcript_id "ENSMUSG00000028457.19_tx_178"; exon_id "chr4_43322410_43322568_+"; exonnum "8"; txlen "4337";
chr4	ENSEMBL_gcm37	exon	43322410	43322568	0.00835434673823296	+	.	gene_id "ENSMUSG00000028457.19"; transcript_id "ENSMUSG00000028457.19_tx_179"; exon_id "chr4_43322410_43322568_+"; exonnum "10"; txlen "4633";
chr4	ENSEMBL_gcm37	exon	43322410	43322568	0.233692653951523	+	.	gene_id "ENSMUSG00000028457.19"; transcript_id "ENSMUSG00000028457.19_tx_18"; exon_id "chr4_43322410_43322568_+"; exonnum "9"; txlen "4411";
chr4	ENSEMBL_gcm37	exon	43322410	43322568	0.00835434673823296	+	.	gene_id "ENSMUSG00000028457.19"; transcript_id "ENSMUSG00000028457.19_tx_180"; exon_id "chr4_43322410_43322568_+"; exonnum "10"; txlen "4523";
chr4	ENSEMBL_gcm37	exon	43322410	43322568	0.00835434673823296	+	.	gene_id "ENSMUSG00000028457.19"; transcript_id "ENSMUSG00000028457.19_tx_181"; exon_id "chr4_43322410_43322568_+"; exonnum "8"; txlen "4381";
chr4	ENSEMBL_gcm37	exon	43322410	43322568	0.00835434673823296	+	.	gene_id "ENSMUSG00000028457.19"; transcript_id "ENSMUSG00000028457.19_tx_182"; exon_id "chr4_43322410_43322568_+"; exonnum "8"; txlen "4472";
chr4	ENSEMBL_gcm37	exon	43322410	43322568	0.00835434673823296	+	.	gene_id "ENSMUSG00000028457.19"; transcript_id "ENSMUSG00000028457.19_tx_183"; exon_id "chr4_43322410_43322568_+"; exonnum "10"; txlen "4677";
chr4	ENSEMBL_gcm37	exon	43322410	43322568	0.00835434673823296	+	.	gene_id "ENSMUSG00000028457.19"; transcript_id "ENSMUSG00000028457.19_tx_184"; exon_id "chr4_43322410_43322568_+"; exonnum "10"; txlen "4609";
chr4	ENSEMBL_gcm37	exon	43322410	43322568	0.00835434673823296	+	.	gene_id "ENSMUSG00000028457.19"; transcript_id "ENSMUSG00000028457.19_tx_185"; exon_id "chr4_43322410_43322568_+"; exonnum "10"; txlen "4567";
chr4	ENSEMBL_gcm37	exon	43322410	43322568	0.00835434673823296	+	.	gene_id "ENSMUSG00000028457.19"; transcript_id "ENSMUSG00000028457.19_tx_186"; exon_id "chr4_43322410_43322568_+"; exonnum "9"; txlen "4480";
chr4	ENSEMBL_gcm37	exon	43322410	43322568	0.00835434673823296	+	.	gene_id "ENSMUSG00000028457.19"; transcript_id "ENSMUSG00000028457.19_tx_187"; exon_id "chr4_43322410_43322568_+"; exonnum "8"; txlen "4184";
chr4	ENSEMBL_gcm37	exon	43322410	43322568	0.00835434673823296	+	.	gene_id "ENSMUSG00000028457.19"; transcript_id "ENSMUSG00000028457.19_tx_188"; exon_id "chr4_43322410_43322568_+"; exonnum "10"; txlen "4480";
chr4	ENSEMBL_gcm37	exon	43322410	43322568	0.00835434673823296	+	.	gene_id "ENSMUSG00000028457.19"; transcript_id "ENSMUSG00000028457.19_tx_189"; exon_id "chr4_43322410_43322568_+"; exonnum "10"; txlen "4370";
chr4	ENSEMBL_gcm37	exon	43322410	43322568	0.233692653951523	+	.	gene_id "ENSMUSG00000028457.19"; transcript_id "ENSMUSG00000028457.19_tx_19"; exon_id "chr4_43322410_43322568_+"; exonnum "9"; txlen "4600";
chr4	ENSEMBL_gcm37	exon	43322410	43322568	0.00835434673823296	+	.	gene_id "ENSMUSG00000028457.19"; transcript_id "ENSMUSG00000028457.19_tx_190"; exon_id "chr4_43322410_43322568_+"; exonnum "9"; txlen "4436";
chr4	ENSEMBL_gcm37	exon	43322410	43322568	0.00835434673823296	+	.	gene_id "ENSMUSG00000028457.19"; transcript_id "ENSMUSG00000028457.19_tx_191"; exon_id "chr4_43322410_43322568_+"; exonnum "8"; txlen "4140";
chr4	ENSEMBL_gcm37	exon	43322410	43322568	0.00835434673823296	+	.	gene_id "ENSMUSG00000028457.19"; transcript_id "ENSMUSG00000028457.19_tx_192"; exon_id "chr4_43322410_43322568_+"; exonnum "10"; txlen "4326";
chr4	ENSEMBL_gcm37	exon	43322410	43322568	0.00835434673823296	+	.	gene_id "ENSMUSG00000028457.19"; transcript_id "ENSMUSG00000028457.19_tx_193"; exon_id "chr4_43322410_43322568_+"; exonnum "9"; txlen "4283";
chr4	ENSEMBL_gcm37	exon	43322410	43322568	0.00835434673823296	+	.	gene_id "ENSMUSG00000028457.19"; transcript_id "ENSMUSG00000028457.19_tx_194"; exon_id "chr4_43322410_43322568_+"; exonnum "7"; txlen "4408";
chr4	ENSEMBL_gcm37	exon	43322410	43322568	0.00835434673823296	+	.	gene_id "ENSMUSG00000028457.19"; transcript_id "ENSMUSG00000028457.19_tx_195"; exon_id "chr4_43322410_43322568_+"; exonnum "7"; txlen "4340";
chr4	ENSEMBL_gcm37	exon	43322410	43322568	0.00835434673823296	+	.	gene_id "ENSMUSG00000028457.19"; transcript_id "ENSMUSG00000028457.19_tx_196"; exon_id "chr4_43322410_43322568_+"; exonnum "9"; txlen "4239";
chr4	ENSEMBL_gcm37	exon	43322410	43322568	0.00835434673823296	+	.	gene_id "ENSMUSG00000028457.19"; transcript_id "ENSMUSG00000028457.19_tx_197"; exon_id "chr4_43322410_43322568_+"; exonnum "7"; txlen "4298";
chr4	ENSEMBL_gcm37	exon	43322410	43322568	0.00835434673823296	+	.	gene_id "ENSMUSG00000028457.19"; transcript_id "ENSMUSG00000028457.19_tx_198"; exon_id "chr4_43322410_43322568_+"; exonnum "9"; txlen "4594";
chr4	ENSEMBL_gcm37	exon	43322410	43322568	0.00835434673823296	+	.	gene_id "ENSMUSG00000028457.19"; transcript_id "ENSMUSG00000028457.19_tx_199"; exon_id "chr4_43322410_43322568_+"; exonnum "7"; txlen "4364";
chr4	ENSEMBL_gcm37	exon	43322410	43322568	0.207435562355901	+	.	gene_id "ENSMUSG00000028457.19"; transcript_id "ENSMUSG00000028457.19_tx_20"; exon_id "chr4_43322410_43322568_+"; exonnum "11"; txlen "4400";
chr4	ENSEMBL_gcm37	exon	43322410	43322568	0.00835434673823296	+	.	gene_id "ENSMUSG00000028457.19"; transcript_id "ENSMUSG00000028457.19_tx_200"; exon_id "chr4_43322410_43322568_+"; exonnum "8"; txlen "4507";
chr4	ENSEMBL_gcm37	exon	43322410	43322568	0.00835434673823296	+	.	gene_id "ENSMUSG00000028457.19"; transcript_id "ENSMUSG00000028457.19_tx_201"; exon_id "chr4_43322410_43322568_+"; exonnum "7"; txlen "4211";
chr4	ENSEMBL_gcm37	exon	43322410	43322568	0.00835434673823296	+	.	gene_id "ENSMUSG00000028457.19"; transcript_id "ENSMUSG00000028457.19_tx_202"; exon_id "chr4_43322410_43322568_+"; exonnum "7"; txlen "4254";
chr4	ENSEMBL_gcm37	exon	43322410	43322568	0.00835434673823296	+	.	gene_id "ENSMUSG00000028457.19"; transcript_id "ENSMUSG00000028457.19_tx_203"; exon_id "chr4_43322410_43322568_+"; exonnum "8"; txlen "4397";
chr4	ENSEMBL_gcm37	exon	43322410	43322568	0.00835434673823296	+	.	gene_id "ENSMUSG00000028457.19"; transcript_id "ENSMUSG00000028457.19_tx_204"; exon_id "chr4_43322410_43322568_+"; exonnum "7"; txlen "4101";
chr4	ENSEMBL_gcm37	exon	43322410	43322568	0.00835434673823296	+	.	gene_id "ENSMUSG00000028457.19"; transcript_id "ENSMUSG00000028457.19_tx_205"; exon_id "chr4_43322410_43322568_+"; exonnum "8"; txlen "4310";
chr4	ENSEMBL_gcm37	exon	43322410	43322568	0.00835434673823296	+	.	gene_id "ENSMUSG00000028457.19"; transcript_id "ENSMUSG00000028457.19_tx_206"; exon_id "chr4_43322410_43322568_+"; exonnum "8"; txlen "4353";
chr4	ENSEMBL_gcm37	exon	43322410	43322568	0.00835434673823296	+	.	gene_id "ENSMUSG00000028457.19"; transcript_id "ENSMUSG00000028457.19_tx_207"; exon_id "chr4_43322410_43322568_+"; exonnum "7"; txlen "4057";
chr4	ENSEMBL_gcm37	exon	43322410	43322568	0.00835434673823296	+	.	gene_id "ENSMUSG00000028457.19"; transcript_id "ENSMUSG00000028457.19_tx_208"; exon_id "chr4_43322410_43322568_+"; exonnum "8"; txlen "4200";
chr4	ENSEMBL_gcm37	exon	43322410	43322568	0.202290630705641	+	.	gene_id "ENSMUSG00000028457.19"; transcript_id "ENSMUSG00000028457.19_tx_21"; exon_id "chr4_43322410_43322568_+"; exonnum "12"; txlen "4565";
chr4	ENSEMBL_gcm37	exon	43322410	43322568	0.196668143289171	+	.	gene_id "ENSMUSG00000028457.19"; transcript_id "ENSMUSG00000028457.19_tx_23"; exon_id "chr4_43322410_43322568_+"; exonnum "11"; txlen "4211";
chr4	ENSEMBL_gcm37	exon	43322410	43322568	0.184484474432327	+	.	gene_id "ENSMUSG00000028457.19"; transcript_id "ENSMUSG00000028457.19_tx_25"; exon_id "chr4_43322410_43322568_+"; exonnum "9"; txlen "4461";
chr4	ENSEMBL_gcm37	exon	43322410	43322568	0.179754103293037	+	.	gene_id "ENSMUSG00000028457.19"; transcript_id "ENSMUSG00000028457.19_tx_26"; exon_id "chr4_43322410_43322568_+"; exonnum "11"; txlen "4356";
chr4	ENSEMBL_gcm37	exon	43322410	43322568	0.179754103293037	+	.	gene_id "ENSMUSG00000028457.19"; transcript_id "ENSMUSG00000028457.19_tx_27"; exon_id "chr4_43322410_43322568_+"; exonnum "11"; txlen "4495";
chr4	ENSEMBL_gcm37	exon	43322410	43322568	0.179754103293037	+	.	gene_id "ENSMUSG00000028457.19"; transcript_id "ENSMUSG00000028457.19_tx_28"; exon_id "chr4_43322410_43322568_+"; exonnum "11"; txlen "4306";
chr4	ENSEMBL_gcm37	exon	43322410	43322568	0.179754103293037	+	.	gene_id "ENSMUSG00000028457.19"; transcript_id "ENSMUSG00000028457.19_tx_29"; exon_id "chr4_43322410_43322568_+"; exonnum "9"; txlen "4556";
chr4	ENSEMBL_gcm37	exon	43322410	43322568	0.179754103293037	+	.	gene_id "ENSMUSG00000028457.19"; transcript_id "ENSMUSG00000028457.19_tx_30"; exon_id "chr4_43322410_43322568_+"; exonnum "9"; txlen "4417";
chr4	ENSEMBL_gcm37	exon	43322410	43322568	0.179754103293037	+	.	gene_id "ENSMUSG00000028457.19"; transcript_id "ENSMUSG00000028457.19_tx_31"; exon_id "chr4_43322410_43322568_+"; exonnum "9"; txlen "4367";
chr4	ENSEMBL_gcm37	exon	43322410	43322568	0.176688373229388	+	.	gene_id "ENSMUSG00000028457.19"; transcript_id "ENSMUSG00000028457.19_tx_33"; exon_id "chr4_43322410_43322568_+"; exonnum "12"; txlen "4656";
chr4	ENSEMBL_gcm37	exon	43322410	43322568	0.172655354264765	+	.	gene_id "ENSMUSG00000028457.19"; transcript_id "ENSMUSG00000028457.19_tx_34"; exon_id "chr4_43322410_43322568_+"; exonnum "9"; txlen "4356";
chr4	ENSEMBL_gcm37	exon	43322410	43322568	0.172655354264765	+	.	gene_id "ENSMUSG00000028457.19"; transcript_id "ENSMUSG00000028457.19_tx_35"; exon_id "chr4_43322410_43322568_+"; exonnum "9"; txlen "4545";
chr4	ENSEMBL_gcm37	exon	43322410	43322568	0.165527775054026	+	.	gene_id "ENSMUSG00000028457.19"; transcript_id "ENSMUSG00000028457.19_tx_36"; exon_id "chr4_43322410_43322568_+"; exonnum "12"; txlen "4473";
chr4	ENSEMBL_gcm37	exon	43322410	43322568	0.161167528149206	+	.	gene_id "ENSMUSG00000028457.19"; transcript_id "ENSMUSG00000028457.19_tx_37"; exon_id "chr4_43322410_43322568_+"; exonnum "12"; txlen "4376";
chr4	ENSEMBL_gcm37	exon	43322410	43322568	0.161167528149206	+	.	gene_id "ENSMUSG00000028457.19"; transcript_id "ENSMUSG00000028457.19_tx_38"; exon_id "chr4_43322410_43322568_+"; exonnum "12"; txlen "4467";
chr4	ENSEMBL_gcm37	exon	43322410	43322568	0.423472506083954	+	.	gene_id "ENSMUSG00000028457.19"; transcript_id "ENSMUSG00000028457.19_tx_4"; exon_id "chr4_43322410_43322568_+"; exonnum "11"; txlen "4484";
chr4	ENSEMBL_gcm37	exon	43322410	43322568	0.156102247596585	+	.	gene_id "ENSMUSG00000028457.19"; transcript_id "ENSMUSG00000028457.19_tx_40"; exon_id "chr4_43322410_43322568_+"; exonnum "12"; txlen "4564";
chr4	ENSEMBL_gcm37	exon	43322410	43322568	0.156102247596585	+	.	gene_id "ENSMUSG00000028457.19"; transcript_id "ENSMUSG00000028457.19_tx_41"; exon_id "chr4_43322410_43322568_+"; exonnum "12"; txlen "4520";
chr4	ENSEMBL_gcm37	exon	43322410	43322568	0.151371876457294	+	.	gene_id "ENSMUSG00000028457.19"; transcript_id "ENSMUSG00000028457.19_tx_42"; exon_id "chr4_43322410_43322568_+"; exonnum "12"; txlen "4426";
chr4	ENSEMBL_gcm37	exon	43322410	43322568	0.151371876457294	+	.	gene_id "ENSMUSG00000028457.19"; transcript_id "ENSMUSG00000028457.19_tx_43"; exon_id "chr4_43322410_43322568_+"; exonnum "12"; txlen "4517";
chr4	ENSEMBL_gcm37	exon	43322410	43322568	0.151371876457294	+	.	gene_id "ENSMUSG00000028457.19"; transcript_id "ENSMUSG00000028457.19_tx_44"; exon_id "chr4_43322410_43322568_+"; exonnum "12"; txlen "4612";
chr4	ENSEMBL_gcm37	exon	43322410	43322568	0.151371876457294	+	.	gene_id "ENSMUSG00000028457.19"; transcript_id "ENSMUSG00000028457.19_tx_45"; exon_id "chr4_43322410_43322568_+"; exonnum "12"; txlen "4473";
chr4	ENSEMBL_gcm37	exon	43322410	43322568	0.151371876457294	+	.	gene_id "ENSMUSG00000028457.19"; transcript_id "ENSMUSG00000028457.19_tx_46"; exon_id "chr4_43322410_43322568_+"; exonnum "12"; txlen "4423";
chr4	ENSEMBL_gcm37	exon	43322410	43322568	0.102862201937066	+	.	gene_id "ENSMUSG00000028457.19"; transcript_id "ENSMUSG00000028457.19_tx_48"; exon_id "chr4_43322410_43322568_+"; exonnum "11"; txlen "4342";
chr4	ENSEMBL_gcm37	exon	43322410	43322568	0.0970728173175213	+	.	gene_id "ENSMUSG00000028457.19"; transcript_id "ENSMUSG00000028457.19_tx_49"; exon_id "chr4_43322410_43322568_+"; exonnum "11"; txlen "3618";
chr4	ENSEMBL_gcm37	exon	43322410	43322568	0.420719599893075	+	.	gene_id "ENSMUSG00000028457.19"; transcript_id "ENSMUSG00000028457.19_tx_5"; exon_id "chr4_43322410_43322568_+"; exonnum "11"; txlen "4295";
chr4	ENSEMBL_gcm37	exon	43322410	43322568	0.0970728173175213	+	.	gene_id "ENSMUSG00000028457.19"; transcript_id "ENSMUSG00000028457.19_tx_50"; exon_id "chr4_43322410_43322568_+"; exonnum "11"; txlen "3709";
chr4	ENSEMBL_gcm37	exon	43322410	43322568	0.0970728173175213	+	.	gene_id "ENSMUSG00000028457.19"; transcript_id "ENSMUSG00000028457.19_tx_51"; exon_id "chr4_43322410_43322568_+"; exonnum "11"; txlen "3429";
chr4	ENSEMBL_gcm37	exon	43322410	43322568	0.0970728173175213	+	.	gene_id "ENSMUSG00000028457.19"; transcript_id "ENSMUSG00000028457.19_tx_52"; exon_id "chr4_43322410_43322568_+"; exonnum "12"; txlen "3735";
chr4	ENSEMBL_gcm37	exon	43322410	43322568	0.0970728173175213	+	.	gene_id "ENSMUSG00000028457.19"; transcript_id "ENSMUSG00000028457.19_tx_53"; exon_id "chr4_43322410_43322568_+"; exonnum "12"; txlen "3826";
chr4	ENSEMBL_gcm37	exon	43322410	43322568	0.0946074227858089	+	.	gene_id "ENSMUSG00000028457.19"; transcript_id "ENSMUSG00000028457.19_tx_54"; exon_id "chr4_43322410_43322568_+"; exonnum "11"; txlen "3479";
chr4	ENSEMBL_gcm37	exon	43322410	43322568	0.0946074227858089	+	.	gene_id "ENSMUSG00000028457.19"; transcript_id "ENSMUSG00000028457.19_tx_55"; exon_id "chr4_43322410_43322568_+"; exonnum "11"; txlen "3665";
chr4	ENSEMBL_gcm37	exon	43322410	43322568	0.0946074227858089	+	.	gene_id "ENSMUSG00000028457.19"; transcript_id "ENSMUSG00000028457.19_tx_56"; exon_id "chr4_43322410_43322568_+"; exonnum "9"; txlen "3679";
chr4	ENSEMBL_gcm37	exon	43322410	43322568	0.0946074227858089	+	.	gene_id "ENSMUSG00000028457.19"; transcript_id "ENSMUSG00000028457.19_tx_57"; exon_id "chr4_43322410_43322568_+"; exonnum "9"; txlen "3770";
chr4	ENSEMBL_gcm37	exon	43322410	43322568	0.0946074227858089	+	.	gene_id "ENSMUSG00000028457.19"; transcript_id "ENSMUSG00000028457.19_tx_58"; exon_id "chr4_43322410_43322568_+"; exonnum "9"; txlen "3726";
chr4	ENSEMBL_gcm37	exon	43322410	43322568	0.0946074227858089	+	.	gene_id "ENSMUSG00000028457.19"; transcript_id "ENSMUSG00000028457.19_tx_59"; exon_id "chr4_43322410_43322568_+"; exonnum "12"; txlen "3643";
chr4	ENSEMBL_gcm37	exon	43322410	43322568	0.0946074227858089	+	.	gene_id "ENSMUSG00000028457.19"; transcript_id "ENSMUSG00000028457.19_tx_60"; exon_id "chr4_43322410_43322568_+"; exonnum "12"; txlen "3734";
chr4	ENSEMBL_gcm37	exon	43322410	43322568	0.0946074227858089	+	.	gene_id "ENSMUSG00000028457.19"; transcript_id "ENSMUSG00000028457.19_tx_61"; exon_id "chr4_43322410_43322568_+"; exonnum "12"; txlen "3782";
chr4	ENSEMBL_gcm37	exon	43322410	43322568	0.0946074227858089	+	.	gene_id "ENSMUSG00000028457.19"; transcript_id "ENSMUSG00000028457.19_tx_62"; exon_id "chr4_43322410_43322568_+"; exonnum "12"; txlen "3690";
chr4	ENSEMBL_gcm37	exon	43322410	43322568	0.0848459410709371	+	.	gene_id "ENSMUSG00000028457.19"; transcript_id "ENSMUSG00000028457.19_tx_63"; exon_id "chr4_43322410_43322568_+"; exonnum "6"; txlen "4143";
chr4	ENSEMBL_gcm37	exon	43322410	43322568	0.0639814605233419	+	.	gene_id "ENSMUSG00000028457.19"; transcript_id "ENSMUSG00000028457.19_tx_64"; exon_id "chr4_43322410_43322568_+"; exonnum "11"; txlen "4153";
chr4	ENSEMBL_gcm37	exon	43322410	43322568	0.0492081795191956	+	.	gene_id "ENSMUSG00000028457.19"; transcript_id "ENSMUSG00000028457.19_tx_70"; exon_id "chr4_43322410_43322568_+"; exonnum "9"; txlen "4403";
chr4	ENSEMBL_gcm37	exon	43322410	43322568	0.0492081795191956	+	.	gene_id "ENSMUSG00000028457.19"; transcript_id "ENSMUSG00000028457.19_tx_71"; exon_id "chr4_43322410_43322568_+"; exonnum "9"; txlen "4214";
chr4	ENSEMBL_gcm37	exon	43322410	43322568	0.039739778172903	+	.	gene_id "ENSMUSG00000028457.19"; transcript_id "ENSMUSG00000028457.19_tx_77"; exon_id "chr4_43322410_43322568_+"; exonnum "6"; txlen "3954";
chr4	ENSEMBL_gcm37	exon	43322410	43322568	0.0386786292883364	+	.	gene_id "ENSMUSG00000028457.19"; transcript_id "ENSMUSG00000028457.19_tx_78"; exon_id "chr4_43322410_43322568_+"; exonnum "12"; txlen "4368";
chr4	ENSEMBL_gcm37	exon	43322410	43322568	0.0382730285149299	+	.	gene_id "ENSMUSG00000028457.19"; transcript_id "ENSMUSG00000028457.19_tx_79"; exon_id "chr4_43322410_43322568_+"; exonnum "9"; txlen "4636";
chr4	ENSEMBL_gcm37	exon	43322410	43322568	0.297316148137759	+	.	gene_id "ENSMUSG00000028457.19"; transcript_id "ENSMUSG00000028457.19_tx_8"; exon_id "chr4_43322410_43322568_+"; exonnum "11"; txlen "4539";
chr4	ENSEMBL_gcm37	exon	43322410	43322568	0.0382730285149299	+	.	gene_id "ENSMUSG00000028457.19"; transcript_id "ENSMUSG00000028457.19_tx_80"; exon_id "chr4_43322410_43322568_+"; exonnum "9"; txlen "4447";
chr4	ENSEMBL_gcm37	exon	43322410	43322568	0.0382730285149299	+	.	gene_id "ENSMUSG00000028457.19"; transcript_id "ENSMUSG00000028457.19_tx_81"; exon_id "chr4_43322410_43322568_+"; exonnum "9"; txlen "4348";
chr4	ENSEMBL_gcm37	exon	43322410	43322568	0.0382730285149299	+	.	gene_id "ENSMUSG00000028457.19"; transcript_id "ENSMUSG00000028457.19_tx_82"; exon_id "chr4_43322410_43322568_+"; exonnum "9"; txlen "4439";
chr4	ENSEMBL_gcm37	exon	43322410	43322568	0.0382730285149299	+	.	gene_id "ENSMUSG00000028457.19"; transcript_id "ENSMUSG00000028457.19_tx_83"; exon_id "chr4_43322410_43322568_+"; exonnum "9"; txlen "4159";
chr4	ENSEMBL_gcm37	exon	43322410	43322568	0.0382730285149299	+	.	gene_id "ENSMUSG00000028457.19"; transcript_id "ENSMUSG00000028457.19_tx_84"; exon_id "chr4_43322410_43322568_+"; exonnum "9"; txlen "4250";
chr4	ENSEMBL_gcm37	exon	43322410	43322568	0.288520613536006	+	.	gene_id "ENSMUSG00000028457.19"; transcript_id "ENSMUSG00000028457.19_tx_9"; exon_id "chr4_43322410_43322568_+"; exonnum "11"; txlen "4575";
chr4	ENSEMBL_gcm37	exon	43322410	43322568	0.0267159006993625	+	.	gene_id "ENSMUSG00000028457.19"; transcript_id "ENSMUSG00000028457.19_tx_94"; exon_id "chr4_43322410_43322568_+"; exonnum "13"; txlen "4590";
chr4	ENSEMBL_gcm37	exon	43322410	43322568	0.0267159006993625	+	.	gene_id "ENSMUSG00000028457.19"; transcript_id "ENSMUSG00000028457.19_tx_95"; exon_id "chr4_43322410_43322568_+"; exonnum "13"; txlen "4681";
chr4	ENSEMBL_gcm37	exon	43322410	43322568	0.0256615356694686	+	.	gene_id "ENSMUSG00000028457.19"; transcript_id "ENSMUSG00000028457.19_tx_97"; exon_id "chr4_43322410_43322568_+"; exonnum "12"; txlen "4417";
chr4	ENSEMBL_gcm37	exon	43322410	43322568	0.0256615356694686	+	.	gene_id "ENSMUSG00000028457.19"; transcript_id "ENSMUSG00000028457.19_tx_99"; exon_id "chr4_43322410_43322568_+"; exonnum "9"; txlen "4148";
chr4	HAVANA	exon	43324840	43324884	0	+	.	gene_id "ENSMUSG00000028457.19"; transcript_id "ENSMUST00000136262.8"; gene_type "protein_coding"; gene_name "Atp8b5"; transcript_type "nonsense_mediated_decay"; transcript_name "Atp8b5-205"; exon_number 9; exon_id "ENSMUSE00000787570.2"; level 2; protein_id "ENSMUSP00000116428.2"; transcript_support_level "5"; mgi_id "MGI:2444287"; havana_gene "OTTMUSG00000006784.1"; havana_transcript "OTTMUST00000015616.1";
chr4	HAVANA	UTR	43324840	43324884	0	+	.	gene_id "ENSMUSG00000028457.19"; transcript_id "ENSMUST00000136262.8"; gene_type "protein_coding"; gene_name "Atp8b5"; transcript_type "nonsense_mediated_decay"; transcript_name "Atp8b5-205"; exon_number 9; exon_id "ENSMUSE00000787570.2"; level 2; protein_id "ENSMUSP00000116428.2"; transcript_support_level "5"; mgi_id "MGI:2444287"; havana_gene "OTTMUSG00000006784.1"; havana_transcript "OTTMUST00000015616.1";
chr4	HAVANA	exon	43324840	43324928	0	+	.	gene_id "ENSMUSG00000028457.19"; transcript_id "ENSMUST00000056010.13"; gene_type "protein_coding"; gene_name "Atp8b5"; transcript_type "retained_intron"; transcript_name "Atp8b5-201"; exon_number 12; exon_id "ENSMUSE00001304113.2"; level 2; transcript_support_level "1"; mgi_id "MGI:2444287"; havana_gene "OTTMUSG00000006784.1"; havana_transcript "OTTMUST00000015614.1";
chr4	HAVANA	exon	43324840	43324928	0	+	.	gene_id "ENSMUSG00000028457.19"; transcript_id "ENSMUST00000107942.9"; gene_type "protein_coding"; gene_name "Atp8b5"; transcript_type "protein_coding"; transcript_name "Atp8b5-204"; exon_number 12; exon_id "ENSMUSE00001280057.2"; level 2; protein_id "ENSMUSP00000103575.3"; transcript_support_level "1"; mgi_id "MGI:2444287"; tag "basic"; tag "Ensembl_canonical"; tag "GENCODE_Primary"; tag "appris_principal_1"; tag "CCDS"; ccdsid "CCDS18091.2"; havana_gene "OTTMUSG00000006784.1"; havana_transcript "OTTMUST00000081411.1";
chr4	HAVANA	CDS	43324840	43324928	0	+	2	gene_id "ENSMUSG00000028457.19"; transcript_id "ENSMUST00000107942.9"; gene_type "protein_coding"; gene_name "Atp8b5"; transcript_type "protein_coding"; transcript_name "Atp8b5-204"; exon_number 12; exon_id "ENSMUSE00001280057.2"; level 2; protein_id "ENSMUSP00000103575.3"; transcript_support_level "1"; mgi_id "MGI:2444287"; tag "basic"; tag "Ensembl_canonical"; tag "GENCODE_Primary"; tag "appris_principal_1"; tag "CCDS"; ccdsid "CCDS18091.2"; havana_gene "OTTMUSG00000006784.1"; havana_transcript "OTTMUST00000081411.1";
chr4	HAVANA	exon	43324840	43324928	0	+	.	gene_id "ENSMUSG00000028457.19"; transcript_id "ENSMUST00000107937.8"; gene_type "protein_coding"; gene_name "Atp8b5"; transcript_type "nonsense_mediated_decay"; transcript_name "Atp8b5-203"; exon_number 13; exon_id "ENSMUSE00001304113.2"; level 2; protein_id "ENSMUSP00000103570.2"; transcript_support_level "2"; mgi_id "MGI:2444287"; havana_gene "OTTMUSG00000006784.1"; havana_transcript "OTTMUST00000015613.1";
chr4	HAVANA	UTR	43324840	43324928	0	+	.	gene_id "ENSMUSG00000028457.19"; transcript_id "ENSMUST00000107937.8"; gene_type "protein_coding"; gene_name "Atp8b5"; transcript_type "nonsense_mediated_decay"; transcript_name "Atp8b5-203"; exon_number 13; exon_id "ENSMUSE00001304113.2"; level 2; protein_id "ENSMUSP00000103570.2"; transcript_support_level "2"; mgi_id "MGI:2444287"; havana_gene "OTTMUSG00000006784.1"; havana_transcript "OTTMUST00000015613.1";
chr4	ENSEMBL_gcm37	exon	43324840	43324928	0.28633727414324	+	.	gene_id "ENSMUSG00000028457.19"; transcript_id "ENSMUSG00000028457.19_tx_10"; exon_id "chr4_43324840_43324928_+"; exonnum "12"; txlen "4386";
chr4	ENSEMBL_gcm37	exon	43324840	43324928	0.0256615356694686	+	.	gene_id "ENSMUSG00000028457.19"; transcript_id "ENSMUSG00000028457.19_tx_100"; exon_id "chr4_43324840_43324928_+"; exonnum "13"; txlen "4220";
chr4	ENSEMBL_gcm37	exon	43324840	43324928	0.0256615356694686	+	.	gene_id "ENSMUSG00000028457.19"; transcript_id "ENSMUSG00000028457.19_tx_101"; exon_id "chr4_43324840_43324928_+"; exonnum "10"; txlen "3951";
chr4	ENSEMBL_gcm37	exon	43324840	43324928	0.0236518556964522	+	.	gene_id "ENSMUSG00000028457.19"; transcript_id "ENSMUSG00000028457.19_tx_107"; exon_id "chr4_43324840_43324928_+"; exonnum "14"; txlen "3760";
chr4	ENSEMBL_gcm37	exon	43324840	43324928	0.0236518556964522	+	.	gene_id "ENSMUSG00000028457.19"; transcript_id "ENSMUSG00000028457.19_tx_108"; exon_id "chr4_43324840_43324928_+"; exonnum "14"; txlen "3851";
chr4	ENSEMBL_gcm37	exon	43324840	43324928	0.283204656753619	+	.	gene_id "ENSMUSG00000028457.19"; transcript_id "ENSMUSG00000028457.19_tx_11"; exon_id "chr4_43324840_43324928_+"; exonnum "12"; txlen "4098";
chr4	ENSEMBL_gcm37	exon	43324840	43324928	0.0194204471587156	+	.	gene_id "ENSMUSG00000028457.19"; transcript_id "ENSMUSG00000028457.19_tx_112"; exon_id "chr4_43324840_43324928_+"; exonnum "13"; txlen "4459";
chr4	ENSEMBL_gcm37	exon	43324840	43324928	0.0188776657685866	+	.	gene_id "ENSMUSG00000028457.19"; transcript_id "ENSMUSG00000028457.19_tx_113"; exon_id "chr4_43324840_43324928_+"; exonnum "12"; txlen "4203";
chr4	ENSEMBL_gcm37	exon	43324840	43324928	0.0178230000554394	+	.	gene_id "ENSMUSG00000028457.19"; transcript_id "ENSMUSG00000028457.19_tx_117"; exon_id "chr4_43324840_43324928_+"; exonnum "9"; txlen "4270";
chr4	ENSEMBL_gcm37	exon	43324840	43324928	0.0178230000554394	+	.	gene_id "ENSMUSG00000028457.19"; transcript_id "ENSMUSG00000028457.19_tx_118"; exon_id "chr4_43324840_43324928_+"; exonnum "9"; txlen "4073";
chr4	ENSEMBL_gcm37	exon	43324840	43324928	0.283204656753619	+	.	gene_id "ENSMUSG00000028457.19"; transcript_id "ENSMUSG00000028457.19_tx_12"; exon_id "chr4_43324840_43324928_+"; exonnum "12"; txlen "4189";
chr4	ENSEMBL_gcm37	exon	43324840	43324928	0.0164233828284599	+	.	gene_id "ENSMUSG00000028457.19"; transcript_id "ENSMUSG00000028457.19_tx_123"; exon_id "chr4_43324840_43324928_+"; exonnum "10"; txlen "4296";
chr4	ENSEMBL_gcm37	exon	43324840	43324928	0.0164233828284599	+	.	gene_id "ENSMUSG00000028457.19"; transcript_id "ENSMUSG00000028457.19_tx_124"; exon_id "chr4_43324840_43324928_+"; exonnum "10"; txlen "4099";
chr4	ENSEMBL_gcm37	exon	43324840	43324928	0.0155700841264771	+	.	gene_id "ENSMUSG00000028457.19"; transcript_id "ENSMUSG00000028457.19_tx_126"; exon_id "chr4_43324840_43324928_+"; exonnum "11"; txlen "4127";
chr4	ENSEMBL_gcm37	exon	43324840	43324928	0.014523439901153	+	.	gene_id "ENSMUSG00000028457.19"; transcript_id "ENSMUSG00000028457.19_tx_128"; exon_id "chr4_43324840_43324928_+"; exonnum "12"; txlen "4650";
chr4	ENSEMBL_gcm37	exon	43324840	43324928	0.014523439901153	+	.	gene_id "ENSMUSG00000028457.19"; transcript_id "ENSMUSG00000028457.19_tx_129"; exon_id "chr4_43324840_43324928_+"; exonnum "12"; txlen "4741";
chr4	ENSEMBL_gcm37	exon	43324840	43324928	0.283204656753619	+	.	gene_id "ENSMUSG00000028457.19"; transcript_id "ENSMUSG00000028457.19_tx_13"; exon_id "chr4_43324840_43324928_+"; exonnum "12"; txlen "4287";
chr4	ENSEMBL_gcm37	exon	43324840	43324928	0.014523439901153	+	.	gene_id "ENSMUSG00000028457.19"; transcript_id "ENSMUSG00000028457.19_tx_130"; exon_id "chr4_43324840_43324928_+"; exonnum "12"; txlen "4453";
chr4	ENSEMBL_gcm37	exon	43324840	43324928	0.0141446816307367	+	.	gene_id "ENSMUSG00000028457.19"; transcript_id "ENSMUSG00000028457.19_tx_131"; exon_id "chr4_43324840_43324928_+"; exonnum "13"; txlen "2134";
chr4	ENSEMBL_gcm37	exon	43324840	43324928	0.0141232357510241	+	.	gene_id "ENSMUSG00000028457.19"; transcript_id "ENSMUSG00000028457.19_tx_132"; exon_id "chr4_43324840_43324928_+"; exonnum "12"; txlen "4391";
chr4	ENSEMBL_gcm37	exon	43324840	43324928	0.283204656753619	+	.	gene_id "ENSMUSG00000028457.19"; transcript_id "ENSMUSG00000028457.19_tx_14"; exon_id "chr4_43324840_43324928_+"; exonnum "12"; txlen "4378";
chr4	ENSEMBL_gcm37	exon	43324840	43324928	0.0123684196392184	+	.	gene_id "ENSMUSG00000028457.19"; transcript_id "ENSMUSG00000028457.19_tx_144"; exon_id "chr4_43324840_43324928_+"; exonnum "12"; txlen "4285";
chr4	ENSEMBL_gcm37	exon	43324840	43324928	0.0119602928079354	+	.	gene_id "ENSMUSG00000028457.19"; transcript_id "ENSMUSG00000028457.19_tx_148"; exon_id "chr4_43324840_43324928_+"; exonnum "12"; txlen "4374";
chr4	ENSEMBL_gcm37	exon	43324840	43324928	0.0113500986753176	+	.	gene_id "ENSMUSG00000028457.19"; transcript_id "ENSMUSG00000028457.19_tx_149"; exon_id "chr4_43324840_43324928_+"; exonnum "7"; txlen "949";
chr4	ENSEMBL_gcm37	exon	43324840	43324928	0.0102646142677875	+	.	gene_id "ENSMUSG00000028457.19"; transcript_id "ENSMUSG00000028457.19_tx_151"; exon_id "chr4_43324840_43324928_+"; exonnum "9"; txlen "4122";
chr4	ENSEMBL_gcm37	exon	43324840	43324928	0.0102646142677875	+	.	gene_id "ENSMUSG00000028457.19"; transcript_id "ENSMUSG00000028457.19_tx_152"; exon_id "chr4_43324840_43324928_+"; exonnum "12"; txlen "4194";
chr4	ENSEMBL_gcm37	exon	43324840	43324928	0.0102646142677875	+	.	gene_id "ENSMUSG00000028457.19"; transcript_id "ENSMUSG00000028457.19_tx_153"; exon_id "chr4_43324840_43324928_+"; exonnum "13"; txlen "4508";
chr4	ENSEMBL_gcm37	exon	43324840	43324928	0.0102646142677875	+	.	gene_id "ENSMUSG00000028457.19"; transcript_id "ENSMUSG00000028457.19_tx_154"; exon_id "chr4_43324840_43324928_+"; exonnum "9"; txlen "3925";
chr4	ENSEMBL_gcm37	exon	43324840	43324928	0.0102646142677875	+	.	gene_id "ENSMUSG00000028457.19"; transcript_id "ENSMUSG00000028457.19_tx_155"; exon_id "chr4_43324840_43324928_+"; exonnum "10"; txlen "4239";
chr4	ENSEMBL_gcm37	exon	43324840	43324928	0.0102646142677875	+	.	gene_id "ENSMUSG00000028457.19"; transcript_id "ENSMUSG00000028457.19_tx_156"; exon_id "chr4_43324840_43324928_+"; exonnum "13"; txlen "4311";
chr4	ENSEMBL_gcm37	exon	43324840	43324928	0.0102646142677875	+	.	gene_id "ENSMUSG00000028457.19"; transcript_id "ENSMUSG00000028457.19_tx_157"; exon_id "chr4_43324840_43324928_+"; exonnum "10"; txlen "4387";
chr4	ENSEMBL_gcm37	exon	43324840	43324928	0.0102646142677875	+	.	gene_id "ENSMUSG00000028457.19"; transcript_id "ENSMUSG00000028457.19_tx_158"; exon_id "chr4_43324840_43324928_+"; exonnum "10"; txlen "4042";
chr4	ENSEMBL_gcm37	exon	43324840	43324928	0.0102646142677875	+	.	gene_id "ENSMUSG00000028457.19"; transcript_id "ENSMUSG00000028457.19_tx_159"; exon_id "chr4_43324840_43324928_+"; exonnum "10"; txlen "4190";
chr4	ENSEMBL_gcm37	exon	43324840	43324928	0.255671974500278	+	.	gene_id "ENSMUSG00000028457.19"; transcript_id "ENSMUSG00000028457.19_tx_16"; exon_id "chr4_43324840_43324928_+"; exonnum "12"; txlen "4350";
chr4	ENSEMBL_gcm37	exon	43324840	43324928	0.0102150888077859	+	.	gene_id "ENSMUSG00000028457.19"; transcript_id "ENSMUSG00000028457.19_tx_160"; exon_id "chr4_43324840_43324928_+"; exonnum "7"; txlen "1146";
chr4	ENSEMBL_gcm37	exon	43324840	43324928	0.00942552745744136	+	.	gene_id "ENSMUSG00000028457.19"; transcript_id "ENSMUSG00000028457.19_tx_162"; exon_id "chr4_43324840_43324928_+"; exonnum "13"; txlen "4276";
chr4	ENSEMBL_gcm37	exon	43324840	43324928	0.00908007894025409	+	.	gene_id "ENSMUSG00000028457.19"; transcript_id "ENSMUSG00000028457.19_tx_165"; exon_id "chr4_43324840_43324928_+"; exonnum "7"; txlen "840";
chr4	ENSEMBL_gcm37	exon	43324840	43324928	0.00908007894025409	+	.	gene_id "ENSMUSG00000028457.19"; transcript_id "ENSMUSG00000028457.19_tx_166"; exon_id "chr4_43324840_43324928_+"; exonnum "7"; txlen "1037";
chr4	ENSEMBL_gcm37	exon	43324840	43324928	0.00905039059368306	+	.	gene_id "ENSMUSG00000028457.19"; transcript_id "ENSMUSG00000028457.19_tx_168"; exon_id "chr4_43324840_43324928_+"; exonnum "12"; txlen "4088";
chr4	ENSEMBL_gcm37	exon	43324840	43324928	0.00903530740720548	+	.	gene_id "ENSMUSG00000028457.19"; transcript_id "ENSMUSG00000028457.19_tx_169"; exon_id "chr4_43324840_43324928_+"; exonnum "12"; txlen "4485";
chr4	ENSEMBL_gcm37	exon	43324840	43324928	0.00865586630381798	+	.	gene_id "ENSMUSG00000028457.19"; transcript_id "ENSMUSG00000028457.19_tx_171"; exon_id "chr4_43324840_43324928_+"; exonnum "9"; txlen "1594";
chr4	ENSEMBL_gcm37	exon	43324840	43324928	0.00865586630381798	+	.	gene_id "ENSMUSG00000028457.19"; transcript_id "ENSMUSG00000028457.19_tx_172"; exon_id "chr4_43324840_43324928_+"; exonnum "9"; txlen "1791";
chr4	ENSEMBL_gcm37	exon	43324840	43324928	0.00865586630381798	+	.	gene_id "ENSMUSG00000028457.19"; transcript_id "ENSMUSG00000028457.19_tx_173"; exon_id "chr4_43324840_43324928_+"; exonnum "12"; txlen "1863";
chr4	ENSEMBL_gcm37	exon	43324840	43324928	0.00865586630381798	+	.	gene_id "ENSMUSG00000028457.19"; transcript_id "ENSMUSG00000028457.19_tx_174"; exon_id "chr4_43324840_43324928_+"; exonnum "12"; txlen "2060";
chr4	ENSEMBL_gcm37	exon	43324840	43324928	0.00865586630381798	+	.	gene_id "ENSMUSG00000028457.19"; transcript_id "ENSMUSG00000028457.19_tx_175"; exon_id "chr4_43324840_43324928_+"; exonnum "12"; txlen "2028";
chr4	ENSEMBL_gcm37	exon	43324840	43324928	0.00835434673823296	+	.	gene_id "ENSMUSG00000028457.19"; transcript_id "ENSMUSG00000028457.19_tx_176"; exon_id "chr4_43324840_43324928_+"; exonnum "12"; txlen "4606";
chr4	ENSEMBL_gcm37	exon	43324840	43324928	0.00835434673823296	+	.	gene_id "ENSMUSG00000028457.19"; transcript_id "ENSMUSG00000028457.19_tx_177"; exon_id "chr4_43324840_43324928_+"; exonnum "12"; txlen "4409";
chr4	ENSEMBL_gcm37	exon	43324840	43324928	0.00835434673823296	+	.	gene_id "ENSMUSG00000028457.19"; transcript_id "ENSMUSG00000028457.19_tx_178"; exon_id "chr4_43324840_43324928_+"; exonnum "9"; txlen "4337";
chr4	ENSEMBL_gcm37	exon	43324840	43324928	0.00835434673823296	+	.	gene_id "ENSMUSG00000028457.19"; transcript_id "ENSMUSG00000028457.19_tx_179"; exon_id "chr4_43324840_43324928_+"; exonnum "11"; txlen "4633";
chr4	ENSEMBL_gcm37	exon	43324840	43324928	0.233692653951523	+	.	gene_id "ENSMUSG00000028457.19"; transcript_id "ENSMUSG00000028457.19_tx_18"; exon_id "chr4_43324840_43324928_+"; exonnum "10"; txlen "4411";
chr4	ENSEMBL_gcm37	exon	43324840	43324928	0.00835434673823296	+	.	gene_id "ENSMUSG00000028457.19"; transcript_id "ENSMUSG00000028457.19_tx_180"; exon_id "chr4_43324840_43324928_+"; exonnum "11"; txlen "4523";
chr4	ENSEMBL_gcm37	exon	43324840	43324928	0.00835434673823296	+	.	gene_id "ENSMUSG00000028457.19"; transcript_id "ENSMUSG00000028457.19_tx_181"; exon_id "chr4_43324840_43324928_+"; exonnum "9"; txlen "4381";
chr4	ENSEMBL_gcm37	exon	43324840	43324928	0.00835434673823296	+	.	gene_id "ENSMUSG00000028457.19"; transcript_id "ENSMUSG00000028457.19_tx_182"; exon_id "chr4_43324840_43324928_+"; exonnum "9"; txlen "4472";
chr4	ENSEMBL_gcm37	exon	43324840	43324928	0.00835434673823296	+	.	gene_id "ENSMUSG00000028457.19"; transcript_id "ENSMUSG00000028457.19_tx_183"; exon_id "chr4_43324840_43324928_+"; exonnum "11"; txlen "4677";
chr4	ENSEMBL_gcm37	exon	43324840	43324928	0.00835434673823296	+	.	gene_id "ENSMUSG00000028457.19"; transcript_id "ENSMUSG00000028457.19_tx_184"; exon_id "chr4_43324840_43324928_+"; exonnum "11"; txlen "4609";
chr4	ENSEMBL_gcm37	exon	43324840	43324928	0.00835434673823296	+	.	gene_id "ENSMUSG00000028457.19"; transcript_id "ENSMUSG00000028457.19_tx_185"; exon_id "chr4_43324840_43324928_+"; exonnum "11"; txlen "4567";
chr4	ENSEMBL_gcm37	exon	43324840	43324928	0.00835434673823296	+	.	gene_id "ENSMUSG00000028457.19"; transcript_id "ENSMUSG00000028457.19_tx_186"; exon_id "chr4_43324840_43324928_+"; exonnum "10"; txlen "4480";
chr4	ENSEMBL_gcm37	exon	43324840	43324928	0.00835434673823296	+	.	gene_id "ENSMUSG00000028457.19"; transcript_id "ENSMUSG00000028457.19_tx_187"; exon_id "chr4_43324840_43324928_+"; exonnum "9"; txlen "4184";
chr4	ENSEMBL_gcm37	exon	43324840	43324928	0.00835434673823296	+	.	gene_id "ENSMUSG00000028457.19"; transcript_id "ENSMUSG00000028457.19_tx_188"; exon_id "chr4_43324840_43324928_+"; exonnum "11"; txlen "4480";
chr4	ENSEMBL_gcm37	exon	43324840	43324928	0.00835434673823296	+	.	gene_id "ENSMUSG00000028457.19"; transcript_id "ENSMUSG00000028457.19_tx_189"; exon_id "chr4_43324840_43324928_+"; exonnum "11"; txlen "4370";
chr4	ENSEMBL_gcm37	exon	43324840	43324928	0.233692653951523	+	.	gene_id "ENSMUSG00000028457.19"; transcript_id "ENSMUSG00000028457.19_tx_19"; exon_id "chr4_43324840_43324928_+"; exonnum "10"; txlen "4600";
chr4	ENSEMBL_gcm37	exon	43324840	43324928	0.00835434673823296	+	.	gene_id "ENSMUSG00000028457.19"; transcript_id "ENSMUSG00000028457.19_tx_190"; exon_id "chr4_43324840_43324928_+"; exonnum "10"; txlen "4436";
chr4	ENSEMBL_gcm37	exon	43324840	43324928	0.00835434673823296	+	.	gene_id "ENSMUSG00000028457.19"; transcript_id "ENSMUSG00000028457.19_tx_191"; exon_id "chr4_43324840_43324928_+"; exonnum "9"; txlen "4140";
chr4	ENSEMBL_gcm37	exon	43324840	43324928	0.00835434673823296	+	.	gene_id "ENSMUSG00000028457.19"; transcript_id "ENSMUSG00000028457.19_tx_192"; exon_id "chr4_43324840_43324928_+"; exonnum "11"; txlen "4326";
chr4	ENSEMBL_gcm37	exon	43324840	43324928	0.00835434673823296	+	.	gene_id "ENSMUSG00000028457.19"; transcript_id "ENSMUSG00000028457.19_tx_193"; exon_id "chr4_43324840_43324928_+"; exonnum "10"; txlen "4283";
chr4	ENSEMBL_gcm37	exon	43324840	43324928	0.00835434673823296	+	.	gene_id "ENSMUSG00000028457.19"; transcript_id "ENSMUSG00000028457.19_tx_194"; exon_id "chr4_43324840_43324928_+"; exonnum "8"; txlen "4408";
chr4	ENSEMBL_gcm37	exon	43324840	43324928	0.00835434673823296	+	.	gene_id "ENSMUSG00000028457.19"; transcript_id "ENSMUSG00000028457.19_tx_195"; exon_id "chr4_43324840_43324928_+"; exonnum "8"; txlen "4340";
chr4	ENSEMBL_gcm37	exon	43324840	43324928	0.00835434673823296	+	.	gene_id "ENSMUSG00000028457.19"; transcript_id "ENSMUSG00000028457.19_tx_196"; exon_id "chr4_43324840_43324928_+"; exonnum "10"; txlen "4239";
chr4	ENSEMBL_gcm37	exon	43324840	43324928	0.00835434673823296	+	.	gene_id "ENSMUSG00000028457.19"; transcript_id "ENSMUSG00000028457.19_tx_197"; exon_id "chr4_43324840_43324928_+"; exonnum "8"; txlen "4298";
chr4	ENSEMBL_gcm37	exon	43324840	43324928	0.00835434673823296	+	.	gene_id "ENSMUSG00000028457.19"; transcript_id "ENSMUSG00000028457.19_tx_198"; exon_id "chr4_43324840_43324928_+"; exonnum "10"; txlen "4594";
chr4	ENSEMBL_gcm37	exon	43324840	43324928	0.00835434673823296	+	.	gene_id "ENSMUSG00000028457.19"; transcript_id "ENSMUSG00000028457.19_tx_199"; exon_id "chr4_43324840_43324928_+"; exonnum "8"; txlen "4364";
chr4	ENSEMBL_gcm37	exon	43324840	43324928	0.207435562355901	+	.	gene_id "ENSMUSG00000028457.19"; transcript_id "ENSMUSG00000028457.19_tx_20"; exon_id "chr4_43324840_43324928_+"; exonnum "12"; txlen "4400";
chr4	ENSEMBL_gcm37	exon	43324840	43324928	0.00835434673823296	+	.	gene_id "ENSMUSG00000028457.19"; transcript_id "ENSMUSG00000028457.19_tx_200"; exon_id "chr4_43324840_43324928_+"; exonnum "9"; txlen "4507";
chr4	ENSEMBL_gcm37	exon	43324840	43324928	0.00835434673823296	+	.	gene_id "ENSMUSG00000028457.19"; transcript_id "ENSMUSG00000028457.19_tx_201"; exon_id "chr4_43324840_43324928_+"; exonnum "8"; txlen "4211";
chr4	ENSEMBL_gcm37	exon	43324840	43324928	0.00835434673823296	+	.	gene_id "ENSMUSG00000028457.19"; transcript_id "ENSMUSG00000028457.19_tx_202"; exon_id "chr4_43324840_43324928_+"; exonnum "8"; txlen "4254";
chr4	ENSEMBL_gcm37	exon	43324840	43324928	0.00835434673823296	+	.	gene_id "ENSMUSG00000028457.19"; transcript_id "ENSMUSG00000028457.19_tx_203"; exon_id "chr4_43324840_43324928_+"; exonnum "9"; txlen "4397";
chr4	ENSEMBL_gcm37	exon	43324840	43324928	0.00835434673823296	+	.	gene_id "ENSMUSG00000028457.19"; transcript_id "ENSMUSG00000028457.19_tx_204"; exon_id "chr4_43324840_43324928_+"; exonnum "8"; txlen "4101";
chr4	ENSEMBL_gcm37	exon	43324840	43324928	0.00835434673823296	+	.	gene_id "ENSMUSG00000028457.19"; transcript_id "ENSMUSG00000028457.19_tx_205"; exon_id "chr4_43324840_43324928_+"; exonnum "9"; txlen "4310";
chr4	ENSEMBL_gcm37	exon	43324840	43324928	0.00835434673823296	+	.	gene_id "ENSMUSG00000028457.19"; transcript_id "ENSMUSG00000028457.19_tx_206"; exon_id "chr4_43324840_43324928_+"; exonnum "9"; txlen "4353";
chr4	ENSEMBL_gcm37	exon	43324840	43324928	0.00835434673823296	+	.	gene_id "ENSMUSG00000028457.19"; transcript_id "ENSMUSG00000028457.19_tx_207"; exon_id "chr4_43324840_43324928_+"; exonnum "8"; txlen "4057";
chr4	ENSEMBL_gcm37	exon	43324840	43324928	0.00835434673823296	+	.	gene_id "ENSMUSG00000028457.19"; transcript_id "ENSMUSG00000028457.19_tx_208"; exon_id "chr4_43324840_43324928_+"; exonnum "9"; txlen "4200";
chr4	ENSEMBL_gcm37	exon	43324840	43324928	0.202290630705641	+	.	gene_id "ENSMUSG00000028457.19"; transcript_id "ENSMUSG00000028457.19_tx_21"; exon_id "chr4_43324840_43324928_+"; exonnum "13"; txlen "4565";
chr4	ENSEMBL_gcm37	exon	43324840	43324928	0.196668143289171	+	.	gene_id "ENSMUSG00000028457.19"; transcript_id "ENSMUSG00000028457.19_tx_23"; exon_id "chr4_43324840_43324928_+"; exonnum "12"; txlen "4211";
chr4	ENSEMBL_gcm37	exon	43324840	43324928	0.184484474432327	+	.	gene_id "ENSMUSG00000028457.19"; transcript_id "ENSMUSG00000028457.19_tx_25"; exon_id "chr4_43324840_43324928_+"; exonnum "10"; txlen "4461";
chr4	ENSEMBL_gcm37	exon	43324840	43324928	0.179754103293037	+	.	gene_id "ENSMUSG00000028457.19"; transcript_id "ENSMUSG00000028457.19_tx_26"; exon_id "chr4_43324840_43324928_+"; exonnum "12"; txlen "4356";
chr4	ENSEMBL_gcm37	exon	43324840	43324928	0.179754103293037	+	.	gene_id "ENSMUSG00000028457.19"; transcript_id "ENSMUSG00000028457.19_tx_27"; exon_id "chr4_43324840_43324928_+"; exonnum "12"; txlen "4495";
chr4	ENSEMBL_gcm37	exon	43324840	43324928	0.179754103293037	+	.	gene_id "ENSMUSG00000028457.19"; transcript_id "ENSMUSG00000028457.19_tx_28"; exon_id "chr4_43324840_43324928_+"; exonnum "12"; txlen "4306";
chr4	ENSEMBL_gcm37	exon	43324840	43324928	0.179754103293037	+	.	gene_id "ENSMUSG00000028457.19"; transcript_id "ENSMUSG00000028457.19_tx_29"; exon_id "chr4_43324840_43324928_+"; exonnum "10"; txlen "4556";
chr4	ENSEMBL_gcm37	exon	43324840	43324928	0.179754103293037	+	.	gene_id "ENSMUSG00000028457.19"; transcript_id "ENSMUSG00000028457.19_tx_30"; exon_id "chr4_43324840_43324928_+"; exonnum "10"; txlen "4417";
chr4	ENSEMBL_gcm37	exon	43324840	43324928	0.179754103293037	+	.	gene_id "ENSMUSG00000028457.19"; transcript_id "ENSMUSG00000028457.19_tx_31"; exon_id "chr4_43324840_43324928_+"; exonnum "10"; txlen "4367";
chr4	ENSEMBL_gcm37	exon	43324840	43324928	0.176688373229388	+	.	gene_id "ENSMUSG00000028457.19"; transcript_id "ENSMUSG00000028457.19_tx_33"; exon_id "chr4_43324840_43324928_+"; exonnum "13"; txlen "4656";
chr4	ENSEMBL_gcm37	exon	43324840	43324928	0.172655354264765	+	.	gene_id "ENSMUSG00000028457.19"; transcript_id "ENSMUSG00000028457.19_tx_34"; exon_id "chr4_43324840_43324928_+"; exonnum "10"; txlen "4356";
chr4	ENSEMBL_gcm37	exon	43324840	43324928	0.172655354264765	+	.	gene_id "ENSMUSG00000028457.19"; transcript_id "ENSMUSG00000028457.19_tx_35"; exon_id "chr4_43324840_43324928_+"; exonnum "10"; txlen "4545";
chr4	ENSEMBL_gcm37	exon	43324840	43324928	0.165527775054026	+	.	gene_id "ENSMUSG00000028457.19"; transcript_id "ENSMUSG00000028457.19_tx_36"; exon_id "chr4_43324840_43324928_+"; exonnum "13"; txlen "4473";
chr4	ENSEMBL_gcm37	exon	43324840	43324928	0.161167528149206	+	.	gene_id "ENSMUSG00000028457.19"; transcript_id "ENSMUSG00000028457.19_tx_37"; exon_id "chr4_43324840_43324928_+"; exonnum "13"; txlen "4376";
chr4	ENSEMBL_gcm37	exon	43324840	43324928	0.161167528149206	+	.	gene_id "ENSMUSG00000028457.19"; transcript_id "ENSMUSG00000028457.19_tx_38"; exon_id "chr4_43324840_43324928_+"; exonnum "13"; txlen "4467";
chr4	ENSEMBL_gcm37	exon	43324840	43324928	0.423472506083954	+	.	gene_id "ENSMUSG00000028457.19"; transcript_id "ENSMUSG00000028457.19_tx_4"; exon_id "chr4_43324840_43324928_+"; exonnum "12"; txlen "4484";
chr4	ENSEMBL_gcm37	exon	43324840	43324928	0.156102247596585	+	.	gene_id "ENSMUSG00000028457.19"; transcript_id "ENSMUSG00000028457.19_tx_40"; exon_id "chr4_43324840_43324928_+"; exonnum "13"; txlen "4564";
chr4	ENSEMBL_gcm37	exon	43324840	43324928	0.156102247596585	+	.	gene_id "ENSMUSG00000028457.19"; transcript_id "ENSMUSG00000028457.19_tx_41"; exon_id "chr4_43324840_43324928_+"; exonnum "13"; txlen "4520";
chr4	ENSEMBL_gcm37	exon	43324840	43324928	0.151371876457294	+	.	gene_id "ENSMUSG00000028457.19"; transcript_id "ENSMUSG00000028457.19_tx_42"; exon_id "chr4_43324840_43324928_+"; exonnum "13"; txlen "4426";
chr4	ENSEMBL_gcm37	exon	43324840	43324928	0.151371876457294	+	.	gene_id "ENSMUSG00000028457.19"; transcript_id "ENSMUSG00000028457.19_tx_43"; exon_id "chr4_43324840_43324928_+"; exonnum "13"; txlen "4517";
chr4	ENSEMBL_gcm37	exon	43324840	43324928	0.151371876457294	+	.	gene_id "ENSMUSG00000028457.19"; transcript_id "ENSMUSG00000028457.19_tx_44"; exon_id "chr4_43324840_43324928_+"; exonnum "13"; txlen "4612";
chr4	ENSEMBL_gcm37	exon	43324840	43324928	0.151371876457294	+	.	gene_id "ENSMUSG00000028457.19"; transcript_id "ENSMUSG00000028457.19_tx_45"; exon_id "chr4_43324840_43324928_+"; exonnum "13"; txlen "4473";
chr4	ENSEMBL_gcm37	exon	43324840	43324928	0.151371876457294	+	.	gene_id "ENSMUSG00000028457.19"; transcript_id "ENSMUSG00000028457.19_tx_46"; exon_id "chr4_43324840_43324928_+"; exonnum "13"; txlen "4423";
chr4	ENSEMBL_gcm37	exon	43324840	43324928	0.102862201937066	+	.	gene_id "ENSMUSG00000028457.19"; transcript_id "ENSMUSG00000028457.19_tx_48"; exon_id "chr4_43324840_43324928_+"; exonnum "12"; txlen "4342";
chr4	ENSEMBL_gcm37	exon	43324840	43324928	0.0970728173175213	+	.	gene_id "ENSMUSG00000028457.19"; transcript_id "ENSMUSG00000028457.19_tx_49"; exon_id "chr4_43324840_43324928_+"; exonnum "12"; txlen "3618";
chr4	ENSEMBL_gcm37	exon	43324840	43324928	0.420719599893075	+	.	gene_id "ENSMUSG00000028457.19"; transcript_id "ENSMUSG00000028457.19_tx_5"; exon_id "chr4_43324840_43324928_+"; exonnum "12"; txlen "4295";
chr4	ENSEMBL_gcm37	exon	43324840	43324928	0.0970728173175213	+	.	gene_id "ENSMUSG00000028457.19"; transcript_id "ENSMUSG00000028457.19_tx_50"; exon_id "chr4_43324840_43324928_+"; exonnum "12"; txlen "3709";
chr4	ENSEMBL_gcm37	exon	43324840	43324928	0.0970728173175213	+	.	gene_id "ENSMUSG00000028457.19"; transcript_id "ENSMUSG00000028457.19_tx_51"; exon_id "chr4_43324840_43324928_+"; exonnum "12"; txlen "3429";
chr4	ENSEMBL_gcm37	exon	43324840	43324928	0.0970728173175213	+	.	gene_id "ENSMUSG00000028457.19"; transcript_id "ENSMUSG00000028457.19_tx_52"; exon_id "chr4_43324840_43324928_+"; exonnum "13"; txlen "3735";
chr4	ENSEMBL_gcm37	exon	43324840	43324928	0.0970728173175213	+	.	gene_id "ENSMUSG00000028457.19"; transcript_id "ENSMUSG00000028457.19_tx_53"; exon_id "chr4_43324840_43324928_+"; exonnum "13"; txlen "3826";
chr4	ENSEMBL_gcm37	exon	43324840	43324928	0.0946074227858089	+	.	gene_id "ENSMUSG00000028457.19"; transcript_id "ENSMUSG00000028457.19_tx_54"; exon_id "chr4_43324840_43324928_+"; exonnum "12"; txlen "3479";
chr4	ENSEMBL_gcm37	exon	43324840	43324928	0.0946074227858089	+	.	gene_id "ENSMUSG00000028457.19"; transcript_id "ENSMUSG00000028457.19_tx_55"; exon_id "chr4_43324840_43324928_+"; exonnum "12"; txlen "3665";
chr4	ENSEMBL_gcm37	exon	43324840	43324928	0.0946074227858089	+	.	gene_id "ENSMUSG00000028457.19"; transcript_id "ENSMUSG00000028457.19_tx_56"; exon_id "chr4_43324840_43324928_+"; exonnum "10"; txlen "3679";
chr4	ENSEMBL_gcm37	exon	43324840	43324928	0.0946074227858089	+	.	gene_id "ENSMUSG00000028457.19"; transcript_id "ENSMUSG00000028457.19_tx_57"; exon_id "chr4_43324840_43324928_+"; exonnum "10"; txlen "3770";
chr4	ENSEMBL_gcm37	exon	43324840	43324928	0.0946074227858089	+	.	gene_id "ENSMUSG00000028457.19"; transcript_id "ENSMUSG00000028457.19_tx_58"; exon_id "chr4_43324840_43324928_+"; exonnum "10"; txlen "3726";
chr4	ENSEMBL_gcm37	exon	43324840	43324928	0.0946074227858089	+	.	gene_id "ENSMUSG00000028457.19"; transcript_id "ENSMUSG00000028457.19_tx_59"; exon_id "chr4_43324840_43324928_+"; exonnum "13"; txlen "3643";
chr4	ENSEMBL_gcm37	exon	43324840	43324928	0.0946074227858089	+	.	gene_id "ENSMUSG00000028457.19"; transcript_id "ENSMUSG00000028457.19_tx_60"; exon_id "chr4_43324840_43324928_+"; exonnum "13"; txlen "3734";
chr4	ENSEMBL_gcm37	exon	43324840	43324928	0.0946074227858089	+	.	gene_id "ENSMUSG00000028457.19"; transcript_id "ENSMUSG00000028457.19_tx_61"; exon_id "chr4_43324840_43324928_+"; exonnum "13"; txlen "3782";
chr4	ENSEMBL_gcm37	exon	43324840	43324928	0.0946074227858089	+	.	gene_id "ENSMUSG00000028457.19"; transcript_id "ENSMUSG00000028457.19_tx_62"; exon_id "chr4_43324840_43324928_+"; exonnum "13"; txlen "3690";
chr4	ENSEMBL_gcm37	exon	43324840	43324928	0.0848459410709371	+	.	gene_id "ENSMUSG00000028457.19"; transcript_id "ENSMUSG00000028457.19_tx_63"; exon_id "chr4_43324840_43324928_+"; exonnum "7"; txlen "4143";
chr4	ENSEMBL_gcm37	exon	43324840	43324928	0.0639814605233419	+	.	gene_id "ENSMUSG00000028457.19"; transcript_id "ENSMUSG00000028457.19_tx_64"; exon_id "chr4_43324840_43324928_+"; exonnum "12"; txlen "4153";
chr4	ENSEMBL_gcm37	exon	43324840	43324928	0.0492081795191956	+	.	gene_id "ENSMUSG00000028457.19"; transcript_id "ENSMUSG00000028457.19_tx_70"; exon_id "chr4_43324840_43324928_+"; exonnum "10"; txlen "4403";
chr4	ENSEMBL_gcm37	exon	43324840	43324928	0.0492081795191956	+	.	gene_id "ENSMUSG00000028457.19"; transcript_id "ENSMUSG00000028457.19_tx_71"; exon_id "chr4_43324840_43324928_+"; exonnum "10"; txlen "4214";
chr4	ENSEMBL_gcm37	exon	43324840	43324928	0.039739778172903	+	.	gene_id "ENSMUSG00000028457.19"; transcript_id "ENSMUSG00000028457.19_tx_77"; exon_id "chr4_43324840_43324928_+"; exonnum "7"; txlen "3954";
chr4	ENSEMBL_gcm37	exon	43324840	43324928	0.0386786292883364	+	.	gene_id "ENSMUSG00000028457.19"; transcript_id "ENSMUSG00000028457.19_tx_78"; exon_id "chr4_43324840_43324928_+"; exonnum "13"; txlen "4368";
chr4	ENSEMBL_gcm37	exon	43324840	43324928	0.0382730285149299	+	.	gene_id "ENSMUSG00000028457.19"; transcript_id "ENSMUSG00000028457.19_tx_79"; exon_id "chr4_43324840_43324928_+"; exonnum "10"; txlen "4636";
chr4	ENSEMBL_gcm37	exon	43324840	43324928	0.297316148137759	+	.	gene_id "ENSMUSG00000028457.19"; transcript_id "ENSMUSG00000028457.19_tx_8"; exon_id "chr4_43324840_43324928_+"; exonnum "12"; txlen "4539";
chr4	ENSEMBL_gcm37	exon	43324840	43324928	0.0382730285149299	+	.	gene_id "ENSMUSG00000028457.19"; transcript_id "ENSMUSG00000028457.19_tx_80"; exon_id "chr4_43324840_43324928_+"; exonnum "10"; txlen "4447";
chr4	ENSEMBL_gcm37	exon	43324840	43324928	0.0382730285149299	+	.	gene_id "ENSMUSG00000028457.19"; transcript_id "ENSMUSG00000028457.19_tx_81"; exon_id "chr4_43324840_43324928_+"; exonnum "10"; txlen "4348";
chr4	ENSEMBL_gcm37	exon	43324840	43324928	0.0382730285149299	+	.	gene_id "ENSMUSG00000028457.19"; transcript_id "ENSMUSG00000028457.19_tx_82"; exon_id "chr4_43324840_43324928_+"; exonnum "10"; txlen "4439";
chr4	ENSEMBL_gcm37	exon	43324840	43324928	0.0382730285149299	+	.	gene_id "ENSMUSG00000028457.19"; transcript_id "ENSMUSG00000028457.19_tx_83"; exon_id "chr4_43324840_43324928_+"; exonnum "10"; txlen "4159";
chr4	ENSEMBL_gcm37	exon	43324840	43324928	0.0382730285149299	+	.	gene_id "ENSMUSG00000028457.19"; transcript_id "ENSMUSG00000028457.19_tx_84"; exon_id "chr4_43324840_43324928_+"; exonnum "10"; txlen "4250";
chr4	ENSEMBL_gcm37	exon	43324840	43324928	0.288520613536006	+	.	gene_id "ENSMUSG00000028457.19"; transcript_id "ENSMUSG00000028457.19_tx_9"; exon_id "chr4_43324840_43324928_+"; exonnum "12"; txlen "4575";
chr4	ENSEMBL_gcm37	exon	43324840	43324928	0.0267159006993625	+	.	gene_id "ENSMUSG00000028457.19"; transcript_id "ENSMUSG00000028457.19_tx_94"; exon_id "chr4_43324840_43324928_+"; exonnum "14"; txlen "4590";
chr4	ENSEMBL_gcm37	exon	43324840	43324928	0.0267159006993625	+	.	gene_id "ENSMUSG00000028457.19"; transcript_id "ENSMUSG00000028457.19_tx_95"; exon_id "chr4_43324840_43324928_+"; exonnum "14"; txlen "4681";
chr4	ENSEMBL_gcm37	exon	43324840	43324928	0.0256615356694686	+	.	gene_id "ENSMUSG00000028457.19"; transcript_id "ENSMUSG00000028457.19_tx_97"; exon_id "chr4_43324840_43324928_+"; exonnum "13"; txlen "4417";
chr4	ENSEMBL_gcm37	exon	43324840	43324928	0.0256615356694686	+	.	gene_id "ENSMUSG00000028457.19"; transcript_id "ENSMUSG00000028457.19_tx_99"; exon_id "chr4_43324840_43324928_+"; exonnum "10"; txlen "4148";
chr4	HAVANA	CDS	43324840	43324934	0	+	2	gene_id "ENSMUSG00000028457.19"; transcript_id "ENSMUST00000102953.4"; gene_type "protein_coding"; gene_name "Atp8b5"; transcript_type "protein_coding"; transcript_name "Atp8b5-202"; exon_number 12; exon_id "ENSMUSE00000660860.4"; level 2; protein_id "ENSMUSP00000100018.4"; transcript_support_level "1"; mgi_id "MGI:2444287"; tag "basic"; havana_gene "OTTMUSG00000006784.1"; havana_transcript "OTTMUST00000015615.1";
chr4	HAVANA	exon	43324840	43326560	0	+	.	gene_id "ENSMUSG00000028457.19"; transcript_id "ENSMUST00000102953.4"; gene_type "protein_coding"; gene_name "Atp8b5"; transcript_type "protein_coding"; transcript_name "Atp8b5-202"; exon_number 12; exon_id "ENSMUSE00000660860.4"; level 2; protein_id "ENSMUSP00000100018.4"; transcript_support_level "1"; mgi_id "MGI:2444287"; tag "basic"; havana_gene "OTTMUSG00000006784.1"; havana_transcript "OTTMUST00000015615.1";
chr4	HAVANA	stop_codon	43324935	43324937	0	+	0	gene_id "ENSMUSG00000028457.19"; transcript_id "ENSMUST00000102953.4"; gene_type "protein_coding"; gene_name "Atp8b5"; transcript_type "protein_coding"; transcript_name "Atp8b5-202"; exon_number 12; exon_id "ENSMUSE00000660860.4"; level 2; protein_id "ENSMUSP00000100018.4"; transcript_support_level "1"; mgi_id "MGI:2444287"; tag "basic"; havana_gene "OTTMUSG00000006784.1"; havana_transcript "OTTMUST00000015615.1";
chr4	HAVANA	UTR	43324935	43326560	0	+	.	gene_id "ENSMUSG00000028457.19"; transcript_id "ENSMUST00000102953.4"; gene_type "protein_coding"; gene_name "Atp8b5"; transcript_type "protein_coding"; transcript_name "Atp8b5-202"; exon_number 12; exon_id "ENSMUSE00000660860.4"; level 2; protein_id "ENSMUSP00000100018.4"; transcript_support_level "1"; mgi_id "MGI:2444287"; tag "basic"; havana_gene "OTTMUSG00000006784.1"; havana_transcript "OTTMUST00000015615.1";
chr4	HAVANA	exon	43334145	43334341	0	+	.	gene_id "ENSMUSG00000028457.19"; transcript_id "ENSMUST00000056010.13"; gene_type "protein_coding"; gene_name "Atp8b5"; transcript_type "retained_intron"; transcript_name "Atp8b5-201"; exon_number 13; exon_id "ENSMUSE00001222727.2"; level 2; transcript_support_level "1"; mgi_id "MGI:2444287"; havana_gene "OTTMUSG00000006784.1"; havana_transcript "OTTMUST00000015614.1";
chr4	HAVANA	exon	43334145	43334341	0	+	.	gene_id "ENSMUSG00000028457.19"; transcript_id "ENSMUST00000107942.9"; gene_type "protein_coding"; gene_name "Atp8b5"; transcript_type "protein_coding"; transcript_name "Atp8b5-204"; exon_number 13; exon_id "ENSMUSE00001241173.2"; level 2; protein_id "ENSMUSP00000103575.3"; transcript_support_level "1"; mgi_id "MGI:2444287"; tag "basic"; tag "Ensembl_canonical"; tag "GENCODE_Primary"; tag "appris_principal_1"; tag "CCDS"; ccdsid "CCDS18091.2"; havana_gene "OTTMUSG00000006784.1"; havana_transcript "OTTMUST00000081411.1";
chr4	HAVANA	CDS	43334145	43334341	0	+	0	gene_id "ENSMUSG00000028457.19"; transcript_id "ENSMUST00000107942.9"; gene_type "protein_coding"; gene_name "Atp8b5"; transcript_type "protein_coding"; transcript_name "Atp8b5-204"; exon_number 13; exon_id "ENSMUSE00001241173.2"; level 2; protein_id "ENSMUSP00000103575.3"; transcript_support_level "1"; mgi_id "MGI:2444287"; tag "basic"; tag "Ensembl_canonical"; tag "GENCODE_Primary"; tag "appris_principal_1"; tag "CCDS"; ccdsid "CCDS18091.2"; havana_gene "OTTMUSG00000006784.1"; havana_transcript "OTTMUST00000081411.1";
chr4	HAVANA	exon	43334145	43334341	0	+	.	gene_id "ENSMUSG00000028457.19"; transcript_id "ENSMUST00000107937.8"; gene_type "protein_coding"; gene_name "Atp8b5"; transcript_type "nonsense_mediated_decay"; transcript_name "Atp8b5-203"; exon_number 14; exon_id "ENSMUSE00001222727.2"; level 2; protein_id "ENSMUSP00000103570.2"; transcript_support_level "2"; mgi_id "MGI:2444287"; havana_gene "OTTMUSG00000006784.1"; havana_transcript "OTTMUST00000015613.1";
chr4	HAVANA	UTR	43334145	43334341	0	+	.	gene_id "ENSMUSG00000028457.19"; transcript_id "ENSMUST00000107937.8"; gene_type "protein_coding"; gene_name "Atp8b5"; transcript_type "nonsense_mediated_decay"; transcript_name "Atp8b5-203"; exon_number 14; exon_id "ENSMUSE00001222727.2"; level 2; protein_id "ENSMUSP00000103570.2"; transcript_support_level "2"; mgi_id "MGI:2444287"; havana_gene "OTTMUSG00000006784.1"; havana_transcript "OTTMUST00000015613.1";
chr4	ENSEMBL_gcm37	exon	43334145	43334341	0.28633727414324	+	.	gene_id "ENSMUSG00000028457.19"; transcript_id "ENSMUSG00000028457.19_tx_10"; exon_id "chr4_43334145_43334341_+"; exonnum "13"; txlen "4386";
chr4	ENSEMBL_gcm37	exon	43334145	43334341	0.0236518556964522	+	.	gene_id "ENSMUSG00000028457.19"; transcript_id "ENSMUSG00000028457.19_tx_107"; exon_id "chr4_43334145_43334341_+"; exonnum "15"; txlen "3760";
chr4	ENSEMBL_gcm37	exon	43334145	43334341	0.0236518556964522	+	.	gene_id "ENSMUSG00000028457.19"; transcript_id "ENSMUSG00000028457.19_tx_108"; exon_id "chr4_43334145_43334341_+"; exonnum "15"; txlen "3851";
chr4	ENSEMBL_gcm37	exon	43334145	43334341	0.0178230000554394	+	.	gene_id "ENSMUSG00000028457.19"; transcript_id "ENSMUSG00000028457.19_tx_117"; exon_id "chr4_43334145_43334341_+"; exonnum "10"; txlen "4270";
chr4	ENSEMBL_gcm37	exon	43334145	43334341	0.0164233828284599	+	.	gene_id "ENSMUSG00000028457.19"; transcript_id "ENSMUSG00000028457.19_tx_123"; exon_id "chr4_43334145_43334341_+"; exonnum "11"; txlen "4296";
chr4	ENSEMBL_gcm37	exon	43334145	43334341	0.014523439901153	+	.	gene_id "ENSMUSG00000028457.19"; transcript_id "ENSMUSG00000028457.19_tx_128"; exon_id "chr4_43334145_43334341_+"; exonnum "13"; txlen "4650";
chr4	ENSEMBL_gcm37	exon	43334145	43334341	0.014523439901153	+	.	gene_id "ENSMUSG00000028457.19"; transcript_id "ENSMUSG00000028457.19_tx_129"; exon_id "chr4_43334145_43334341_+"; exonnum "13"; txlen "4741";
chr4	ENSEMBL_gcm37	exon	43334145	43334341	0.0141232357510241	+	.	gene_id "ENSMUSG00000028457.19"; transcript_id "ENSMUSG00000028457.19_tx_132"; exon_id "chr4_43334145_43334341_+"; exonnum "13"; txlen "4391";
chr4	ENSEMBL_gcm37	exon	43334145	43334341	0.0123684196392184	+	.	gene_id "ENSMUSG00000028457.19"; transcript_id "ENSMUSG00000028457.19_tx_144"; exon_id "chr4_43334145_43334341_+"; exonnum "13"; txlen "4285";
chr4	ENSEMBL_gcm37	exon	43334145	43334341	0.0119602928079354	+	.	gene_id "ENSMUSG00000028457.19"; transcript_id "ENSMUSG00000028457.19_tx_148"; exon_id "chr4_43334145_43334341_+"; exonnum "13"; txlen "4374";
chr4	ENSEMBL_gcm37	exon	43334145	43334341	0.0102646142677875	+	.	gene_id "ENSMUSG00000028457.19"; transcript_id "ENSMUSG00000028457.19_tx_151"; exon_id "chr4_43334145_43334341_+"; exonnum "10"; txlen "4122";
chr4	ENSEMBL_gcm37	exon	43334145	43334341	0.0102646142677875	+	.	gene_id "ENSMUSG00000028457.19"; transcript_id "ENSMUSG00000028457.19_tx_153"; exon_id "chr4_43334145_43334341_+"; exonnum "14"; txlen "4508";
chr4	ENSEMBL_gcm37	exon	43334145	43334341	0.0102646142677875	+	.	gene_id "ENSMUSG00000028457.19"; transcript_id "ENSMUSG00000028457.19_tx_155"; exon_id "chr4_43334145_43334341_+"; exonnum "11"; txlen "4239";
chr4	ENSEMBL_gcm37	exon	43334145	43334341	0.0102646142677875	+	.	gene_id "ENSMUSG00000028457.19"; transcript_id "ENSMUSG00000028457.19_tx_157"; exon_id "chr4_43334145_43334341_+"; exonnum "11"; txlen "4387";
chr4	ENSEMBL_gcm37	exon	43334145	43334341	0.255671974500278	+	.	gene_id "ENSMUSG00000028457.19"; transcript_id "ENSMUSG00000028457.19_tx_16"; exon_id "chr4_43334145_43334341_+"; exonnum "13"; txlen "4350";
chr4	ENSEMBL_gcm37	exon	43334145	43334341	0.0102150888077859	+	.	gene_id "ENSMUSG00000028457.19"; transcript_id "ENSMUSG00000028457.19_tx_160"; exon_id "chr4_43334145_43334341_+"; exonnum "8"; txlen "1146";
chr4	ENSEMBL_gcm37	exon	43334145	43334341	0.00908007894025409	+	.	gene_id "ENSMUSG00000028457.19"; transcript_id "ENSMUSG00000028457.19_tx_166"; exon_id "chr4_43334145_43334341_+"; exonnum "8"; txlen "1037";
chr4	ENSEMBL_gcm37	exon	43334145	43334341	0.00903530740720548	+	.	gene_id "ENSMUSG00000028457.19"; transcript_id "ENSMUSG00000028457.19_tx_169"; exon_id "chr4_43334145_43334341_+"; exonnum "13"; txlen "4485";
chr4	ENSEMBL_gcm37	exon	43334145	43334341	0.00865586630381798	+	.	gene_id "ENSMUSG00000028457.19"; transcript_id "ENSMUSG00000028457.19_tx_172"; exon_id "chr4_43334145_43334341_+"; exonnum "10"; txlen "1791";
chr4	ENSEMBL_gcm37	exon	43334145	43334341	0.00865586630381798	+	.	gene_id "ENSMUSG00000028457.19"; transcript_id "ENSMUSG00000028457.19_tx_174"; exon_id "chr4_43334145_43334341_+"; exonnum "13"; txlen "2060";
chr4	ENSEMBL_gcm37	exon	43334145	43334341	0.00835434673823296	+	.	gene_id "ENSMUSG00000028457.19"; transcript_id "ENSMUSG00000028457.19_tx_176"; exon_id "chr4_43334145_43334341_+"; exonnum "13"; txlen "4606";
chr4	ENSEMBL_gcm37	exon	43334145	43334341	0.00835434673823296	+	.	gene_id "ENSMUSG00000028457.19"; transcript_id "ENSMUSG00000028457.19_tx_178"; exon_id "chr4_43334145_43334341_+"; exonnum "10"; txlen "4337";
chr4	ENSEMBL_gcm37	exon	43334145	43334341	0.00835434673823296	+	.	gene_id "ENSMUSG00000028457.19"; transcript_id "ENSMUSG00000028457.19_tx_179"; exon_id "chr4_43334145_43334341_+"; exonnum "12"; txlen "4633";
chr4	ENSEMBL_gcm37	exon	43334145	43334341	0.233692653951523	+	.	gene_id "ENSMUSG00000028457.19"; transcript_id "ENSMUSG00000028457.19_tx_18"; exon_id "chr4_43334145_43334341_+"; exonnum "11"; txlen "4411";
chr4	ENSEMBL_gcm37	exon	43334145	43334341	0.00835434673823296	+	.	gene_id "ENSMUSG00000028457.19"; transcript_id "ENSMUSG00000028457.19_tx_180"; exon_id "chr4_43334145_43334341_+"; exonnum "12"; txlen "4523";
chr4	ENSEMBL_gcm37	exon	43334145	43334341	0.00835434673823296	+	.	gene_id "ENSMUSG00000028457.19"; transcript_id "ENSMUSG00000028457.19_tx_181"; exon_id "chr4_43334145_43334341_+"; exonnum "10"; txlen "4381";
chr4	ENSEMBL_gcm37	exon	43334145	43334341	0.00835434673823296	+	.	gene_id "ENSMUSG00000028457.19"; transcript_id "ENSMUSG00000028457.19_tx_182"; exon_id "chr4_43334145_43334341_+"; exonnum "10"; txlen "4472";
chr4	ENSEMBL_gcm37	exon	43334145	43334341	0.00835434673823296	+	.	gene_id "ENSMUSG00000028457.19"; transcript_id "ENSMUSG00000028457.19_tx_183"; exon_id "chr4_43334145_43334341_+"; exonnum "12"; txlen "4677";
chr4	ENSEMBL_gcm37	exon	43334145	43334341	0.00835434673823296	+	.	gene_id "ENSMUSG00000028457.19"; transcript_id "ENSMUSG00000028457.19_tx_184"; exon_id "chr4_43334145_43334341_+"; exonnum "12"; txlen "4609";
chr4	ENSEMBL_gcm37	exon	43334145	43334341	0.00835434673823296	+	.	gene_id "ENSMUSG00000028457.19"; transcript_id "ENSMUSG00000028457.19_tx_185"; exon_id "chr4_43334145_43334341_+"; exonnum "12"; txlen "4567";
chr4	ENSEMBL_gcm37	exon	43334145	43334341	0.00835434673823296	+	.	gene_id "ENSMUSG00000028457.19"; transcript_id "ENSMUSG00000028457.19_tx_186"; exon_id "chr4_43334145_43334341_+"; exonnum "11"; txlen "4480";
chr4	ENSEMBL_gcm37	exon	43334145	43334341	0.233692653951523	+	.	gene_id "ENSMUSG00000028457.19"; transcript_id "ENSMUSG00000028457.19_tx_19"; exon_id "chr4_43334145_43334341_+"; exonnum "11"; txlen "4600";
chr4	ENSEMBL_gcm37	exon	43334145	43334341	0.00835434673823296	+	.	gene_id "ENSMUSG00000028457.19"; transcript_id "ENSMUSG00000028457.19_tx_190"; exon_id "chr4_43334145_43334341_+"; exonnum "11"; txlen "4436";
chr4	ENSEMBL_gcm37	exon	43334145	43334341	0.00835434673823296	+	.	gene_id "ENSMUSG00000028457.19"; transcript_id "ENSMUSG00000028457.19_tx_194"; exon_id "chr4_43334145_43334341_+"; exonnum "9"; txlen "4408";
chr4	ENSEMBL_gcm37	exon	43334145	43334341	0.00835434673823296	+	.	gene_id "ENSMUSG00000028457.19"; transcript_id "ENSMUSG00000028457.19_tx_195"; exon_id "chr4_43334145_43334341_+"; exonnum "9"; txlen "4340";
chr4	ENSEMBL_gcm37	exon	43334145	43334341	0.00835434673823296	+	.	gene_id "ENSMUSG00000028457.19"; transcript_id "ENSMUSG00000028457.19_tx_197"; exon_id "chr4_43334145_43334341_+"; exonnum "9"; txlen "4298";
chr4	ENSEMBL_gcm37	exon	43334145	43334341	0.00835434673823296	+	.	gene_id "ENSMUSG00000028457.19"; transcript_id "ENSMUSG00000028457.19_tx_198"; exon_id "chr4_43334145_43334341_+"; exonnum "11"; txlen "4594";
chr4	ENSEMBL_gcm37	exon	43334145	43334341	0.00835434673823296	+	.	gene_id "ENSMUSG00000028457.19"; transcript_id "ENSMUSG00000028457.19_tx_199"; exon_id "chr4_43334145_43334341_+"; exonnum "9"; txlen "4364";
chr4	ENSEMBL_gcm37	exon	43334145	43334341	0.207435562355901	+	.	gene_id "ENSMUSG00000028457.19"; transcript_id "ENSMUSG00000028457.19_tx_20"; exon_id "chr4_43334145_43334341_+"; exonnum "13"; txlen "4400";
chr4	ENSEMBL_gcm37	exon	43334145	43334341	0.00835434673823296	+	.	gene_id "ENSMUSG00000028457.19"; transcript_id "ENSMUSG00000028457.19_tx_200"; exon_id "chr4_43334145_43334341_+"; exonnum "10"; txlen "4507";
chr4	ENSEMBL_gcm37	exon	43334145	43334341	0.00835434673823296	+	.	gene_id "ENSMUSG00000028457.19"; transcript_id "ENSMUSG00000028457.19_tx_202"; exon_id "chr4_43334145_43334341_+"; exonnum "9"; txlen "4254";
chr4	ENSEMBL_gcm37	exon	43334145	43334341	0.00835434673823296	+	.	gene_id "ENSMUSG00000028457.19"; transcript_id "ENSMUSG00000028457.19_tx_203"; exon_id "chr4_43334145_43334341_+"; exonnum "10"; txlen "4397";
chr4	ENSEMBL_gcm37	exon	43334145	43334341	0.00835434673823296	+	.	gene_id "ENSMUSG00000028457.19"; transcript_id "ENSMUSG00000028457.19_tx_206"; exon_id "chr4_43334145_43334341_+"; exonnum "10"; txlen "4353";
chr4	ENSEMBL_gcm37	exon	43334145	43334341	0.202290630705641	+	.	gene_id "ENSMUSG00000028457.19"; transcript_id "ENSMUSG00000028457.19_tx_21"; exon_id "chr4_43334145_43334341_+"; exonnum "14"; txlen "4565";
chr4	ENSEMBL_gcm37	exon	43334145	43334341	0.196668143289171	+	.	gene_id "ENSMUSG00000028457.19"; transcript_id "ENSMUSG00000028457.19_tx_23"; exon_id "chr4_43334145_43334341_+"; exonnum "13"; txlen "4211";
chr4	ENSEMBL_gcm37	exon	43334145	43334341	0.184484474432327	+	.	gene_id "ENSMUSG00000028457.19"; transcript_id "ENSMUSG00000028457.19_tx_25"; exon_id "chr4_43334145_43334341_+"; exonnum "11"; txlen "4461";
chr4	ENSEMBL_gcm37	exon	43334145	43334341	0.179754103293037	+	.	gene_id "ENSMUSG00000028457.19"; transcript_id "ENSMUSG00000028457.19_tx_26"; exon_id "chr4_43334145_43334341_+"; exonnum "13"; txlen "4356";
chr4	ENSEMBL_gcm37	exon	43334145	43334341	0.179754103293037	+	.	gene_id "ENSMUSG00000028457.19"; transcript_id "ENSMUSG00000028457.19_tx_27"; exon_id "chr4_43334145_43334341_+"; exonnum "13"; txlen "4495";
chr4	ENSEMBL_gcm37	exon	43334145	43334341	0.179754103293037	+	.	gene_id "ENSMUSG00000028457.19"; transcript_id "ENSMUSG00000028457.19_tx_28"; exon_id "chr4_43334145_43334341_+"; exonnum "13"; txlen "4306";
chr4	ENSEMBL_gcm37	exon	43334145	43334341	0.179754103293037	+	.	gene_id "ENSMUSG00000028457.19"; transcript_id "ENSMUSG00000028457.19_tx_29"; exon_id "chr4_43334145_43334341_+"; exonnum "11"; txlen "4556";
chr4	ENSEMBL_gcm37	exon	43334145	43334341	0.179754103293037	+	.	gene_id "ENSMUSG00000028457.19"; transcript_id "ENSMUSG00000028457.19_tx_30"; exon_id "chr4_43334145_43334341_+"; exonnum "11"; txlen "4417";
chr4	ENSEMBL_gcm37	exon	43334145	43334341	0.179754103293037	+	.	gene_id "ENSMUSG00000028457.19"; transcript_id "ENSMUSG00000028457.19_tx_31"; exon_id "chr4_43334145_43334341_+"; exonnum "11"; txlen "4367";
chr4	ENSEMBL_gcm37	exon	43334145	43334341	0.176688373229388	+	.	gene_id "ENSMUSG00000028457.19"; transcript_id "ENSMUSG00000028457.19_tx_33"; exon_id "chr4_43334145_43334341_+"; exonnum "14"; txlen "4656";
chr4	ENSEMBL_gcm37	exon	43334145	43334341	0.172655354264765	+	.	gene_id "ENSMUSG00000028457.19"; transcript_id "ENSMUSG00000028457.19_tx_34"; exon_id "chr4_43334145_43334341_+"; exonnum "11"; txlen "4356";
chr4	ENSEMBL_gcm37	exon	43334145	43334341	0.172655354264765	+	.	gene_id "ENSMUSG00000028457.19"; transcript_id "ENSMUSG00000028457.19_tx_35"; exon_id "chr4_43334145_43334341_+"; exonnum "11"; txlen "4545";
chr4	ENSEMBL_gcm37	exon	43334145	43334341	0.165527775054026	+	.	gene_id "ENSMUSG00000028457.19"; transcript_id "ENSMUSG00000028457.19_tx_36"; exon_id "chr4_43334145_43334341_+"; exonnum "14"; txlen "4473";
chr4	ENSEMBL_gcm37	exon	43334145	43334341	0.161167528149206	+	.	gene_id "ENSMUSG00000028457.19"; transcript_id "ENSMUSG00000028457.19_tx_37"; exon_id "chr4_43334145_43334341_+"; exonnum "14"; txlen "4376";
chr4	ENSEMBL_gcm37	exon	43334145	43334341	0.161167528149206	+	.	gene_id "ENSMUSG00000028457.19"; transcript_id "ENSMUSG00000028457.19_tx_38"; exon_id "chr4_43334145_43334341_+"; exonnum "14"; txlen "4467";
chr4	ENSEMBL_gcm37	exon	43334145	43334341	0.423472506083954	+	.	gene_id "ENSMUSG00000028457.19"; transcript_id "ENSMUSG00000028457.19_tx_4"; exon_id "chr4_43334145_43334341_+"; exonnum "13"; txlen "4484";
chr4	ENSEMBL_gcm37	exon	43334145	43334341	0.156102247596585	+	.	gene_id "ENSMUSG00000028457.19"; transcript_id "ENSMUSG00000028457.19_tx_40"; exon_id "chr4_43334145_43334341_+"; exonnum "14"; txlen "4564";
chr4	ENSEMBL_gcm37	exon	43334145	43334341	0.156102247596585	+	.	gene_id "ENSMUSG00000028457.19"; transcript_id "ENSMUSG00000028457.19_tx_41"; exon_id "chr4_43334145_43334341_+"; exonnum "14"; txlen "4520";
chr4	ENSEMBL_gcm37	exon	43334145	43334341	0.151371876457294	+	.	gene_id "ENSMUSG00000028457.19"; transcript_id "ENSMUSG00000028457.19_tx_42"; exon_id "chr4_43334145_43334341_+"; exonnum "14"; txlen "4426";
chr4	ENSEMBL_gcm37	exon	43334145	43334341	0.151371876457294	+	.	gene_id "ENSMUSG00000028457.19"; transcript_id "ENSMUSG00000028457.19_tx_43"; exon_id "chr4_43334145_43334341_+"; exonnum "14"; txlen "4517";
chr4	ENSEMBL_gcm37	exon	43334145	43334341	0.151371876457294	+	.	gene_id "ENSMUSG00000028457.19"; transcript_id "ENSMUSG00000028457.19_tx_44"; exon_id "chr4_43334145_43334341_+"; exonnum "14"; txlen "4612";
chr4	ENSEMBL_gcm37	exon	43334145	43334341	0.151371876457294	+	.	gene_id "ENSMUSG00000028457.19"; transcript_id "ENSMUSG00000028457.19_tx_45"; exon_id "chr4_43334145_43334341_+"; exonnum "14"; txlen "4473";
chr4	ENSEMBL_gcm37	exon	43334145	43334341	0.151371876457294	+	.	gene_id "ENSMUSG00000028457.19"; transcript_id "ENSMUSG00000028457.19_tx_46"; exon_id "chr4_43334145_43334341_+"; exonnum "14"; txlen "4423";
chr4	ENSEMBL_gcm37	exon	43334145	43334341	0.0970728173175213	+	.	gene_id "ENSMUSG00000028457.19"; transcript_id "ENSMUSG00000028457.19_tx_49"; exon_id "chr4_43334145_43334341_+"; exonnum "13"; txlen "3618";
chr4	ENSEMBL_gcm37	exon	43334145	43334341	0.420719599893075	+	.	gene_id "ENSMUSG00000028457.19"; transcript_id "ENSMUSG00000028457.19_tx_5"; exon_id "chr4_43334145_43334341_+"; exonnum "13"; txlen "4295";
chr4	ENSEMBL_gcm37	exon	43334145	43334341	0.0970728173175213	+	.	gene_id "ENSMUSG00000028457.19"; transcript_id "ENSMUSG00000028457.19_tx_50"; exon_id "chr4_43334145_43334341_+"; exonnum "13"; txlen "3709";
chr4	ENSEMBL_gcm37	exon	43334145	43334341	0.0970728173175213	+	.	gene_id "ENSMUSG00000028457.19"; transcript_id "ENSMUSG00000028457.19_tx_51"; exon_id "chr4_43334145_43334341_+"; exonnum "13"; txlen "3429";
chr4	ENSEMBL_gcm37	exon	43334145	43334341	0.0970728173175213	+	.	gene_id "ENSMUSG00000028457.19"; transcript_id "ENSMUSG00000028457.19_tx_52"; exon_id "chr4_43334145_43334341_+"; exonnum "14"; txlen "3735";
chr4	ENSEMBL_gcm37	exon	43334145	43334341	0.0970728173175213	+	.	gene_id "ENSMUSG00000028457.19"; transcript_id "ENSMUSG00000028457.19_tx_53"; exon_id "chr4_43334145_43334341_+"; exonnum "14"; txlen "3826";
chr4	ENSEMBL_gcm37	exon	43334145	43334341	0.0946074227858089	+	.	gene_id "ENSMUSG00000028457.19"; transcript_id "ENSMUSG00000028457.19_tx_54"; exon_id "chr4_43334145_43334341_+"; exonnum "13"; txlen "3479";
chr4	ENSEMBL_gcm37	exon	43334145	43334341	0.0946074227858089	+	.	gene_id "ENSMUSG00000028457.19"; transcript_id "ENSMUSG00000028457.19_tx_55"; exon_id "chr4_43334145_43334341_+"; exonnum "13"; txlen "3665";
chr4	ENSEMBL_gcm37	exon	43334145	43334341	0.0946074227858089	+	.	gene_id "ENSMUSG00000028457.19"; transcript_id "ENSMUSG00000028457.19_tx_56"; exon_id "chr4_43334145_43334341_+"; exonnum "11"; txlen "3679";
chr4	ENSEMBL_gcm37	exon	43334145	43334341	0.0946074227858089	+	.	gene_id "ENSMUSG00000028457.19"; transcript_id "ENSMUSG00000028457.19_tx_57"; exon_id "chr4_43334145_43334341_+"; exonnum "11"; txlen "3770";
chr4	ENSEMBL_gcm37	exon	43334145	43334341	0.0946074227858089	+	.	gene_id "ENSMUSG00000028457.19"; transcript_id "ENSMUSG00000028457.19_tx_58"; exon_id "chr4_43334145_43334341_+"; exonnum "11"; txlen "3726";
chr4	ENSEMBL_gcm37	exon	43334145	43334341	0.0946074227858089	+	.	gene_id "ENSMUSG00000028457.19"; transcript_id "ENSMUSG00000028457.19_tx_59"; exon_id "chr4_43334145_43334341_+"; exonnum "14"; txlen "3643";
chr4	ENSEMBL_gcm37	exon	43334145	43334341	0.0946074227858089	+	.	gene_id "ENSMUSG00000028457.19"; transcript_id "ENSMUSG00000028457.19_tx_60"; exon_id "chr4_43334145_43334341_+"; exonnum "14"; txlen "3734";
chr4	ENSEMBL_gcm37	exon	43334145	43334341	0.0946074227858089	+	.	gene_id "ENSMUSG00000028457.19"; transcript_id "ENSMUSG00000028457.19_tx_61"; exon_id "chr4_43334145_43334341_+"; exonnum "14"; txlen "3782";
chr4	ENSEMBL_gcm37	exon	43334145	43334341	0.0946074227858089	+	.	gene_id "ENSMUSG00000028457.19"; transcript_id "ENSMUSG00000028457.19_tx_62"; exon_id "chr4_43334145_43334341_+"; exonnum "14"; txlen "3690";
chr4	ENSEMBL_gcm37	exon	43334145	43334341	0.0848459410709371	+	.	gene_id "ENSMUSG00000028457.19"; transcript_id "ENSMUSG00000028457.19_tx_63"; exon_id "chr4_43334145_43334341_+"; exonnum "8"; txlen "4143";
chr4	ENSEMBL_gcm37	exon	43334145	43334341	0.039739778172903	+	.	gene_id "ENSMUSG00000028457.19"; transcript_id "ENSMUSG00000028457.19_tx_77"; exon_id "chr4_43334145_43334341_+"; exonnum "8"; txlen "3954";
chr4	ENSEMBL_gcm37	exon	43334145	43334341	0.0382730285149299	+	.	gene_id "ENSMUSG00000028457.19"; transcript_id "ENSMUSG00000028457.19_tx_79"; exon_id "chr4_43334145_43334341_+"; exonnum "11"; txlen "4636";
chr4	ENSEMBL_gcm37	exon	43334145	43334341	0.297316148137759	+	.	gene_id "ENSMUSG00000028457.19"; transcript_id "ENSMUSG00000028457.19_tx_8"; exon_id "chr4_43334145_43334341_+"; exonnum "13"; txlen "4539";
chr4	ENSEMBL_gcm37	exon	43334145	43334341	0.0382730285149299	+	.	gene_id "ENSMUSG00000028457.19"; transcript_id "ENSMUSG00000028457.19_tx_80"; exon_id "chr4_43334145_43334341_+"; exonnum "11"; txlen "4447";
chr4	ENSEMBL_gcm37	exon	43334145	43334341	0.288520613536006	+	.	gene_id "ENSMUSG00000028457.19"; transcript_id "ENSMUSG00000028457.19_tx_9"; exon_id "chr4_43334145_43334341_+"; exonnum "13"; txlen "4575";
chr4	ENSEMBL_gcm37	exon	43334145	43334341	0.0267159006993625	+	.	gene_id "ENSMUSG00000028457.19"; transcript_id "ENSMUSG00000028457.19_tx_94"; exon_id "chr4_43334145_43334341_+"; exonnum "15"; txlen "4590";
chr4	ENSEMBL_gcm37	exon	43334145	43334341	0.0267159006993625	+	.	gene_id "ENSMUSG00000028457.19"; transcript_id "ENSMUSG00000028457.19_tx_95"; exon_id "chr4_43334145_43334341_+"; exonnum "15"; txlen "4681";
chr4	ENSEMBL_gcm37	exon	43334145	43334341	0.0256615356694686	+	.	gene_id "ENSMUSG00000028457.19"; transcript_id "ENSMUSG00000028457.19_tx_97"; exon_id "chr4_43334145_43334341_+"; exonnum "14"; txlen "4417";
chr4	ENSEMBL_gcm37	exon	43334145	43334341	0.0256615356694686	+	.	gene_id "ENSMUSG00000028457.19"; transcript_id "ENSMUSG00000028457.19_tx_99"; exon_id "chr4_43334145_43334341_+"; exonnum "11"; txlen "4148";
chr4	sragcm37_es	exon	43335080	43335182	0.0254622257241472	+	.	gene_id "ENSMUSG00000028457.19"; transcript_id "ENSMUSG00000028457.19_tx_102"; exon_id "chr4_43335080_43335182_+"; exonnum "1"; txlen "3462";
chr4	sragcm37_es	exon	43335080	43335182	0.0147742787702294	+	.	gene_id "ENSMUSG00000028457.19"; transcript_id "ENSMUSG00000028457.19_tx_127"; exon_id "chr4_43335080_43335182_+"; exonnum "1"; txlen "3273";
chr4	sragcm37_es	exon	43335080	43335182	0.0125377229554778	+	.	gene_id "ENSMUSG00000028457.19"; transcript_id "ENSMUSG00000028457.19_tx_143"; exon_id "chr4_43335080_43335182_+"; exonnum "1"; txlen "3232";
chr4	sragcm37_es	exon	43335080	43335182	0.00876751197250123	+	.	gene_id "ENSMUSG00000028457.19"; transcript_id "ENSMUSG00000028457.19_tx_170"; exon_id "chr4_43335080_43335182_+"; exonnum "1"; txlen "3043";
chr4	sragcm37_es	exon	43335080	43335182	0.116252754162085	+	.	gene_id "ENSMUSG00000028457.19"; transcript_id "ENSMUSG00000028457.19_tx_47"; exon_id "chr4_43335080_43335182_+"; exonnum "1"; txlen "3371";
chr4	sragcm37_es	exon	43335080	43335182	0.0543498693010955	+	.	gene_id "ENSMUSG00000028457.19"; transcript_id "ENSMUSG00000028457.19_tx_69"; exon_id "chr4_43335080_43335182_+"; exonnum "1"; txlen "3182";
chr4	HAVANA	exon	43342437	43342645	0	+	.	gene_id "ENSMUSG00000028457.19"; transcript_id "ENSMUST00000056010.13"; gene_type "protein_coding"; gene_name "Atp8b5"; transcript_type "retained_intron"; transcript_name "Atp8b5-201"; exon_number 14; exon_id "ENSMUSE00001241037.2"; level 2; transcript_support_level "1"; mgi_id "MGI:2444287"; havana_gene "OTTMUSG00000006784.1"; havana_transcript "OTTMUST00000015614.1";
chr4	HAVANA	exon	43342437	43342645	0	+	.	gene_id "ENSMUSG00000028457.19"; transcript_id "ENSMUST00000107942.9"; gene_type "protein_coding"; gene_name "Atp8b5"; transcript_type "protein_coding"; transcript_name "Atp8b5-204"; exon_number 14; exon_id "ENSMUSE00001246716.2"; level 2; protein_id "ENSMUSP00000103575.3"; transcript_support_level "1"; mgi_id "MGI:2444287"; tag "basic"; tag "Ensembl_canonical"; tag "GENCODE_Primary"; tag "appris_principal_1"; tag "CCDS"; ccdsid "CCDS18091.2"; havana_gene "OTTMUSG00000006784.1"; havana_transcript "OTTMUST00000081411.1";
chr4	HAVANA	CDS	43342437	43342645	0	+	1	gene_id "ENSMUSG00000028457.19"; transcript_id "ENSMUST00000107942.9"; gene_type "protein_coding"; gene_name "Atp8b5"; transcript_type "protein_coding"; transcript_name "Atp8b5-204"; exon_number 14; exon_id "ENSMUSE00001246716.2"; level 2; protein_id "ENSMUSP00000103575.3"; transcript_support_level "1"; mgi_id "MGI:2444287"; tag "basic"; tag "Ensembl_canonical"; tag "GENCODE_Primary"; tag "appris_principal_1"; tag "CCDS"; ccdsid "CCDS18091.2"; havana_gene "OTTMUSG00000006784.1"; havana_transcript "OTTMUST00000081411.1";
chr4	HAVANA	exon	43342437	43342645	0	+	.	gene_id "ENSMUSG00000028457.19"; transcript_id "ENSMUST00000107937.8"; gene_type "protein_coding"; gene_name "Atp8b5"; transcript_type "nonsense_mediated_decay"; transcript_name "Atp8b5-203"; exon_number 15; exon_id "ENSMUSE00001241037.2"; level 2; protein_id "ENSMUSP00000103570.2"; transcript_support_level "2"; mgi_id "MGI:2444287"; havana_gene "OTTMUSG00000006784.1"; havana_transcript "OTTMUST00000015613.1";
chr4	HAVANA	UTR	43342437	43342645	0	+	.	gene_id "ENSMUSG00000028457.19"; transcript_id "ENSMUST00000107937.8"; gene_type "protein_coding"; gene_name "Atp8b5"; transcript_type "nonsense_mediated_decay"; transcript_name "Atp8b5-203"; exon_number 15; exon_id "ENSMUSE00001241037.2"; level 2; protein_id "ENSMUSP00000103570.2"; transcript_support_level "2"; mgi_id "MGI:2444287"; havana_gene "OTTMUSG00000006784.1"; havana_transcript "OTTMUST00000015613.1";
chr4	ENSEMBL_gcm37	exon	43342437	43342645	0.28633727414324	+	.	gene_id "ENSMUSG00000028457.19"; transcript_id "ENSMUSG00000028457.19_tx_10"; exon_id "chr4_43342437_43342645_+"; exonnum "14"; txlen "4386";
chr4	ENSEMBL_gcm37	exon	43342437	43342645	0.0256615356694686	+	.	gene_id "ENSMUSG00000028457.19"; transcript_id "ENSMUSG00000028457.19_tx_100"; exon_id "chr4_43342437_43342645_+"; exonnum "14"; txlen "4220";
chr4	ENSEMBL_gcm37	exon	43342437	43342645	0.0256615356694686	+	.	gene_id "ENSMUSG00000028457.19"; transcript_id "ENSMUSG00000028457.19_tx_101"; exon_id "chr4_43342437_43342645_+"; exonnum "11"; txlen "3951";
chr4	ENSEMBL_gcm37	exon	43342437	43342645	0.0254622257241472	+	.	gene_id "ENSMUSG00000028457.19"; transcript_id "ENSMUSG00000028457.19_tx_102"; exon_id "chr4_43342437_43342645_+"; exonnum "2"; txlen "3462";
chr4	ENSEMBL_gcm37	exon	43342437	43342645	0.0236518556964522	+	.	gene_id "ENSMUSG00000028457.19"; transcript_id "ENSMUSG00000028457.19_tx_107"; exon_id "chr4_43342437_43342645_+"; exonnum "16"; txlen "3760";
chr4	ENSEMBL_gcm37	exon	43342437	43342645	0.0236518556964522	+	.	gene_id "ENSMUSG00000028457.19"; transcript_id "ENSMUSG00000028457.19_tx_108"; exon_id "chr4_43342437_43342645_+"; exonnum "16"; txlen "3851";
chr4	ENSEMBL_gcm37	exon	43342437	43342645	0.283204656753619	+	.	gene_id "ENSMUSG00000028457.19"; transcript_id "ENSMUSG00000028457.19_tx_11"; exon_id "chr4_43342437_43342645_+"; exonnum "13"; txlen "4098";
chr4	ENSEMBL_gcm37	exon	43342437	43342645	0.0194204471587156	+	.	gene_id "ENSMUSG00000028457.19"; transcript_id "ENSMUSG00000028457.19_tx_112"; exon_id "chr4_43342437_43342645_+"; exonnum "14"; txlen "4459";
chr4	ENSEMBL_gcm37	exon	43342437	43342645	0.0188776657685866	+	.	gene_id "ENSMUSG00000028457.19"; transcript_id "ENSMUSG00000028457.19_tx_113"; exon_id "chr4_43342437_43342645_+"; exonnum "13"; txlen "4203";
chr4	ENSEMBL_gcm37	exon	43342437	43342645	0.0178230000554394	+	.	gene_id "ENSMUSG00000028457.19"; transcript_id "ENSMUSG00000028457.19_tx_117"; exon_id "chr4_43342437_43342645_+"; exonnum "11"; txlen "4270";
chr4	ENSEMBL_gcm37	exon	43342437	43342645	0.0178230000554394	+	.	gene_id "ENSMUSG00000028457.19"; transcript_id "ENSMUSG00000028457.19_tx_118"; exon_id "chr4_43342437_43342645_+"; exonnum "10"; txlen "4073";
chr4	ENSEMBL_gcm37	exon	43342437	43342645	0.283204656753619	+	.	gene_id "ENSMUSG00000028457.19"; transcript_id "ENSMUSG00000028457.19_tx_12"; exon_id "chr4_43342437_43342645_+"; exonnum "13"; txlen "4189";
chr4	ENSEMBL_gcm37	exon	43342437	43342645	0.0164233828284599	+	.	gene_id "ENSMUSG00000028457.19"; transcript_id "ENSMUSG00000028457.19_tx_123"; exon_id "chr4_43342437_43342645_+"; exonnum "12"; txlen "4296";
chr4	ENSEMBL_gcm37	exon	43342437	43342645	0.0164233828284599	+	.	gene_id "ENSMUSG00000028457.19"; transcript_id "ENSMUSG00000028457.19_tx_124"; exon_id "chr4_43342437_43342645_+"; exonnum "11"; txlen "4099";
chr4	ENSEMBL_gcm37	exon	43342437	43342645	0.0155700841264771	+	.	gene_id "ENSMUSG00000028457.19"; transcript_id "ENSMUSG00000028457.19_tx_126"; exon_id "chr4_43342437_43342645_+"; exonnum "12"; txlen "4127";
chr4	ENSEMBL_gcm37	exon	43342437	43342645	0.0147742787702294	+	.	gene_id "ENSMUSG00000028457.19"; transcript_id "ENSMUSG00000028457.19_tx_127"; exon_id "chr4_43342437_43342645_+"; exonnum "2"; txlen "3273";
chr4	ENSEMBL_gcm37	exon	43342437	43342645	0.014523439901153	+	.	gene_id "ENSMUSG00000028457.19"; transcript_id "ENSMUSG00000028457.19_tx_128"; exon_id "chr4_43342437_43342645_+"; exonnum "14"; txlen "4650";
chr4	ENSEMBL_gcm37	exon	43342437	43342645	0.014523439901153	+	.	gene_id "ENSMUSG00000028457.19"; transcript_id "ENSMUSG00000028457.19_tx_129"; exon_id "chr4_43342437_43342645_+"; exonnum "14"; txlen "4741";
chr4	ENSEMBL_gcm37	exon	43342437	43342645	0.283204656753619	+	.	gene_id "ENSMUSG00000028457.19"; transcript_id "ENSMUSG00000028457.19_tx_13"; exon_id "chr4_43342437_43342645_+"; exonnum "13"; txlen "4287";
chr4	ENSEMBL_gcm37	exon	43342437	43342645	0.014523439901153	+	.	gene_id "ENSMUSG00000028457.19"; transcript_id "ENSMUSG00000028457.19_tx_130"; exon_id "chr4_43342437_43342645_+"; exonnum "13"; txlen "4453";
chr4	ENSEMBL_gcm37	exon	43342437	43342645	0.0141446816307367	+	.	gene_id "ENSMUSG00000028457.19"; transcript_id "ENSMUSG00000028457.19_tx_131"; exon_id "chr4_43342437_43342645_+"; exonnum "14"; txlen "2134";
chr4	ENSEMBL_gcm37	exon	43342437	43342645	0.0141232357510241	+	.	gene_id "ENSMUSG00000028457.19"; transcript_id "ENSMUSG00000028457.19_tx_132"; exon_id "chr4_43342437_43342645_+"; exonnum "14"; txlen "4391";
chr4	ENSEMBL_gcm37	exon	43342437	43342645	0.283204656753619	+	.	gene_id "ENSMUSG00000028457.19"; transcript_id "ENSMUSG00000028457.19_tx_14"; exon_id "chr4_43342437_43342645_+"; exonnum "13"; txlen "4378";
chr4	ENSEMBL_gcm37	exon	43342437	43342645	0.0125377229554778	+	.	gene_id "ENSMUSG00000028457.19"; transcript_id "ENSMUSG00000028457.19_tx_143"; exon_id "chr4_43342437_43342645_+"; exonnum "2"; txlen "3232";
chr4	ENSEMBL_gcm37	exon	43342437	43342645	0.0123684196392184	+	.	gene_id "ENSMUSG00000028457.19"; transcript_id "ENSMUSG00000028457.19_tx_144"; exon_id "chr4_43342437_43342645_+"; exonnum "14"; txlen "4285";
chr4	ENSEMBL_gcm37	exon	43342437	43342645	0.0119602928079354	+	.	gene_id "ENSMUSG00000028457.19"; transcript_id "ENSMUSG00000028457.19_tx_148"; exon_id "chr4_43342437_43342645_+"; exonnum "14"; txlen "4374";
chr4	ENSEMBL_gcm37	exon	43342437	43342645	0.0113500986753176	+	.	gene_id "ENSMUSG00000028457.19"; transcript_id "ENSMUSG00000028457.19_tx_149"; exon_id "chr4_43342437_43342645_+"; exonnum "8"; txlen "949";
chr4	ENSEMBL_gcm37	exon	43342437	43342645	0.0102646142677875	+	.	gene_id "ENSMUSG00000028457.19"; transcript_id "ENSMUSG00000028457.19_tx_151"; exon_id "chr4_43342437_43342645_+"; exonnum "11"; txlen "4122";
chr4	ENSEMBL_gcm37	exon	43342437	43342645	0.0102646142677875	+	.	gene_id "ENSMUSG00000028457.19"; transcript_id "ENSMUSG00000028457.19_tx_152"; exon_id "chr4_43342437_43342645_+"; exonnum "13"; txlen "4194";
chr4	ENSEMBL_gcm37	exon	43342437	43342645	0.0102646142677875	+	.	gene_id "ENSMUSG00000028457.19"; transcript_id "ENSMUSG00000028457.19_tx_153"; exon_id "chr4_43342437_43342645_+"; exonnum "15"; txlen "4508";
chr4	ENSEMBL_gcm37	exon	43342437	43342645	0.0102646142677875	+	.	gene_id "ENSMUSG00000028457.19"; transcript_id "ENSMUSG00000028457.19_tx_154"; exon_id "chr4_43342437_43342645_+"; exonnum "10"; txlen "3925";
chr4	ENSEMBL_gcm37	exon	43342437	43342645	0.0102646142677875	+	.	gene_id "ENSMUSG00000028457.19"; transcript_id "ENSMUSG00000028457.19_tx_155"; exon_id "chr4_43342437_43342645_+"; exonnum "12"; txlen "4239";
chr4	ENSEMBL_gcm37	exon	43342437	43342645	0.0102646142677875	+	.	gene_id "ENSMUSG00000028457.19"; transcript_id "ENSMUSG00000028457.19_tx_156"; exon_id "chr4_43342437_43342645_+"; exonnum "14"; txlen "4311";
chr4	ENSEMBL_gcm37	exon	43342437	43342645	0.0102646142677875	+	.	gene_id "ENSMUSG00000028457.19"; transcript_id "ENSMUSG00000028457.19_tx_157"; exon_id "chr4_43342437_43342645_+"; exonnum "12"; txlen "4387";
chr4	ENSEMBL_gcm37	exon	43342437	43342645	0.0102646142677875	+	.	gene_id "ENSMUSG00000028457.19"; transcript_id "ENSMUSG00000028457.19_tx_158"; exon_id "chr4_43342437_43342645_+"; exonnum "11"; txlen "4042";
chr4	ENSEMBL_gcm37	exon	43342437	43342645	0.0102646142677875	+	.	gene_id "ENSMUSG00000028457.19"; transcript_id "ENSMUSG00000028457.19_tx_159"; exon_id "chr4_43342437_43342645_+"; exonnum "11"; txlen "4190";
chr4	ENSEMBL_gcm37	exon	43342437	43342645	0.255671974500278	+	.	gene_id "ENSMUSG00000028457.19"; transcript_id "ENSMUSG00000028457.19_tx_16"; exon_id "chr4_43342437_43342645_+"; exonnum "14"; txlen "4350";
chr4	ENSEMBL_gcm37	exon	43342437	43342645	0.0102150888077859	+	.	gene_id "ENSMUSG00000028457.19"; transcript_id "ENSMUSG00000028457.19_tx_160"; exon_id "chr4_43342437_43342645_+"; exonnum "9"; txlen "1146";
chr4	ENSEMBL_gcm37	exon	43342437	43342645	0.00942552745744136	+	.	gene_id "ENSMUSG00000028457.19"; transcript_id "ENSMUSG00000028457.19_tx_162"; exon_id "chr4_43342437_43342645_+"; exonnum "14"; txlen "4276";
chr4	ENSEMBL_gcm37	exon	43342437	43342645	0.00908007894025409	+	.	gene_id "ENSMUSG00000028457.19"; transcript_id "ENSMUSG00000028457.19_tx_165"; exon_id "chr4_43342437_43342645_+"; exonnum "8"; txlen "840";
chr4	ENSEMBL_gcm37	exon	43342437	43342645	0.00908007894025409	+	.	gene_id "ENSMUSG00000028457.19"; transcript_id "ENSMUSG00000028457.19_tx_166"; exon_id "chr4_43342437_43342645_+"; exonnum "9"; txlen "1037";
chr4	ENSEMBL_gcm37	exon	43342437	43342645	0.00905039059368306	+	.	gene_id "ENSMUSG00000028457.19"; transcript_id "ENSMUSG00000028457.19_tx_168"; exon_id "chr4_43342437_43342645_+"; exonnum "13"; txlen "4088";
chr4	ENSEMBL_gcm37	exon	43342437	43342645	0.00903530740720548	+	.	gene_id "ENSMUSG00000028457.19"; transcript_id "ENSMUSG00000028457.19_tx_169"; exon_id "chr4_43342437_43342645_+"; exonnum "14"; txlen "4485";
chr4	ENSEMBL_gcm37	exon	43342437	43342645	0.00876751197250123	+	.	gene_id "ENSMUSG00000028457.19"; transcript_id "ENSMUSG00000028457.19_tx_170"; exon_id "chr4_43342437_43342645_+"; exonnum "2"; txlen "3043";
chr4	ENSEMBL_gcm37	exon	43342437	43342645	0.00865586630381798	+	.	gene_id "ENSMUSG00000028457.19"; transcript_id "ENSMUSG00000028457.19_tx_171"; exon_id "chr4_43342437_43342645_+"; exonnum "10"; txlen "1594";
chr4	ENSEMBL_gcm37	exon	43342437	43342645	0.00865586630381798	+	.	gene_id "ENSMUSG00000028457.19"; transcript_id "ENSMUSG00000028457.19_tx_172"; exon_id "chr4_43342437_43342645_+"; exonnum "11"; txlen "1791";
chr4	ENSEMBL_gcm37	exon	43342437	43342645	0.00865586630381798	+	.	gene_id "ENSMUSG00000028457.19"; transcript_id "ENSMUSG00000028457.19_tx_173"; exon_id "chr4_43342437_43342645_+"; exonnum "13"; txlen "1863";
chr4	ENSEMBL_gcm37	exon	43342437	43342645	0.00865586630381798	+	.	gene_id "ENSMUSG00000028457.19"; transcript_id "ENSMUSG00000028457.19_tx_174"; exon_id "chr4_43342437_43342645_+"; exonnum "14"; txlen "2060";
chr4	ENSEMBL_gcm37	exon	43342437	43342645	0.00865586630381798	+	.	gene_id "ENSMUSG00000028457.19"; transcript_id "ENSMUSG00000028457.19_tx_175"; exon_id "chr4_43342437_43342645_+"; exonnum "13"; txlen "2028";
chr4	ENSEMBL_gcm37	exon	43342437	43342645	0.00835434673823296	+	.	gene_id "ENSMUSG00000028457.19"; transcript_id "ENSMUSG00000028457.19_tx_176"; exon_id "chr4_43342437_43342645_+"; exonnum "14"; txlen "4606";
chr4	ENSEMBL_gcm37	exon	43342437	43342645	0.00835434673823296	+	.	gene_id "ENSMUSG00000028457.19"; transcript_id "ENSMUSG00000028457.19_tx_177"; exon_id "chr4_43342437_43342645_+"; exonnum "13"; txlen "4409";
chr4	ENSEMBL_gcm37	exon	43342437	43342645	0.00835434673823296	+	.	gene_id "ENSMUSG00000028457.19"; transcript_id "ENSMUSG00000028457.19_tx_178"; exon_id "chr4_43342437_43342645_+"; exonnum "11"; txlen "4337";
chr4	ENSEMBL_gcm37	exon	43342437	43342645	0.00835434673823296	+	.	gene_id "ENSMUSG00000028457.19"; transcript_id "ENSMUSG00000028457.19_tx_179"; exon_id "chr4_43342437_43342645_+"; exonnum "13"; txlen "4633";
chr4	ENSEMBL_gcm37	exon	43342437	43342645	0.233692653951523	+	.	gene_id "ENSMUSG00000028457.19"; transcript_id "ENSMUSG00000028457.19_tx_18"; exon_id "chr4_43342437_43342645_+"; exonnum "12"; txlen "4411";
chr4	ENSEMBL_gcm37	exon	43342437	43342645	0.00835434673823296	+	.	gene_id "ENSMUSG00000028457.19"; transcript_id "ENSMUSG00000028457.19_tx_180"; exon_id "chr4_43342437_43342645_+"; exonnum "13"; txlen "4523";
chr4	ENSEMBL_gcm37	exon	43342437	43342645	0.00835434673823296	+	.	gene_id "ENSMUSG00000028457.19"; transcript_id "ENSMUSG00000028457.19_tx_181"; exon_id "chr4_43342437_43342645_+"; exonnum "11"; txlen "4381";
chr4	ENSEMBL_gcm37	exon	43342437	43342645	0.00835434673823296	+	.	gene_id "ENSMUSG00000028457.19"; transcript_id "ENSMUSG00000028457.19_tx_182"; exon_id "chr4_43342437_43342645_+"; exonnum "11"; txlen "4472";
chr4	ENSEMBL_gcm37	exon	43342437	43342645	0.00835434673823296	+	.	gene_id "ENSMUSG00000028457.19"; transcript_id "ENSMUSG00000028457.19_tx_183"; exon_id "chr4_43342437_43342645_+"; exonnum "13"; txlen "4677";
chr4	ENSEMBL_gcm37	exon	43342437	43342645	0.00835434673823296	+	.	gene_id "ENSMUSG00000028457.19"; transcript_id "ENSMUSG00000028457.19_tx_184"; exon_id "chr4_43342437_43342645_+"; exonnum "13"; txlen "4609";
chr4	ENSEMBL_gcm37	exon	43342437	43342645	0.00835434673823296	+	.	gene_id "ENSMUSG00000028457.19"; transcript_id "ENSMUSG00000028457.19_tx_185"; exon_id "chr4_43342437_43342645_+"; exonnum "13"; txlen "4567";
chr4	ENSEMBL_gcm37	exon	43342437	43342645	0.00835434673823296	+	.	gene_id "ENSMUSG00000028457.19"; transcript_id "ENSMUSG00000028457.19_tx_186"; exon_id "chr4_43342437_43342645_+"; exonnum "12"; txlen "4480";
chr4	ENSEMBL_gcm37	exon	43342437	43342645	0.00835434673823296	+	.	gene_id "ENSMUSG00000028457.19"; transcript_id "ENSMUSG00000028457.19_tx_187"; exon_id "chr4_43342437_43342645_+"; exonnum "10"; txlen "4184";
chr4	ENSEMBL_gcm37	exon	43342437	43342645	0.00835434673823296	+	.	gene_id "ENSMUSG00000028457.19"; transcript_id "ENSMUSG00000028457.19_tx_188"; exon_id "chr4_43342437_43342645_+"; exonnum "12"; txlen "4480";
chr4	ENSEMBL_gcm37	exon	43342437	43342645	0.00835434673823296	+	.	gene_id "ENSMUSG00000028457.19"; transcript_id "ENSMUSG00000028457.19_tx_189"; exon_id "chr4_43342437_43342645_+"; exonnum "12"; txlen "4370";
chr4	ENSEMBL_gcm37	exon	43342437	43342645	0.233692653951523	+	.	gene_id "ENSMUSG00000028457.19"; transcript_id "ENSMUSG00000028457.19_tx_19"; exon_id "chr4_43342437_43342645_+"; exonnum "12"; txlen "4600";
chr4	ENSEMBL_gcm37	exon	43342437	43342645	0.00835434673823296	+	.	gene_id "ENSMUSG00000028457.19"; transcript_id "ENSMUSG00000028457.19_tx_190"; exon_id "chr4_43342437_43342645_+"; exonnum "12"; txlen "4436";
chr4	ENSEMBL_gcm37	exon	43342437	43342645	0.00835434673823296	+	.	gene_id "ENSMUSG00000028457.19"; transcript_id "ENSMUSG00000028457.19_tx_191"; exon_id "chr4_43342437_43342645_+"; exonnum "10"; txlen "4140";
chr4	ENSEMBL_gcm37	exon	43342437	43342645	0.00835434673823296	+	.	gene_id "ENSMUSG00000028457.19"; transcript_id "ENSMUSG00000028457.19_tx_192"; exon_id "chr4_43342437_43342645_+"; exonnum "12"; txlen "4326";
chr4	ENSEMBL_gcm37	exon	43342437	43342645	0.00835434673823296	+	.	gene_id "ENSMUSG00000028457.19"; transcript_id "ENSMUSG00000028457.19_tx_193"; exon_id "chr4_43342437_43342645_+"; exonnum "11"; txlen "4283";
chr4	ENSEMBL_gcm37	exon	43342437	43342645	0.00835434673823296	+	.	gene_id "ENSMUSG00000028457.19"; transcript_id "ENSMUSG00000028457.19_tx_194"; exon_id "chr4_43342437_43342645_+"; exonnum "10"; txlen "4408";
chr4	ENSEMBL_gcm37	exon	43342437	43342645	0.00835434673823296	+	.	gene_id "ENSMUSG00000028457.19"; transcript_id "ENSMUSG00000028457.19_tx_195"; exon_id "chr4_43342437_43342645_+"; exonnum "10"; txlen "4340";
chr4	ENSEMBL_gcm37	exon	43342437	43342645	0.00835434673823296	+	.	gene_id "ENSMUSG00000028457.19"; transcript_id "ENSMUSG00000028457.19_tx_196"; exon_id "chr4_43342437_43342645_+"; exonnum "11"; txlen "4239";
chr4	ENSEMBL_gcm37	exon	43342437	43342645	0.00835434673823296	+	.	gene_id "ENSMUSG00000028457.19"; transcript_id "ENSMUSG00000028457.19_tx_197"; exon_id "chr4_43342437_43342645_+"; exonnum "10"; txlen "4298";
chr4	ENSEMBL_gcm37	exon	43342437	43342645	0.00835434673823296	+	.	gene_id "ENSMUSG00000028457.19"; transcript_id "ENSMUSG00000028457.19_tx_198"; exon_id "chr4_43342437_43342645_+"; exonnum "12"; txlen "4594";
chr4	ENSEMBL_gcm37	exon	43342437	43342645	0.00835434673823296	+	.	gene_id "ENSMUSG00000028457.19"; transcript_id "ENSMUSG00000028457.19_tx_199"; exon_id "chr4_43342437_43342645_+"; exonnum "10"; txlen "4364";
chr4	ENSEMBL_gcm37	exon	43342437	43342645	0.207435562355901	+	.	gene_id "ENSMUSG00000028457.19"; transcript_id "ENSMUSG00000028457.19_tx_20"; exon_id "chr4_43342437_43342645_+"; exonnum "14"; txlen "4400";
chr4	ENSEMBL_gcm37	exon	43342437	43342645	0.00835434673823296	+	.	gene_id "ENSMUSG00000028457.19"; transcript_id "ENSMUSG00000028457.19_tx_200"; exon_id "chr4_43342437_43342645_+"; exonnum "11"; txlen "4507";
chr4	ENSEMBL_gcm37	exon	43342437	43342645	0.00835434673823296	+	.	gene_id "ENSMUSG00000028457.19"; transcript_id "ENSMUSG00000028457.19_tx_201"; exon_id "chr4_43342437_43342645_+"; exonnum "9"; txlen "4211";
chr4	ENSEMBL_gcm37	exon	43342437	43342645	0.00835434673823296	+	.	gene_id "ENSMUSG00000028457.19"; transcript_id "ENSMUSG00000028457.19_tx_202"; exon_id "chr4_43342437_43342645_+"; exonnum "10"; txlen "4254";
chr4	ENSEMBL_gcm37	exon	43342437	43342645	0.00835434673823296	+	.	gene_id "ENSMUSG00000028457.19"; transcript_id "ENSMUSG00000028457.19_tx_203"; exon_id "chr4_43342437_43342645_+"; exonnum "11"; txlen "4397";
chr4	ENSEMBL_gcm37	exon	43342437	43342645	0.00835434673823296	+	.	gene_id "ENSMUSG00000028457.19"; transcript_id "ENSMUSG00000028457.19_tx_204"; exon_id "chr4_43342437_43342645_+"; exonnum "9"; txlen "4101";
chr4	ENSEMBL_gcm37	exon	43342437	43342645	0.00835434673823296	+	.	gene_id "ENSMUSG00000028457.19"; transcript_id "ENSMUSG00000028457.19_tx_205"; exon_id "chr4_43342437_43342645_+"; exonnum "10"; txlen "4310";
chr4	ENSEMBL_gcm37	exon	43342437	43342645	0.00835434673823296	+	.	gene_id "ENSMUSG00000028457.19"; transcript_id "ENSMUSG00000028457.19_tx_206"; exon_id "chr4_43342437_43342645_+"; exonnum "11"; txlen "4353";
chr4	ENSEMBL_gcm37	exon	43342437	43342645	0.00835434673823296	+	.	gene_id "ENSMUSG00000028457.19"; transcript_id "ENSMUSG00000028457.19_tx_207"; exon_id "chr4_43342437_43342645_+"; exonnum "9"; txlen "4057";
chr4	ENSEMBL_gcm37	exon	43342437	43342645	0.00835434673823296	+	.	gene_id "ENSMUSG00000028457.19"; transcript_id "ENSMUSG00000028457.19_tx_208"; exon_id "chr4_43342437_43342645_+"; exonnum "10"; txlen "4200";
chr4	ENSEMBL_gcm37	exon	43342437	43342645	0.202290630705641	+	.	gene_id "ENSMUSG00000028457.19"; transcript_id "ENSMUSG00000028457.19_tx_21"; exon_id "chr4_43342437_43342645_+"; exonnum "15"; txlen "4565";
chr4	ENSEMBL_gcm37	exon	43342437	43342645	0.196668143289171	+	.	gene_id "ENSMUSG00000028457.19"; transcript_id "ENSMUSG00000028457.19_tx_23"; exon_id "chr4_43342437_43342645_+"; exonnum "14"; txlen "4211";
chr4	ENSEMBL_gcm37	exon	43342437	43342645	0.184484474432327	+	.	gene_id "ENSMUSG00000028457.19"; transcript_id "ENSMUSG00000028457.19_tx_25"; exon_id "chr4_43342437_43342645_+"; exonnum "12"; txlen "4461";
chr4	ENSEMBL_gcm37	exon	43342437	43342645	0.179754103293037	+	.	gene_id "ENSMUSG00000028457.19"; transcript_id "ENSMUSG00000028457.19_tx_26"; exon_id "chr4_43342437_43342645_+"; exonnum "14"; txlen "4356";
chr4	ENSEMBL_gcm37	exon	43342437	43342645	0.179754103293037	+	.	gene_id "ENSMUSG00000028457.19"; transcript_id "ENSMUSG00000028457.19_tx_27"; exon_id "chr4_43342437_43342645_+"; exonnum "14"; txlen "4495";
chr4	ENSEMBL_gcm37	exon	43342437	43342645	0.179754103293037	+	.	gene_id "ENSMUSG00000028457.19"; transcript_id "ENSMUSG00000028457.19_tx_28"; exon_id "chr4_43342437_43342645_+"; exonnum "14"; txlen "4306";
chr4	ENSEMBL_gcm37	exon	43342437	43342645	0.179754103293037	+	.	gene_id "ENSMUSG00000028457.19"; transcript_id "ENSMUSG00000028457.19_tx_29"; exon_id "chr4_43342437_43342645_+"; exonnum "12"; txlen "4556";
chr4	ENSEMBL_gcm37	exon	43342437	43342645	0.179754103293037	+	.	gene_id "ENSMUSG00000028457.19"; transcript_id "ENSMUSG00000028457.19_tx_30"; exon_id "chr4_43342437_43342645_+"; exonnum "12"; txlen "4417";
chr4	ENSEMBL_gcm37	exon	43342437	43342645	0.179754103293037	+	.	gene_id "ENSMUSG00000028457.19"; transcript_id "ENSMUSG00000028457.19_tx_31"; exon_id "chr4_43342437_43342645_+"; exonnum "12"; txlen "4367";
chr4	ENSEMBL_gcm37	exon	43342437	43342645	0.176688373229388	+	.	gene_id "ENSMUSG00000028457.19"; transcript_id "ENSMUSG00000028457.19_tx_33"; exon_id "chr4_43342437_43342645_+"; exonnum "15"; txlen "4656";
chr4	ENSEMBL_gcm37	exon	43342437	43342645	0.172655354264765	+	.	gene_id "ENSMUSG00000028457.19"; transcript_id "ENSMUSG00000028457.19_tx_34"; exon_id "chr4_43342437_43342645_+"; exonnum "12"; txlen "4356";
chr4	ENSEMBL_gcm37	exon	43342437	43342645	0.172655354264765	+	.	gene_id "ENSMUSG00000028457.19"; transcript_id "ENSMUSG00000028457.19_tx_35"; exon_id "chr4_43342437_43342645_+"; exonnum "12"; txlen "4545";
chr4	ENSEMBL_gcm37	exon	43342437	43342645	0.165527775054026	+	.	gene_id "ENSMUSG00000028457.19"; transcript_id "ENSMUSG00000028457.19_tx_36"; exon_id "chr4_43342437_43342645_+"; exonnum "15"; txlen "4473";
chr4	ENSEMBL_gcm37	exon	43342437	43342645	0.161167528149206	+	.	gene_id "ENSMUSG00000028457.19"; transcript_id "ENSMUSG00000028457.19_tx_37"; exon_id "chr4_43342437_43342645_+"; exonnum "15"; txlen "4376";
chr4	ENSEMBL_gcm37	exon	43342437	43342645	0.161167528149206	+	.	gene_id "ENSMUSG00000028457.19"; transcript_id "ENSMUSG00000028457.19_tx_38"; exon_id "chr4_43342437_43342645_+"; exonnum "15"; txlen "4467";
chr4	ENSEMBL_gcm37	exon	43342437	43342645	0.423472506083954	+	.	gene_id "ENSMUSG00000028457.19"; transcript_id "ENSMUSG00000028457.19_tx_4"; exon_id "chr4_43342437_43342645_+"; exonnum "14"; txlen "4484";
chr4	ENSEMBL_gcm37	exon	43342437	43342645	0.156102247596585	+	.	gene_id "ENSMUSG00000028457.19"; transcript_id "ENSMUSG00000028457.19_tx_40"; exon_id "chr4_43342437_43342645_+"; exonnum "15"; txlen "4564";
chr4	ENSEMBL_gcm37	exon	43342437	43342645	0.156102247596585	+	.	gene_id "ENSMUSG00000028457.19"; transcript_id "ENSMUSG00000028457.19_tx_41"; exon_id "chr4_43342437_43342645_+"; exonnum "15"; txlen "4520";
chr4	ENSEMBL_gcm37	exon	43342437	43342645	0.151371876457294	+	.	gene_id "ENSMUSG00000028457.19"; transcript_id "ENSMUSG00000028457.19_tx_42"; exon_id "chr4_43342437_43342645_+"; exonnum "15"; txlen "4426";
chr4	ENSEMBL_gcm37	exon	43342437	43342645	0.151371876457294	+	.	gene_id "ENSMUSG00000028457.19"; transcript_id "ENSMUSG00000028457.19_tx_43"; exon_id "chr4_43342437_43342645_+"; exonnum "15"; txlen "4517";
chr4	ENSEMBL_gcm37	exon	43342437	43342645	0.151371876457294	+	.	gene_id "ENSMUSG00000028457.19"; transcript_id "ENSMUSG00000028457.19_tx_44"; exon_id "chr4_43342437_43342645_+"; exonnum "15"; txlen "4612";
chr4	ENSEMBL_gcm37	exon	43342437	43342645	0.151371876457294	+	.	gene_id "ENSMUSG00000028457.19"; transcript_id "ENSMUSG00000028457.19_tx_45"; exon_id "chr4_43342437_43342645_+"; exonnum "15"; txlen "4473";
chr4	ENSEMBL_gcm37	exon	43342437	43342645	0.151371876457294	+	.	gene_id "ENSMUSG00000028457.19"; transcript_id "ENSMUSG00000028457.19_tx_46"; exon_id "chr4_43342437_43342645_+"; exonnum "15"; txlen "4423";
chr4	ENSEMBL_gcm37	exon	43342437	43342645	0.116252754162085	+	.	gene_id "ENSMUSG00000028457.19"; transcript_id "ENSMUSG00000028457.19_tx_47"; exon_id "chr4_43342437_43342645_+"; exonnum "2"; txlen "3371";
chr4	ENSEMBL_gcm37	exon	43342437	43342645	0.102862201937066	+	.	gene_id "ENSMUSG00000028457.19"; transcript_id "ENSMUSG00000028457.19_tx_48"; exon_id "chr4_43342437_43342645_+"; exonnum "13"; txlen "4342";
chr4	ENSEMBL_gcm37	exon	43342437	43342645	0.0970728173175213	+	.	gene_id "ENSMUSG00000028457.19"; transcript_id "ENSMUSG00000028457.19_tx_49"; exon_id "chr4_43342437_43342645_+"; exonnum "14"; txlen "3618";
chr4	ENSEMBL_gcm37	exon	43342437	43342645	0.420719599893075	+	.	gene_id "ENSMUSG00000028457.19"; transcript_id "ENSMUSG00000028457.19_tx_5"; exon_id "chr4_43342437_43342645_+"; exonnum "14"; txlen "4295";
chr4	ENSEMBL_gcm37	exon	43342437	43342645	0.0970728173175213	+	.	gene_id "ENSMUSG00000028457.19"; transcript_id "ENSMUSG00000028457.19_tx_50"; exon_id "chr4_43342437_43342645_+"; exonnum "14"; txlen "3709";
chr4	ENSEMBL_gcm37	exon	43342437	43342645	0.0970728173175213	+	.	gene_id "ENSMUSG00000028457.19"; transcript_id "ENSMUSG00000028457.19_tx_51"; exon_id "chr4_43342437_43342645_+"; exonnum "14"; txlen "3429";
chr4	ENSEMBL_gcm37	exon	43342437	43342645	0.0970728173175213	+	.	gene_id "ENSMUSG00000028457.19"; transcript_id "ENSMUSG00000028457.19_tx_52"; exon_id "chr4_43342437_43342645_+"; exonnum "15"; txlen "3735";
chr4	ENSEMBL_gcm37	exon	43342437	43342645	0.0970728173175213	+	.	gene_id "ENSMUSG00000028457.19"; transcript_id "ENSMUSG00000028457.19_tx_53"; exon_id "chr4_43342437_43342645_+"; exonnum "15"; txlen "3826";
chr4	ENSEMBL_gcm37	exon	43342437	43342645	0.0946074227858089	+	.	gene_id "ENSMUSG00000028457.19"; transcript_id "ENSMUSG00000028457.19_tx_54"; exon_id "chr4_43342437_43342645_+"; exonnum "14"; txlen "3479";
chr4	ENSEMBL_gcm37	exon	43342437	43342645	0.0946074227858089	+	.	gene_id "ENSMUSG00000028457.19"; transcript_id "ENSMUSG00000028457.19_tx_55"; exon_id "chr4_43342437_43342645_+"; exonnum "14"; txlen "3665";
chr4	ENSEMBL_gcm37	exon	43342437	43342645	0.0946074227858089	+	.	gene_id "ENSMUSG00000028457.19"; transcript_id "ENSMUSG00000028457.19_tx_56"; exon_id "chr4_43342437_43342645_+"; exonnum "12"; txlen "3679";
chr4	ENSEMBL_gcm37	exon	43342437	43342645	0.0946074227858089	+	.	gene_id "ENSMUSG00000028457.19"; transcript_id "ENSMUSG00000028457.19_tx_57"; exon_id "chr4_43342437_43342645_+"; exonnum "12"; txlen "3770";
chr4	ENSEMBL_gcm37	exon	43342437	43342645	0.0946074227858089	+	.	gene_id "ENSMUSG00000028457.19"; transcript_id "ENSMUSG00000028457.19_tx_58"; exon_id "chr4_43342437_43342645_+"; exonnum "12"; txlen "3726";
chr4	ENSEMBL_gcm37	exon	43342437	43342645	0.0946074227858089	+	.	gene_id "ENSMUSG00000028457.19"; transcript_id "ENSMUSG00000028457.19_tx_59"; exon_id "chr4_43342437_43342645_+"; exonnum "15"; txlen "3643";
chr4	ENSEMBL_gcm37	exon	43342437	43342645	0.0946074227858089	+	.	gene_id "ENSMUSG00000028457.19"; transcript_id "ENSMUSG00000028457.19_tx_60"; exon_id "chr4_43342437_43342645_+"; exonnum "15"; txlen "3734";
chr4	ENSEMBL_gcm37	exon	43342437	43342645	0.0946074227858089	+	.	gene_id "ENSMUSG00000028457.19"; transcript_id "ENSMUSG00000028457.19_tx_61"; exon_id "chr4_43342437_43342645_+"; exonnum "15"; txlen "3782";
chr4	ENSEMBL_gcm37	exon	43342437	43342645	0.0946074227858089	+	.	gene_id "ENSMUSG00000028457.19"; transcript_id "ENSMUSG00000028457.19_tx_62"; exon_id "chr4_43342437_43342645_+"; exonnum "15"; txlen "3690";
chr4	ENSEMBL_gcm37	exon	43342437	43342645	0.0848459410709371	+	.	gene_id "ENSMUSG00000028457.19"; transcript_id "ENSMUSG00000028457.19_tx_63"; exon_id "chr4_43342437_43342645_+"; exonnum "9"; txlen "4143";
chr4	ENSEMBL_gcm37	exon	43342437	43342645	0.0639814605233419	+	.	gene_id "ENSMUSG00000028457.19"; transcript_id "ENSMUSG00000028457.19_tx_64"; exon_id "chr4_43342437_43342645_+"; exonnum "13"; txlen "4153";
chr4	ENSEMBL_gcm37	exon	43342437	43342645	0.0543498693010955	+	.	gene_id "ENSMUSG00000028457.19"; transcript_id "ENSMUSG00000028457.19_tx_69"; exon_id "chr4_43342437_43342645_+"; exonnum "2"; txlen "3182";
chr4	ENSEMBL_gcm37	exon	43342437	43342645	0.0492081795191956	+	.	gene_id "ENSMUSG00000028457.19"; transcript_id "ENSMUSG00000028457.19_tx_70"; exon_id "chr4_43342437_43342645_+"; exonnum "11"; txlen "4403";
chr4	ENSEMBL_gcm37	exon	43342437	43342645	0.0492081795191956	+	.	gene_id "ENSMUSG00000028457.19"; transcript_id "ENSMUSG00000028457.19_tx_71"; exon_id "chr4_43342437_43342645_+"; exonnum "11"; txlen "4214";
chr4	ENSEMBL_gcm37	exon	43342437	43342645	0.039739778172903	+	.	gene_id "ENSMUSG00000028457.19"; transcript_id "ENSMUSG00000028457.19_tx_77"; exon_id "chr4_43342437_43342645_+"; exonnum "9"; txlen "3954";
chr4	ENSEMBL_gcm37	exon	43342437	43342645	0.0386786292883364	+	.	gene_id "ENSMUSG00000028457.19"; transcript_id "ENSMUSG00000028457.19_tx_78"; exon_id "chr4_43342437_43342645_+"; exonnum "14"; txlen "4368";
chr4	ENSEMBL_gcm37	exon	43342437	43342645	0.0382730285149299	+	.	gene_id "ENSMUSG00000028457.19"; transcript_id "ENSMUSG00000028457.19_tx_79"; exon_id "chr4_43342437_43342645_+"; exonnum "12"; txlen "4636";
chr4	ENSEMBL_gcm37	exon	43342437	43342645	0.297316148137759	+	.	gene_id "ENSMUSG00000028457.19"; transcript_id "ENSMUSG00000028457.19_tx_8"; exon_id "chr4_43342437_43342645_+"; exonnum "14"; txlen "4539";
chr4	ENSEMBL_gcm37	exon	43342437	43342645	0.0382730285149299	+	.	gene_id "ENSMUSG00000028457.19"; transcript_id "ENSMUSG00000028457.19_tx_80"; exon_id "chr4_43342437_43342645_+"; exonnum "12"; txlen "4447";
chr4	ENSEMBL_gcm37	exon	43342437	43342645	0.0382730285149299	+	.	gene_id "ENSMUSG00000028457.19"; transcript_id "ENSMUSG00000028457.19_tx_81"; exon_id "chr4_43342437_43342645_+"; exonnum "11"; txlen "4348";
chr4	ENSEMBL_gcm37	exon	43342437	43342645	0.0382730285149299	+	.	gene_id "ENSMUSG00000028457.19"; transcript_id "ENSMUSG00000028457.19_tx_82"; exon_id "chr4_43342437_43342645_+"; exonnum "11"; txlen "4439";
chr4	ENSEMBL_gcm37	exon	43342437	43342645	0.0382730285149299	+	.	gene_id "ENSMUSG00000028457.19"; transcript_id "ENSMUSG00000028457.19_tx_83"; exon_id "chr4_43342437_43342645_+"; exonnum "11"; txlen "4159";
chr4	ENSEMBL_gcm37	exon	43342437	43342645	0.0382730285149299	+	.	gene_id "ENSMUSG00000028457.19"; transcript_id "ENSMUSG00000028457.19_tx_84"; exon_id "chr4_43342437_43342645_+"; exonnum "11"; txlen "4250";
chr4	ENSEMBL_gcm37	exon	43342437	43342645	0.288520613536006	+	.	gene_id "ENSMUSG00000028457.19"; transcript_id "ENSMUSG00000028457.19_tx_9"; exon_id "chr4_43342437_43342645_+"; exonnum "14"; txlen "4575";
chr4	ENSEMBL_gcm37	exon	43342437	43342645	0.0267159006993625	+	.	gene_id "ENSMUSG00000028457.19"; transcript_id "ENSMUSG00000028457.19_tx_94"; exon_id "chr4_43342437_43342645_+"; exonnum "16"; txlen "4590";
chr4	ENSEMBL_gcm37	exon	43342437	43342645	0.0267159006993625	+	.	gene_id "ENSMUSG00000028457.19"; transcript_id "ENSMUSG00000028457.19_tx_95"; exon_id "chr4_43342437_43342645_+"; exonnum "16"; txlen "4681";
chr4	ENSEMBL_gcm37	exon	43342437	43342645	0.0256615356694686	+	.	gene_id "ENSMUSG00000028457.19"; transcript_id "ENSMUSG00000028457.19_tx_97"; exon_id "chr4_43342437_43342645_+"; exonnum "15"; txlen "4417";
chr4	ENSEMBL_gcm37	exon	43342437	43342645	0.0256615356694686	+	.	gene_id "ENSMUSG00000028457.19"; transcript_id "ENSMUSG00000028457.19_tx_99"; exon_id "chr4_43342437_43342645_+"; exonnum "12"; txlen "4148";
chr4	HAVANA	exon	43344430	43344473	0	+	.	gene_id "ENSMUSG00000028457.19"; transcript_id "ENSMUST00000107942.9"; gene_type "protein_coding"; gene_name "Atp8b5"; transcript_type "protein_coding"; transcript_name "Atp8b5-204"; exon_number 15; exon_id "ENSMUSE00001311415.2"; level 2; protein_id "ENSMUSP00000103575.3"; transcript_support_level "1"; mgi_id "MGI:2444287"; tag "basic"; tag "Ensembl_canonical"; tag "GENCODE_Primary"; tag "appris_principal_1"; tag "CCDS"; ccdsid "CCDS18091.2"; havana_gene "OTTMUSG00000006784.1"; havana_transcript "OTTMUST00000081411.1";
chr4	HAVANA	CDS	43344430	43344473	0	+	2	gene_id "ENSMUSG00000028457.19"; transcript_id "ENSMUST00000107942.9"; gene_type "protein_coding"; gene_name "Atp8b5"; transcript_type "protein_coding"; transcript_name "Atp8b5-204"; exon_number 15; exon_id "ENSMUSE00001311415.2"; level 2; protein_id "ENSMUSP00000103575.3"; transcript_support_level "1"; mgi_id "MGI:2444287"; tag "basic"; tag "Ensembl_canonical"; tag "GENCODE_Primary"; tag "appris_principal_1"; tag "CCDS"; ccdsid "CCDS18091.2"; havana_gene "OTTMUSG00000006784.1"; havana_transcript "OTTMUST00000081411.1";
chr4	HAVANA	exon	43344430	43344473	0	+	.	gene_id "ENSMUSG00000028457.19"; transcript_id "ENSMUST00000107937.8"; gene_type "protein_coding"; gene_name "Atp8b5"; transcript_type "nonsense_mediated_decay"; transcript_name "Atp8b5-203"; exon_number 16; exon_id "ENSMUSE00001262341.2"; level 2; protein_id "ENSMUSP00000103570.2"; transcript_support_level "2"; mgi_id "MGI:2444287"; havana_gene "OTTMUSG00000006784.1"; havana_transcript "OTTMUST00000015613.1";
chr4	HAVANA	UTR	43344430	43344473	0	+	.	gene_id "ENSMUSG00000028457.19"; transcript_id "ENSMUST00000107937.8"; gene_type "protein_coding"; gene_name "Atp8b5"; transcript_type "nonsense_mediated_decay"; transcript_name "Atp8b5-203"; exon_number 16; exon_id "ENSMUSE00001262341.2"; level 2; protein_id "ENSMUSP00000103570.2"; transcript_support_level "2"; mgi_id "MGI:2444287"; havana_gene "OTTMUSG00000006784.1"; havana_transcript "OTTMUST00000015613.1";
chr4	ENSEMBL_gcm37	exon	43344430	43344473	0.28633727414324	+	.	gene_id "ENSMUSG00000028457.19"; transcript_id "ENSMUSG00000028457.19_tx_10"; exon_id "chr4_43344430_43344473_+"; exonnum "15"; txlen "4386";
chr4	ENSEMBL_gcm37	exon	43344430	43344473	0.0256615356694686	+	.	gene_id "ENSMUSG00000028457.19"; transcript_id "ENSMUSG00000028457.19_tx_100"; exon_id "chr4_43344430_43344473_+"; exonnum "15"; txlen "4220";
chr4	ENSEMBL_gcm37	exon	43344430	43344473	0.0256615356694686	+	.	gene_id "ENSMUSG00000028457.19"; transcript_id "ENSMUSG00000028457.19_tx_101"; exon_id "chr4_43344430_43344473_+"; exonnum "12"; txlen "3951";
chr4	ENSEMBL_gcm37	exon	43344430	43344473	0.0254622257241472	+	.	gene_id "ENSMUSG00000028457.19"; transcript_id "ENSMUSG00000028457.19_tx_102"; exon_id "chr4_43344430_43344473_+"; exonnum "3"; txlen "3462";
chr4	ENSEMBL_gcm37	exon	43344430	43344473	0.0236518556964522	+	.	gene_id "ENSMUSG00000028457.19"; transcript_id "ENSMUSG00000028457.19_tx_107"; exon_id "chr4_43344430_43344473_+"; exonnum "17"; txlen "3760";
chr4	ENSEMBL_gcm37	exon	43344430	43344473	0.0236518556964522	+	.	gene_id "ENSMUSG00000028457.19"; transcript_id "ENSMUSG00000028457.19_tx_108"; exon_id "chr4_43344430_43344473_+"; exonnum "17"; txlen "3851";
chr4	ENSEMBL_gcm37	exon	43344430	43344473	0.283204656753619	+	.	gene_id "ENSMUSG00000028457.19"; transcript_id "ENSMUSG00000028457.19_tx_11"; exon_id "chr4_43344430_43344473_+"; exonnum "14"; txlen "4098";
chr4	ENSEMBL_gcm37	exon	43344430	43344473	0.0194204471587156	+	.	gene_id "ENSMUSG00000028457.19"; transcript_id "ENSMUSG00000028457.19_tx_112"; exon_id "chr4_43344430_43344473_+"; exonnum "15"; txlen "4459";
chr4	ENSEMBL_gcm37	exon	43344430	43344473	0.0188776657685866	+	.	gene_id "ENSMUSG00000028457.19"; transcript_id "ENSMUSG00000028457.19_tx_113"; exon_id "chr4_43344430_43344473_+"; exonnum "14"; txlen "4203";
chr4	ENSEMBL_gcm37	exon	43344430	43344473	0.0178230000554394	+	.	gene_id "ENSMUSG00000028457.19"; transcript_id "ENSMUSG00000028457.19_tx_117"; exon_id "chr4_43344430_43344473_+"; exonnum "12"; txlen "4270";
chr4	ENSEMBL_gcm37	exon	43344430	43344473	0.0178230000554394	+	.	gene_id "ENSMUSG00000028457.19"; transcript_id "ENSMUSG00000028457.19_tx_118"; exon_id "chr4_43344430_43344473_+"; exonnum "11"; txlen "4073";
chr4	ENSEMBL_gcm37	exon	43344430	43344473	0.283204656753619	+	.	gene_id "ENSMUSG00000028457.19"; transcript_id "ENSMUSG00000028457.19_tx_12"; exon_id "chr4_43344430_43344473_+"; exonnum "14"; txlen "4189";
chr4	ENSEMBL_gcm37	exon	43344430	43344473	0.0164233828284599	+	.	gene_id "ENSMUSG00000028457.19"; transcript_id "ENSMUSG00000028457.19_tx_123"; exon_id "chr4_43344430_43344473_+"; exonnum "13"; txlen "4296";
chr4	ENSEMBL_gcm37	exon	43344430	43344473	0.0164233828284599	+	.	gene_id "ENSMUSG00000028457.19"; transcript_id "ENSMUSG00000028457.19_tx_124"; exon_id "chr4_43344430_43344473_+"; exonnum "12"; txlen "4099";
chr4	ENSEMBL_gcm37	exon	43344430	43344473	0.0155700841264771	+	.	gene_id "ENSMUSG00000028457.19"; transcript_id "ENSMUSG00000028457.19_tx_126"; exon_id "chr4_43344430_43344473_+"; exonnum "13"; txlen "4127";
chr4	ENSEMBL_gcm37	exon	43344430	43344473	0.0147742787702294	+	.	gene_id "ENSMUSG00000028457.19"; transcript_id "ENSMUSG00000028457.19_tx_127"; exon_id "chr4_43344430_43344473_+"; exonnum "3"; txlen "3273";
chr4	ENSEMBL_gcm37	exon	43344430	43344473	0.014523439901153	+	.	gene_id "ENSMUSG00000028457.19"; transcript_id "ENSMUSG00000028457.19_tx_128"; exon_id "chr4_43344430_43344473_+"; exonnum "15"; txlen "4650";
chr4	ENSEMBL_gcm37	exon	43344430	43344473	0.014523439901153	+	.	gene_id "ENSMUSG00000028457.19"; transcript_id "ENSMUSG00000028457.19_tx_129"; exon_id "chr4_43344430_43344473_+"; exonnum "15"; txlen "4741";
chr4	ENSEMBL_gcm37	exon	43344430	43344473	0.283204656753619	+	.	gene_id "ENSMUSG00000028457.19"; transcript_id "ENSMUSG00000028457.19_tx_13"; exon_id "chr4_43344430_43344473_+"; exonnum "14"; txlen "4287";
chr4	ENSEMBL_gcm37	exon	43344430	43344473	0.014523439901153	+	.	gene_id "ENSMUSG00000028457.19"; transcript_id "ENSMUSG00000028457.19_tx_130"; exon_id "chr4_43344430_43344473_+"; exonnum "14"; txlen "4453";
chr4	ENSEMBL_gcm37	exon	43344430	43344473	0.0141446816307367	+	.	gene_id "ENSMUSG00000028457.19"; transcript_id "ENSMUSG00000028457.19_tx_131"; exon_id "chr4_43344430_43344473_+"; exonnum "15"; txlen "2134";
chr4	ENSEMBL_gcm37	exon	43344430	43344473	0.0141232357510241	+	.	gene_id "ENSMUSG00000028457.19"; transcript_id "ENSMUSG00000028457.19_tx_132"; exon_id "chr4_43344430_43344473_+"; exonnum "15"; txlen "4391";
chr4	ENSEMBL_gcm37	exon	43344430	43344473	0.283204656753619	+	.	gene_id "ENSMUSG00000028457.19"; transcript_id "ENSMUSG00000028457.19_tx_14"; exon_id "chr4_43344430_43344473_+"; exonnum "14"; txlen "4378";
chr4	ENSEMBL_gcm37	exon	43344430	43344473	0.0125377229554778	+	.	gene_id "ENSMUSG00000028457.19"; transcript_id "ENSMUSG00000028457.19_tx_143"; exon_id "chr4_43344430_43344473_+"; exonnum "3"; txlen "3232";
chr4	ENSEMBL_gcm37	exon	43344430	43344473	0.0123684196392184	+	.	gene_id "ENSMUSG00000028457.19"; transcript_id "ENSMUSG00000028457.19_tx_144"; exon_id "chr4_43344430_43344473_+"; exonnum "15"; txlen "4285";
chr4	ENSEMBL_gcm37	exon	43344430	43344473	0.0119602928079354	+	.	gene_id "ENSMUSG00000028457.19"; transcript_id "ENSMUSG00000028457.19_tx_148"; exon_id "chr4_43344430_43344473_+"; exonnum "15"; txlen "4374";
chr4	ENSEMBL_gcm37	exon	43344430	43344473	0.0113500986753176	+	.	gene_id "ENSMUSG00000028457.19"; transcript_id "ENSMUSG00000028457.19_tx_149"; exon_id "chr4_43344430_43344473_+"; exonnum "9"; txlen "949";
chr4	ENSEMBL_gcm37	exon	43344430	43344473	0.0102646142677875	+	.	gene_id "ENSMUSG00000028457.19"; transcript_id "ENSMUSG00000028457.19_tx_151"; exon_id "chr4_43344430_43344473_+"; exonnum "12"; txlen "4122";
chr4	ENSEMBL_gcm37	exon	43344430	43344473	0.0102646142677875	+	.	gene_id "ENSMUSG00000028457.19"; transcript_id "ENSMUSG00000028457.19_tx_152"; exon_id "chr4_43344430_43344473_+"; exonnum "14"; txlen "4194";
chr4	ENSEMBL_gcm37	exon	43344430	43344473	0.0102646142677875	+	.	gene_id "ENSMUSG00000028457.19"; transcript_id "ENSMUSG00000028457.19_tx_153"; exon_id "chr4_43344430_43344473_+"; exonnum "16"; txlen "4508";
chr4	ENSEMBL_gcm37	exon	43344430	43344473	0.0102646142677875	+	.	gene_id "ENSMUSG00000028457.19"; transcript_id "ENSMUSG00000028457.19_tx_154"; exon_id "chr4_43344430_43344473_+"; exonnum "11"; txlen "3925";
chr4	ENSEMBL_gcm37	exon	43344430	43344473	0.0102646142677875	+	.	gene_id "ENSMUSG00000028457.19"; transcript_id "ENSMUSG00000028457.19_tx_155"; exon_id "chr4_43344430_43344473_+"; exonnum "13"; txlen "4239";
chr4	ENSEMBL_gcm37	exon	43344430	43344473	0.0102646142677875	+	.	gene_id "ENSMUSG00000028457.19"; transcript_id "ENSMUSG00000028457.19_tx_156"; exon_id "chr4_43344430_43344473_+"; exonnum "15"; txlen "4311";
chr4	ENSEMBL_gcm37	exon	43344430	43344473	0.0102646142677875	+	.	gene_id "ENSMUSG00000028457.19"; transcript_id "ENSMUSG00000028457.19_tx_157"; exon_id "chr4_43344430_43344473_+"; exonnum "13"; txlen "4387";
chr4	ENSEMBL_gcm37	exon	43344430	43344473	0.0102646142677875	+	.	gene_id "ENSMUSG00000028457.19"; transcript_id "ENSMUSG00000028457.19_tx_158"; exon_id "chr4_43344430_43344473_+"; exonnum "12"; txlen "4042";
chr4	ENSEMBL_gcm37	exon	43344430	43344473	0.0102646142677875	+	.	gene_id "ENSMUSG00000028457.19"; transcript_id "ENSMUSG00000028457.19_tx_159"; exon_id "chr4_43344430_43344473_+"; exonnum "12"; txlen "4190";
chr4	ENSEMBL_gcm37	exon	43344430	43344473	0.255671974500278	+	.	gene_id "ENSMUSG00000028457.19"; transcript_id "ENSMUSG00000028457.19_tx_16"; exon_id "chr4_43344430_43344473_+"; exonnum "15"; txlen "4350";
chr4	ENSEMBL_gcm37	exon	43344430	43344473	0.0102150888077859	+	.	gene_id "ENSMUSG00000028457.19"; transcript_id "ENSMUSG00000028457.19_tx_160"; exon_id "chr4_43344430_43344473_+"; exonnum "10"; txlen "1146";
chr4	ENSEMBL_gcm37	exon	43344430	43344473	0.00942552745744136	+	.	gene_id "ENSMUSG00000028457.19"; transcript_id "ENSMUSG00000028457.19_tx_162"; exon_id "chr4_43344430_43344473_+"; exonnum "15"; txlen "4276";
chr4	ENSEMBL_gcm37	exon	43344430	43344473	0.00908007894025409	+	.	gene_id "ENSMUSG00000028457.19"; transcript_id "ENSMUSG00000028457.19_tx_165"; exon_id "chr4_43344430_43344473_+"; exonnum "9"; txlen "840";
chr4	ENSEMBL_gcm37	exon	43344430	43344473	0.00908007894025409	+	.	gene_id "ENSMUSG00000028457.19"; transcript_id "ENSMUSG00000028457.19_tx_166"; exon_id "chr4_43344430_43344473_+"; exonnum "10"; txlen "1037";
chr4	ENSEMBL_gcm37	exon	43344430	43344473	0.00905039059368306	+	.	gene_id "ENSMUSG00000028457.19"; transcript_id "ENSMUSG00000028457.19_tx_168"; exon_id "chr4_43344430_43344473_+"; exonnum "14"; txlen "4088";
chr4	ENSEMBL_gcm37	exon	43344430	43344473	0.00903530740720548	+	.	gene_id "ENSMUSG00000028457.19"; transcript_id "ENSMUSG00000028457.19_tx_169"; exon_id "chr4_43344430_43344473_+"; exonnum "15"; txlen "4485";
chr4	ENSEMBL_gcm37	exon	43344430	43344473	0.00876751197250123	+	.	gene_id "ENSMUSG00000028457.19"; transcript_id "ENSMUSG00000028457.19_tx_170"; exon_id "chr4_43344430_43344473_+"; exonnum "3"; txlen "3043";
chr4	ENSEMBL_gcm37	exon	43344430	43344473	0.233692653951523	+	.	gene_id "ENSMUSG00000028457.19"; transcript_id "ENSMUSG00000028457.19_tx_18"; exon_id "chr4_43344430_43344473_+"; exonnum "13"; txlen "4411";
chr4	ENSEMBL_gcm37	exon	43344430	43344473	0.00835434673823296	+	.	gene_id "ENSMUSG00000028457.19"; transcript_id "ENSMUSG00000028457.19_tx_181"; exon_id "chr4_43344430_43344473_+"; exonnum "12"; txlen "4381";
chr4	ENSEMBL_gcm37	exon	43344430	43344473	0.00835434673823296	+	.	gene_id "ENSMUSG00000028457.19"; transcript_id "ENSMUSG00000028457.19_tx_182"; exon_id "chr4_43344430_43344473_+"; exonnum "12"; txlen "4472";
chr4	ENSEMBL_gcm37	exon	43344430	43344473	0.00835434673823296	+	.	gene_id "ENSMUSG00000028457.19"; transcript_id "ENSMUSG00000028457.19_tx_183"; exon_id "chr4_43344430_43344473_+"; exonnum "14"; txlen "4677";
chr4	ENSEMBL_gcm37	exon	43344430	43344473	0.00835434673823296	+	.	gene_id "ENSMUSG00000028457.19"; transcript_id "ENSMUSG00000028457.19_tx_184"; exon_id "chr4_43344430_43344473_+"; exonnum "14"; txlen "4609";
chr4	ENSEMBL_gcm37	exon	43344430	43344473	0.00835434673823296	+	.	gene_id "ENSMUSG00000028457.19"; transcript_id "ENSMUSG00000028457.19_tx_185"; exon_id "chr4_43344430_43344473_+"; exonnum "14"; txlen "4567";
chr4	ENSEMBL_gcm37	exon	43344430	43344473	0.00835434673823296	+	.	gene_id "ENSMUSG00000028457.19"; transcript_id "ENSMUSG00000028457.19_tx_186"; exon_id "chr4_43344430_43344473_+"; exonnum "13"; txlen "4480";
chr4	ENSEMBL_gcm37	exon	43344430	43344473	0.00835434673823296	+	.	gene_id "ENSMUSG00000028457.19"; transcript_id "ENSMUSG00000028457.19_tx_187"; exon_id "chr4_43344430_43344473_+"; exonnum "11"; txlen "4184";
chr4	ENSEMBL_gcm37	exon	43344430	43344473	0.00835434673823296	+	.	gene_id "ENSMUSG00000028457.19"; transcript_id "ENSMUSG00000028457.19_tx_188"; exon_id "chr4_43344430_43344473_+"; exonnum "13"; txlen "4480";
chr4	ENSEMBL_gcm37	exon	43344430	43344473	0.00835434673823296	+	.	gene_id "ENSMUSG00000028457.19"; transcript_id "ENSMUSG00000028457.19_tx_189"; exon_id "chr4_43344430_43344473_+"; exonnum "13"; txlen "4370";
chr4	ENSEMBL_gcm37	exon	43344430	43344473	0.233692653951523	+	.	gene_id "ENSMUSG00000028457.19"; transcript_id "ENSMUSG00000028457.19_tx_19"; exon_id "chr4_43344430_43344473_+"; exonnum "13"; txlen "4600";
chr4	ENSEMBL_gcm37	exon	43344430	43344473	0.00835434673823296	+	.	gene_id "ENSMUSG00000028457.19"; transcript_id "ENSMUSG00000028457.19_tx_193"; exon_id "chr4_43344430_43344473_+"; exonnum "12"; txlen "4283";
chr4	ENSEMBL_gcm37	exon	43344430	43344473	0.00835434673823296	+	.	gene_id "ENSMUSG00000028457.19"; transcript_id "ENSMUSG00000028457.19_tx_194"; exon_id "chr4_43344430_43344473_+"; exonnum "11"; txlen "4408";
chr4	ENSEMBL_gcm37	exon	43344430	43344473	0.00835434673823296	+	.	gene_id "ENSMUSG00000028457.19"; transcript_id "ENSMUSG00000028457.19_tx_195"; exon_id "chr4_43344430_43344473_+"; exonnum "11"; txlen "4340";
chr4	ENSEMBL_gcm37	exon	43344430	43344473	0.00835434673823296	+	.	gene_id "ENSMUSG00000028457.19"; transcript_id "ENSMUSG00000028457.19_tx_197"; exon_id "chr4_43344430_43344473_+"; exonnum "11"; txlen "4298";
chr4	ENSEMBL_gcm37	exon	43344430	43344473	0.00835434673823296	+	.	gene_id "ENSMUSG00000028457.19"; transcript_id "ENSMUSG00000028457.19_tx_198"; exon_id "chr4_43344430_43344473_+"; exonnum "13"; txlen "4594";
chr4	ENSEMBL_gcm37	exon	43344430	43344473	0.207435562355901	+	.	gene_id "ENSMUSG00000028457.19"; transcript_id "ENSMUSG00000028457.19_tx_20"; exon_id "chr4_43344430_43344473_+"; exonnum "15"; txlen "4400";
chr4	ENSEMBL_gcm37	exon	43344430	43344473	0.00835434673823296	+	.	gene_id "ENSMUSG00000028457.19"; transcript_id "ENSMUSG00000028457.19_tx_200"; exon_id "chr4_43344430_43344473_+"; exonnum "12"; txlen "4507";
chr4	ENSEMBL_gcm37	exon	43344430	43344473	0.00835434673823296	+	.	gene_id "ENSMUSG00000028457.19"; transcript_id "ENSMUSG00000028457.19_tx_201"; exon_id "chr4_43344430_43344473_+"; exonnum "10"; txlen "4211";
chr4	ENSEMBL_gcm37	exon	43344430	43344473	0.00835434673823296	+	.	gene_id "ENSMUSG00000028457.19"; transcript_id "ENSMUSG00000028457.19_tx_203"; exon_id "chr4_43344430_43344473_+"; exonnum "12"; txlen "4397";
chr4	ENSEMBL_gcm37	exon	43344430	43344473	0.00835434673823296	+	.	gene_id "ENSMUSG00000028457.19"; transcript_id "ENSMUSG00000028457.19_tx_204"; exon_id "chr4_43344430_43344473_+"; exonnum "10"; txlen "4101";
chr4	ENSEMBL_gcm37	exon	43344430	43344473	0.00835434673823296	+	.	gene_id "ENSMUSG00000028457.19"; transcript_id "ENSMUSG00000028457.19_tx_205"; exon_id "chr4_43344430_43344473_+"; exonnum "11"; txlen "4310";
chr4	ENSEMBL_gcm37	exon	43344430	43344473	0.00835434673823296	+	.	gene_id "ENSMUSG00000028457.19"; transcript_id "ENSMUSG00000028457.19_tx_208"; exon_id "chr4_43344430_43344473_+"; exonnum "11"; txlen "4200";
chr4	ENSEMBL_gcm37	exon	43344430	43344473	0.202290630705641	+	.	gene_id "ENSMUSG00000028457.19"; transcript_id "ENSMUSG00000028457.19_tx_21"; exon_id "chr4_43344430_43344473_+"; exonnum "16"; txlen "4565";
chr4	ENSEMBL_gcm37	exon	43344430	43344473	0.196668143289171	+	.	gene_id "ENSMUSG00000028457.19"; transcript_id "ENSMUSG00000028457.19_tx_23"; exon_id "chr4_43344430_43344473_+"; exonnum "15"; txlen "4211";
chr4	ENSEMBL_gcm37	exon	43344430	43344473	0.184484474432327	+	.	gene_id "ENSMUSG00000028457.19"; transcript_id "ENSMUSG00000028457.19_tx_25"; exon_id "chr4_43344430_43344473_+"; exonnum "13"; txlen "4461";
chr4	ENSEMBL_gcm37	exon	43344430	43344473	0.176688373229388	+	.	gene_id "ENSMUSG00000028457.19"; transcript_id "ENSMUSG00000028457.19_tx_33"; exon_id "chr4_43344430_43344473_+"; exonnum "16"; txlen "4656";
chr4	ENSEMBL_gcm37	exon	43344430	43344473	0.172655354264765	+	.	gene_id "ENSMUSG00000028457.19"; transcript_id "ENSMUSG00000028457.19_tx_34"; exon_id "chr4_43344430_43344473_+"; exonnum "13"; txlen "4356";
chr4	ENSEMBL_gcm37	exon	43344430	43344473	0.172655354264765	+	.	gene_id "ENSMUSG00000028457.19"; transcript_id "ENSMUSG00000028457.19_tx_35"; exon_id "chr4_43344430_43344473_+"; exonnum "13"; txlen "4545";
chr4	ENSEMBL_gcm37	exon	43344430	43344473	0.165527775054026	+	.	gene_id "ENSMUSG00000028457.19"; transcript_id "ENSMUSG00000028457.19_tx_36"; exon_id "chr4_43344430_43344473_+"; exonnum "16"; txlen "4473";
chr4	ENSEMBL_gcm37	exon	43344430	43344473	0.161167528149206	+	.	gene_id "ENSMUSG00000028457.19"; transcript_id "ENSMUSG00000028457.19_tx_37"; exon_id "chr4_43344430_43344473_+"; exonnum "16"; txlen "4376";
chr4	ENSEMBL_gcm37	exon	43344430	43344473	0.161167528149206	+	.	gene_id "ENSMUSG00000028457.19"; transcript_id "ENSMUSG00000028457.19_tx_38"; exon_id "chr4_43344430_43344473_+"; exonnum "16"; txlen "4467";
chr4	ENSEMBL_gcm37	exon	43344430	43344473	0.423472506083954	+	.	gene_id "ENSMUSG00000028457.19"; transcript_id "ENSMUSG00000028457.19_tx_4"; exon_id "chr4_43344430_43344473_+"; exonnum "15"; txlen "4484";
chr4	ENSEMBL_gcm37	exon	43344430	43344473	0.156102247596585	+	.	gene_id "ENSMUSG00000028457.19"; transcript_id "ENSMUSG00000028457.19_tx_40"; exon_id "chr4_43344430_43344473_+"; exonnum "16"; txlen "4564";
chr4	ENSEMBL_gcm37	exon	43344430	43344473	0.151371876457294	+	.	gene_id "ENSMUSG00000028457.19"; transcript_id "ENSMUSG00000028457.19_tx_42"; exon_id "chr4_43344430_43344473_+"; exonnum "16"; txlen "4426";
chr4	ENSEMBL_gcm37	exon	43344430	43344473	0.151371876457294	+	.	gene_id "ENSMUSG00000028457.19"; transcript_id "ENSMUSG00000028457.19_tx_43"; exon_id "chr4_43344430_43344473_+"; exonnum "16"; txlen "4517";
chr4	ENSEMBL_gcm37	exon	43344430	43344473	0.116252754162085	+	.	gene_id "ENSMUSG00000028457.19"; transcript_id "ENSMUSG00000028457.19_tx_47"; exon_id "chr4_43344430_43344473_+"; exonnum "3"; txlen "3371";
chr4	ENSEMBL_gcm37	exon	43344430	43344473	0.102862201937066	+	.	gene_id "ENSMUSG00000028457.19"; transcript_id "ENSMUSG00000028457.19_tx_48"; exon_id "chr4_43344430_43344473_+"; exonnum "14"; txlen "4342";
chr4	ENSEMBL_gcm37	exon	43344430	43344473	0.0970728173175213	+	.	gene_id "ENSMUSG00000028457.19"; transcript_id "ENSMUSG00000028457.19_tx_49"; exon_id "chr4_43344430_43344473_+"; exonnum "15"; txlen "3618";
chr4	ENSEMBL_gcm37	exon	43344430	43344473	0.420719599893075	+	.	gene_id "ENSMUSG00000028457.19"; transcript_id "ENSMUSG00000028457.19_tx_5"; exon_id "chr4_43344430_43344473_+"; exonnum "15"; txlen "4295";
chr4	ENSEMBL_gcm37	exon	43344430	43344473	0.0970728173175213	+	.	gene_id "ENSMUSG00000028457.19"; transcript_id "ENSMUSG00000028457.19_tx_50"; exon_id "chr4_43344430_43344473_+"; exonnum "15"; txlen "3709";
chr4	ENSEMBL_gcm37	exon	43344430	43344473	0.0970728173175213	+	.	gene_id "ENSMUSG00000028457.19"; transcript_id "ENSMUSG00000028457.19_tx_51"; exon_id "chr4_43344430_43344473_+"; exonnum "15"; txlen "3429";
chr4	ENSEMBL_gcm37	exon	43344430	43344473	0.0970728173175213	+	.	gene_id "ENSMUSG00000028457.19"; transcript_id "ENSMUSG00000028457.19_tx_52"; exon_id "chr4_43344430_43344473_+"; exonnum "16"; txlen "3735";
chr4	ENSEMBL_gcm37	exon	43344430	43344473	0.0970728173175213	+	.	gene_id "ENSMUSG00000028457.19"; transcript_id "ENSMUSG00000028457.19_tx_53"; exon_id "chr4_43344430_43344473_+"; exonnum "16"; txlen "3826";
chr4	ENSEMBL_gcm37	exon	43344430	43344473	0.0946074227858089	+	.	gene_id "ENSMUSG00000028457.19"; transcript_id "ENSMUSG00000028457.19_tx_54"; exon_id "chr4_43344430_43344473_+"; exonnum "15"; txlen "3479";
chr4	ENSEMBL_gcm37	exon	43344430	43344473	0.0946074227858089	+	.	gene_id "ENSMUSG00000028457.19"; transcript_id "ENSMUSG00000028457.19_tx_56"; exon_id "chr4_43344430_43344473_+"; exonnum "13"; txlen "3679";
chr4	ENSEMBL_gcm37	exon	43344430	43344473	0.0946074227858089	+	.	gene_id "ENSMUSG00000028457.19"; transcript_id "ENSMUSG00000028457.19_tx_57"; exon_id "chr4_43344430_43344473_+"; exonnum "13"; txlen "3770";
chr4	ENSEMBL_gcm37	exon	43344430	43344473	0.0946074227858089	+	.	gene_id "ENSMUSG00000028457.19"; transcript_id "ENSMUSG00000028457.19_tx_59"; exon_id "chr4_43344430_43344473_+"; exonnum "16"; txlen "3643";
chr4	ENSEMBL_gcm37	exon	43344430	43344473	0.0946074227858089	+	.	gene_id "ENSMUSG00000028457.19"; transcript_id "ENSMUSG00000028457.19_tx_60"; exon_id "chr4_43344430_43344473_+"; exonnum "16"; txlen "3734";
chr4	ENSEMBL_gcm37	exon	43344430	43344473	0.0848459410709371	+	.	gene_id "ENSMUSG00000028457.19"; transcript_id "ENSMUSG00000028457.19_tx_63"; exon_id "chr4_43344430_43344473_+"; exonnum "10"; txlen "4143";
chr4	ENSEMBL_gcm37	exon	43344430	43344473	0.0639814605233419	+	.	gene_id "ENSMUSG00000028457.19"; transcript_id "ENSMUSG00000028457.19_tx_64"; exon_id "chr4_43344430_43344473_+"; exonnum "14"; txlen "4153";
chr4	ENSEMBL_gcm37	exon	43344430	43344473	0.0543498693010955	+	.	gene_id "ENSMUSG00000028457.19"; transcript_id "ENSMUSG00000028457.19_tx_69"; exon_id "chr4_43344430_43344473_+"; exonnum "3"; txlen "3182";
chr4	ENSEMBL_gcm37	exon	43344430	43344473	0.0492081795191956	+	.	gene_id "ENSMUSG00000028457.19"; transcript_id "ENSMUSG00000028457.19_tx_70"; exon_id "chr4_43344430_43344473_+"; exonnum "12"; txlen "4403";
chr4	ENSEMBL_gcm37	exon	43344430	43344473	0.0492081795191956	+	.	gene_id "ENSMUSG00000028457.19"; transcript_id "ENSMUSG00000028457.19_tx_71"; exon_id "chr4_43344430_43344473_+"; exonnum "12"; txlen "4214";
chr4	ENSEMBL_gcm37	exon	43344430	43344473	0.039739778172903	+	.	gene_id "ENSMUSG00000028457.19"; transcript_id "ENSMUSG00000028457.19_tx_77"; exon_id "chr4_43344430_43344473_+"; exonnum "10"; txlen "3954";
chr4	ENSEMBL_gcm37	exon	43344430	43344473	0.0386786292883364	+	.	gene_id "ENSMUSG00000028457.19"; transcript_id "ENSMUSG00000028457.19_tx_78"; exon_id "chr4_43344430_43344473_+"; exonnum "15"; txlen "4368";
chr4	ENSEMBL_gcm37	exon	43344430	43344473	0.0382730285149299	+	.	gene_id "ENSMUSG00000028457.19"; transcript_id "ENSMUSG00000028457.19_tx_79"; exon_id "chr4_43344430_43344473_+"; exonnum "13"; txlen "4636";
chr4	ENSEMBL_gcm37	exon	43344430	43344473	0.297316148137759	+	.	gene_id "ENSMUSG00000028457.19"; transcript_id "ENSMUSG00000028457.19_tx_8"; exon_id "chr4_43344430_43344473_+"; exonnum "15"; txlen "4539";
chr4	ENSEMBL_gcm37	exon	43344430	43344473	0.0382730285149299	+	.	gene_id "ENSMUSG00000028457.19"; transcript_id "ENSMUSG00000028457.19_tx_80"; exon_id "chr4_43344430_43344473_+"; exonnum "13"; txlen "4447";
chr4	ENSEMBL_gcm37	exon	43344430	43344473	0.0382730285149299	+	.	gene_id "ENSMUSG00000028457.19"; transcript_id "ENSMUSG00000028457.19_tx_81"; exon_id "chr4_43344430_43344473_+"; exonnum "12"; txlen "4348";
chr4	ENSEMBL_gcm37	exon	43344430	43344473	0.0382730285149299	+	.	gene_id "ENSMUSG00000028457.19"; transcript_id "ENSMUSG00000028457.19_tx_82"; exon_id "chr4_43344430_43344473_+"; exonnum "12"; txlen "4439";
chr4	ENSEMBL_gcm37	exon	43344430	43344473	0.0382730285149299	+	.	gene_id "ENSMUSG00000028457.19"; transcript_id "ENSMUSG00000028457.19_tx_83"; exon_id "chr4_43344430_43344473_+"; exonnum "12"; txlen "4159";
chr4	ENSEMBL_gcm37	exon	43344430	43344473	0.0382730285149299	+	.	gene_id "ENSMUSG00000028457.19"; transcript_id "ENSMUSG00000028457.19_tx_84"; exon_id "chr4_43344430_43344473_+"; exonnum "12"; txlen "4250";
chr4	ENSEMBL_gcm37	exon	43344430	43344473	0.288520613536006	+	.	gene_id "ENSMUSG00000028457.19"; transcript_id "ENSMUSG00000028457.19_tx_9"; exon_id "chr4_43344430_43344473_+"; exonnum "15"; txlen "4575";
chr4	ENSEMBL_gcm37	exon	43344430	43344473	0.0267159006993625	+	.	gene_id "ENSMUSG00000028457.19"; transcript_id "ENSMUSG00000028457.19_tx_94"; exon_id "chr4_43344430_43344473_+"; exonnum "17"; txlen "4590";
chr4	ENSEMBL_gcm37	exon	43344430	43344473	0.0267159006993625	+	.	gene_id "ENSMUSG00000028457.19"; transcript_id "ENSMUSG00000028457.19_tx_95"; exon_id "chr4_43344430_43344473_+"; exonnum "17"; txlen "4681";
chr4	ENSEMBL_gcm37	exon	43344430	43344473	0.0256615356694686	+	.	gene_id "ENSMUSG00000028457.19"; transcript_id "ENSMUSG00000028457.19_tx_97"; exon_id "chr4_43344430_43344473_+"; exonnum "16"; txlen "4417";
chr4	ENSEMBL_gcm37	exon	43344430	43344473	0.0256615356694686	+	.	gene_id "ENSMUSG00000028457.19"; transcript_id "ENSMUSG00000028457.19_tx_99"; exon_id "chr4_43344430_43344473_+"; exonnum "13"; txlen "4148";
chr4	HAVANA	exon	43344430	43344582	0	+	.	gene_id "ENSMUSG00000028457.19"; transcript_id "ENSMUST00000056010.13"; gene_type "protein_coding"; gene_name "Atp8b5"; transcript_type "retained_intron"; transcript_name "Atp8b5-201"; exon_number 15; exon_id "ENSMUSE00000472452.4"; level 2; transcript_support_level "1"; mgi_id "MGI:2444287"; havana_gene "OTTMUSG00000006784.1"; havana_transcript "OTTMUST00000015614.1";
chr4	sragcm37_mid	exon	43353456	43353709	0.28633727414324	+	.	gene_id "ENSMUSG00000028457.19"; transcript_id "ENSMUSG00000028457.19_tx_10"; exon_id "chr4_43353456_43353709_+"; exonnum "16"; txlen "4386";
chr4	sragcm37_mid	exon	43353456	43353709	0.0254622257241472	+	.	gene_id "ENSMUSG00000028457.19"; transcript_id "ENSMUSG00000028457.19_tx_102"; exon_id "chr4_43353456_43353709_+"; exonnum "4"; txlen "3462";
chr4	sragcm37_mid	exon	43353456	43353709	0.0236518556964522	+	.	gene_id "ENSMUSG00000028457.19"; transcript_id "ENSMUSG00000028457.19_tx_108"; exon_id "chr4_43353456_43353709_+"; exonnum "18"; txlen "3851";
chr4	sragcm37_mid	exon	43353456	43353709	0.0194204471587156	+	.	gene_id "ENSMUSG00000028457.19"; transcript_id "ENSMUSG00000028457.19_tx_112"; exon_id "chr4_43353456_43353709_+"; exonnum "16"; txlen "4459";
chr4	sragcm37_mid	exon	43353456	43353709	0.0188776657685866	+	.	gene_id "ENSMUSG00000028457.19"; transcript_id "ENSMUSG00000028457.19_tx_113"; exon_id "chr4_43353456_43353709_+"; exonnum "15"; txlen "4203";
chr4	sragcm37_mid	exon	43353456	43353709	0.0178230000554394	+	.	gene_id "ENSMUSG00000028457.19"; transcript_id "ENSMUSG00000028457.19_tx_117"; exon_id "chr4_43353456_43353709_+"; exonnum "13"; txlen "4270";
chr4	sragcm37_mid	exon	43353456	43353709	0.0178230000554394	+	.	gene_id "ENSMUSG00000028457.19"; transcript_id "ENSMUSG00000028457.19_tx_118"; exon_id "chr4_43353456_43353709_+"; exonnum "12"; txlen "4073";
chr4	sragcm37_mid	exon	43353456	43353709	0.283204656753619	+	.	gene_id "ENSMUSG00000028457.19"; transcript_id "ENSMUSG00000028457.19_tx_12"; exon_id "chr4_43353456_43353709_+"; exonnum "15"; txlen "4189";
chr4	sragcm37_mid	exon	43353456	43353709	0.0147742787702294	+	.	gene_id "ENSMUSG00000028457.19"; transcript_id "ENSMUSG00000028457.19_tx_127"; exon_id "chr4_43353456_43353709_+"; exonnum "4"; txlen "3273";
chr4	sragcm37_mid	exon	43353456	43353709	0.014523439901153	+	.	gene_id "ENSMUSG00000028457.19"; transcript_id "ENSMUSG00000028457.19_tx_129"; exon_id "chr4_43353456_43353709_+"; exonnum "16"; txlen "4741";
chr4	sragcm37_mid	exon	43353456	43353709	0.0141232357510241	+	.	gene_id "ENSMUSG00000028457.19"; transcript_id "ENSMUSG00000028457.19_tx_132"; exon_id "chr4_43353456_43353709_+"; exonnum "16"; txlen "4391";
chr4	sragcm37_mid	exon	43353456	43353709	0.283204656753619	+	.	gene_id "ENSMUSG00000028457.19"; transcript_id "ENSMUSG00000028457.19_tx_14"; exon_id "chr4_43353456_43353709_+"; exonnum "15"; txlen "4378";
chr4	sragcm37_mid	exon	43353456	43353709	0.0123684196392184	+	.	gene_id "ENSMUSG00000028457.19"; transcript_id "ENSMUSG00000028457.19_tx_144"; exon_id "chr4_43353456_43353709_+"; exonnum "16"; txlen "4285";
chr4	sragcm37_mid	exon	43353456	43353709	0.0119602928079354	+	.	gene_id "ENSMUSG00000028457.19"; transcript_id "ENSMUSG00000028457.19_tx_148"; exon_id "chr4_43353456_43353709_+"; exonnum "16"; txlen "4374";
chr4	sragcm37_mid	exon	43353456	43353709	0.0102646142677875	+	.	gene_id "ENSMUSG00000028457.19"; transcript_id "ENSMUSG00000028457.19_tx_151"; exon_id "chr4_43353456_43353709_+"; exonnum "13"; txlen "4122";
chr4	sragcm37_mid	exon	43353456	43353709	0.0102646142677875	+	.	gene_id "ENSMUSG00000028457.19"; transcript_id "ENSMUSG00000028457.19_tx_152"; exon_id "chr4_43353456_43353709_+"; exonnum "15"; txlen "4194";
chr4	sragcm37_mid	exon	43353456	43353709	0.0102646142677875	+	.	gene_id "ENSMUSG00000028457.19"; transcript_id "ENSMUSG00000028457.19_tx_153"; exon_id "chr4_43353456_43353709_+"; exonnum "17"; txlen "4508";
chr4	sragcm37_mid	exon	43353456	43353709	0.0102646142677875	+	.	gene_id "ENSMUSG00000028457.19"; transcript_id "ENSMUSG00000028457.19_tx_154"; exon_id "chr4_43353456_43353709_+"; exonnum "12"; txlen "3925";
chr4	sragcm37_mid	exon	43353456	43353709	0.0102646142677875	+	.	gene_id "ENSMUSG00000028457.19"; transcript_id "ENSMUSG00000028457.19_tx_155"; exon_id "chr4_43353456_43353709_+"; exonnum "14"; txlen "4239";
chr4	sragcm37_mid	exon	43353456	43353709	0.0102646142677875	+	.	gene_id "ENSMUSG00000028457.19"; transcript_id "ENSMUSG00000028457.19_tx_156"; exon_id "chr4_43353456_43353709_+"; exonnum "16"; txlen "4311";
chr4	sragcm37_mid	exon	43353456	43353709	0.0102646142677875	+	.	gene_id "ENSMUSG00000028457.19"; transcript_id "ENSMUSG00000028457.19_tx_157"; exon_id "chr4_43353456_43353709_+"; exonnum "14"; txlen "4387";
chr4	sragcm37_mid	exon	43353456	43353709	0.0102646142677875	+	.	gene_id "ENSMUSG00000028457.19"; transcript_id "ENSMUSG00000028457.19_tx_158"; exon_id "chr4_43353456_43353709_+"; exonnum "13"; txlen "4042";
chr4	sragcm37_mid	exon	43353456	43353709	0.0102646142677875	+	.	gene_id "ENSMUSG00000028457.19"; transcript_id "ENSMUSG00000028457.19_tx_159"; exon_id "chr4_43353456_43353709_+"; exonnum "13"; txlen "4190";
chr4	sragcm37_mid	exon	43353456	43353709	0.255671974500278	+	.	gene_id "ENSMUSG00000028457.19"; transcript_id "ENSMUSG00000028457.19_tx_16"; exon_id "chr4_43353456_43353709_+"; exonnum "16"; txlen "4350";
chr4	sragcm37_mid	exon	43353456	43353709	0.00905039059368306	+	.	gene_id "ENSMUSG00000028457.19"; transcript_id "ENSMUSG00000028457.19_tx_168"; exon_id "chr4_43353456_43353709_+"; exonnum "15"; txlen "4088";
chr4	sragcm37_mid	exon	43353456	43353709	0.00865586630381798	+	.	gene_id "ENSMUSG00000028457.19"; transcript_id "ENSMUSG00000028457.19_tx_171"; exon_id "chr4_43353456_43353709_+"; exonnum "11"; txlen "1594";
chr4	sragcm37_mid	exon	43353456	43353709	0.00865586630381798	+	.	gene_id "ENSMUSG00000028457.19"; transcript_id "ENSMUSG00000028457.19_tx_172"; exon_id "chr4_43353456_43353709_+"; exonnum "12"; txlen "1791";
chr4	sragcm37_mid	exon	43353456	43353709	0.00865586630381798	+	.	gene_id "ENSMUSG00000028457.19"; transcript_id "ENSMUSG00000028457.19_tx_173"; exon_id "chr4_43353456_43353709_+"; exonnum "14"; txlen "1863";
chr4	sragcm37_mid	exon	43353456	43353709	0.00865586630381798	+	.	gene_id "ENSMUSG00000028457.19"; transcript_id "ENSMUSG00000028457.19_tx_174"; exon_id "chr4_43353456_43353709_+"; exonnum "15"; txlen "2060";
chr4	sragcm37_mid	exon	43353456	43353709	0.00865586630381798	+	.	gene_id "ENSMUSG00000028457.19"; transcript_id "ENSMUSG00000028457.19_tx_175"; exon_id "chr4_43353456_43353709_+"; exonnum "14"; txlen "2028";
chr4	sragcm37_mid	exon	43353456	43353709	0.233692653951523	+	.	gene_id "ENSMUSG00000028457.19"; transcript_id "ENSMUSG00000028457.19_tx_18"; exon_id "chr4_43353456_43353709_+"; exonnum "14"; txlen "4411";
chr4	sragcm37_mid	exon	43353456	43353709	0.00835434673823296	+	.	gene_id "ENSMUSG00000028457.19"; transcript_id "ENSMUSG00000028457.19_tx_182"; exon_id "chr4_43353456_43353709_+"; exonnum "13"; txlen "4472";
chr4	sragcm37_mid	exon	43353456	43353709	0.233692653951523	+	.	gene_id "ENSMUSG00000028457.19"; transcript_id "ENSMUSG00000028457.19_tx_19"; exon_id "chr4_43353456_43353709_+"; exonnum "14"; txlen "4600";
chr4	sragcm37_mid	exon	43353456	43353709	0.207435562355901	+	.	gene_id "ENSMUSG00000028457.19"; transcript_id "ENSMUSG00000028457.19_tx_20"; exon_id "chr4_43353456_43353709_+"; exonnum "16"; txlen "4400";
chr4	sragcm37_mid	exon	43353456	43353709	0.196668143289171	+	.	gene_id "ENSMUSG00000028457.19"; transcript_id "ENSMUSG00000028457.19_tx_23"; exon_id "chr4_43353456_43353709_+"; exonnum "16"; txlen "4211";
chr4	sragcm37_mid	exon	43353456	43353709	0.184484474432327	+	.	gene_id "ENSMUSG00000028457.19"; transcript_id "ENSMUSG00000028457.19_tx_25"; exon_id "chr4_43353456_43353709_+"; exonnum "14"; txlen "4461";
chr4	sragcm37_mid	exon	43353456	43353709	0.179754103293037	+	.	gene_id "ENSMUSG00000028457.19"; transcript_id "ENSMUSG00000028457.19_tx_26"; exon_id "chr4_43353456_43353709_+"; exonnum "15"; txlen "4356";
chr4	sragcm37_mid	exon	43353456	43353709	0.179754103293037	+	.	gene_id "ENSMUSG00000028457.19"; transcript_id "ENSMUSG00000028457.19_tx_27"; exon_id "chr4_43353456_43353709_+"; exonnum "15"; txlen "4495";
chr4	sragcm37_mid	exon	43353456	43353709	0.179754103293037	+	.	gene_id "ENSMUSG00000028457.19"; transcript_id "ENSMUSG00000028457.19_tx_28"; exon_id "chr4_43353456_43353709_+"; exonnum "15"; txlen "4306";
chr4	sragcm37_mid	exon	43353456	43353709	0.179754103293037	+	.	gene_id "ENSMUSG00000028457.19"; transcript_id "ENSMUSG00000028457.19_tx_29"; exon_id "chr4_43353456_43353709_+"; exonnum "13"; txlen "4556";
chr4	sragcm37_mid	exon	43353456	43353709	0.179754103293037	+	.	gene_id "ENSMUSG00000028457.19"; transcript_id "ENSMUSG00000028457.19_tx_30"; exon_id "chr4_43353456_43353709_+"; exonnum "13"; txlen "4417";
chr4	sragcm37_mid	exon	43353456	43353709	0.179754103293037	+	.	gene_id "ENSMUSG00000028457.19"; transcript_id "ENSMUSG00000028457.19_tx_31"; exon_id "chr4_43353456_43353709_+"; exonnum "13"; txlen "4367";
chr4	sragcm37_mid	exon	43353456	43353709	0.176688373229388	+	.	gene_id "ENSMUSG00000028457.19"; transcript_id "ENSMUSG00000028457.19_tx_33"; exon_id "chr4_43353456_43353709_+"; exonnum "17"; txlen "4656";
chr4	sragcm37_mid	exon	43353456	43353709	0.161167528149206	+	.	gene_id "ENSMUSG00000028457.19"; transcript_id "ENSMUSG00000028457.19_tx_38"; exon_id "chr4_43353456_43353709_+"; exonnum "17"; txlen "4467";
chr4	sragcm37_mid	exon	43353456	43353709	0.156102247596585	+	.	gene_id "ENSMUSG00000028457.19"; transcript_id "ENSMUSG00000028457.19_tx_40"; exon_id "chr4_43353456_43353709_+"; exonnum "17"; txlen "4564";
chr4	sragcm37_mid	exon	43353456	43353709	0.156102247596585	+	.	gene_id "ENSMUSG00000028457.19"; transcript_id "ENSMUSG00000028457.19_tx_41"; exon_id "chr4_43353456_43353709_+"; exonnum "16"; txlen "4520";
chr4	sragcm37_mid	exon	43353456	43353709	0.151371876457294	+	.	gene_id "ENSMUSG00000028457.19"; transcript_id "ENSMUSG00000028457.19_tx_43"; exon_id "chr4_43353456_43353709_+"; exonnum "17"; txlen "4517";
chr4	sragcm37_mid	exon	43353456	43353709	0.151371876457294	+	.	gene_id "ENSMUSG00000028457.19"; transcript_id "ENSMUSG00000028457.19_tx_44"; exon_id "chr4_43353456_43353709_+"; exonnum "16"; txlen "4612";
chr4	sragcm37_mid	exon	43353456	43353709	0.151371876457294	+	.	gene_id "ENSMUSG00000028457.19"; transcript_id "ENSMUSG00000028457.19_tx_45"; exon_id "chr4_43353456_43353709_+"; exonnum "16"; txlen "4473";
chr4	sragcm37_mid	exon	43353456	43353709	0.151371876457294	+	.	gene_id "ENSMUSG00000028457.19"; transcript_id "ENSMUSG00000028457.19_tx_46"; exon_id "chr4_43353456_43353709_+"; exonnum "16"; txlen "4423";
chr4	sragcm37_mid	exon	43353456	43353709	0.102862201937066	+	.	gene_id "ENSMUSG00000028457.19"; transcript_id "ENSMUSG00000028457.19_tx_48"; exon_id "chr4_43353456_43353709_+"; exonnum "15"; txlen "4342";
chr4	sragcm37_mid	exon	43353456	43353709	0.0970728173175213	+	.	gene_id "ENSMUSG00000028457.19"; transcript_id "ENSMUSG00000028457.19_tx_50"; exon_id "chr4_43353456_43353709_+"; exonnum "16"; txlen "3709";
chr4	sragcm37_mid	exon	43353456	43353709	0.0970728173175213	+	.	gene_id "ENSMUSG00000028457.19"; transcript_id "ENSMUSG00000028457.19_tx_53"; exon_id "chr4_43353456_43353709_+"; exonnum "17"; txlen "3826";
chr4	sragcm37_mid	exon	43353456	43353709	0.0946074227858089	+	.	gene_id "ENSMUSG00000028457.19"; transcript_id "ENSMUSG00000028457.19_tx_55"; exon_id "chr4_43353456_43353709_+"; exonnum "15"; txlen "3665";
chr4	sragcm37_mid	exon	43353456	43353709	0.0946074227858089	+	.	gene_id "ENSMUSG00000028457.19"; transcript_id "ENSMUSG00000028457.19_tx_57"; exon_id "chr4_43353456_43353709_+"; exonnum "14"; txlen "3770";
chr4	sragcm37_mid	exon	43353456	43353709	0.0946074227858089	+	.	gene_id "ENSMUSG00000028457.19"; transcript_id "ENSMUSG00000028457.19_tx_58"; exon_id "chr4_43353456_43353709_+"; exonnum "13"; txlen "3726";
chr4	sragcm37_mid	exon	43353456	43353709	0.0946074227858089	+	.	gene_id "ENSMUSG00000028457.19"; transcript_id "ENSMUSG00000028457.19_tx_60"; exon_id "chr4_43353456_43353709_+"; exonnum "17"; txlen "3734";
chr4	sragcm37_mid	exon	43353456	43353709	0.0946074227858089	+	.	gene_id "ENSMUSG00000028457.19"; transcript_id "ENSMUSG00000028457.19_tx_61"; exon_id "chr4_43353456_43353709_+"; exonnum "16"; txlen "3782";
chr4	sragcm37_mid	exon	43353456	43353709	0.0946074227858089	+	.	gene_id "ENSMUSG00000028457.19"; transcript_id "ENSMUSG00000028457.19_tx_62"; exon_id "chr4_43353456_43353709_+"; exonnum "16"; txlen "3690";
chr4	sragcm37_mid	exon	43353456	43353709	0.0639814605233419	+	.	gene_id "ENSMUSG00000028457.19"; transcript_id "ENSMUSG00000028457.19_tx_64"; exon_id "chr4_43353456_43353709_+"; exonnum "15"; txlen "4153";
chr4	sragcm37_mid	exon	43353456	43353709	0.0492081795191956	+	.	gene_id "ENSMUSG00000028457.19"; transcript_id "ENSMUSG00000028457.19_tx_70"; exon_id "chr4_43353456_43353709_+"; exonnum "13"; txlen "4403";
chr4	sragcm37_mid	exon	43353456	43353709	0.0492081795191956	+	.	gene_id "ENSMUSG00000028457.19"; transcript_id "ENSMUSG00000028457.19_tx_71"; exon_id "chr4_43353456_43353709_+"; exonnum "13"; txlen "4214";
chr4	sragcm37_mid	exon	43353456	43353709	0.0382730285149299	+	.	gene_id "ENSMUSG00000028457.19"; transcript_id "ENSMUSG00000028457.19_tx_79"; exon_id "chr4_43353456_43353709_+"; exonnum "14"; txlen "4636";
chr4	sragcm37_mid	exon	43353456	43353709	0.297316148137759	+	.	gene_id "ENSMUSG00000028457.19"; transcript_id "ENSMUSG00000028457.19_tx_8"; exon_id "chr4_43353456_43353709_+"; exonnum "16"; txlen "4539";
chr4	sragcm37_mid	exon	43353456	43353709	0.0382730285149299	+	.	gene_id "ENSMUSG00000028457.19"; transcript_id "ENSMUSG00000028457.19_tx_80"; exon_id "chr4_43353456_43353709_+"; exonnum "14"; txlen "4447";
chr4	sragcm37_mid	exon	43353456	43353709	0.0382730285149299	+	.	gene_id "ENSMUSG00000028457.19"; transcript_id "ENSMUSG00000028457.19_tx_82"; exon_id "chr4_43353456_43353709_+"; exonnum "13"; txlen "4439";
chr4	sragcm37_mid	exon	43353456	43353709	0.0382730285149299	+	.	gene_id "ENSMUSG00000028457.19"; transcript_id "ENSMUSG00000028457.19_tx_84"; exon_id "chr4_43353456_43353709_+"; exonnum "13"; txlen "4250";
chr4	sragcm37_mid	exon	43353456	43353709	0.288520613536006	+	.	gene_id "ENSMUSG00000028457.19"; transcript_id "ENSMUSG00000028457.19_tx_9"; exon_id "chr4_43353456_43353709_+"; exonnum "16"; txlen "4575";
chr4	sragcm37_mid	exon	43353456	43353709	0.0267159006993625	+	.	gene_id "ENSMUSG00000028457.19"; transcript_id "ENSMUSG00000028457.19_tx_95"; exon_id "chr4_43353456_43353709_+"; exonnum "18"; txlen "4681";
chr4	HAVANA	exon	43353547	43353709	0	+	.	gene_id "ENSMUSG00000028457.19"; transcript_id "ENSMUST00000107942.9"; gene_type "protein_coding"; gene_name "Atp8b5"; transcript_type "protein_coding"; transcript_name "Atp8b5-204"; exon_number 16; exon_id "ENSMUSE00001247292.2"; level 2; protein_id "ENSMUSP00000103575.3"; transcript_support_level "1"; mgi_id "MGI:2444287"; tag "basic"; tag "Ensembl_canonical"; tag "GENCODE_Primary"; tag "appris_principal_1"; tag "CCDS"; ccdsid "CCDS18091.2"; havana_gene "OTTMUSG00000006784.1"; havana_transcript "OTTMUST00000081411.1";
chr4	HAVANA	CDS	43353547	43353709	0	+	0	gene_id "ENSMUSG00000028457.19"; transcript_id "ENSMUST00000107942.9"; gene_type "protein_coding"; gene_name "Atp8b5"; transcript_type "protein_coding"; transcript_name "Atp8b5-204"; exon_number 16; exon_id "ENSMUSE00001247292.2"; level 2; protein_id "ENSMUSP00000103575.3"; transcript_support_level "1"; mgi_id "MGI:2444287"; tag "basic"; tag "Ensembl_canonical"; tag "GENCODE_Primary"; tag "appris_principal_1"; tag "CCDS"; ccdsid "CCDS18091.2"; havana_gene "OTTMUSG00000006784.1"; havana_transcript "OTTMUST00000081411.1";
chr4	HAVANA	exon	43353547	43353709	0	+	.	gene_id "ENSMUSG00000028457.19"; transcript_id "ENSMUST00000107937.8"; gene_type "protein_coding"; gene_name "Atp8b5"; transcript_type "nonsense_mediated_decay"; transcript_name "Atp8b5-203"; exon_number 17; exon_id "ENSMUSE00001299989.2"; level 2; protein_id "ENSMUSP00000103570.2"; transcript_support_level "2"; mgi_id "MGI:2444287"; havana_gene "OTTMUSG00000006784.1"; havana_transcript "OTTMUST00000015613.1";
chr4	HAVANA	UTR	43353547	43353709	0	+	.	gene_id "ENSMUSG00000028457.19"; transcript_id "ENSMUST00000107937.8"; gene_type "protein_coding"; gene_name "Atp8b5"; transcript_type "nonsense_mediated_decay"; transcript_name "Atp8b5-203"; exon_number 17; exon_id "ENSMUSE00001299989.2"; level 2; protein_id "ENSMUSP00000103570.2"; transcript_support_level "2"; mgi_id "MGI:2444287"; havana_gene "OTTMUSG00000006784.1"; havana_transcript "OTTMUST00000015613.1";
chr4	ENSEMBL_gcm37	exon	43353547	43353709	0.0256615356694686	+	.	gene_id "ENSMUSG00000028457.19"; transcript_id "ENSMUSG00000028457.19_tx_100"; exon_id "chr4_43353547_43353709_+"; exonnum "16"; txlen "4220";
chr4	ENSEMBL_gcm37	exon	43353547	43353709	0.0256615356694686	+	.	gene_id "ENSMUSG00000028457.19"; transcript_id "ENSMUSG00000028457.19_tx_101"; exon_id "chr4_43353547_43353709_+"; exonnum "13"; txlen "3951";
chr4	ENSEMBL_gcm37	exon	43353547	43353709	0.0236518556964522	+	.	gene_id "ENSMUSG00000028457.19"; transcript_id "ENSMUSG00000028457.19_tx_107"; exon_id "chr4_43353547_43353709_+"; exonnum "18"; txlen "3760";
chr4	ENSEMBL_gcm37	exon	43353547	43353709	0.283204656753619	+	.	gene_id "ENSMUSG00000028457.19"; transcript_id "ENSMUSG00000028457.19_tx_11"; exon_id "chr4_43353547_43353709_+"; exonnum "15"; txlen "4098";
chr4	ENSEMBL_gcm37	exon	43353547	43353709	0.0164233828284599	+	.	gene_id "ENSMUSG00000028457.19"; transcript_id "ENSMUSG00000028457.19_tx_123"; exon_id "chr4_43353547_43353709_+"; exonnum "14"; txlen "4296";
chr4	ENSEMBL_gcm37	exon	43353547	43353709	0.0164233828284599	+	.	gene_id "ENSMUSG00000028457.19"; transcript_id "ENSMUSG00000028457.19_tx_124"; exon_id "chr4_43353547_43353709_+"; exonnum "13"; txlen "4099";
chr4	ENSEMBL_gcm37	exon	43353547	43353709	0.0155700841264771	+	.	gene_id "ENSMUSG00000028457.19"; transcript_id "ENSMUSG00000028457.19_tx_126"; exon_id "chr4_43353547_43353709_+"; exonnum "14"; txlen "4127";
chr4	ENSEMBL_gcm37	exon	43353547	43353709	0.014523439901153	+	.	gene_id "ENSMUSG00000028457.19"; transcript_id "ENSMUSG00000028457.19_tx_128"; exon_id "chr4_43353547_43353709_+"; exonnum "16"; txlen "4650";
chr4	ENSEMBL_gcm37	exon	43353547	43353709	0.283204656753619	+	.	gene_id "ENSMUSG00000028457.19"; transcript_id "ENSMUSG00000028457.19_tx_13"; exon_id "chr4_43353547_43353709_+"; exonnum "15"; txlen "4287";
chr4	ENSEMBL_gcm37	exon	43353547	43353709	0.014523439901153	+	.	gene_id "ENSMUSG00000028457.19"; transcript_id "ENSMUSG00000028457.19_tx_130"; exon_id "chr4_43353547_43353709_+"; exonnum "15"; txlen "4453";
chr4	ENSEMBL_gcm37	exon	43353547	43353709	0.0141446816307367	+	.	gene_id "ENSMUSG00000028457.19"; transcript_id "ENSMUSG00000028457.19_tx_131"; exon_id "chr4_43353547_43353709_+"; exonnum "16"; txlen "2134";
chr4	ENSEMBL_gcm37	exon	43353547	43353709	0.0125377229554778	+	.	gene_id "ENSMUSG00000028457.19"; transcript_id "ENSMUSG00000028457.19_tx_143"; exon_id "chr4_43353547_43353709_+"; exonnum "4"; txlen "3232";
chr4	ENSEMBL_gcm37	exon	43353547	43353709	0.00942552745744136	+	.	gene_id "ENSMUSG00000028457.19"; transcript_id "ENSMUSG00000028457.19_tx_162"; exon_id "chr4_43353547_43353709_+"; exonnum "16"; txlen "4276";
chr4	ENSEMBL_gcm37	exon	43353547	43353709	0.00903530740720548	+	.	gene_id "ENSMUSG00000028457.19"; transcript_id "ENSMUSG00000028457.19_tx_169"; exon_id "chr4_43353547_43353709_+"; exonnum "16"; txlen "4485";
chr4	ENSEMBL_gcm37	exon	43353547	43353709	0.00876751197250123	+	.	gene_id "ENSMUSG00000028457.19"; transcript_id "ENSMUSG00000028457.19_tx_170"; exon_id "chr4_43353547_43353709_+"; exonnum "4"; txlen "3043";
chr4	ENSEMBL_gcm37	exon	43353547	43353709	0.00835434673823296	+	.	gene_id "ENSMUSG00000028457.19"; transcript_id "ENSMUSG00000028457.19_tx_176"; exon_id "chr4_43353547_43353709_+"; exonnum "15"; txlen "4606";
chr4	ENSEMBL_gcm37	exon	43353547	43353709	0.00835434673823296	+	.	gene_id "ENSMUSG00000028457.19"; transcript_id "ENSMUSG00000028457.19_tx_177"; exon_id "chr4_43353547_43353709_+"; exonnum "14"; txlen "4409";
chr4	ENSEMBL_gcm37	exon	43353547	43353709	0.00835434673823296	+	.	gene_id "ENSMUSG00000028457.19"; transcript_id "ENSMUSG00000028457.19_tx_178"; exon_id "chr4_43353547_43353709_+"; exonnum "12"; txlen "4337";
chr4	ENSEMBL_gcm37	exon	43353547	43353709	0.00835434673823296	+	.	gene_id "ENSMUSG00000028457.19"; transcript_id "ENSMUSG00000028457.19_tx_179"; exon_id "chr4_43353547_43353709_+"; exonnum "14"; txlen "4633";
chr4	ENSEMBL_gcm37	exon	43353547	43353709	0.00835434673823296	+	.	gene_id "ENSMUSG00000028457.19"; transcript_id "ENSMUSG00000028457.19_tx_180"; exon_id "chr4_43353547_43353709_+"; exonnum "14"; txlen "4523";
chr4	ENSEMBL_gcm37	exon	43353547	43353709	0.00835434673823296	+	.	gene_id "ENSMUSG00000028457.19"; transcript_id "ENSMUSG00000028457.19_tx_181"; exon_id "chr4_43353547_43353709_+"; exonnum "13"; txlen "4381";
chr4	ENSEMBL_gcm37	exon	43353547	43353709	0.00835434673823296	+	.	gene_id "ENSMUSG00000028457.19"; transcript_id "ENSMUSG00000028457.19_tx_183"; exon_id "chr4_43353547_43353709_+"; exonnum "15"; txlen "4677";
chr4	ENSEMBL_gcm37	exon	43353547	43353709	0.00835434673823296	+	.	gene_id "ENSMUSG00000028457.19"; transcript_id "ENSMUSG00000028457.19_tx_184"; exon_id "chr4_43353547_43353709_+"; exonnum "15"; txlen "4609";
chr4	ENSEMBL_gcm37	exon	43353547	43353709	0.00835434673823296	+	.	gene_id "ENSMUSG00000028457.19"; transcript_id "ENSMUSG00000028457.19_tx_185"; exon_id "chr4_43353547_43353709_+"; exonnum "15"; txlen "4567";
chr4	ENSEMBL_gcm37	exon	43353547	43353709	0.00835434673823296	+	.	gene_id "ENSMUSG00000028457.19"; transcript_id "ENSMUSG00000028457.19_tx_186"; exon_id "chr4_43353547_43353709_+"; exonnum "14"; txlen "4480";
chr4	ENSEMBL_gcm37	exon	43353547	43353709	0.00835434673823296	+	.	gene_id "ENSMUSG00000028457.19"; transcript_id "ENSMUSG00000028457.19_tx_187"; exon_id "chr4_43353547_43353709_+"; exonnum "12"; txlen "4184";
chr4	ENSEMBL_gcm37	exon	43353547	43353709	0.00835434673823296	+	.	gene_id "ENSMUSG00000028457.19"; transcript_id "ENSMUSG00000028457.19_tx_188"; exon_id "chr4_43353547_43353709_+"; exonnum "14"; txlen "4480";
chr4	ENSEMBL_gcm37	exon	43353547	43353709	0.00835434673823296	+	.	gene_id "ENSMUSG00000028457.19"; transcript_id "ENSMUSG00000028457.19_tx_189"; exon_id "chr4_43353547_43353709_+"; exonnum "14"; txlen "4370";
chr4	ENSEMBL_gcm37	exon	43353547	43353709	0.00835434673823296	+	.	gene_id "ENSMUSG00000028457.19"; transcript_id "ENSMUSG00000028457.19_tx_190"; exon_id "chr4_43353547_43353709_+"; exonnum "13"; txlen "4436";
chr4	ENSEMBL_gcm37	exon	43353547	43353709	0.00835434673823296	+	.	gene_id "ENSMUSG00000028457.19"; transcript_id "ENSMUSG00000028457.19_tx_191"; exon_id "chr4_43353547_43353709_+"; exonnum "11"; txlen "4140";
chr4	ENSEMBL_gcm37	exon	43353547	43353709	0.00835434673823296	+	.	gene_id "ENSMUSG00000028457.19"; transcript_id "ENSMUSG00000028457.19_tx_192"; exon_id "chr4_43353547_43353709_+"; exonnum "13"; txlen "4326";
chr4	ENSEMBL_gcm37	exon	43353547	43353709	0.00835434673823296	+	.	gene_id "ENSMUSG00000028457.19"; transcript_id "ENSMUSG00000028457.19_tx_193"; exon_id "chr4_43353547_43353709_+"; exonnum "13"; txlen "4283";
chr4	ENSEMBL_gcm37	exon	43353547	43353709	0.00835434673823296	+	.	gene_id "ENSMUSG00000028457.19"; transcript_id "ENSMUSG00000028457.19_tx_194"; exon_id "chr4_43353547_43353709_+"; exonnum "12"; txlen "4408";
chr4	ENSEMBL_gcm37	exon	43353547	43353709	0.00835434673823296	+	.	gene_id "ENSMUSG00000028457.19"; transcript_id "ENSMUSG00000028457.19_tx_195"; exon_id "chr4_43353547_43353709_+"; exonnum "12"; txlen "4340";
chr4	ENSEMBL_gcm37	exon	43353547	43353709	0.00835434673823296	+	.	gene_id "ENSMUSG00000028457.19"; transcript_id "ENSMUSG00000028457.19_tx_196"; exon_id "chr4_43353547_43353709_+"; exonnum "12"; txlen "4239";
chr4	ENSEMBL_gcm37	exon	43353547	43353709	0.00835434673823296	+	.	gene_id "ENSMUSG00000028457.19"; transcript_id "ENSMUSG00000028457.19_tx_197"; exon_id "chr4_43353547_43353709_+"; exonnum "12"; txlen "4298";
chr4	ENSEMBL_gcm37	exon	43353547	43353709	0.00835434673823296	+	.	gene_id "ENSMUSG00000028457.19"; transcript_id "ENSMUSG00000028457.19_tx_198"; exon_id "chr4_43353547_43353709_+"; exonnum "14"; txlen "4594";
chr4	ENSEMBL_gcm37	exon	43353547	43353709	0.00835434673823296	+	.	gene_id "ENSMUSG00000028457.19"; transcript_id "ENSMUSG00000028457.19_tx_199"; exon_id "chr4_43353547_43353709_+"; exonnum "11"; txlen "4364";
chr4	ENSEMBL_gcm37	exon	43353547	43353709	0.00835434673823296	+	.	gene_id "ENSMUSG00000028457.19"; transcript_id "ENSMUSG00000028457.19_tx_200"; exon_id "chr4_43353547_43353709_+"; exonnum "13"; txlen "4507";
chr4	ENSEMBL_gcm37	exon	43353547	43353709	0.00835434673823296	+	.	gene_id "ENSMUSG00000028457.19"; transcript_id "ENSMUSG00000028457.19_tx_201"; exon_id "chr4_43353547_43353709_+"; exonnum "11"; txlen "4211";
chr4	ENSEMBL_gcm37	exon	43353547	43353709	0.00835434673823296	+	.	gene_id "ENSMUSG00000028457.19"; transcript_id "ENSMUSG00000028457.19_tx_202"; exon_id "chr4_43353547_43353709_+"; exonnum "11"; txlen "4254";
chr4	ENSEMBL_gcm37	exon	43353547	43353709	0.00835434673823296	+	.	gene_id "ENSMUSG00000028457.19"; transcript_id "ENSMUSG00000028457.19_tx_203"; exon_id "chr4_43353547_43353709_+"; exonnum "13"; txlen "4397";
chr4	ENSEMBL_gcm37	exon	43353547	43353709	0.00835434673823296	+	.	gene_id "ENSMUSG00000028457.19"; transcript_id "ENSMUSG00000028457.19_tx_204"; exon_id "chr4_43353547_43353709_+"; exonnum "11"; txlen "4101";
chr4	ENSEMBL_gcm37	exon	43353547	43353709	0.00835434673823296	+	.	gene_id "ENSMUSG00000028457.19"; transcript_id "ENSMUSG00000028457.19_tx_205"; exon_id "chr4_43353547_43353709_+"; exonnum "12"; txlen "4310";
chr4	ENSEMBL_gcm37	exon	43353547	43353709	0.00835434673823296	+	.	gene_id "ENSMUSG00000028457.19"; transcript_id "ENSMUSG00000028457.19_tx_206"; exon_id "chr4_43353547_43353709_+"; exonnum "12"; txlen "4353";
chr4	ENSEMBL_gcm37	exon	43353547	43353709	0.00835434673823296	+	.	gene_id "ENSMUSG00000028457.19"; transcript_id "ENSMUSG00000028457.19_tx_207"; exon_id "chr4_43353547_43353709_+"; exonnum "10"; txlen "4057";
chr4	ENSEMBL_gcm37	exon	43353547	43353709	0.00835434673823296	+	.	gene_id "ENSMUSG00000028457.19"; transcript_id "ENSMUSG00000028457.19_tx_208"; exon_id "chr4_43353547_43353709_+"; exonnum "12"; txlen "4200";
chr4	ENSEMBL_gcm37	exon	43353547	43353709	0.202290630705641	+	.	gene_id "ENSMUSG00000028457.19"; transcript_id "ENSMUSG00000028457.19_tx_21"; exon_id "chr4_43353547_43353709_+"; exonnum "17"; txlen "4565";
chr4	ENSEMBL_gcm37	exon	43353547	43353709	0.172655354264765	+	.	gene_id "ENSMUSG00000028457.19"; transcript_id "ENSMUSG00000028457.19_tx_34"; exon_id "chr4_43353547_43353709_+"; exonnum "14"; txlen "4356";
chr4	ENSEMBL_gcm37	exon	43353547	43353709	0.172655354264765	+	.	gene_id "ENSMUSG00000028457.19"; transcript_id "ENSMUSG00000028457.19_tx_35"; exon_id "chr4_43353547_43353709_+"; exonnum "14"; txlen "4545";
chr4	ENSEMBL_gcm37	exon	43353547	43353709	0.165527775054026	+	.	gene_id "ENSMUSG00000028457.19"; transcript_id "ENSMUSG00000028457.19_tx_36"; exon_id "chr4_43353547_43353709_+"; exonnum "17"; txlen "4473";
chr4	ENSEMBL_gcm37	exon	43353547	43353709	0.161167528149206	+	.	gene_id "ENSMUSG00000028457.19"; transcript_id "ENSMUSG00000028457.19_tx_37"; exon_id "chr4_43353547_43353709_+"; exonnum "17"; txlen "4376";
chr4	ENSEMBL_gcm37	exon	43353547	43353709	0.423472506083954	+	.	gene_id "ENSMUSG00000028457.19"; transcript_id "ENSMUSG00000028457.19_tx_4"; exon_id "chr4_43353547_43353709_+"; exonnum "16"; txlen "4484";
chr4	ENSEMBL_gcm37	exon	43353547	43353709	0.151371876457294	+	.	gene_id "ENSMUSG00000028457.19"; transcript_id "ENSMUSG00000028457.19_tx_42"; exon_id "chr4_43353547_43353709_+"; exonnum "17"; txlen "4426";
chr4	ENSEMBL_gcm37	exon	43353547	43353709	0.116252754162085	+	.	gene_id "ENSMUSG00000028457.19"; transcript_id "ENSMUSG00000028457.19_tx_47"; exon_id "chr4_43353547_43353709_+"; exonnum "4"; txlen "3371";
chr4	ENSEMBL_gcm37	exon	43353547	43353709	0.0970728173175213	+	.	gene_id "ENSMUSG00000028457.19"; transcript_id "ENSMUSG00000028457.19_tx_49"; exon_id "chr4_43353547_43353709_+"; exonnum "16"; txlen "3618";
chr4	ENSEMBL_gcm37	exon	43353547	43353709	0.420719599893075	+	.	gene_id "ENSMUSG00000028457.19"; transcript_id "ENSMUSG00000028457.19_tx_5"; exon_id "chr4_43353547_43353709_+"; exonnum "16"; txlen "4295";
chr4	ENSEMBL_gcm37	exon	43353547	43353709	0.0970728173175213	+	.	gene_id "ENSMUSG00000028457.19"; transcript_id "ENSMUSG00000028457.19_tx_51"; exon_id "chr4_43353547_43353709_+"; exonnum "16"; txlen "3429";
chr4	ENSEMBL_gcm37	exon	43353547	43353709	0.0970728173175213	+	.	gene_id "ENSMUSG00000028457.19"; transcript_id "ENSMUSG00000028457.19_tx_52"; exon_id "chr4_43353547_43353709_+"; exonnum "17"; txlen "3735";
chr4	ENSEMBL_gcm37	exon	43353547	43353709	0.0946074227858089	+	.	gene_id "ENSMUSG00000028457.19"; transcript_id "ENSMUSG00000028457.19_tx_54"; exon_id "chr4_43353547_43353709_+"; exonnum "16"; txlen "3479";
chr4	ENSEMBL_gcm37	exon	43353547	43353709	0.0946074227858089	+	.	gene_id "ENSMUSG00000028457.19"; transcript_id "ENSMUSG00000028457.19_tx_56"; exon_id "chr4_43353547_43353709_+"; exonnum "14"; txlen "3679";
chr4	ENSEMBL_gcm37	exon	43353547	43353709	0.0946074227858089	+	.	gene_id "ENSMUSG00000028457.19"; transcript_id "ENSMUSG00000028457.19_tx_59"; exon_id "chr4_43353547_43353709_+"; exonnum "17"; txlen "3643";
chr4	ENSEMBL_gcm37	exon	43353547	43353709	0.0848459410709371	+	.	gene_id "ENSMUSG00000028457.19"; transcript_id "ENSMUSG00000028457.19_tx_63"; exon_id "chr4_43353547_43353709_+"; exonnum "11"; txlen "4143";
chr4	ENSEMBL_gcm37	exon	43353547	43353709	0.0543498693010955	+	.	gene_id "ENSMUSG00000028457.19"; transcript_id "ENSMUSG00000028457.19_tx_69"; exon_id "chr4_43353547_43353709_+"; exonnum "4"; txlen "3182";
chr4	ENSEMBL_gcm37	exon	43353547	43353709	0.039739778172903	+	.	gene_id "ENSMUSG00000028457.19"; transcript_id "ENSMUSG00000028457.19_tx_77"; exon_id "chr4_43353547_43353709_+"; exonnum "11"; txlen "3954";
chr4	ENSEMBL_gcm37	exon	43353547	43353709	0.0386786292883364	+	.	gene_id "ENSMUSG00000028457.19"; transcript_id "ENSMUSG00000028457.19_tx_78"; exon_id "chr4_43353547_43353709_+"; exonnum "16"; txlen "4368";
chr4	ENSEMBL_gcm37	exon	43353547	43353709	0.0382730285149299	+	.	gene_id "ENSMUSG00000028457.19"; transcript_id "ENSMUSG00000028457.19_tx_81"; exon_id "chr4_43353547_43353709_+"; exonnum "13"; txlen "4348";
chr4	ENSEMBL_gcm37	exon	43353547	43353709	0.0382730285149299	+	.	gene_id "ENSMUSG00000028457.19"; transcript_id "ENSMUSG00000028457.19_tx_83"; exon_id "chr4_43353547_43353709_+"; exonnum "13"; txlen "4159";
chr4	ENSEMBL_gcm37	exon	43353547	43353709	0.0267159006993625	+	.	gene_id "ENSMUSG00000028457.19"; transcript_id "ENSMUSG00000028457.19_tx_94"; exon_id "chr4_43353547_43353709_+"; exonnum "18"; txlen "4590";
chr4	ENSEMBL_gcm37	exon	43353547	43353709	0.0256615356694686	+	.	gene_id "ENSMUSG00000028457.19"; transcript_id "ENSMUSG00000028457.19_tx_97"; exon_id "chr4_43353547_43353709_+"; exonnum "17"; txlen "4417";
chr4	ENSEMBL_gcm37	exon	43353547	43353709	0.0256615356694686	+	.	gene_id "ENSMUSG00000028457.19"; transcript_id "ENSMUSG00000028457.19_tx_99"; exon_id "chr4_43353547_43353709_+"; exonnum "14"; txlen "4148";
chr4	HAVANA	exon	43355544	43355732	0	+	.	gene_id "ENSMUSG00000028457.19"; transcript_id "ENSMUST00000107942.9"; gene_type "protein_coding"; gene_name "Atp8b5"; transcript_type "protein_coding"; transcript_name "Atp8b5-204"; exon_number 17; exon_id "ENSMUSE00001279789.2"; level 2; protein_id "ENSMUSP00000103575.3"; transcript_support_level "1"; mgi_id "MGI:2444287"; tag "basic"; tag "Ensembl_canonical"; tag "GENCODE_Primary"; tag "appris_principal_1"; tag "CCDS"; ccdsid "CCDS18091.2"; havana_gene "OTTMUSG00000006784.1"; havana_transcript "OTTMUST00000081411.1";
chr4	HAVANA	CDS	43355544	43355732	0	+	2	gene_id "ENSMUSG00000028457.19"; transcript_id "ENSMUST00000107942.9"; gene_type "protein_coding"; gene_name "Atp8b5"; transcript_type "protein_coding"; transcript_name "Atp8b5-204"; exon_number 17; exon_id "ENSMUSE00001279789.2"; level 2; protein_id "ENSMUSP00000103575.3"; transcript_support_level "1"; mgi_id "MGI:2444287"; tag "basic"; tag "Ensembl_canonical"; tag "GENCODE_Primary"; tag "appris_principal_1"; tag "CCDS"; ccdsid "CCDS18091.2"; havana_gene "OTTMUSG00000006784.1"; havana_transcript "OTTMUST00000081411.1";
chr4	HAVANA	exon	43355544	43355732	0	+	.	gene_id "ENSMUSG00000028457.19"; transcript_id "ENSMUST00000107937.8"; gene_type "protein_coding"; gene_name "Atp8b5"; transcript_type "nonsense_mediated_decay"; transcript_name "Atp8b5-203"; exon_number 18; exon_id "ENSMUSE00001212343.2"; level 2; protein_id "ENSMUSP00000103570.2"; transcript_support_level "2"; mgi_id "MGI:2444287"; havana_gene "OTTMUSG00000006784.1"; havana_transcript "OTTMUST00000015613.1";
chr4	HAVANA	UTR	43355544	43355732	0	+	.	gene_id "ENSMUSG00000028457.19"; transcript_id "ENSMUST00000107937.8"; gene_type "protein_coding"; gene_name "Atp8b5"; transcript_type "nonsense_mediated_decay"; transcript_name "Atp8b5-203"; exon_number 18; exon_id "ENSMUSE00001212343.2"; level 2; protein_id "ENSMUSP00000103570.2"; transcript_support_level "2"; mgi_id "MGI:2444287"; havana_gene "OTTMUSG00000006784.1"; havana_transcript "OTTMUST00000015613.1";
chr4	ENSEMBL_gcm37	exon	43355544	43355732	0.0256615356694686	+	.	gene_id "ENSMUSG00000028457.19"; transcript_id "ENSMUSG00000028457.19_tx_100"; exon_id "chr4_43355544_43355732_+"; exonnum "17"; txlen "4220";
chr4	ENSEMBL_gcm37	exon	43355544	43355732	0.0256615356694686	+	.	gene_id "ENSMUSG00000028457.19"; transcript_id "ENSMUSG00000028457.19_tx_101"; exon_id "chr4_43355544_43355732_+"; exonnum "14"; txlen "3951";
chr4	ENSEMBL_gcm37	exon	43355544	43355732	0.0254622257241472	+	.	gene_id "ENSMUSG00000028457.19"; transcript_id "ENSMUSG00000028457.19_tx_102"; exon_id "chr4_43355544_43355732_+"; exonnum "5"; txlen "3462";
chr4	ENSEMBL_gcm37	exon	43355544	43355732	0.0236518556964522	+	.	gene_id "ENSMUSG00000028457.19"; transcript_id "ENSMUSG00000028457.19_tx_107"; exon_id "chr4_43355544_43355732_+"; exonnum "19"; txlen "3760";
chr4	ENSEMBL_gcm37	exon	43355544	43355732	0.0236518556964522	+	.	gene_id "ENSMUSG00000028457.19"; transcript_id "ENSMUSG00000028457.19_tx_108"; exon_id "chr4_43355544_43355732_+"; exonnum "19"; txlen "3851";
chr4	ENSEMBL_gcm37	exon	43355544	43355732	0.0194204471587156	+	.	gene_id "ENSMUSG00000028457.19"; transcript_id "ENSMUSG00000028457.19_tx_112"; exon_id "chr4_43355544_43355732_+"; exonnum "17"; txlen "4459";
chr4	ENSEMBL_gcm37	exon	43355544	43355732	0.0188776657685866	+	.	gene_id "ENSMUSG00000028457.19"; transcript_id "ENSMUSG00000028457.19_tx_113"; exon_id "chr4_43355544_43355732_+"; exonnum "16"; txlen "4203";
chr4	ENSEMBL_gcm37	exon	43355544	43355732	0.0178230000554394	+	.	gene_id "ENSMUSG00000028457.19"; transcript_id "ENSMUSG00000028457.19_tx_117"; exon_id "chr4_43355544_43355732_+"; exonnum "14"; txlen "4270";
chr4	ENSEMBL_gcm37	exon	43355544	43355732	0.0178230000554394	+	.	gene_id "ENSMUSG00000028457.19"; transcript_id "ENSMUSG00000028457.19_tx_118"; exon_id "chr4_43355544_43355732_+"; exonnum "13"; txlen "4073";
chr4	ENSEMBL_gcm37	exon	43355544	43355732	0.0164233828284599	+	.	gene_id "ENSMUSG00000028457.19"; transcript_id "ENSMUSG00000028457.19_tx_123"; exon_id "chr4_43355544_43355732_+"; exonnum "15"; txlen "4296";
chr4	ENSEMBL_gcm37	exon	43355544	43355732	0.0164233828284599	+	.	gene_id "ENSMUSG00000028457.19"; transcript_id "ENSMUSG00000028457.19_tx_124"; exon_id "chr4_43355544_43355732_+"; exonnum "14"; txlen "4099";
chr4	ENSEMBL_gcm37	exon	43355544	43355732	0.0155700841264771	+	.	gene_id "ENSMUSG00000028457.19"; transcript_id "ENSMUSG00000028457.19_tx_126"; exon_id "chr4_43355544_43355732_+"; exonnum "15"; txlen "4127";
chr4	ENSEMBL_gcm37	exon	43355544	43355732	0.014523439901153	+	.	gene_id "ENSMUSG00000028457.19"; transcript_id "ENSMUSG00000028457.19_tx_128"; exon_id "chr4_43355544_43355732_+"; exonnum "17"; txlen "4650";
chr4	ENSEMBL_gcm37	exon	43355544	43355732	0.014523439901153	+	.	gene_id "ENSMUSG00000028457.19"; transcript_id "ENSMUSG00000028457.19_tx_129"; exon_id "chr4_43355544_43355732_+"; exonnum "17"; txlen "4741";
chr4	ENSEMBL_gcm37	exon	43355544	43355732	0.283204656753619	+	.	gene_id "ENSMUSG00000028457.19"; transcript_id "ENSMUSG00000028457.19_tx_13"; exon_id "chr4_43355544_43355732_+"; exonnum "16"; txlen "4287";
chr4	ENSEMBL_gcm37	exon	43355544	43355732	0.014523439901153	+	.	gene_id "ENSMUSG00000028457.19"; transcript_id "ENSMUSG00000028457.19_tx_130"; exon_id "chr4_43355544_43355732_+"; exonnum "16"; txlen "4453";
chr4	ENSEMBL_gcm37	exon	43355544	43355732	0.0141446816307367	+	.	gene_id "ENSMUSG00000028457.19"; transcript_id "ENSMUSG00000028457.19_tx_131"; exon_id "chr4_43355544_43355732_+"; exonnum "17"; txlen "2134";
chr4	ENSEMBL_gcm37	exon	43355544	43355732	0.0141232357510241	+	.	gene_id "ENSMUSG00000028457.19"; transcript_id "ENSMUSG00000028457.19_tx_132"; exon_id "chr4_43355544_43355732_+"; exonnum "17"; txlen "4391";
chr4	ENSEMBL_gcm37	exon	43355544	43355732	0.283204656753619	+	.	gene_id "ENSMUSG00000028457.19"; transcript_id "ENSMUSG00000028457.19_tx_14"; exon_id "chr4_43355544_43355732_+"; exonnum "16"; txlen "4378";
chr4	ENSEMBL_gcm37	exon	43355544	43355732	0.0125377229554778	+	.	gene_id "ENSMUSG00000028457.19"; transcript_id "ENSMUSG00000028457.19_tx_143"; exon_id "chr4_43355544_43355732_+"; exonnum "5"; txlen "3232";
chr4	ENSEMBL_gcm37	exon	43355544	43355732	0.0123684196392184	+	.	gene_id "ENSMUSG00000028457.19"; transcript_id "ENSMUSG00000028457.19_tx_144"; exon_id "chr4_43355544_43355732_+"; exonnum "17"; txlen "4285";
chr4	ENSEMBL_gcm37	exon	43355544	43355732	0.0119602928079354	+	.	gene_id "ENSMUSG00000028457.19"; transcript_id "ENSMUSG00000028457.19_tx_148"; exon_id "chr4_43355544_43355732_+"; exonnum "17"; txlen "4374";
chr4	ENSEMBL_gcm37	exon	43355544	43355732	0.0102646142677875	+	.	gene_id "ENSMUSG00000028457.19"; transcript_id "ENSMUSG00000028457.19_tx_151"; exon_id "chr4_43355544_43355732_+"; exonnum "14"; txlen "4122";
chr4	ENSEMBL_gcm37	exon	43355544	43355732	0.0102646142677875	+	.	gene_id "ENSMUSG00000028457.19"; transcript_id "ENSMUSG00000028457.19_tx_152"; exon_id "chr4_43355544_43355732_+"; exonnum "16"; txlen "4194";
chr4	ENSEMBL_gcm37	exon	43355544	43355732	0.0102646142677875	+	.	gene_id "ENSMUSG00000028457.19"; transcript_id "ENSMUSG00000028457.19_tx_153"; exon_id "chr4_43355544_43355732_+"; exonnum "18"; txlen "4508";
chr4	ENSEMBL_gcm37	exon	43355544	43355732	0.0102646142677875	+	.	gene_id "ENSMUSG00000028457.19"; transcript_id "ENSMUSG00000028457.19_tx_154"; exon_id "chr4_43355544_43355732_+"; exonnum "13"; txlen "3925";
chr4	ENSEMBL_gcm37	exon	43355544	43355732	0.0102646142677875	+	.	gene_id "ENSMUSG00000028457.19"; transcript_id "ENSMUSG00000028457.19_tx_155"; exon_id "chr4_43355544_43355732_+"; exonnum "15"; txlen "4239";
chr4	ENSEMBL_gcm37	exon	43355544	43355732	0.0102646142677875	+	.	gene_id "ENSMUSG00000028457.19"; transcript_id "ENSMUSG00000028457.19_tx_156"; exon_id "chr4_43355544_43355732_+"; exonnum "17"; txlen "4311";
chr4	ENSEMBL_gcm37	exon	43355544	43355732	0.0102646142677875	+	.	gene_id "ENSMUSG00000028457.19"; transcript_id "ENSMUSG00000028457.19_tx_157"; exon_id "chr4_43355544_43355732_+"; exonnum "15"; txlen "4387";
chr4	ENSEMBL_gcm37	exon	43355544	43355732	0.0102646142677875	+	.	gene_id "ENSMUSG00000028457.19"; transcript_id "ENSMUSG00000028457.19_tx_158"; exon_id "chr4_43355544_43355732_+"; exonnum "14"; txlen "4042";
chr4	ENSEMBL_gcm37	exon	43355544	43355732	0.0102646142677875	+	.	gene_id "ENSMUSG00000028457.19"; transcript_id "ENSMUSG00000028457.19_tx_159"; exon_id "chr4_43355544_43355732_+"; exonnum "14"; txlen "4190";
chr4	ENSEMBL_gcm37	exon	43355544	43355732	0.00942552745744136	+	.	gene_id "ENSMUSG00000028457.19"; transcript_id "ENSMUSG00000028457.19_tx_162"; exon_id "chr4_43355544_43355732_+"; exonnum "17"; txlen "4276";
chr4	ENSEMBL_gcm37	exon	43355544	43355732	0.00905039059368306	+	.	gene_id "ENSMUSG00000028457.19"; transcript_id "ENSMUSG00000028457.19_tx_168"; exon_id "chr4_43355544_43355732_+"; exonnum "16"; txlen "4088";
chr4	ENSEMBL_gcm37	exon	43355544	43355732	0.00903530740720548	+	.	gene_id "ENSMUSG00000028457.19"; transcript_id "ENSMUSG00000028457.19_tx_169"; exon_id "chr4_43355544_43355732_+"; exonnum "17"; txlen "4485";
chr4	ENSEMBL_gcm37	exon	43355544	43355732	0.00865586630381798	+	.	gene_id "ENSMUSG00000028457.19"; transcript_id "ENSMUSG00000028457.19_tx_171"; exon_id "chr4_43355544_43355732_+"; exonnum "12"; txlen "1594";
chr4	ENSEMBL_gcm37	exon	43355544	43355732	0.00865586630381798	+	.	gene_id "ENSMUSG00000028457.19"; transcript_id "ENSMUSG00000028457.19_tx_172"; exon_id "chr4_43355544_43355732_+"; exonnum "13"; txlen "1791";
chr4	ENSEMBL_gcm37	exon	43355544	43355732	0.00865586630381798	+	.	gene_id "ENSMUSG00000028457.19"; transcript_id "ENSMUSG00000028457.19_tx_173"; exon_id "chr4_43355544_43355732_+"; exonnum "15"; txlen "1863";
chr4	ENSEMBL_gcm37	exon	43355544	43355732	0.00865586630381798	+	.	gene_id "ENSMUSG00000028457.19"; transcript_id "ENSMUSG00000028457.19_tx_174"; exon_id "chr4_43355544_43355732_+"; exonnum "16"; txlen "2060";
chr4	ENSEMBL_gcm37	exon	43355544	43355732	0.00865586630381798	+	.	gene_id "ENSMUSG00000028457.19"; transcript_id "ENSMUSG00000028457.19_tx_175"; exon_id "chr4_43355544_43355732_+"; exonnum "15"; txlen "2028";
chr4	ENSEMBL_gcm37	exon	43355544	43355732	0.00835434673823296	+	.	gene_id "ENSMUSG00000028457.19"; transcript_id "ENSMUSG00000028457.19_tx_176"; exon_id "chr4_43355544_43355732_+"; exonnum "16"; txlen "4606";
chr4	ENSEMBL_gcm37	exon	43355544	43355732	0.00835434673823296	+	.	gene_id "ENSMUSG00000028457.19"; transcript_id "ENSMUSG00000028457.19_tx_177"; exon_id "chr4_43355544_43355732_+"; exonnum "15"; txlen "4409";
chr4	ENSEMBL_gcm37	exon	43355544	43355732	0.00835434673823296	+	.	gene_id "ENSMUSG00000028457.19"; transcript_id "ENSMUSG00000028457.19_tx_178"; exon_id "chr4_43355544_43355732_+"; exonnum "13"; txlen "4337";
chr4	ENSEMBL_gcm37	exon	43355544	43355732	0.00835434673823296	+	.	gene_id "ENSMUSG00000028457.19"; transcript_id "ENSMUSG00000028457.19_tx_179"; exon_id "chr4_43355544_43355732_+"; exonnum "15"; txlen "4633";
chr4	ENSEMBL_gcm37	exon	43355544	43355732	0.00835434673823296	+	.	gene_id "ENSMUSG00000028457.19"; transcript_id "ENSMUSG00000028457.19_tx_180"; exon_id "chr4_43355544_43355732_+"; exonnum "15"; txlen "4523";
chr4	ENSEMBL_gcm37	exon	43355544	43355732	0.00835434673823296	+	.	gene_id "ENSMUSG00000028457.19"; transcript_id "ENSMUSG00000028457.19_tx_181"; exon_id "chr4_43355544_43355732_+"; exonnum "14"; txlen "4381";
chr4	ENSEMBL_gcm37	exon	43355544	43355732	0.00835434673823296	+	.	gene_id "ENSMUSG00000028457.19"; transcript_id "ENSMUSG00000028457.19_tx_182"; exon_id "chr4_43355544_43355732_+"; exonnum "14"; txlen "4472";
chr4	ENSEMBL_gcm37	exon	43355544	43355732	0.00835434673823296	+	.	gene_id "ENSMUSG00000028457.19"; transcript_id "ENSMUSG00000028457.19_tx_183"; exon_id "chr4_43355544_43355732_+"; exonnum "16"; txlen "4677";
chr4	ENSEMBL_gcm37	exon	43355544	43355732	0.00835434673823296	+	.	gene_id "ENSMUSG00000028457.19"; transcript_id "ENSMUSG00000028457.19_tx_184"; exon_id "chr4_43355544_43355732_+"; exonnum "16"; txlen "4609";
chr4	ENSEMBL_gcm37	exon	43355544	43355732	0.00835434673823296	+	.	gene_id "ENSMUSG00000028457.19"; transcript_id "ENSMUSG00000028457.19_tx_185"; exon_id "chr4_43355544_43355732_+"; exonnum "16"; txlen "4567";
chr4	ENSEMBL_gcm37	exon	43355544	43355732	0.00835434673823296	+	.	gene_id "ENSMUSG00000028457.19"; transcript_id "ENSMUSG00000028457.19_tx_186"; exon_id "chr4_43355544_43355732_+"; exonnum "15"; txlen "4480";
chr4	ENSEMBL_gcm37	exon	43355544	43355732	0.00835434673823296	+	.	gene_id "ENSMUSG00000028457.19"; transcript_id "ENSMUSG00000028457.19_tx_187"; exon_id "chr4_43355544_43355732_+"; exonnum "13"; txlen "4184";
chr4	ENSEMBL_gcm37	exon	43355544	43355732	0.00835434673823296	+	.	gene_id "ENSMUSG00000028457.19"; transcript_id "ENSMUSG00000028457.19_tx_188"; exon_id "chr4_43355544_43355732_+"; exonnum "15"; txlen "4480";
chr4	ENSEMBL_gcm37	exon	43355544	43355732	0.00835434673823296	+	.	gene_id "ENSMUSG00000028457.19"; transcript_id "ENSMUSG00000028457.19_tx_189"; exon_id "chr4_43355544_43355732_+"; exonnum "15"; txlen "4370";
chr4	ENSEMBL_gcm37	exon	43355544	43355732	0.233692653951523	+	.	gene_id "ENSMUSG00000028457.19"; transcript_id "ENSMUSG00000028457.19_tx_19"; exon_id "chr4_43355544_43355732_+"; exonnum "15"; txlen "4600";
chr4	ENSEMBL_gcm37	exon	43355544	43355732	0.00835434673823296	+	.	gene_id "ENSMUSG00000028457.19"; transcript_id "ENSMUSG00000028457.19_tx_190"; exon_id "chr4_43355544_43355732_+"; exonnum "14"; txlen "4436";
chr4	ENSEMBL_gcm37	exon	43355544	43355732	0.00835434673823296	+	.	gene_id "ENSMUSG00000028457.19"; transcript_id "ENSMUSG00000028457.19_tx_191"; exon_id "chr4_43355544_43355732_+"; exonnum "12"; txlen "4140";
chr4	ENSEMBL_gcm37	exon	43355544	43355732	0.00835434673823296	+	.	gene_id "ENSMUSG00000028457.19"; transcript_id "ENSMUSG00000028457.19_tx_192"; exon_id "chr4_43355544_43355732_+"; exonnum "14"; txlen "4326";
chr4	ENSEMBL_gcm37	exon	43355544	43355732	0.00835434673823296	+	.	gene_id "ENSMUSG00000028457.19"; transcript_id "ENSMUSG00000028457.19_tx_193"; exon_id "chr4_43355544_43355732_+"; exonnum "14"; txlen "4283";
chr4	ENSEMBL_gcm37	exon	43355544	43355732	0.00835434673823296	+	.	gene_id "ENSMUSG00000028457.19"; transcript_id "ENSMUSG00000028457.19_tx_194"; exon_id "chr4_43355544_43355732_+"; exonnum "13"; txlen "4408";
chr4	ENSEMBL_gcm37	exon	43355544	43355732	0.00835434673823296	+	.	gene_id "ENSMUSG00000028457.19"; transcript_id "ENSMUSG00000028457.19_tx_195"; exon_id "chr4_43355544_43355732_+"; exonnum "13"; txlen "4340";
chr4	ENSEMBL_gcm37	exon	43355544	43355732	0.00835434673823296	+	.	gene_id "ENSMUSG00000028457.19"; transcript_id "ENSMUSG00000028457.19_tx_196"; exon_id "chr4_43355544_43355732_+"; exonnum "13"; txlen "4239";
chr4	ENSEMBL_gcm37	exon	43355544	43355732	0.00835434673823296	+	.	gene_id "ENSMUSG00000028457.19"; transcript_id "ENSMUSG00000028457.19_tx_197"; exon_id "chr4_43355544_43355732_+"; exonnum "13"; txlen "4298";
chr4	ENSEMBL_gcm37	exon	43355544	43355732	0.00835434673823296	+	.	gene_id "ENSMUSG00000028457.19"; transcript_id "ENSMUSG00000028457.19_tx_198"; exon_id "chr4_43355544_43355732_+"; exonnum "15"; txlen "4594";
chr4	ENSEMBL_gcm37	exon	43355544	43355732	0.00835434673823296	+	.	gene_id "ENSMUSG00000028457.19"; transcript_id "ENSMUSG00000028457.19_tx_199"; exon_id "chr4_43355544_43355732_+"; exonnum "12"; txlen "4364";
chr4	ENSEMBL_gcm37	exon	43355544	43355732	0.207435562355901	+	.	gene_id "ENSMUSG00000028457.19"; transcript_id "ENSMUSG00000028457.19_tx_20"; exon_id "chr4_43355544_43355732_+"; exonnum "17"; txlen "4400";
chr4	ENSEMBL_gcm37	exon	43355544	43355732	0.00835434673823296	+	.	gene_id "ENSMUSG00000028457.19"; transcript_id "ENSMUSG00000028457.19_tx_200"; exon_id "chr4_43355544_43355732_+"; exonnum "14"; txlen "4507";
chr4	ENSEMBL_gcm37	exon	43355544	43355732	0.00835434673823296	+	.	gene_id "ENSMUSG00000028457.19"; transcript_id "ENSMUSG00000028457.19_tx_201"; exon_id "chr4_43355544_43355732_+"; exonnum "12"; txlen "4211";
chr4	ENSEMBL_gcm37	exon	43355544	43355732	0.00835434673823296	+	.	gene_id "ENSMUSG00000028457.19"; transcript_id "ENSMUSG00000028457.19_tx_202"; exon_id "chr4_43355544_43355732_+"; exonnum "12"; txlen "4254";
chr4	ENSEMBL_gcm37	exon	43355544	43355732	0.00835434673823296	+	.	gene_id "ENSMUSG00000028457.19"; transcript_id "ENSMUSG00000028457.19_tx_203"; exon_id "chr4_43355544_43355732_+"; exonnum "14"; txlen "4397";
chr4	ENSEMBL_gcm37	exon	43355544	43355732	0.00835434673823296	+	.	gene_id "ENSMUSG00000028457.19"; transcript_id "ENSMUSG00000028457.19_tx_204"; exon_id "chr4_43355544_43355732_+"; exonnum "12"; txlen "4101";
chr4	ENSEMBL_gcm37	exon	43355544	43355732	0.00835434673823296	+	.	gene_id "ENSMUSG00000028457.19"; transcript_id "ENSMUSG00000028457.19_tx_205"; exon_id "chr4_43355544_43355732_+"; exonnum "13"; txlen "4310";
chr4	ENSEMBL_gcm37	exon	43355544	43355732	0.00835434673823296	+	.	gene_id "ENSMUSG00000028457.19"; transcript_id "ENSMUSG00000028457.19_tx_206"; exon_id "chr4_43355544_43355732_+"; exonnum "13"; txlen "4353";
chr4	ENSEMBL_gcm37	exon	43355544	43355732	0.00835434673823296	+	.	gene_id "ENSMUSG00000028457.19"; transcript_id "ENSMUSG00000028457.19_tx_207"; exon_id "chr4_43355544_43355732_+"; exonnum "11"; txlen "4057";
chr4	ENSEMBL_gcm37	exon	43355544	43355732	0.00835434673823296	+	.	gene_id "ENSMUSG00000028457.19"; transcript_id "ENSMUSG00000028457.19_tx_208"; exon_id "chr4_43355544_43355732_+"; exonnum "13"; txlen "4200";
chr4	ENSEMBL_gcm37	exon	43355544	43355732	0.202290630705641	+	.	gene_id "ENSMUSG00000028457.19"; transcript_id "ENSMUSG00000028457.19_tx_21"; exon_id "chr4_43355544_43355732_+"; exonnum "18"; txlen "4565";
chr4	ENSEMBL_gcm37	exon	43355544	43355732	0.184484474432327	+	.	gene_id "ENSMUSG00000028457.19"; transcript_id "ENSMUSG00000028457.19_tx_25"; exon_id "chr4_43355544_43355732_+"; exonnum "15"; txlen "4461";
chr4	ENSEMBL_gcm37	exon	43355544	43355732	0.179754103293037	+	.	gene_id "ENSMUSG00000028457.19"; transcript_id "ENSMUSG00000028457.19_tx_26"; exon_id "chr4_43355544_43355732_+"; exonnum "16"; txlen "4356";
chr4	ENSEMBL_gcm37	exon	43355544	43355732	0.179754103293037	+	.	gene_id "ENSMUSG00000028457.19"; transcript_id "ENSMUSG00000028457.19_tx_27"; exon_id "chr4_43355544_43355732_+"; exonnum "16"; txlen "4495";
chr4	ENSEMBL_gcm37	exon	43355544	43355732	0.179754103293037	+	.	gene_id "ENSMUSG00000028457.19"; transcript_id "ENSMUSG00000028457.19_tx_29"; exon_id "chr4_43355544_43355732_+"; exonnum "14"; txlen "4556";
chr4	ENSEMBL_gcm37	exon	43355544	43355732	0.179754103293037	+	.	gene_id "ENSMUSG00000028457.19"; transcript_id "ENSMUSG00000028457.19_tx_30"; exon_id "chr4_43355544_43355732_+"; exonnum "14"; txlen "4417";
chr4	ENSEMBL_gcm37	exon	43355544	43355732	0.176688373229388	+	.	gene_id "ENSMUSG00000028457.19"; transcript_id "ENSMUSG00000028457.19_tx_33"; exon_id "chr4_43355544_43355732_+"; exonnum "18"; txlen "4656";
chr4	ENSEMBL_gcm37	exon	43355544	43355732	0.172655354264765	+	.	gene_id "ENSMUSG00000028457.19"; transcript_id "ENSMUSG00000028457.19_tx_35"; exon_id "chr4_43355544_43355732_+"; exonnum "15"; txlen "4545";
chr4	ENSEMBL_gcm37	exon	43355544	43355732	0.165527775054026	+	.	gene_id "ENSMUSG00000028457.19"; transcript_id "ENSMUSG00000028457.19_tx_36"; exon_id "chr4_43355544_43355732_+"; exonnum "18"; txlen "4473";
chr4	ENSEMBL_gcm37	exon	43355544	43355732	0.423472506083954	+	.	gene_id "ENSMUSG00000028457.19"; transcript_id "ENSMUSG00000028457.19_tx_4"; exon_id "chr4_43355544_43355732_+"; exonnum "17"; txlen "4484";
chr4	ENSEMBL_gcm37	exon	43355544	43355732	0.156102247596585	+	.	gene_id "ENSMUSG00000028457.19"; transcript_id "ENSMUSG00000028457.19_tx_40"; exon_id "chr4_43355544_43355732_+"; exonnum "18"; txlen "4564";
chr4	ENSEMBL_gcm37	exon	43355544	43355732	0.156102247596585	+	.	gene_id "ENSMUSG00000028457.19"; transcript_id "ENSMUSG00000028457.19_tx_41"; exon_id "chr4_43355544_43355732_+"; exonnum "17"; txlen "4520";
chr4	ENSEMBL_gcm37	exon	43355544	43355732	0.151371876457294	+	.	gene_id "ENSMUSG00000028457.19"; transcript_id "ENSMUSG00000028457.19_tx_42"; exon_id "chr4_43355544_43355732_+"; exonnum "18"; txlen "4426";
chr4	ENSEMBL_gcm37	exon	43355544	43355732	0.151371876457294	+	.	gene_id "ENSMUSG00000028457.19"; transcript_id "ENSMUSG00000028457.19_tx_43"; exon_id "chr4_43355544_43355732_+"; exonnum "18"; txlen "4517";
chr4	ENSEMBL_gcm37	exon	43355544	43355732	0.151371876457294	+	.	gene_id "ENSMUSG00000028457.19"; transcript_id "ENSMUSG00000028457.19_tx_44"; exon_id "chr4_43355544_43355732_+"; exonnum "17"; txlen "4612";
chr4	ENSEMBL_gcm37	exon	43355544	43355732	0.151371876457294	+	.	gene_id "ENSMUSG00000028457.19"; transcript_id "ENSMUSG00000028457.19_tx_45"; exon_id "chr4_43355544_43355732_+"; exonnum "17"; txlen "4473";
chr4	ENSEMBL_gcm37	exon	43355544	43355732	0.116252754162085	+	.	gene_id "ENSMUSG00000028457.19"; transcript_id "ENSMUSG00000028457.19_tx_47"; exon_id "chr4_43355544_43355732_+"; exonnum "5"; txlen "3371";
chr4	ENSEMBL_gcm37	exon	43355544	43355732	0.102862201937066	+	.	gene_id "ENSMUSG00000028457.19"; transcript_id "ENSMUSG00000028457.19_tx_48"; exon_id "chr4_43355544_43355732_+"; exonnum "16"; txlen "4342";
chr4	ENSEMBL_gcm37	exon	43355544	43355732	0.0970728173175213	+	.	gene_id "ENSMUSG00000028457.19"; transcript_id "ENSMUSG00000028457.19_tx_49"; exon_id "chr4_43355544_43355732_+"; exonnum "17"; txlen "3618";
chr4	ENSEMBL_gcm37	exon	43355544	43355732	0.0970728173175213	+	.	gene_id "ENSMUSG00000028457.19"; transcript_id "ENSMUSG00000028457.19_tx_50"; exon_id "chr4_43355544_43355732_+"; exonnum "17"; txlen "3709";
chr4	ENSEMBL_gcm37	exon	43355544	43355732	0.0970728173175213	+	.	gene_id "ENSMUSG00000028457.19"; transcript_id "ENSMUSG00000028457.19_tx_52"; exon_id "chr4_43355544_43355732_+"; exonnum "18"; txlen "3735";
chr4	ENSEMBL_gcm37	exon	43355544	43355732	0.0970728173175213	+	.	gene_id "ENSMUSG00000028457.19"; transcript_id "ENSMUSG00000028457.19_tx_53"; exon_id "chr4_43355544_43355732_+"; exonnum "18"; txlen "3826";
chr4	ENSEMBL_gcm37	exon	43355544	43355732	0.0946074227858089	+	.	gene_id "ENSMUSG00000028457.19"; transcript_id "ENSMUSG00000028457.19_tx_54"; exon_id "chr4_43355544_43355732_+"; exonnum "17"; txlen "3479";
chr4	ENSEMBL_gcm37	exon	43355544	43355732	0.0946074227858089	+	.	gene_id "ENSMUSG00000028457.19"; transcript_id "ENSMUSG00000028457.19_tx_55"; exon_id "chr4_43355544_43355732_+"; exonnum "16"; txlen "3665";
chr4	ENSEMBL_gcm37	exon	43355544	43355732	0.0946074227858089	+	.	gene_id "ENSMUSG00000028457.19"; transcript_id "ENSMUSG00000028457.19_tx_56"; exon_id "chr4_43355544_43355732_+"; exonnum "15"; txlen "3679";
chr4	ENSEMBL_gcm37	exon	43355544	43355732	0.0946074227858089	+	.	gene_id "ENSMUSG00000028457.19"; transcript_id "ENSMUSG00000028457.19_tx_57"; exon_id "chr4_43355544_43355732_+"; exonnum "15"; txlen "3770";
chr4	ENSEMBL_gcm37	exon	43355544	43355732	0.0946074227858089	+	.	gene_id "ENSMUSG00000028457.19"; transcript_id "ENSMUSG00000028457.19_tx_58"; exon_id "chr4_43355544_43355732_+"; exonnum "14"; txlen "3726";
chr4	ENSEMBL_gcm37	exon	43355544	43355732	0.0946074227858089	+	.	gene_id "ENSMUSG00000028457.19"; transcript_id "ENSMUSG00000028457.19_tx_59"; exon_id "chr4_43355544_43355732_+"; exonnum "18"; txlen "3643";
chr4	ENSEMBL_gcm37	exon	43355544	43355732	0.0946074227858089	+	.	gene_id "ENSMUSG00000028457.19"; transcript_id "ENSMUSG00000028457.19_tx_60"; exon_id "chr4_43355544_43355732_+"; exonnum "18"; txlen "3734";
chr4	ENSEMBL_gcm37	exon	43355544	43355732	0.0946074227858089	+	.	gene_id "ENSMUSG00000028457.19"; transcript_id "ENSMUSG00000028457.19_tx_61"; exon_id "chr4_43355544_43355732_+"; exonnum "17"; txlen "3782";
chr4	ENSEMBL_gcm37	exon	43355544	43355732	0.0946074227858089	+	.	gene_id "ENSMUSG00000028457.19"; transcript_id "ENSMUSG00000028457.19_tx_62"; exon_id "chr4_43355544_43355732_+"; exonnum "17"; txlen "3690";
chr4	ENSEMBL_gcm37	exon	43355544	43355732	0.0848459410709371	+	.	gene_id "ENSMUSG00000028457.19"; transcript_id "ENSMUSG00000028457.19_tx_63"; exon_id "chr4_43355544_43355732_+"; exonnum "12"; txlen "4143";
chr4	ENSEMBL_gcm37	exon	43355544	43355732	0.0492081795191956	+	.	gene_id "ENSMUSG00000028457.19"; transcript_id "ENSMUSG00000028457.19_tx_70"; exon_id "chr4_43355544_43355732_+"; exonnum "14"; txlen "4403";
chr4	ENSEMBL_gcm37	exon	43355544	43355732	0.0386786292883364	+	.	gene_id "ENSMUSG00000028457.19"; transcript_id "ENSMUSG00000028457.19_tx_78"; exon_id "chr4_43355544_43355732_+"; exonnum "17"; txlen "4368";
chr4	ENSEMBL_gcm37	exon	43355544	43355732	0.0382730285149299	+	.	gene_id "ENSMUSG00000028457.19"; transcript_id "ENSMUSG00000028457.19_tx_79"; exon_id "chr4_43355544_43355732_+"; exonnum "15"; txlen "4636";
chr4	ENSEMBL_gcm37	exon	43355544	43355732	0.297316148137759	+	.	gene_id "ENSMUSG00000028457.19"; transcript_id "ENSMUSG00000028457.19_tx_8"; exon_id "chr4_43355544_43355732_+"; exonnum "17"; txlen "4539";
chr4	ENSEMBL_gcm37	exon	43355544	43355732	0.0382730285149299	+	.	gene_id "ENSMUSG00000028457.19"; transcript_id "ENSMUSG00000028457.19_tx_81"; exon_id "chr4_43355544_43355732_+"; exonnum "14"; txlen "4348";
chr4	ENSEMBL_gcm37	exon	43355544	43355732	0.0382730285149299	+	.	gene_id "ENSMUSG00000028457.19"; transcript_id "ENSMUSG00000028457.19_tx_82"; exon_id "chr4_43355544_43355732_+"; exonnum "14"; txlen "4439";
chr4	ENSEMBL_gcm37	exon	43355544	43355732	0.288520613536006	+	.	gene_id "ENSMUSG00000028457.19"; transcript_id "ENSMUSG00000028457.19_tx_9"; exon_id "chr4_43355544_43355732_+"; exonnum "17"; txlen "4575";
chr4	ENSEMBL_gcm37	exon	43355544	43355732	0.0267159006993625	+	.	gene_id "ENSMUSG00000028457.19"; transcript_id "ENSMUSG00000028457.19_tx_94"; exon_id "chr4_43355544_43355732_+"; exonnum "19"; txlen "4590";
chr4	ENSEMBL_gcm37	exon	43355544	43355732	0.0267159006993625	+	.	gene_id "ENSMUSG00000028457.19"; transcript_id "ENSMUSG00000028457.19_tx_95"; exon_id "chr4_43355544_43355732_+"; exonnum "19"; txlen "4681";
chr4	ENSEMBL_gcm37	exon	43355544	43355732	0.0256615356694686	+	.	gene_id "ENSMUSG00000028457.19"; transcript_id "ENSMUSG00000028457.19_tx_97"; exon_id "chr4_43355544_43355732_+"; exonnum "18"; txlen "4417";
chr4	ENSEMBL_gcm37	exon	43355544	43355732	0.0256615356694686	+	.	gene_id "ENSMUSG00000028457.19"; transcript_id "ENSMUSG00000028457.19_tx_99"; exon_id "chr4_43355544_43355732_+"; exonnum "15"; txlen "4148";
chr4	HAVANA	exon	43356965	43357080	0	+	.	gene_id "ENSMUSG00000028457.19"; transcript_id "ENSMUST00000107942.9"; gene_type "protein_coding"; gene_name "Atp8b5"; transcript_type "protein_coding"; transcript_name "Atp8b5-204"; exon_number 18; exon_id "ENSMUSE00001250786.2"; level 2; protein_id "ENSMUSP00000103575.3"; transcript_support_level "1"; mgi_id "MGI:2444287"; tag "basic"; tag "Ensembl_canonical"; tag "GENCODE_Primary"; tag "appris_principal_1"; tag "CCDS"; ccdsid "CCDS18091.2"; havana_gene "OTTMUSG00000006784.1"; havana_transcript "OTTMUST00000081411.1";
chr4	HAVANA	CDS	43356965	43357080	0	+	2	gene_id "ENSMUSG00000028457.19"; transcript_id "ENSMUST00000107942.9"; gene_type "protein_coding"; gene_name "Atp8b5"; transcript_type "protein_coding"; transcript_name "Atp8b5-204"; exon_number 18; exon_id "ENSMUSE00001250786.2"; level 2; protein_id "ENSMUSP00000103575.3"; transcript_support_level "1"; mgi_id "MGI:2444287"; tag "basic"; tag "Ensembl_canonical"; tag "GENCODE_Primary"; tag "appris_principal_1"; tag "CCDS"; ccdsid "CCDS18091.2"; havana_gene "OTTMUSG00000006784.1"; havana_transcript "OTTMUST00000081411.1";
chr4	HAVANA	exon	43356965	43357080	0	+	.	gene_id "ENSMUSG00000028457.19"; transcript_id "ENSMUST00000107937.8"; gene_type "protein_coding"; gene_name "Atp8b5"; transcript_type "nonsense_mediated_decay"; transcript_name "Atp8b5-203"; exon_number 19; exon_id "ENSMUSE00001252295.2"; level 2; protein_id "ENSMUSP00000103570.2"; transcript_support_level "2"; mgi_id "MGI:2444287"; havana_gene "OTTMUSG00000006784.1"; havana_transcript "OTTMUST00000015613.1";
chr4	HAVANA	UTR	43356965	43357080	0	+	.	gene_id "ENSMUSG00000028457.19"; transcript_id "ENSMUST00000107937.8"; gene_type "protein_coding"; gene_name "Atp8b5"; transcript_type "nonsense_mediated_decay"; transcript_name "Atp8b5-203"; exon_number 19; exon_id "ENSMUSE00001252295.2"; level 2; protein_id "ENSMUSP00000103570.2"; transcript_support_level "2"; mgi_id "MGI:2444287"; havana_gene "OTTMUSG00000006784.1"; havana_transcript "OTTMUST00000015613.1";
chr4	ENSEMBL_gcm37	exon	43356965	43357080	0.28633727414324	+	.	gene_id "ENSMUSG00000028457.19"; transcript_id "ENSMUSG00000028457.19_tx_10"; exon_id "chr4_43356965_43357080_+"; exonnum "17"; txlen "4386";
chr4	ENSEMBL_gcm37	exon	43356965	43357080	0.0256615356694686	+	.	gene_id "ENSMUSG00000028457.19"; transcript_id "ENSMUSG00000028457.19_tx_100"; exon_id "chr4_43356965_43357080_+"; exonnum "18"; txlen "4220";
chr4	ENSEMBL_gcm37	exon	43356965	43357080	0.0256615356694686	+	.	gene_id "ENSMUSG00000028457.19"; transcript_id "ENSMUSG00000028457.19_tx_101"; exon_id "chr4_43356965_43357080_+"; exonnum "15"; txlen "3951";
chr4	ENSEMBL_gcm37	exon	43356965	43357080	0.0254622257241472	+	.	gene_id "ENSMUSG00000028457.19"; transcript_id "ENSMUSG00000028457.19_tx_102"; exon_id "chr4_43356965_43357080_+"; exonnum "6"; txlen "3462";
chr4	ENSEMBL_gcm37	exon	43356965	43357080	0.0236518556964522	+	.	gene_id "ENSMUSG00000028457.19"; transcript_id "ENSMUSG00000028457.19_tx_107"; exon_id "chr4_43356965_43357080_+"; exonnum "20"; txlen "3760";
chr4	ENSEMBL_gcm37	exon	43356965	43357080	0.0236518556964522	+	.	gene_id "ENSMUSG00000028457.19"; transcript_id "ENSMUSG00000028457.19_tx_108"; exon_id "chr4_43356965_43357080_+"; exonnum "20"; txlen "3851";
chr4	ENSEMBL_gcm37	exon	43356965	43357080	0.283204656753619	+	.	gene_id "ENSMUSG00000028457.19"; transcript_id "ENSMUSG00000028457.19_tx_11"; exon_id "chr4_43356965_43357080_+"; exonnum "16"; txlen "4098";
chr4	ENSEMBL_gcm37	exon	43356965	43357080	0.0194204471587156	+	.	gene_id "ENSMUSG00000028457.19"; transcript_id "ENSMUSG00000028457.19_tx_112"; exon_id "chr4_43356965_43357080_+"; exonnum "18"; txlen "4459";
chr4	ENSEMBL_gcm37	exon	43356965	43357080	0.0188776657685866	+	.	gene_id "ENSMUSG00000028457.19"; transcript_id "ENSMUSG00000028457.19_tx_113"; exon_id "chr4_43356965_43357080_+"; exonnum "17"; txlen "4203";
chr4	ENSEMBL_gcm37	exon	43356965	43357080	0.0178230000554394	+	.	gene_id "ENSMUSG00000028457.19"; transcript_id "ENSMUSG00000028457.19_tx_117"; exon_id "chr4_43356965_43357080_+"; exonnum "15"; txlen "4270";
chr4	ENSEMBL_gcm37	exon	43356965	43357080	0.0178230000554394	+	.	gene_id "ENSMUSG00000028457.19"; transcript_id "ENSMUSG00000028457.19_tx_118"; exon_id "chr4_43356965_43357080_+"; exonnum "14"; txlen "4073";
chr4	ENSEMBL_gcm37	exon	43356965	43357080	0.283204656753619	+	.	gene_id "ENSMUSG00000028457.19"; transcript_id "ENSMUSG00000028457.19_tx_12"; exon_id "chr4_43356965_43357080_+"; exonnum "16"; txlen "4189";
chr4	ENSEMBL_gcm37	exon	43356965	43357080	0.0164233828284599	+	.	gene_id "ENSMUSG00000028457.19"; transcript_id "ENSMUSG00000028457.19_tx_123"; exon_id "chr4_43356965_43357080_+"; exonnum "16"; txlen "4296";
chr4	ENSEMBL_gcm37	exon	43356965	43357080	0.0164233828284599	+	.	gene_id "ENSMUSG00000028457.19"; transcript_id "ENSMUSG00000028457.19_tx_124"; exon_id "chr4_43356965_43357080_+"; exonnum "15"; txlen "4099";
chr4	ENSEMBL_gcm37	exon	43356965	43357080	0.0155700841264771	+	.	gene_id "ENSMUSG00000028457.19"; transcript_id "ENSMUSG00000028457.19_tx_126"; exon_id "chr4_43356965_43357080_+"; exonnum "16"; txlen "4127";
chr4	ENSEMBL_gcm37	exon	43356965	43357080	0.0147742787702294	+	.	gene_id "ENSMUSG00000028457.19"; transcript_id "ENSMUSG00000028457.19_tx_127"; exon_id "chr4_43356965_43357080_+"; exonnum "5"; txlen "3273";
chr4	ENSEMBL_gcm37	exon	43356965	43357080	0.014523439901153	+	.	gene_id "ENSMUSG00000028457.19"; transcript_id "ENSMUSG00000028457.19_tx_128"; exon_id "chr4_43356965_43357080_+"; exonnum "18"; txlen "4650";
chr4	ENSEMBL_gcm37	exon	43356965	43357080	0.014523439901153	+	.	gene_id "ENSMUSG00000028457.19"; transcript_id "ENSMUSG00000028457.19_tx_129"; exon_id "chr4_43356965_43357080_+"; exonnum "18"; txlen "4741";
chr4	ENSEMBL_gcm37	exon	43356965	43357080	0.283204656753619	+	.	gene_id "ENSMUSG00000028457.19"; transcript_id "ENSMUSG00000028457.19_tx_13"; exon_id "chr4_43356965_43357080_+"; exonnum "17"; txlen "4287";
chr4	ENSEMBL_gcm37	exon	43356965	43357080	0.014523439901153	+	.	gene_id "ENSMUSG00000028457.19"; transcript_id "ENSMUSG00000028457.19_tx_130"; exon_id "chr4_43356965_43357080_+"; exonnum "17"; txlen "4453";
chr4	ENSEMBL_gcm37	exon	43356965	43357080	0.0141446816307367	+	.	gene_id "ENSMUSG00000028457.19"; transcript_id "ENSMUSG00000028457.19_tx_131"; exon_id "chr4_43356965_43357080_+"; exonnum "18"; txlen "2134";
chr4	ENSEMBL_gcm37	exon	43356965	43357080	0.0141232357510241	+	.	gene_id "ENSMUSG00000028457.19"; transcript_id "ENSMUSG00000028457.19_tx_132"; exon_id "chr4_43356965_43357080_+"; exonnum "18"; txlen "4391";
chr4	ENSEMBL_gcm37	exon	43356965	43357080	0.283204656753619	+	.	gene_id "ENSMUSG00000028457.19"; transcript_id "ENSMUSG00000028457.19_tx_14"; exon_id "chr4_43356965_43357080_+"; exonnum "17"; txlen "4378";
chr4	ENSEMBL_gcm37	exon	43356965	43357080	0.0125377229554778	+	.	gene_id "ENSMUSG00000028457.19"; transcript_id "ENSMUSG00000028457.19_tx_143"; exon_id "chr4_43356965_43357080_+"; exonnum "6"; txlen "3232";
chr4	ENSEMBL_gcm37	exon	43356965	43357080	0.0123684196392184	+	.	gene_id "ENSMUSG00000028457.19"; transcript_id "ENSMUSG00000028457.19_tx_144"; exon_id "chr4_43356965_43357080_+"; exonnum "18"; txlen "4285";
chr4	ENSEMBL_gcm37	exon	43356965	43357080	0.0119602928079354	+	.	gene_id "ENSMUSG00000028457.19"; transcript_id "ENSMUSG00000028457.19_tx_148"; exon_id "chr4_43356965_43357080_+"; exonnum "18"; txlen "4374";
chr4	ENSEMBL_gcm37	exon	43356965	43357080	0.0102646142677875	+	.	gene_id "ENSMUSG00000028457.19"; transcript_id "ENSMUSG00000028457.19_tx_151"; exon_id "chr4_43356965_43357080_+"; exonnum "15"; txlen "4122";
chr4	ENSEMBL_gcm37	exon	43356965	43357080	0.0102646142677875	+	.	gene_id "ENSMUSG00000028457.19"; transcript_id "ENSMUSG00000028457.19_tx_152"; exon_id "chr4_43356965_43357080_+"; exonnum "17"; txlen "4194";
chr4	ENSEMBL_gcm37	exon	43356965	43357080	0.0102646142677875	+	.	gene_id "ENSMUSG00000028457.19"; transcript_id "ENSMUSG00000028457.19_tx_153"; exon_id "chr4_43356965_43357080_+"; exonnum "19"; txlen "4508";
chr4	ENSEMBL_gcm37	exon	43356965	43357080	0.0102646142677875	+	.	gene_id "ENSMUSG00000028457.19"; transcript_id "ENSMUSG00000028457.19_tx_154"; exon_id "chr4_43356965_43357080_+"; exonnum "14"; txlen "3925";
chr4	ENSEMBL_gcm37	exon	43356965	43357080	0.0102646142677875	+	.	gene_id "ENSMUSG00000028457.19"; transcript_id "ENSMUSG00000028457.19_tx_155"; exon_id "chr4_43356965_43357080_+"; exonnum "16"; txlen "4239";
chr4	ENSEMBL_gcm37	exon	43356965	43357080	0.0102646142677875	+	.	gene_id "ENSMUSG00000028457.19"; transcript_id "ENSMUSG00000028457.19_tx_156"; exon_id "chr4_43356965_43357080_+"; exonnum "18"; txlen "4311";
chr4	ENSEMBL_gcm37	exon	43356965	43357080	0.0102646142677875	+	.	gene_id "ENSMUSG00000028457.19"; transcript_id "ENSMUSG00000028457.19_tx_157"; exon_id "chr4_43356965_43357080_+"; exonnum "16"; txlen "4387";
chr4	ENSEMBL_gcm37	exon	43356965	43357080	0.0102646142677875	+	.	gene_id "ENSMUSG00000028457.19"; transcript_id "ENSMUSG00000028457.19_tx_158"; exon_id "chr4_43356965_43357080_+"; exonnum "15"; txlen "4042";
chr4	ENSEMBL_gcm37	exon	43356965	43357080	0.0102646142677875	+	.	gene_id "ENSMUSG00000028457.19"; transcript_id "ENSMUSG00000028457.19_tx_159"; exon_id "chr4_43356965_43357080_+"; exonnum "15"; txlen "4190";
chr4	ENSEMBL_gcm37	exon	43356965	43357080	0.255671974500278	+	.	gene_id "ENSMUSG00000028457.19"; transcript_id "ENSMUSG00000028457.19_tx_16"; exon_id "chr4_43356965_43357080_+"; exonnum "17"; txlen "4350";
chr4	ENSEMBL_gcm37	exon	43356965	43357080	0.00942552745744136	+	.	gene_id "ENSMUSG00000028457.19"; transcript_id "ENSMUSG00000028457.19_tx_162"; exon_id "chr4_43356965_43357080_+"; exonnum "18"; txlen "4276";
chr4	ENSEMBL_gcm37	exon	43356965	43357080	0.00905039059368306	+	.	gene_id "ENSMUSG00000028457.19"; transcript_id "ENSMUSG00000028457.19_tx_168"; exon_id "chr4_43356965_43357080_+"; exonnum "17"; txlen "4088";
chr4	ENSEMBL_gcm37	exon	43356965	43357080	0.00903530740720548	+	.	gene_id "ENSMUSG00000028457.19"; transcript_id "ENSMUSG00000028457.19_tx_169"; exon_id "chr4_43356965_43357080_+"; exonnum "18"; txlen "4485";
chr4	ENSEMBL_gcm37	exon	43356965	43357080	0.00876751197250123	+	.	gene_id "ENSMUSG00000028457.19"; transcript_id "ENSMUSG00000028457.19_tx_170"; exon_id "chr4_43356965_43357080_+"; exonnum "5"; txlen "3043";
chr4	ENSEMBL_gcm37	exon	43356965	43357080	0.00865586630381798	+	.	gene_id "ENSMUSG00000028457.19"; transcript_id "ENSMUSG00000028457.19_tx_171"; exon_id "chr4_43356965_43357080_+"; exonnum "13"; txlen "1594";
chr4	ENSEMBL_gcm37	exon	43356965	43357080	0.00865586630381798	+	.	gene_id "ENSMUSG00000028457.19"; transcript_id "ENSMUSG00000028457.19_tx_172"; exon_id "chr4_43356965_43357080_+"; exonnum "14"; txlen "1791";
chr4	ENSEMBL_gcm37	exon	43356965	43357080	0.00865586630381798	+	.	gene_id "ENSMUSG00000028457.19"; transcript_id "ENSMUSG00000028457.19_tx_173"; exon_id "chr4_43356965_43357080_+"; exonnum "16"; txlen "1863";
chr4	ENSEMBL_gcm37	exon	43356965	43357080	0.00865586630381798	+	.	gene_id "ENSMUSG00000028457.19"; transcript_id "ENSMUSG00000028457.19_tx_174"; exon_id "chr4_43356965_43357080_+"; exonnum "17"; txlen "2060";
chr4	ENSEMBL_gcm37	exon	43356965	43357080	0.00865586630381798	+	.	gene_id "ENSMUSG00000028457.19"; transcript_id "ENSMUSG00000028457.19_tx_175"; exon_id "chr4_43356965_43357080_+"; exonnum "16"; txlen "2028";
chr4	ENSEMBL_gcm37	exon	43356965	43357080	0.00835434673823296	+	.	gene_id "ENSMUSG00000028457.19"; transcript_id "ENSMUSG00000028457.19_tx_176"; exon_id "chr4_43356965_43357080_+"; exonnum "17"; txlen "4606";
chr4	ENSEMBL_gcm37	exon	43356965	43357080	0.00835434673823296	+	.	gene_id "ENSMUSG00000028457.19"; transcript_id "ENSMUSG00000028457.19_tx_177"; exon_id "chr4_43356965_43357080_+"; exonnum "16"; txlen "4409";
chr4	ENSEMBL_gcm37	exon	43356965	43357080	0.00835434673823296	+	.	gene_id "ENSMUSG00000028457.19"; transcript_id "ENSMUSG00000028457.19_tx_178"; exon_id "chr4_43356965_43357080_+"; exonnum "14"; txlen "4337";
chr4	ENSEMBL_gcm37	exon	43356965	43357080	0.00835434673823296	+	.	gene_id "ENSMUSG00000028457.19"; transcript_id "ENSMUSG00000028457.19_tx_179"; exon_id "chr4_43356965_43357080_+"; exonnum "16"; txlen "4633";
chr4	ENSEMBL_gcm37	exon	43356965	43357080	0.233692653951523	+	.	gene_id "ENSMUSG00000028457.19"; transcript_id "ENSMUSG00000028457.19_tx_18"; exon_id "chr4_43356965_43357080_+"; exonnum "15"; txlen "4411";
chr4	ENSEMBL_gcm37	exon	43356965	43357080	0.00835434673823296	+	.	gene_id "ENSMUSG00000028457.19"; transcript_id "ENSMUSG00000028457.19_tx_180"; exon_id "chr4_43356965_43357080_+"; exonnum "16"; txlen "4523";
chr4	ENSEMBL_gcm37	exon	43356965	43357080	0.00835434673823296	+	.	gene_id "ENSMUSG00000028457.19"; transcript_id "ENSMUSG00000028457.19_tx_181"; exon_id "chr4_43356965_43357080_+"; exonnum "15"; txlen "4381";
chr4	ENSEMBL_gcm37	exon	43356965	43357080	0.00835434673823296	+	.	gene_id "ENSMUSG00000028457.19"; transcript_id "ENSMUSG00000028457.19_tx_182"; exon_id "chr4_43356965_43357080_+"; exonnum "15"; txlen "4472";
chr4	ENSEMBL_gcm37	exon	43356965	43357080	0.00835434673823296	+	.	gene_id "ENSMUSG00000028457.19"; transcript_id "ENSMUSG00000028457.19_tx_183"; exon_id "chr4_43356965_43357080_+"; exonnum "17"; txlen "4677";
chr4	ENSEMBL_gcm37	exon	43356965	43357080	0.00835434673823296	+	.	gene_id "ENSMUSG00000028457.19"; transcript_id "ENSMUSG00000028457.19_tx_184"; exon_id "chr4_43356965_43357080_+"; exonnum "17"; txlen "4609";
chr4	ENSEMBL_gcm37	exon	43356965	43357080	0.00835434673823296	+	.	gene_id "ENSMUSG00000028457.19"; transcript_id "ENSMUSG00000028457.19_tx_185"; exon_id "chr4_43356965_43357080_+"; exonnum "17"; txlen "4567";
chr4	ENSEMBL_gcm37	exon	43356965	43357080	0.00835434673823296	+	.	gene_id "ENSMUSG00000028457.19"; transcript_id "ENSMUSG00000028457.19_tx_186"; exon_id "chr4_43356965_43357080_+"; exonnum "16"; txlen "4480";
chr4	ENSEMBL_gcm37	exon	43356965	43357080	0.00835434673823296	+	.	gene_id "ENSMUSG00000028457.19"; transcript_id "ENSMUSG00000028457.19_tx_187"; exon_id "chr4_43356965_43357080_+"; exonnum "14"; txlen "4184";
chr4	ENSEMBL_gcm37	exon	43356965	43357080	0.00835434673823296	+	.	gene_id "ENSMUSG00000028457.19"; transcript_id "ENSMUSG00000028457.19_tx_188"; exon_id "chr4_43356965_43357080_+"; exonnum "16"; txlen "4480";
chr4	ENSEMBL_gcm37	exon	43356965	43357080	0.00835434673823296	+	.	gene_id "ENSMUSG00000028457.19"; transcript_id "ENSMUSG00000028457.19_tx_189"; exon_id "chr4_43356965_43357080_+"; exonnum "16"; txlen "4370";
chr4	ENSEMBL_gcm37	exon	43356965	43357080	0.233692653951523	+	.	gene_id "ENSMUSG00000028457.19"; transcript_id "ENSMUSG00000028457.19_tx_19"; exon_id "chr4_43356965_43357080_+"; exonnum "16"; txlen "4600";
chr4	ENSEMBL_gcm37	exon	43356965	43357080	0.00835434673823296	+	.	gene_id "ENSMUSG00000028457.19"; transcript_id "ENSMUSG00000028457.19_tx_190"; exon_id "chr4_43356965_43357080_+"; exonnum "15"; txlen "4436";
chr4	ENSEMBL_gcm37	exon	43356965	43357080	0.00835434673823296	+	.	gene_id "ENSMUSG00000028457.19"; transcript_id "ENSMUSG00000028457.19_tx_191"; exon_id "chr4_43356965_43357080_+"; exonnum "13"; txlen "4140";
chr4	ENSEMBL_gcm37	exon	43356965	43357080	0.00835434673823296	+	.	gene_id "ENSMUSG00000028457.19"; transcript_id "ENSMUSG00000028457.19_tx_192"; exon_id "chr4_43356965_43357080_+"; exonnum "15"; txlen "4326";
chr4	ENSEMBL_gcm37	exon	43356965	43357080	0.00835434673823296	+	.	gene_id "ENSMUSG00000028457.19"; transcript_id "ENSMUSG00000028457.19_tx_193"; exon_id "chr4_43356965_43357080_+"; exonnum "15"; txlen "4283";
chr4	ENSEMBL_gcm37	exon	43356965	43357080	0.00835434673823296	+	.	gene_id "ENSMUSG00000028457.19"; transcript_id "ENSMUSG00000028457.19_tx_194"; exon_id "chr4_43356965_43357080_+"; exonnum "14"; txlen "4408";
chr4	ENSEMBL_gcm37	exon	43356965	43357080	0.00835434673823296	+	.	gene_id "ENSMUSG00000028457.19"; transcript_id "ENSMUSG00000028457.19_tx_195"; exon_id "chr4_43356965_43357080_+"; exonnum "14"; txlen "4340";
chr4	ENSEMBL_gcm37	exon	43356965	43357080	0.00835434673823296	+	.	gene_id "ENSMUSG00000028457.19"; transcript_id "ENSMUSG00000028457.19_tx_196"; exon_id "chr4_43356965_43357080_+"; exonnum "14"; txlen "4239";
chr4	ENSEMBL_gcm37	exon	43356965	43357080	0.00835434673823296	+	.	gene_id "ENSMUSG00000028457.19"; transcript_id "ENSMUSG00000028457.19_tx_197"; exon_id "chr4_43356965_43357080_+"; exonnum "14"; txlen "4298";
chr4	ENSEMBL_gcm37	exon	43356965	43357080	0.00835434673823296	+	.	gene_id "ENSMUSG00000028457.19"; transcript_id "ENSMUSG00000028457.19_tx_198"; exon_id "chr4_43356965_43357080_+"; exonnum "16"; txlen "4594";
chr4	ENSEMBL_gcm37	exon	43356965	43357080	0.00835434673823296	+	.	gene_id "ENSMUSG00000028457.19"; transcript_id "ENSMUSG00000028457.19_tx_199"; exon_id "chr4_43356965_43357080_+"; exonnum "13"; txlen "4364";
chr4	ENSEMBL_gcm37	exon	43356965	43357080	0.207435562355901	+	.	gene_id "ENSMUSG00000028457.19"; transcript_id "ENSMUSG00000028457.19_tx_20"; exon_id "chr4_43356965_43357080_+"; exonnum "18"; txlen "4400";
chr4	ENSEMBL_gcm37	exon	43356965	43357080	0.00835434673823296	+	.	gene_id "ENSMUSG00000028457.19"; transcript_id "ENSMUSG00000028457.19_tx_200"; exon_id "chr4_43356965_43357080_+"; exonnum "15"; txlen "4507";
chr4	ENSEMBL_gcm37	exon	43356965	43357080	0.00835434673823296	+	.	gene_id "ENSMUSG00000028457.19"; transcript_id "ENSMUSG00000028457.19_tx_201"; exon_id "chr4_43356965_43357080_+"; exonnum "13"; txlen "4211";
chr4	ENSEMBL_gcm37	exon	43356965	43357080	0.00835434673823296	+	.	gene_id "ENSMUSG00000028457.19"; transcript_id "ENSMUSG00000028457.19_tx_202"; exon_id "chr4_43356965_43357080_+"; exonnum "13"; txlen "4254";
chr4	ENSEMBL_gcm37	exon	43356965	43357080	0.00835434673823296	+	.	gene_id "ENSMUSG00000028457.19"; transcript_id "ENSMUSG00000028457.19_tx_203"; exon_id "chr4_43356965_43357080_+"; exonnum "15"; txlen "4397";
chr4	ENSEMBL_gcm37	exon	43356965	43357080	0.00835434673823296	+	.	gene_id "ENSMUSG00000028457.19"; transcript_id "ENSMUSG00000028457.19_tx_204"; exon_id "chr4_43356965_43357080_+"; exonnum "13"; txlen "4101";
chr4	ENSEMBL_gcm37	exon	43356965	43357080	0.00835434673823296	+	.	gene_id "ENSMUSG00000028457.19"; transcript_id "ENSMUSG00000028457.19_tx_205"; exon_id "chr4_43356965_43357080_+"; exonnum "14"; txlen "4310";
chr4	ENSEMBL_gcm37	exon	43356965	43357080	0.00835434673823296	+	.	gene_id "ENSMUSG00000028457.19"; transcript_id "ENSMUSG00000028457.19_tx_206"; exon_id "chr4_43356965_43357080_+"; exonnum "14"; txlen "4353";
chr4	ENSEMBL_gcm37	exon	43356965	43357080	0.00835434673823296	+	.	gene_id "ENSMUSG00000028457.19"; transcript_id "ENSMUSG00000028457.19_tx_207"; exon_id "chr4_43356965_43357080_+"; exonnum "12"; txlen "4057";
chr4	ENSEMBL_gcm37	exon	43356965	43357080	0.00835434673823296	+	.	gene_id "ENSMUSG00000028457.19"; transcript_id "ENSMUSG00000028457.19_tx_208"; exon_id "chr4_43356965_43357080_+"; exonnum "14"; txlen "4200";
chr4	ENSEMBL_gcm37	exon	43356965	43357080	0.202290630705641	+	.	gene_id "ENSMUSG00000028457.19"; transcript_id "ENSMUSG00000028457.19_tx_21"; exon_id "chr4_43356965_43357080_+"; exonnum "19"; txlen "4565";
chr4	ENSEMBL_gcm37	exon	43356965	43357080	0.196668143289171	+	.	gene_id "ENSMUSG00000028457.19"; transcript_id "ENSMUSG00000028457.19_tx_23"; exon_id "chr4_43356965_43357080_+"; exonnum "17"; txlen "4211";
chr4	ENSEMBL_gcm37	exon	43356965	43357080	0.184484474432327	+	.	gene_id "ENSMUSG00000028457.19"; transcript_id "ENSMUSG00000028457.19_tx_25"; exon_id "chr4_43356965_43357080_+"; exonnum "16"; txlen "4461";
chr4	ENSEMBL_gcm37	exon	43356965	43357080	0.179754103293037	+	.	gene_id "ENSMUSG00000028457.19"; transcript_id "ENSMUSG00000028457.19_tx_26"; exon_id "chr4_43356965_43357080_+"; exonnum "17"; txlen "4356";
chr4	ENSEMBL_gcm37	exon	43356965	43357080	0.179754103293037	+	.	gene_id "ENSMUSG00000028457.19"; transcript_id "ENSMUSG00000028457.19_tx_27"; exon_id "chr4_43356965_43357080_+"; exonnum "17"; txlen "4495";
chr4	ENSEMBL_gcm37	exon	43356965	43357080	0.179754103293037	+	.	gene_id "ENSMUSG00000028457.19"; transcript_id "ENSMUSG00000028457.19_tx_28"; exon_id "chr4_43356965_43357080_+"; exonnum "16"; txlen "4306";
chr4	ENSEMBL_gcm37	exon	43356965	43357080	0.179754103293037	+	.	gene_id "ENSMUSG00000028457.19"; transcript_id "ENSMUSG00000028457.19_tx_29"; exon_id "chr4_43356965_43357080_+"; exonnum "15"; txlen "4556";
chr4	ENSEMBL_gcm37	exon	43356965	43357080	0.179754103293037	+	.	gene_id "ENSMUSG00000028457.19"; transcript_id "ENSMUSG00000028457.19_tx_30"; exon_id "chr4_43356965_43357080_+"; exonnum "15"; txlen "4417";
chr4	ENSEMBL_gcm37	exon	43356965	43357080	0.179754103293037	+	.	gene_id "ENSMUSG00000028457.19"; transcript_id "ENSMUSG00000028457.19_tx_31"; exon_id "chr4_43356965_43357080_+"; exonnum "14"; txlen "4367";
chr4	ENSEMBL_gcm37	exon	43356965	43357080	0.176688373229388	+	.	gene_id "ENSMUSG00000028457.19"; transcript_id "ENSMUSG00000028457.19_tx_33"; exon_id "chr4_43356965_43357080_+"; exonnum "19"; txlen "4656";
chr4	ENSEMBL_gcm37	exon	43356965	43357080	0.172655354264765	+	.	gene_id "ENSMUSG00000028457.19"; transcript_id "ENSMUSG00000028457.19_tx_34"; exon_id "chr4_43356965_43357080_+"; exonnum "15"; txlen "4356";
chr4	ENSEMBL_gcm37	exon	43356965	43357080	0.172655354264765	+	.	gene_id "ENSMUSG00000028457.19"; transcript_id "ENSMUSG00000028457.19_tx_35"; exon_id "chr4_43356965_43357080_+"; exonnum "16"; txlen "4545";
chr4	ENSEMBL_gcm37	exon	43356965	43357080	0.165527775054026	+	.	gene_id "ENSMUSG00000028457.19"; transcript_id "ENSMUSG00000028457.19_tx_36"; exon_id "chr4_43356965_43357080_+"; exonnum "19"; txlen "4473";
chr4	ENSEMBL_gcm37	exon	43356965	43357080	0.161167528149206	+	.	gene_id "ENSMUSG00000028457.19"; transcript_id "ENSMUSG00000028457.19_tx_37"; exon_id "chr4_43356965_43357080_+"; exonnum "18"; txlen "4376";
chr4	ENSEMBL_gcm37	exon	43356965	43357080	0.161167528149206	+	.	gene_id "ENSMUSG00000028457.19"; transcript_id "ENSMUSG00000028457.19_tx_38"; exon_id "chr4_43356965_43357080_+"; exonnum "18"; txlen "4467";
chr4	ENSEMBL_gcm37	exon	43356965	43357080	0.423472506083954	+	.	gene_id "ENSMUSG00000028457.19"; transcript_id "ENSMUSG00000028457.19_tx_4"; exon_id "chr4_43356965_43357080_+"; exonnum "18"; txlen "4484";
chr4	ENSEMBL_gcm37	exon	43356965	43357080	0.156102247596585	+	.	gene_id "ENSMUSG00000028457.19"; transcript_id "ENSMUSG00000028457.19_tx_40"; exon_id "chr4_43356965_43357080_+"; exonnum "19"; txlen "4564";
chr4	ENSEMBL_gcm37	exon	43356965	43357080	0.156102247596585	+	.	gene_id "ENSMUSG00000028457.19"; transcript_id "ENSMUSG00000028457.19_tx_41"; exon_id "chr4_43356965_43357080_+"; exonnum "18"; txlen "4520";
chr4	ENSEMBL_gcm37	exon	43356965	43357080	0.151371876457294	+	.	gene_id "ENSMUSG00000028457.19"; transcript_id "ENSMUSG00000028457.19_tx_42"; exon_id "chr4_43356965_43357080_+"; exonnum "19"; txlen "4426";
chr4	ENSEMBL_gcm37	exon	43356965	43357080	0.151371876457294	+	.	gene_id "ENSMUSG00000028457.19"; transcript_id "ENSMUSG00000028457.19_tx_43"; exon_id "chr4_43356965_43357080_+"; exonnum "19"; txlen "4517";
chr4	ENSEMBL_gcm37	exon	43356965	43357080	0.151371876457294	+	.	gene_id "ENSMUSG00000028457.19"; transcript_id "ENSMUSG00000028457.19_tx_44"; exon_id "chr4_43356965_43357080_+"; exonnum "18"; txlen "4612";
chr4	ENSEMBL_gcm37	exon	43356965	43357080	0.151371876457294	+	.	gene_id "ENSMUSG00000028457.19"; transcript_id "ENSMUSG00000028457.19_tx_45"; exon_id "chr4_43356965_43357080_+"; exonnum "18"; txlen "4473";
chr4	ENSEMBL_gcm37	exon	43356965	43357080	0.151371876457294	+	.	gene_id "ENSMUSG00000028457.19"; transcript_id "ENSMUSG00000028457.19_tx_46"; exon_id "chr4_43356965_43357080_+"; exonnum "17"; txlen "4423";
chr4	ENSEMBL_gcm37	exon	43356965	43357080	0.116252754162085	+	.	gene_id "ENSMUSG00000028457.19"; transcript_id "ENSMUSG00000028457.19_tx_47"; exon_id "chr4_43356965_43357080_+"; exonnum "6"; txlen "3371";
chr4	ENSEMBL_gcm37	exon	43356965	43357080	0.102862201937066	+	.	gene_id "ENSMUSG00000028457.19"; transcript_id "ENSMUSG00000028457.19_tx_48"; exon_id "chr4_43356965_43357080_+"; exonnum "17"; txlen "4342";
chr4	ENSEMBL_gcm37	exon	43356965	43357080	0.0970728173175213	+	.	gene_id "ENSMUSG00000028457.19"; transcript_id "ENSMUSG00000028457.19_tx_49"; exon_id "chr4_43356965_43357080_+"; exonnum "18"; txlen "3618";
chr4	ENSEMBL_gcm37	exon	43356965	43357080	0.420719599893075	+	.	gene_id "ENSMUSG00000028457.19"; transcript_id "ENSMUSG00000028457.19_tx_5"; exon_id "chr4_43356965_43357080_+"; exonnum "17"; txlen "4295";
chr4	ENSEMBL_gcm37	exon	43356965	43357080	0.0970728173175213	+	.	gene_id "ENSMUSG00000028457.19"; transcript_id "ENSMUSG00000028457.19_tx_50"; exon_id "chr4_43356965_43357080_+"; exonnum "18"; txlen "3709";
chr4	ENSEMBL_gcm37	exon	43356965	43357080	0.0970728173175213	+	.	gene_id "ENSMUSG00000028457.19"; transcript_id "ENSMUSG00000028457.19_tx_51"; exon_id "chr4_43356965_43357080_+"; exonnum "17"; txlen "3429";
chr4	ENSEMBL_gcm37	exon	43356965	43357080	0.0970728173175213	+	.	gene_id "ENSMUSG00000028457.19"; transcript_id "ENSMUSG00000028457.19_tx_52"; exon_id "chr4_43356965_43357080_+"; exonnum "19"; txlen "3735";
chr4	ENSEMBL_gcm37	exon	43356965	43357080	0.0970728173175213	+	.	gene_id "ENSMUSG00000028457.19"; transcript_id "ENSMUSG00000028457.19_tx_53"; exon_id "chr4_43356965_43357080_+"; exonnum "19"; txlen "3826";
chr4	ENSEMBL_gcm37	exon	43356965	43357080	0.0946074227858089	+	.	gene_id "ENSMUSG00000028457.19"; transcript_id "ENSMUSG00000028457.19_tx_54"; exon_id "chr4_43356965_43357080_+"; exonnum "18"; txlen "3479";
chr4	ENSEMBL_gcm37	exon	43356965	43357080	0.0946074227858089	+	.	gene_id "ENSMUSG00000028457.19"; transcript_id "ENSMUSG00000028457.19_tx_55"; exon_id "chr4_43356965_43357080_+"; exonnum "17"; txlen "3665";
chr4	ENSEMBL_gcm37	exon	43356965	43357080	0.0946074227858089	+	.	gene_id "ENSMUSG00000028457.19"; transcript_id "ENSMUSG00000028457.19_tx_56"; exon_id "chr4_43356965_43357080_+"; exonnum "16"; txlen "3679";
chr4	ENSEMBL_gcm37	exon	43356965	43357080	0.0946074227858089	+	.	gene_id "ENSMUSG00000028457.19"; transcript_id "ENSMUSG00000028457.19_tx_57"; exon_id "chr4_43356965_43357080_+"; exonnum "16"; txlen "3770";
chr4	ENSEMBL_gcm37	exon	43356965	43357080	0.0946074227858089	+	.	gene_id "ENSMUSG00000028457.19"; transcript_id "ENSMUSG00000028457.19_tx_58"; exon_id "chr4_43356965_43357080_+"; exonnum "15"; txlen "3726";
chr4	ENSEMBL_gcm37	exon	43356965	43357080	0.0946074227858089	+	.	gene_id "ENSMUSG00000028457.19"; transcript_id "ENSMUSG00000028457.19_tx_59"; exon_id "chr4_43356965_43357080_+"; exonnum "19"; txlen "3643";
chr4	ENSEMBL_gcm37	exon	43356965	43357080	0.0946074227858089	+	.	gene_id "ENSMUSG00000028457.19"; transcript_id "ENSMUSG00000028457.19_tx_60"; exon_id "chr4_43356965_43357080_+"; exonnum "19"; txlen "3734";
chr4	ENSEMBL_gcm37	exon	43356965	43357080	0.0946074227858089	+	.	gene_id "ENSMUSG00000028457.19"; transcript_id "ENSMUSG00000028457.19_tx_61"; exon_id "chr4_43356965_43357080_+"; exonnum "18"; txlen "3782";
chr4	ENSEMBL_gcm37	exon	43356965	43357080	0.0946074227858089	+	.	gene_id "ENSMUSG00000028457.19"; transcript_id "ENSMUSG00000028457.19_tx_62"; exon_id "chr4_43356965_43357080_+"; exonnum "18"; txlen "3690";
chr4	ENSEMBL_gcm37	exon	43356965	43357080	0.0848459410709371	+	.	gene_id "ENSMUSG00000028457.19"; transcript_id "ENSMUSG00000028457.19_tx_63"; exon_id "chr4_43356965_43357080_+"; exonnum "13"; txlen "4143";
chr4	ENSEMBL_gcm37	exon	43356965	43357080	0.0639814605233419	+	.	gene_id "ENSMUSG00000028457.19"; transcript_id "ENSMUSG00000028457.19_tx_64"; exon_id "chr4_43356965_43357080_+"; exonnum "16"; txlen "4153";
chr4	ENSEMBL_gcm37	exon	43356965	43357080	0.0543498693010955	+	.	gene_id "ENSMUSG00000028457.19"; transcript_id "ENSMUSG00000028457.19_tx_69"; exon_id "chr4_43356965_43357080_+"; exonnum "5"; txlen "3182";
chr4	ENSEMBL_gcm37	exon	43356965	43357080	0.0492081795191956	+	.	gene_id "ENSMUSG00000028457.19"; transcript_id "ENSMUSG00000028457.19_tx_70"; exon_id "chr4_43356965_43357080_+"; exonnum "15"; txlen "4403";
chr4	ENSEMBL_gcm37	exon	43356965	43357080	0.0492081795191956	+	.	gene_id "ENSMUSG00000028457.19"; transcript_id "ENSMUSG00000028457.19_tx_71"; exon_id "chr4_43356965_43357080_+"; exonnum "14"; txlen "4214";
```
