## Supplementary material for "Significantly Improved Mouse and Rat Genome Annotation Using Sequence Read Archive RNA-seq Data": mouse_SRA_GENCODE_M37.gtf: mouse_SRA_GENCODE_M37.gtf (part 973 of 1572)

```
chr4	ENSEMBL_gcm37	exon	43356965	43357080	0.039739778172903	+	.	gene_id "ENSMUSG00000028457.19"; transcript_id "ENSMUSG00000028457.19_tx_77"; exon_id "chr4_43356965_43357080_+"; exonnum "12"; txlen "3954";
chr4	ENSEMBL_gcm37	exon	43356965	43357080	0.0386786292883364	+	.	gene_id "ENSMUSG00000028457.19"; transcript_id "ENSMUSG00000028457.19_tx_78"; exon_id "chr4_43356965_43357080_+"; exonnum "18"; txlen "4368";
chr4	ENSEMBL_gcm37	exon	43356965	43357080	0.0382730285149299	+	.	gene_id "ENSMUSG00000028457.19"; transcript_id "ENSMUSG00000028457.19_tx_79"; exon_id "chr4_43356965_43357080_+"; exonnum "16"; txlen "4636";
chr4	ENSEMBL_gcm37	exon	43356965	43357080	0.297316148137759	+	.	gene_id "ENSMUSG00000028457.19"; transcript_id "ENSMUSG00000028457.19_tx_8"; exon_id "chr4_43356965_43357080_+"; exonnum "18"; txlen "4539";
chr4	ENSEMBL_gcm37	exon	43356965	43357080	0.0382730285149299	+	.	gene_id "ENSMUSG00000028457.19"; transcript_id "ENSMUSG00000028457.19_tx_80"; exon_id "chr4_43356965_43357080_+"; exonnum "15"; txlen "4447";
chr4	ENSEMBL_gcm37	exon	43356965	43357080	0.0382730285149299	+	.	gene_id "ENSMUSG00000028457.19"; transcript_id "ENSMUSG00000028457.19_tx_81"; exon_id "chr4_43356965_43357080_+"; exonnum "15"; txlen "4348";
chr4	ENSEMBL_gcm37	exon	43356965	43357080	0.0382730285149299	+	.	gene_id "ENSMUSG00000028457.19"; transcript_id "ENSMUSG00000028457.19_tx_82"; exon_id "chr4_43356965_43357080_+"; exonnum "15"; txlen "4439";
chr4	ENSEMBL_gcm37	exon	43356965	43357080	0.0382730285149299	+	.	gene_id "ENSMUSG00000028457.19"; transcript_id "ENSMUSG00000028457.19_tx_83"; exon_id "chr4_43356965_43357080_+"; exonnum "14"; txlen "4159";
chr4	ENSEMBL_gcm37	exon	43356965	43357080	0.0382730285149299	+	.	gene_id "ENSMUSG00000028457.19"; transcript_id "ENSMUSG00000028457.19_tx_84"; exon_id "chr4_43356965_43357080_+"; exonnum "14"; txlen "4250";
chr4	ENSEMBL_gcm37	exon	43356965	43357080	0.288520613536006	+	.	gene_id "ENSMUSG00000028457.19"; transcript_id "ENSMUSG00000028457.19_tx_9"; exon_id "chr4_43356965_43357080_+"; exonnum "18"; txlen "4575";
chr4	ENSEMBL_gcm37	exon	43356965	43357080	0.0267159006993625	+	.	gene_id "ENSMUSG00000028457.19"; transcript_id "ENSMUSG00000028457.19_tx_94"; exon_id "chr4_43356965_43357080_+"; exonnum "20"; txlen "4590";
chr4	ENSEMBL_gcm37	exon	43356965	43357080	0.0267159006993625	+	.	gene_id "ENSMUSG00000028457.19"; transcript_id "ENSMUSG00000028457.19_tx_95"; exon_id "chr4_43356965_43357080_+"; exonnum "20"; txlen "4681";
chr4	ENSEMBL_gcm37	exon	43356965	43357080	0.0256615356694686	+	.	gene_id "ENSMUSG00000028457.19"; transcript_id "ENSMUSG00000028457.19_tx_97"; exon_id "chr4_43356965_43357080_+"; exonnum "19"; txlen "4417";
chr4	ENSEMBL_gcm37	exon	43356965	43357080	0.0256615356694686	+	.	gene_id "ENSMUSG00000028457.19"; transcript_id "ENSMUSG00000028457.19_tx_99"; exon_id "chr4_43356965_43357080_+"; exonnum "16"; txlen "4148";
chr4	HAVANA	exon	43361783	43361947	0	+	.	gene_id "ENSMUSG00000028457.19"; transcript_id "ENSMUST00000107942.9"; gene_type "protein_coding"; gene_name "Atp8b5"; transcript_type "protein_coding"; transcript_name "Atp8b5-204"; exon_number 19; exon_id "ENSMUSE00001298977.2"; level 2; protein_id "ENSMUSP00000103575.3"; transcript_support_level "1"; mgi_id "MGI:2444287"; tag "basic"; tag "Ensembl_canonical"; tag "GENCODE_Primary"; tag "appris_principal_1"; tag "CCDS"; ccdsid "CCDS18091.2"; havana_gene "OTTMUSG00000006784.1"; havana_transcript "OTTMUST00000081411.1";
chr4	HAVANA	CDS	43361783	43361947	0	+	0	gene_id "ENSMUSG00000028457.19"; transcript_id "ENSMUST00000107942.9"; gene_type "protein_coding"; gene_name "Atp8b5"; transcript_type "protein_coding"; transcript_name "Atp8b5-204"; exon_number 19; exon_id "ENSMUSE00001298977.2"; level 2; protein_id "ENSMUSP00000103575.3"; transcript_support_level "1"; mgi_id "MGI:2444287"; tag "basic"; tag "Ensembl_canonical"; tag "GENCODE_Primary"; tag "appris_principal_1"; tag "CCDS"; ccdsid "CCDS18091.2"; havana_gene "OTTMUSG00000006784.1"; havana_transcript "OTTMUST00000081411.1";
chr4	HAVANA	exon	43361783	43361947	0	+	.	gene_id "ENSMUSG00000028457.19"; transcript_id "ENSMUST00000107937.8"; gene_type "protein_coding"; gene_name "Atp8b5"; transcript_type "nonsense_mediated_decay"; transcript_name "Atp8b5-203"; exon_number 20; exon_id "ENSMUSE00001215965.2"; level 2; protein_id "ENSMUSP00000103570.2"; transcript_support_level "2"; mgi_id "MGI:2444287"; havana_gene "OTTMUSG00000006784.1"; havana_transcript "OTTMUST00000015613.1";
chr4	HAVANA	UTR	43361783	43361947	0	+	.	gene_id "ENSMUSG00000028457.19"; transcript_id "ENSMUST00000107937.8"; gene_type "protein_coding"; gene_name "Atp8b5"; transcript_type "nonsense_mediated_decay"; transcript_name "Atp8b5-203"; exon_number 20; exon_id "ENSMUSE00001215965.2"; level 2; protein_id "ENSMUSP00000103570.2"; transcript_support_level "2"; mgi_id "MGI:2444287"; havana_gene "OTTMUSG00000006784.1"; havana_transcript "OTTMUST00000015613.1";
chr4	ENSEMBL_gcm37	exon	43361783	43361947	0.28633727414324	+	.	gene_id "ENSMUSG00000028457.19"; transcript_id "ENSMUSG00000028457.19_tx_10"; exon_id "chr4_43361783_43361947_+"; exonnum "18"; txlen "4386";
chr4	ENSEMBL_gcm37	exon	43361783	43361947	0.0256615356694686	+	.	gene_id "ENSMUSG00000028457.19"; transcript_id "ENSMUSG00000028457.19_tx_100"; exon_id "chr4_43361783_43361947_+"; exonnum "19"; txlen "4220";
chr4	ENSEMBL_gcm37	exon	43361783	43361947	0.0256615356694686	+	.	gene_id "ENSMUSG00000028457.19"; transcript_id "ENSMUSG00000028457.19_tx_101"; exon_id "chr4_43361783_43361947_+"; exonnum "16"; txlen "3951";
chr4	ENSEMBL_gcm37	exon	43361783	43361947	0.0254622257241472	+	.	gene_id "ENSMUSG00000028457.19"; transcript_id "ENSMUSG00000028457.19_tx_102"; exon_id "chr4_43361783_43361947_+"; exonnum "7"; txlen "3462";
chr4	ENSEMBL_gcm37	exon	43361783	43361947	0.0236518556964522	+	.	gene_id "ENSMUSG00000028457.19"; transcript_id "ENSMUSG00000028457.19_tx_107"; exon_id "chr4_43361783_43361947_+"; exonnum "21"; txlen "3760";
chr4	ENSEMBL_gcm37	exon	43361783	43361947	0.0236518556964522	+	.	gene_id "ENSMUSG00000028457.19"; transcript_id "ENSMUSG00000028457.19_tx_108"; exon_id "chr4_43361783_43361947_+"; exonnum "21"; txlen "3851";
chr4	ENSEMBL_gcm37	exon	43361783	43361947	0.283204656753619	+	.	gene_id "ENSMUSG00000028457.19"; transcript_id "ENSMUSG00000028457.19_tx_11"; exon_id "chr4_43361783_43361947_+"; exonnum "17"; txlen "4098";
chr4	ENSEMBL_gcm37	exon	43361783	43361947	0.0194204471587156	+	.	gene_id "ENSMUSG00000028457.19"; transcript_id "ENSMUSG00000028457.19_tx_112"; exon_id "chr4_43361783_43361947_+"; exonnum "19"; txlen "4459";
chr4	ENSEMBL_gcm37	exon	43361783	43361947	0.0188776657685866	+	.	gene_id "ENSMUSG00000028457.19"; transcript_id "ENSMUSG00000028457.19_tx_113"; exon_id "chr4_43361783_43361947_+"; exonnum "18"; txlen "4203";
chr4	ENSEMBL_gcm37	exon	43361783	43361947	0.0178230000554394	+	.	gene_id "ENSMUSG00000028457.19"; transcript_id "ENSMUSG00000028457.19_tx_117"; exon_id "chr4_43361783_43361947_+"; exonnum "16"; txlen "4270";
chr4	ENSEMBL_gcm37	exon	43361783	43361947	0.0178230000554394	+	.	gene_id "ENSMUSG00000028457.19"; transcript_id "ENSMUSG00000028457.19_tx_118"; exon_id "chr4_43361783_43361947_+"; exonnum "15"; txlen "4073";
chr4	ENSEMBL_gcm37	exon	43361783	43361947	0.283204656753619	+	.	gene_id "ENSMUSG00000028457.19"; transcript_id "ENSMUSG00000028457.19_tx_12"; exon_id "chr4_43361783_43361947_+"; exonnum "17"; txlen "4189";
chr4	ENSEMBL_gcm37	exon	43361783	43361947	0.0164233828284599	+	.	gene_id "ENSMUSG00000028457.19"; transcript_id "ENSMUSG00000028457.19_tx_123"; exon_id "chr4_43361783_43361947_+"; exonnum "17"; txlen "4296";
chr4	ENSEMBL_gcm37	exon	43361783	43361947	0.0164233828284599	+	.	gene_id "ENSMUSG00000028457.19"; transcript_id "ENSMUSG00000028457.19_tx_124"; exon_id "chr4_43361783_43361947_+"; exonnum "16"; txlen "4099";
chr4	ENSEMBL_gcm37	exon	43361783	43361947	0.0155700841264771	+	.	gene_id "ENSMUSG00000028457.19"; transcript_id "ENSMUSG00000028457.19_tx_126"; exon_id "chr4_43361783_43361947_+"; exonnum "17"; txlen "4127";
chr4	ENSEMBL_gcm37	exon	43361783	43361947	0.0147742787702294	+	.	gene_id "ENSMUSG00000028457.19"; transcript_id "ENSMUSG00000028457.19_tx_127"; exon_id "chr4_43361783_43361947_+"; exonnum "6"; txlen "3273";
chr4	ENSEMBL_gcm37	exon	43361783	43361947	0.014523439901153	+	.	gene_id "ENSMUSG00000028457.19"; transcript_id "ENSMUSG00000028457.19_tx_128"; exon_id "chr4_43361783_43361947_+"; exonnum "19"; txlen "4650";
chr4	ENSEMBL_gcm37	exon	43361783	43361947	0.014523439901153	+	.	gene_id "ENSMUSG00000028457.19"; transcript_id "ENSMUSG00000028457.19_tx_129"; exon_id "chr4_43361783_43361947_+"; exonnum "19"; txlen "4741";
chr4	ENSEMBL_gcm37	exon	43361783	43361947	0.283204656753619	+	.	gene_id "ENSMUSG00000028457.19"; transcript_id "ENSMUSG00000028457.19_tx_13"; exon_id "chr4_43361783_43361947_+"; exonnum "18"; txlen "4287";
chr4	ENSEMBL_gcm37	exon	43361783	43361947	0.014523439901153	+	.	gene_id "ENSMUSG00000028457.19"; transcript_id "ENSMUSG00000028457.19_tx_130"; exon_id "chr4_43361783_43361947_+"; exonnum "18"; txlen "4453";
chr4	ENSEMBL_gcm37	exon	43361783	43361947	0.0141446816307367	+	.	gene_id "ENSMUSG00000028457.19"; transcript_id "ENSMUSG00000028457.19_tx_131"; exon_id "chr4_43361783_43361947_+"; exonnum "19"; txlen "2134";
chr4	ENSEMBL_gcm37	exon	43361783	43361947	0.0141232357510241	+	.	gene_id "ENSMUSG00000028457.19"; transcript_id "ENSMUSG00000028457.19_tx_132"; exon_id "chr4_43361783_43361947_+"; exonnum "19"; txlen "4391";
chr4	ENSEMBL_gcm37	exon	43361783	43361947	0.283204656753619	+	.	gene_id "ENSMUSG00000028457.19"; transcript_id "ENSMUSG00000028457.19_tx_14"; exon_id "chr4_43361783_43361947_+"; exonnum "18"; txlen "4378";
chr4	ENSEMBL_gcm37	exon	43361783	43361947	0.0125377229554778	+	.	gene_id "ENSMUSG00000028457.19"; transcript_id "ENSMUSG00000028457.19_tx_143"; exon_id "chr4_43361783_43361947_+"; exonnum "7"; txlen "3232";
chr4	ENSEMBL_gcm37	exon	43361783	43361947	0.0123684196392184	+	.	gene_id "ENSMUSG00000028457.19"; transcript_id "ENSMUSG00000028457.19_tx_144"; exon_id "chr4_43361783_43361947_+"; exonnum "19"; txlen "4285";
chr4	ENSEMBL_gcm37	exon	43361783	43361947	0.0102646142677875	+	.	gene_id "ENSMUSG00000028457.19"; transcript_id "ENSMUSG00000028457.19_tx_151"; exon_id "chr4_43361783_43361947_+"; exonnum "16"; txlen "4122";
chr4	ENSEMBL_gcm37	exon	43361783	43361947	0.0102646142677875	+	.	gene_id "ENSMUSG00000028457.19"; transcript_id "ENSMUSG00000028457.19_tx_152"; exon_id "chr4_43361783_43361947_+"; exonnum "18"; txlen "4194";
chr4	ENSEMBL_gcm37	exon	43361783	43361947	0.0102646142677875	+	.	gene_id "ENSMUSG00000028457.19"; transcript_id "ENSMUSG00000028457.19_tx_153"; exon_id "chr4_43361783_43361947_+"; exonnum "20"; txlen "4508";
chr4	ENSEMBL_gcm37	exon	43361783	43361947	0.0102646142677875	+	.	gene_id "ENSMUSG00000028457.19"; transcript_id "ENSMUSG00000028457.19_tx_154"; exon_id "chr4_43361783_43361947_+"; exonnum "15"; txlen "3925";
chr4	ENSEMBL_gcm37	exon	43361783	43361947	0.0102646142677875	+	.	gene_id "ENSMUSG00000028457.19"; transcript_id "ENSMUSG00000028457.19_tx_155"; exon_id "chr4_43361783_43361947_+"; exonnum "17"; txlen "4239";
chr4	ENSEMBL_gcm37	exon	43361783	43361947	0.0102646142677875	+	.	gene_id "ENSMUSG00000028457.19"; transcript_id "ENSMUSG00000028457.19_tx_156"; exon_id "chr4_43361783_43361947_+"; exonnum "19"; txlen "4311";
chr4	ENSEMBL_gcm37	exon	43361783	43361947	0.0102646142677875	+	.	gene_id "ENSMUSG00000028457.19"; transcript_id "ENSMUSG00000028457.19_tx_157"; exon_id "chr4_43361783_43361947_+"; exonnum "17"; txlen "4387";
chr4	ENSEMBL_gcm37	exon	43361783	43361947	0.0102646142677875	+	.	gene_id "ENSMUSG00000028457.19"; transcript_id "ENSMUSG00000028457.19_tx_158"; exon_id "chr4_43361783_43361947_+"; exonnum "16"; txlen "4042";
chr4	ENSEMBL_gcm37	exon	43361783	43361947	0.0102646142677875	+	.	gene_id "ENSMUSG00000028457.19"; transcript_id "ENSMUSG00000028457.19_tx_159"; exon_id "chr4_43361783_43361947_+"; exonnum "16"; txlen "4190";
chr4	ENSEMBL_gcm37	exon	43361783	43361947	0.255671974500278	+	.	gene_id "ENSMUSG00000028457.19"; transcript_id "ENSMUSG00000028457.19_tx_16"; exon_id "chr4_43361783_43361947_+"; exonnum "18"; txlen "4350";
chr4	ENSEMBL_gcm37	exon	43361783	43361947	0.00942552745744136	+	.	gene_id "ENSMUSG00000028457.19"; transcript_id "ENSMUSG00000028457.19_tx_162"; exon_id "chr4_43361783_43361947_+"; exonnum "19"; txlen "4276";
chr4	ENSEMBL_gcm37	exon	43361783	43361947	0.00905039059368306	+	.	gene_id "ENSMUSG00000028457.19"; transcript_id "ENSMUSG00000028457.19_tx_168"; exon_id "chr4_43361783_43361947_+"; exonnum "18"; txlen "4088";
chr4	ENSEMBL_gcm37	exon	43361783	43361947	0.00876751197250123	+	.	gene_id "ENSMUSG00000028457.19"; transcript_id "ENSMUSG00000028457.19_tx_170"; exon_id "chr4_43361783_43361947_+"; exonnum "6"; txlen "3043";
chr4	ENSEMBL_gcm37	exon	43361783	43361947	0.00865586630381798	+	.	gene_id "ENSMUSG00000028457.19"; transcript_id "ENSMUSG00000028457.19_tx_175"; exon_id "chr4_43361783_43361947_+"; exonnum "17"; txlen "2028";
chr4	ENSEMBL_gcm37	exon	43361783	43361947	0.00835434673823296	+	.	gene_id "ENSMUSG00000028457.19"; transcript_id "ENSMUSG00000028457.19_tx_176"; exon_id "chr4_43361783_43361947_+"; exonnum "18"; txlen "4606";
chr4	ENSEMBL_gcm37	exon	43361783	43361947	0.00835434673823296	+	.	gene_id "ENSMUSG00000028457.19"; transcript_id "ENSMUSG00000028457.19_tx_177"; exon_id "chr4_43361783_43361947_+"; exonnum "17"; txlen "4409";
chr4	ENSEMBL_gcm37	exon	43361783	43361947	0.00835434673823296	+	.	gene_id "ENSMUSG00000028457.19"; transcript_id "ENSMUSG00000028457.19_tx_178"; exon_id "chr4_43361783_43361947_+"; exonnum "15"; txlen "4337";
chr4	ENSEMBL_gcm37	exon	43361783	43361947	0.00835434673823296	+	.	gene_id "ENSMUSG00000028457.19"; transcript_id "ENSMUSG00000028457.19_tx_179"; exon_id "chr4_43361783_43361947_+"; exonnum "17"; txlen "4633";
chr4	ENSEMBL_gcm37	exon	43361783	43361947	0.233692653951523	+	.	gene_id "ENSMUSG00000028457.19"; transcript_id "ENSMUSG00000028457.19_tx_18"; exon_id "chr4_43361783_43361947_+"; exonnum "16"; txlen "4411";
chr4	ENSEMBL_gcm37	exon	43361783	43361947	0.00835434673823296	+	.	gene_id "ENSMUSG00000028457.19"; transcript_id "ENSMUSG00000028457.19_tx_180"; exon_id "chr4_43361783_43361947_+"; exonnum "17"; txlen "4523";
chr4	ENSEMBL_gcm37	exon	43361783	43361947	0.00835434673823296	+	.	gene_id "ENSMUSG00000028457.19"; transcript_id "ENSMUSG00000028457.19_tx_181"; exon_id "chr4_43361783_43361947_+"; exonnum "16"; txlen "4381";
chr4	ENSEMBL_gcm37	exon	43361783	43361947	0.00835434673823296	+	.	gene_id "ENSMUSG00000028457.19"; transcript_id "ENSMUSG00000028457.19_tx_182"; exon_id "chr4_43361783_43361947_+"; exonnum "16"; txlen "4472";
chr4	ENSEMBL_gcm37	exon	43361783	43361947	0.00835434673823296	+	.	gene_id "ENSMUSG00000028457.19"; transcript_id "ENSMUSG00000028457.19_tx_183"; exon_id "chr4_43361783_43361947_+"; exonnum "18"; txlen "4677";
chr4	ENSEMBL_gcm37	exon	43361783	43361947	0.00835434673823296	+	.	gene_id "ENSMUSG00000028457.19"; transcript_id "ENSMUSG00000028457.19_tx_184"; exon_id "chr4_43361783_43361947_+"; exonnum "18"; txlen "4609";
chr4	ENSEMBL_gcm37	exon	43361783	43361947	0.00835434673823296	+	.	gene_id "ENSMUSG00000028457.19"; transcript_id "ENSMUSG00000028457.19_tx_185"; exon_id "chr4_43361783_43361947_+"; exonnum "18"; txlen "4567";
chr4	ENSEMBL_gcm37	exon	43361783	43361947	0.00835434673823296	+	.	gene_id "ENSMUSG00000028457.19"; transcript_id "ENSMUSG00000028457.19_tx_186"; exon_id "chr4_43361783_43361947_+"; exonnum "17"; txlen "4480";
chr4	ENSEMBL_gcm37	exon	43361783	43361947	0.00835434673823296	+	.	gene_id "ENSMUSG00000028457.19"; transcript_id "ENSMUSG00000028457.19_tx_187"; exon_id "chr4_43361783_43361947_+"; exonnum "15"; txlen "4184";
chr4	ENSEMBL_gcm37	exon	43361783	43361947	0.00835434673823296	+	.	gene_id "ENSMUSG00000028457.19"; transcript_id "ENSMUSG00000028457.19_tx_188"; exon_id "chr4_43361783_43361947_+"; exonnum "17"; txlen "4480";
chr4	ENSEMBL_gcm37	exon	43361783	43361947	0.00835434673823296	+	.	gene_id "ENSMUSG00000028457.19"; transcript_id "ENSMUSG00000028457.19_tx_189"; exon_id "chr4_43361783_43361947_+"; exonnum "17"; txlen "4370";
chr4	ENSEMBL_gcm37	exon	43361783	43361947	0.233692653951523	+	.	gene_id "ENSMUSG00000028457.19"; transcript_id "ENSMUSG00000028457.19_tx_19"; exon_id "chr4_43361783_43361947_+"; exonnum "17"; txlen "4600";
chr4	ENSEMBL_gcm37	exon	43361783	43361947	0.00835434673823296	+	.	gene_id "ENSMUSG00000028457.19"; transcript_id "ENSMUSG00000028457.19_tx_190"; exon_id "chr4_43361783_43361947_+"; exonnum "16"; txlen "4436";
chr4	ENSEMBL_gcm37	exon	43361783	43361947	0.00835434673823296	+	.	gene_id "ENSMUSG00000028457.19"; transcript_id "ENSMUSG00000028457.19_tx_191"; exon_id "chr4_43361783_43361947_+"; exonnum "14"; txlen "4140";
chr4	ENSEMBL_gcm37	exon	43361783	43361947	0.00835434673823296	+	.	gene_id "ENSMUSG00000028457.19"; transcript_id "ENSMUSG00000028457.19_tx_192"; exon_id "chr4_43361783_43361947_+"; exonnum "16"; txlen "4326";
chr4	ENSEMBL_gcm37	exon	43361783	43361947	0.00835434673823296	+	.	gene_id "ENSMUSG00000028457.19"; transcript_id "ENSMUSG00000028457.19_tx_193"; exon_id "chr4_43361783_43361947_+"; exonnum "16"; txlen "4283";
chr4	ENSEMBL_gcm37	exon	43361783	43361947	0.00835434673823296	+	.	gene_id "ENSMUSG00000028457.19"; transcript_id "ENSMUSG00000028457.19_tx_194"; exon_id "chr4_43361783_43361947_+"; exonnum "15"; txlen "4408";
chr4	ENSEMBL_gcm37	exon	43361783	43361947	0.00835434673823296	+	.	gene_id "ENSMUSG00000028457.19"; transcript_id "ENSMUSG00000028457.19_tx_195"; exon_id "chr4_43361783_43361947_+"; exonnum "15"; txlen "4340";
chr4	ENSEMBL_gcm37	exon	43361783	43361947	0.00835434673823296	+	.	gene_id "ENSMUSG00000028457.19"; transcript_id "ENSMUSG00000028457.19_tx_196"; exon_id "chr4_43361783_43361947_+"; exonnum "15"; txlen "4239";
chr4	ENSEMBL_gcm37	exon	43361783	43361947	0.00835434673823296	+	.	gene_id "ENSMUSG00000028457.19"; transcript_id "ENSMUSG00000028457.19_tx_197"; exon_id "chr4_43361783_43361947_+"; exonnum "15"; txlen "4298";
chr4	ENSEMBL_gcm37	exon	43361783	43361947	0.00835434673823296	+	.	gene_id "ENSMUSG00000028457.19"; transcript_id "ENSMUSG00000028457.19_tx_198"; exon_id "chr4_43361783_43361947_+"; exonnum "17"; txlen "4594";
chr4	ENSEMBL_gcm37	exon	43361783	43361947	0.00835434673823296	+	.	gene_id "ENSMUSG00000028457.19"; transcript_id "ENSMUSG00000028457.19_tx_199"; exon_id "chr4_43361783_43361947_+"; exonnum "14"; txlen "4364";
chr4	ENSEMBL_gcm37	exon	43361783	43361947	0.207435562355901	+	.	gene_id "ENSMUSG00000028457.19"; transcript_id "ENSMUSG00000028457.19_tx_20"; exon_id "chr4_43361783_43361947_+"; exonnum "19"; txlen "4400";
chr4	ENSEMBL_gcm37	exon	43361783	43361947	0.00835434673823296	+	.	gene_id "ENSMUSG00000028457.19"; transcript_id "ENSMUSG00000028457.19_tx_200"; exon_id "chr4_43361783_43361947_+"; exonnum "16"; txlen "4507";
chr4	ENSEMBL_gcm37	exon	43361783	43361947	0.00835434673823296	+	.	gene_id "ENSMUSG00000028457.19"; transcript_id "ENSMUSG00000028457.19_tx_201"; exon_id "chr4_43361783_43361947_+"; exonnum "14"; txlen "4211";
chr4	ENSEMBL_gcm37	exon	43361783	43361947	0.00835434673823296	+	.	gene_id "ENSMUSG00000028457.19"; transcript_id "ENSMUSG00000028457.19_tx_202"; exon_id "chr4_43361783_43361947_+"; exonnum "14"; txlen "4254";
chr4	ENSEMBL_gcm37	exon	43361783	43361947	0.00835434673823296	+	.	gene_id "ENSMUSG00000028457.19"; transcript_id "ENSMUSG00000028457.19_tx_203"; exon_id "chr4_43361783_43361947_+"; exonnum "16"; txlen "4397";
chr4	ENSEMBL_gcm37	exon	43361783	43361947	0.00835434673823296	+	.	gene_id "ENSMUSG00000028457.19"; transcript_id "ENSMUSG00000028457.19_tx_204"; exon_id "chr4_43361783_43361947_+"; exonnum "14"; txlen "4101";
chr4	ENSEMBL_gcm37	exon	43361783	43361947	0.00835434673823296	+	.	gene_id "ENSMUSG00000028457.19"; transcript_id "ENSMUSG00000028457.19_tx_205"; exon_id "chr4_43361783_43361947_+"; exonnum "15"; txlen "4310";
chr4	ENSEMBL_gcm37	exon	43361783	43361947	0.00835434673823296	+	.	gene_id "ENSMUSG00000028457.19"; transcript_id "ENSMUSG00000028457.19_tx_206"; exon_id "chr4_43361783_43361947_+"; exonnum "15"; txlen "4353";
chr4	ENSEMBL_gcm37	exon	43361783	43361947	0.00835434673823296	+	.	gene_id "ENSMUSG00000028457.19"; transcript_id "ENSMUSG00000028457.19_tx_207"; exon_id "chr4_43361783_43361947_+"; exonnum "13"; txlen "4057";
chr4	ENSEMBL_gcm37	exon	43361783	43361947	0.00835434673823296	+	.	gene_id "ENSMUSG00000028457.19"; transcript_id "ENSMUSG00000028457.19_tx_208"; exon_id "chr4_43361783_43361947_+"; exonnum "15"; txlen "4200";
chr4	ENSEMBL_gcm37	exon	43361783	43361947	0.202290630705641	+	.	gene_id "ENSMUSG00000028457.19"; transcript_id "ENSMUSG00000028457.19_tx_21"; exon_id "chr4_43361783_43361947_+"; exonnum "20"; txlen "4565";
chr4	ENSEMBL_gcm37	exon	43361783	43361947	0.196668143289171	+	.	gene_id "ENSMUSG00000028457.19"; transcript_id "ENSMUSG00000028457.19_tx_23"; exon_id "chr4_43361783_43361947_+"; exonnum "18"; txlen "4211";
chr4	ENSEMBL_gcm37	exon	43361783	43361947	0.184484474432327	+	.	gene_id "ENSMUSG00000028457.19"; transcript_id "ENSMUSG00000028457.19_tx_25"; exon_id "chr4_43361783_43361947_+"; exonnum "17"; txlen "4461";
chr4	ENSEMBL_gcm37	exon	43361783	43361947	0.179754103293037	+	.	gene_id "ENSMUSG00000028457.19"; transcript_id "ENSMUSG00000028457.19_tx_26"; exon_id "chr4_43361783_43361947_+"; exonnum "18"; txlen "4356";
chr4	ENSEMBL_gcm37	exon	43361783	43361947	0.179754103293037	+	.	gene_id "ENSMUSG00000028457.19"; transcript_id "ENSMUSG00000028457.19_tx_27"; exon_id "chr4_43361783_43361947_+"; exonnum "18"; txlen "4495";
chr4	ENSEMBL_gcm37	exon	43361783	43361947	0.179754103293037	+	.	gene_id "ENSMUSG00000028457.19"; transcript_id "ENSMUSG00000028457.19_tx_28"; exon_id "chr4_43361783_43361947_+"; exonnum "17"; txlen "4306";
chr4	ENSEMBL_gcm37	exon	43361783	43361947	0.179754103293037	+	.	gene_id "ENSMUSG00000028457.19"; transcript_id "ENSMUSG00000028457.19_tx_29"; exon_id "chr4_43361783_43361947_+"; exonnum "16"; txlen "4556";
chr4	ENSEMBL_gcm37	exon	43361783	43361947	0.179754103293037	+	.	gene_id "ENSMUSG00000028457.19"; transcript_id "ENSMUSG00000028457.19_tx_30"; exon_id "chr4_43361783_43361947_+"; exonnum "16"; txlen "4417";
chr4	ENSEMBL_gcm37	exon	43361783	43361947	0.179754103293037	+	.	gene_id "ENSMUSG00000028457.19"; transcript_id "ENSMUSG00000028457.19_tx_31"; exon_id "chr4_43361783_43361947_+"; exonnum "15"; txlen "4367";
chr4	ENSEMBL_gcm37	exon	43361783	43361947	0.176688373229388	+	.	gene_id "ENSMUSG00000028457.19"; transcript_id "ENSMUSG00000028457.19_tx_33"; exon_id "chr4_43361783_43361947_+"; exonnum "20"; txlen "4656";
chr4	ENSEMBL_gcm37	exon	43361783	43361947	0.172655354264765	+	.	gene_id "ENSMUSG00000028457.19"; transcript_id "ENSMUSG00000028457.19_tx_34"; exon_id "chr4_43361783_43361947_+"; exonnum "16"; txlen "4356";
chr4	ENSEMBL_gcm37	exon	43361783	43361947	0.172655354264765	+	.	gene_id "ENSMUSG00000028457.19"; transcript_id "ENSMUSG00000028457.19_tx_35"; exon_id "chr4_43361783_43361947_+"; exonnum "17"; txlen "4545";
chr4	ENSEMBL_gcm37	exon	43361783	43361947	0.165527775054026	+	.	gene_id "ENSMUSG00000028457.19"; transcript_id "ENSMUSG00000028457.19_tx_36"; exon_id "chr4_43361783_43361947_+"; exonnum "20"; txlen "4473";
chr4	ENSEMBL_gcm37	exon	43361783	43361947	0.161167528149206	+	.	gene_id "ENSMUSG00000028457.19"; transcript_id "ENSMUSG00000028457.19_tx_37"; exon_id "chr4_43361783_43361947_+"; exonnum "19"; txlen "4376";
chr4	ENSEMBL_gcm37	exon	43361783	43361947	0.161167528149206	+	.	gene_id "ENSMUSG00000028457.19"; transcript_id "ENSMUSG00000028457.19_tx_38"; exon_id "chr4_43361783_43361947_+"; exonnum "19"; txlen "4467";
chr4	ENSEMBL_gcm37	exon	43361783	43361947	0.423472506083954	+	.	gene_id "ENSMUSG00000028457.19"; transcript_id "ENSMUSG00000028457.19_tx_4"; exon_id "chr4_43361783_43361947_+"; exonnum "19"; txlen "4484";
chr4	ENSEMBL_gcm37	exon	43361783	43361947	0.156102247596585	+	.	gene_id "ENSMUSG00000028457.19"; transcript_id "ENSMUSG00000028457.19_tx_40"; exon_id "chr4_43361783_43361947_+"; exonnum "20"; txlen "4564";
chr4	ENSEMBL_gcm37	exon	43361783	43361947	0.156102247596585	+	.	gene_id "ENSMUSG00000028457.19"; transcript_id "ENSMUSG00000028457.19_tx_41"; exon_id "chr4_43361783_43361947_+"; exonnum "19"; txlen "4520";
chr4	ENSEMBL_gcm37	exon	43361783	43361947	0.151371876457294	+	.	gene_id "ENSMUSG00000028457.19"; transcript_id "ENSMUSG00000028457.19_tx_42"; exon_id "chr4_43361783_43361947_+"; exonnum "20"; txlen "4426";
chr4	ENSEMBL_gcm37	exon	43361783	43361947	0.151371876457294	+	.	gene_id "ENSMUSG00000028457.19"; transcript_id "ENSMUSG00000028457.19_tx_43"; exon_id "chr4_43361783_43361947_+"; exonnum "20"; txlen "4517";
chr4	ENSEMBL_gcm37	exon	43361783	43361947	0.151371876457294	+	.	gene_id "ENSMUSG00000028457.19"; transcript_id "ENSMUSG00000028457.19_tx_44"; exon_id "chr4_43361783_43361947_+"; exonnum "19"; txlen "4612";
chr4	ENSEMBL_gcm37	exon	43361783	43361947	0.151371876457294	+	.	gene_id "ENSMUSG00000028457.19"; transcript_id "ENSMUSG00000028457.19_tx_45"; exon_id "chr4_43361783_43361947_+"; exonnum "19"; txlen "4473";
chr4	ENSEMBL_gcm37	exon	43361783	43361947	0.151371876457294	+	.	gene_id "ENSMUSG00000028457.19"; transcript_id "ENSMUSG00000028457.19_tx_46"; exon_id "chr4_43361783_43361947_+"; exonnum "18"; txlen "4423";
chr4	ENSEMBL_gcm37	exon	43361783	43361947	0.116252754162085	+	.	gene_id "ENSMUSG00000028457.19"; transcript_id "ENSMUSG00000028457.19_tx_47"; exon_id "chr4_43361783_43361947_+"; exonnum "7"; txlen "3371";
chr4	ENSEMBL_gcm37	exon	43361783	43361947	0.102862201937066	+	.	gene_id "ENSMUSG00000028457.19"; transcript_id "ENSMUSG00000028457.19_tx_48"; exon_id "chr4_43361783_43361947_+"; exonnum "18"; txlen "4342";
chr4	ENSEMBL_gcm37	exon	43361783	43361947	0.0970728173175213	+	.	gene_id "ENSMUSG00000028457.19"; transcript_id "ENSMUSG00000028457.19_tx_49"; exon_id "chr4_43361783_43361947_+"; exonnum "19"; txlen "3618";
chr4	ENSEMBL_gcm37	exon	43361783	43361947	0.420719599893075	+	.	gene_id "ENSMUSG00000028457.19"; transcript_id "ENSMUSG00000028457.19_tx_5"; exon_id "chr4_43361783_43361947_+"; exonnum "18"; txlen "4295";
chr4	ENSEMBL_gcm37	exon	43361783	43361947	0.0970728173175213	+	.	gene_id "ENSMUSG00000028457.19"; transcript_id "ENSMUSG00000028457.19_tx_50"; exon_id "chr4_43361783_43361947_+"; exonnum "19"; txlen "3709";
chr4	ENSEMBL_gcm37	exon	43361783	43361947	0.0970728173175213	+	.	gene_id "ENSMUSG00000028457.19"; transcript_id "ENSMUSG00000028457.19_tx_51"; exon_id "chr4_43361783_43361947_+"; exonnum "18"; txlen "3429";
chr4	ENSEMBL_gcm37	exon	43361783	43361947	0.0970728173175213	+	.	gene_id "ENSMUSG00000028457.19"; transcript_id "ENSMUSG00000028457.19_tx_52"; exon_id "chr4_43361783_43361947_+"; exonnum "20"; txlen "3735";
chr4	ENSEMBL_gcm37	exon	43361783	43361947	0.0970728173175213	+	.	gene_id "ENSMUSG00000028457.19"; transcript_id "ENSMUSG00000028457.19_tx_53"; exon_id "chr4_43361783_43361947_+"; exonnum "20"; txlen "3826";
chr4	ENSEMBL_gcm37	exon	43361783	43361947	0.0946074227858089	+	.	gene_id "ENSMUSG00000028457.19"; transcript_id "ENSMUSG00000028457.19_tx_54"; exon_id "chr4_43361783_43361947_+"; exonnum "19"; txlen "3479";
chr4	ENSEMBL_gcm37	exon	43361783	43361947	0.0946074227858089	+	.	gene_id "ENSMUSG00000028457.19"; transcript_id "ENSMUSG00000028457.19_tx_55"; exon_id "chr4_43361783_43361947_+"; exonnum "18"; txlen "3665";
chr4	ENSEMBL_gcm37	exon	43361783	43361947	0.0946074227858089	+	.	gene_id "ENSMUSG00000028457.19"; transcript_id "ENSMUSG00000028457.19_tx_56"; exon_id "chr4_43361783_43361947_+"; exonnum "17"; txlen "3679";
chr4	ENSEMBL_gcm37	exon	43361783	43361947	0.0946074227858089	+	.	gene_id "ENSMUSG00000028457.19"; transcript_id "ENSMUSG00000028457.19_tx_57"; exon_id "chr4_43361783_43361947_+"; exonnum "17"; txlen "3770";
chr4	ENSEMBL_gcm37	exon	43361783	43361947	0.0946074227858089	+	.	gene_id "ENSMUSG00000028457.19"; transcript_id "ENSMUSG00000028457.19_tx_58"; exon_id "chr4_43361783_43361947_+"; exonnum "16"; txlen "3726";
chr4	ENSEMBL_gcm37	exon	43361783	43361947	0.0946074227858089	+	.	gene_id "ENSMUSG00000028457.19"; transcript_id "ENSMUSG00000028457.19_tx_59"; exon_id "chr4_43361783_43361947_+"; exonnum "20"; txlen "3643";
chr4	ENSEMBL_gcm37	exon	43361783	43361947	0.0946074227858089	+	.	gene_id "ENSMUSG00000028457.19"; transcript_id "ENSMUSG00000028457.19_tx_60"; exon_id "chr4_43361783_43361947_+"; exonnum "20"; txlen "3734";
chr4	ENSEMBL_gcm37	exon	43361783	43361947	0.0946074227858089	+	.	gene_id "ENSMUSG00000028457.19"; transcript_id "ENSMUSG00000028457.19_tx_61"; exon_id "chr4_43361783_43361947_+"; exonnum "19"; txlen "3782";
chr4	ENSEMBL_gcm37	exon	43361783	43361947	0.0946074227858089	+	.	gene_id "ENSMUSG00000028457.19"; transcript_id "ENSMUSG00000028457.19_tx_62"; exon_id "chr4_43361783_43361947_+"; exonnum "19"; txlen "3690";
chr4	ENSEMBL_gcm37	exon	43361783	43361947	0.0848459410709371	+	.	gene_id "ENSMUSG00000028457.19"; transcript_id "ENSMUSG00000028457.19_tx_63"; exon_id "chr4_43361783_43361947_+"; exonnum "14"; txlen "4143";
chr4	ENSEMBL_gcm37	exon	43361783	43361947	0.0639814605233419	+	.	gene_id "ENSMUSG00000028457.19"; transcript_id "ENSMUSG00000028457.19_tx_64"; exon_id "chr4_43361783_43361947_+"; exonnum "17"; txlen "4153";
chr4	ENSEMBL_gcm37	exon	43361783	43361947	0.0543498693010955	+	.	gene_id "ENSMUSG00000028457.19"; transcript_id "ENSMUSG00000028457.19_tx_69"; exon_id "chr4_43361783_43361947_+"; exonnum "6"; txlen "3182";
chr4	ENSEMBL_gcm37	exon	43361783	43361947	0.0492081795191956	+	.	gene_id "ENSMUSG00000028457.19"; transcript_id "ENSMUSG00000028457.19_tx_70"; exon_id "chr4_43361783_43361947_+"; exonnum "16"; txlen "4403";
chr4	ENSEMBL_gcm37	exon	43361783	43361947	0.0492081795191956	+	.	gene_id "ENSMUSG00000028457.19"; transcript_id "ENSMUSG00000028457.19_tx_71"; exon_id "chr4_43361783_43361947_+"; exonnum "15"; txlen "4214";
chr4	ENSEMBL_gcm37	exon	43361783	43361947	0.039739778172903	+	.	gene_id "ENSMUSG00000028457.19"; transcript_id "ENSMUSG00000028457.19_tx_77"; exon_id "chr4_43361783_43361947_+"; exonnum "13"; txlen "3954";
chr4	ENSEMBL_gcm37	exon	43361783	43361947	0.0386786292883364	+	.	gene_id "ENSMUSG00000028457.19"; transcript_id "ENSMUSG00000028457.19_tx_78"; exon_id "chr4_43361783_43361947_+"; exonnum "19"; txlen "4368";
chr4	ENSEMBL_gcm37	exon	43361783	43361947	0.0382730285149299	+	.	gene_id "ENSMUSG00000028457.19"; transcript_id "ENSMUSG00000028457.19_tx_79"; exon_id "chr4_43361783_43361947_+"; exonnum "17"; txlen "4636";
chr4	ENSEMBL_gcm37	exon	43361783	43361947	0.297316148137759	+	.	gene_id "ENSMUSG00000028457.19"; transcript_id "ENSMUSG00000028457.19_tx_8"; exon_id "chr4_43361783_43361947_+"; exonnum "19"; txlen "4539";
chr4	ENSEMBL_gcm37	exon	43361783	43361947	0.0382730285149299	+	.	gene_id "ENSMUSG00000028457.19"; transcript_id "ENSMUSG00000028457.19_tx_80"; exon_id "chr4_43361783_43361947_+"; exonnum "16"; txlen "4447";
chr4	ENSEMBL_gcm37	exon	43361783	43361947	0.0382730285149299	+	.	gene_id "ENSMUSG00000028457.19"; transcript_id "ENSMUSG00000028457.19_tx_81"; exon_id "chr4_43361783_43361947_+"; exonnum "16"; txlen "4348";
chr4	ENSEMBL_gcm37	exon	43361783	43361947	0.0382730285149299	+	.	gene_id "ENSMUSG00000028457.19"; transcript_id "ENSMUSG00000028457.19_tx_82"; exon_id "chr4_43361783_43361947_+"; exonnum "16"; txlen "4439";
chr4	ENSEMBL_gcm37	exon	43361783	43361947	0.0382730285149299	+	.	gene_id "ENSMUSG00000028457.19"; transcript_id "ENSMUSG00000028457.19_tx_83"; exon_id "chr4_43361783_43361947_+"; exonnum "15"; txlen "4159";
chr4	ENSEMBL_gcm37	exon	43361783	43361947	0.0382730285149299	+	.	gene_id "ENSMUSG00000028457.19"; transcript_id "ENSMUSG00000028457.19_tx_84"; exon_id "chr4_43361783_43361947_+"; exonnum "15"; txlen "4250";
chr4	ENSEMBL_gcm37	exon	43361783	43361947	0.288520613536006	+	.	gene_id "ENSMUSG00000028457.19"; transcript_id "ENSMUSG00000028457.19_tx_9"; exon_id "chr4_43361783_43361947_+"; exonnum "19"; txlen "4575";
chr4	ENSEMBL_gcm37	exon	43361783	43361947	0.0267159006993625	+	.	gene_id "ENSMUSG00000028457.19"; transcript_id "ENSMUSG00000028457.19_tx_94"; exon_id "chr4_43361783_43361947_+"; exonnum "21"; txlen "4590";
chr4	ENSEMBL_gcm37	exon	43361783	43361947	0.0267159006993625	+	.	gene_id "ENSMUSG00000028457.19"; transcript_id "ENSMUSG00000028457.19_tx_95"; exon_id "chr4_43361783_43361947_+"; exonnum "21"; txlen "4681";
chr4	ENSEMBL_gcm37	exon	43361783	43361947	0.0256615356694686	+	.	gene_id "ENSMUSG00000028457.19"; transcript_id "ENSMUSG00000028457.19_tx_97"; exon_id "chr4_43361783_43361947_+"; exonnum "20"; txlen "4417";
chr4	ENSEMBL_gcm37	exon	43361783	43361947	0.0256615356694686	+	.	gene_id "ENSMUSG00000028457.19"; transcript_id "ENSMUSG00000028457.19_tx_99"; exon_id "chr4_43361783_43361947_+"; exonnum "17"; txlen "4148";
chr4	HAVANA	exon	43364109	43364220	0	+	.	gene_id "ENSMUSG00000028457.19"; transcript_id "ENSMUST00000107942.9"; gene_type "protein_coding"; gene_name "Atp8b5"; transcript_type "protein_coding"; transcript_name "Atp8b5-204"; exon_number 20; exon_id "ENSMUSE00001262747.2"; level 2; protein_id "ENSMUSP00000103575.3"; transcript_support_level "1"; mgi_id "MGI:2444287"; tag "basic"; tag "Ensembl_canonical"; tag "GENCODE_Primary"; tag "appris_principal_1"; tag "CCDS"; ccdsid "CCDS18091.2"; havana_gene "OTTMUSG00000006784.1"; havana_transcript "OTTMUST00000081411.1";
chr4	HAVANA	CDS	43364109	43364220	0	+	0	gene_id "ENSMUSG00000028457.19"; transcript_id "ENSMUST00000107942.9"; gene_type "protein_coding"; gene_name "Atp8b5"; transcript_type "protein_coding"; transcript_name "Atp8b5-204"; exon_number 20; exon_id "ENSMUSE00001262747.2"; level 2; protein_id "ENSMUSP00000103575.3"; transcript_support_level "1"; mgi_id "MGI:2444287"; tag "basic"; tag "Ensembl_canonical"; tag "GENCODE_Primary"; tag "appris_principal_1"; tag "CCDS"; ccdsid "CCDS18091.2"; havana_gene "OTTMUSG00000006784.1"; havana_transcript "OTTMUST00000081411.1";
chr4	HAVANA	exon	43364109	43364220	0	+	.	gene_id "ENSMUSG00000028457.19"; transcript_id "ENSMUST00000107937.8"; gene_type "protein_coding"; gene_name "Atp8b5"; transcript_type "nonsense_mediated_decay"; transcript_name "Atp8b5-203"; exon_number 21; exon_id "ENSMUSE00001237936.2"; level 2; protein_id "ENSMUSP00000103570.2"; transcript_support_level "2"; mgi_id "MGI:2444287"; havana_gene "OTTMUSG00000006784.1"; havana_transcript "OTTMUST00000015613.1";
chr4	HAVANA	UTR	43364109	43364220	0	+	.	gene_id "ENSMUSG00000028457.19"; transcript_id "ENSMUST00000107937.8"; gene_type "protein_coding"; gene_name "Atp8b5"; transcript_type "nonsense_mediated_decay"; transcript_name "Atp8b5-203"; exon_number 21; exon_id "ENSMUSE00001237936.2"; level 2; protein_id "ENSMUSP00000103570.2"; transcript_support_level "2"; mgi_id "MGI:2444287"; havana_gene "OTTMUSG00000006784.1"; havana_transcript "OTTMUST00000015613.1";
chr4	ENSEMBL_gcm37	exon	43364109	43364220	0.28633727414324	+	.	gene_id "ENSMUSG00000028457.19"; transcript_id "ENSMUSG00000028457.19_tx_10"; exon_id "chr4_43364109_43364220_+"; exonnum "19"; txlen "4386";
chr4	ENSEMBL_gcm37	exon	43364109	43364220	0.0256615356694686	+	.	gene_id "ENSMUSG00000028457.19"; transcript_id "ENSMUSG00000028457.19_tx_100"; exon_id "chr4_43364109_43364220_+"; exonnum "20"; txlen "4220";
chr4	ENSEMBL_gcm37	exon	43364109	43364220	0.0256615356694686	+	.	gene_id "ENSMUSG00000028457.19"; transcript_id "ENSMUSG00000028457.19_tx_101"; exon_id "chr4_43364109_43364220_+"; exonnum "17"; txlen "3951";
chr4	ENSEMBL_gcm37	exon	43364109	43364220	0.0254622257241472	+	.	gene_id "ENSMUSG00000028457.19"; transcript_id "ENSMUSG00000028457.19_tx_102"; exon_id "chr4_43364109_43364220_+"; exonnum "8"; txlen "3462";
chr4	ENSEMBL_gcm37	exon	43364109	43364220	0.0236518556964522	+	.	gene_id "ENSMUSG00000028457.19"; transcript_id "ENSMUSG00000028457.19_tx_107"; exon_id "chr4_43364109_43364220_+"; exonnum "22"; txlen "3760";
chr4	ENSEMBL_gcm37	exon	43364109	43364220	0.0236518556964522	+	.	gene_id "ENSMUSG00000028457.19"; transcript_id "ENSMUSG00000028457.19_tx_108"; exon_id "chr4_43364109_43364220_+"; exonnum "22"; txlen "3851";
chr4	ENSEMBL_gcm37	exon	43364109	43364220	0.283204656753619	+	.	gene_id "ENSMUSG00000028457.19"; transcript_id "ENSMUSG00000028457.19_tx_11"; exon_id "chr4_43364109_43364220_+"; exonnum "18"; txlen "4098";
chr4	ENSEMBL_gcm37	exon	43364109	43364220	0.0194204471587156	+	.	gene_id "ENSMUSG00000028457.19"; transcript_id "ENSMUSG00000028457.19_tx_112"; exon_id "chr4_43364109_43364220_+"; exonnum "20"; txlen "4459";
chr4	ENSEMBL_gcm37	exon	43364109	43364220	0.0188776657685866	+	.	gene_id "ENSMUSG00000028457.19"; transcript_id "ENSMUSG00000028457.19_tx_113"; exon_id "chr4_43364109_43364220_+"; exonnum "19"; txlen "4203";
chr4	ENSEMBL_gcm37	exon	43364109	43364220	0.0178230000554394	+	.	gene_id "ENSMUSG00000028457.19"; transcript_id "ENSMUSG00000028457.19_tx_117"; exon_id "chr4_43364109_43364220_+"; exonnum "17"; txlen "4270";
chr4	ENSEMBL_gcm37	exon	43364109	43364220	0.0178230000554394	+	.	gene_id "ENSMUSG00000028457.19"; transcript_id "ENSMUSG00000028457.19_tx_118"; exon_id "chr4_43364109_43364220_+"; exonnum "16"; txlen "4073";
chr4	ENSEMBL_gcm37	exon	43364109	43364220	0.283204656753619	+	.	gene_id "ENSMUSG00000028457.19"; transcript_id "ENSMUSG00000028457.19_tx_12"; exon_id "chr4_43364109_43364220_+"; exonnum "18"; txlen "4189";
chr4	ENSEMBL_gcm37	exon	43364109	43364220	0.0164233828284599	+	.	gene_id "ENSMUSG00000028457.19"; transcript_id "ENSMUSG00000028457.19_tx_123"; exon_id "chr4_43364109_43364220_+"; exonnum "18"; txlen "4296";
chr4	ENSEMBL_gcm37	exon	43364109	43364220	0.0164233828284599	+	.	gene_id "ENSMUSG00000028457.19"; transcript_id "ENSMUSG00000028457.19_tx_124"; exon_id "chr4_43364109_43364220_+"; exonnum "17"; txlen "4099";
chr4	ENSEMBL_gcm37	exon	43364109	43364220	0.0155700841264771	+	.	gene_id "ENSMUSG00000028457.19"; transcript_id "ENSMUSG00000028457.19_tx_126"; exon_id "chr4_43364109_43364220_+"; exonnum "18"; txlen "4127";
chr4	ENSEMBL_gcm37	exon	43364109	43364220	0.0147742787702294	+	.	gene_id "ENSMUSG00000028457.19"; transcript_id "ENSMUSG00000028457.19_tx_127"; exon_id "chr4_43364109_43364220_+"; exonnum "7"; txlen "3273";
chr4	ENSEMBL_gcm37	exon	43364109	43364220	0.014523439901153	+	.	gene_id "ENSMUSG00000028457.19"; transcript_id "ENSMUSG00000028457.19_tx_128"; exon_id "chr4_43364109_43364220_+"; exonnum "20"; txlen "4650";
chr4	ENSEMBL_gcm37	exon	43364109	43364220	0.014523439901153	+	.	gene_id "ENSMUSG00000028457.19"; transcript_id "ENSMUSG00000028457.19_tx_129"; exon_id "chr4_43364109_43364220_+"; exonnum "20"; txlen "4741";
chr4	ENSEMBL_gcm37	exon	43364109	43364220	0.283204656753619	+	.	gene_id "ENSMUSG00000028457.19"; transcript_id "ENSMUSG00000028457.19_tx_13"; exon_id "chr4_43364109_43364220_+"; exonnum "19"; txlen "4287";
chr4	ENSEMBL_gcm37	exon	43364109	43364220	0.014523439901153	+	.	gene_id "ENSMUSG00000028457.19"; transcript_id "ENSMUSG00000028457.19_tx_130"; exon_id "chr4_43364109_43364220_+"; exonnum "19"; txlen "4453";
chr4	ENSEMBL_gcm37	exon	43364109	43364220	0.0141446816307367	+	.	gene_id "ENSMUSG00000028457.19"; transcript_id "ENSMUSG00000028457.19_tx_131"; exon_id "chr4_43364109_43364220_+"; exonnum "20"; txlen "2134";
chr4	ENSEMBL_gcm37	exon	43364109	43364220	0.0141232357510241	+	.	gene_id "ENSMUSG00000028457.19"; transcript_id "ENSMUSG00000028457.19_tx_132"; exon_id "chr4_43364109_43364220_+"; exonnum "20"; txlen "4391";
chr4	ENSEMBL_gcm37	exon	43364109	43364220	0.283204656753619	+	.	gene_id "ENSMUSG00000028457.19"; transcript_id "ENSMUSG00000028457.19_tx_14"; exon_id "chr4_43364109_43364220_+"; exonnum "19"; txlen "4378";
chr4	ENSEMBL_gcm37	exon	43364109	43364220	0.0125377229554778	+	.	gene_id "ENSMUSG00000028457.19"; transcript_id "ENSMUSG00000028457.19_tx_143"; exon_id "chr4_43364109_43364220_+"; exonnum "8"; txlen "3232";
chr4	ENSEMBL_gcm37	exon	43364109	43364220	0.0123684196392184	+	.	gene_id "ENSMUSG00000028457.19"; transcript_id "ENSMUSG00000028457.19_tx_144"; exon_id "chr4_43364109_43364220_+"; exonnum "20"; txlen "4285";
chr4	ENSEMBL_gcm37	exon	43364109	43364220	0.0119602928079354	+	.	gene_id "ENSMUSG00000028457.19"; transcript_id "ENSMUSG00000028457.19_tx_148"; exon_id "chr4_43364109_43364220_+"; exonnum "19"; txlen "4374";
chr4	ENSEMBL_gcm37	exon	43364109	43364220	0.0102646142677875	+	.	gene_id "ENSMUSG00000028457.19"; transcript_id "ENSMUSG00000028457.19_tx_151"; exon_id "chr4_43364109_43364220_+"; exonnum "17"; txlen "4122";
chr4	ENSEMBL_gcm37	exon	43364109	43364220	0.0102646142677875	+	.	gene_id "ENSMUSG00000028457.19"; transcript_id "ENSMUSG00000028457.19_tx_152"; exon_id "chr4_43364109_43364220_+"; exonnum "19"; txlen "4194";
chr4	ENSEMBL_gcm37	exon	43364109	43364220	0.0102646142677875	+	.	gene_id "ENSMUSG00000028457.19"; transcript_id "ENSMUSG00000028457.19_tx_153"; exon_id "chr4_43364109_43364220_+"; exonnum "21"; txlen "4508";
chr4	ENSEMBL_gcm37	exon	43364109	43364220	0.0102646142677875	+	.	gene_id "ENSMUSG00000028457.19"; transcript_id "ENSMUSG00000028457.19_tx_154"; exon_id "chr4_43364109_43364220_+"; exonnum "16"; txlen "3925";
chr4	ENSEMBL_gcm37	exon	43364109	43364220	0.0102646142677875	+	.	gene_id "ENSMUSG00000028457.19"; transcript_id "ENSMUSG00000028457.19_tx_155"; exon_id "chr4_43364109_43364220_+"; exonnum "18"; txlen "4239";
chr4	ENSEMBL_gcm37	exon	43364109	43364220	0.0102646142677875	+	.	gene_id "ENSMUSG00000028457.19"; transcript_id "ENSMUSG00000028457.19_tx_156"; exon_id "chr4_43364109_43364220_+"; exonnum "20"; txlen "4311";
chr4	ENSEMBL_gcm37	exon	43364109	43364220	0.0102646142677875	+	.	gene_id "ENSMUSG00000028457.19"; transcript_id "ENSMUSG00000028457.19_tx_157"; exon_id "chr4_43364109_43364220_+"; exonnum "18"; txlen "4387";
chr4	ENSEMBL_gcm37	exon	43364109	43364220	0.0102646142677875	+	.	gene_id "ENSMUSG00000028457.19"; transcript_id "ENSMUSG00000028457.19_tx_158"; exon_id "chr4_43364109_43364220_+"; exonnum "17"; txlen "4042";
chr4	ENSEMBL_gcm37	exon	43364109	43364220	0.0102646142677875	+	.	gene_id "ENSMUSG00000028457.19"; transcript_id "ENSMUSG00000028457.19_tx_159"; exon_id "chr4_43364109_43364220_+"; exonnum "17"; txlen "4190";
chr4	ENSEMBL_gcm37	exon	43364109	43364220	0.255671974500278	+	.	gene_id "ENSMUSG00000028457.19"; transcript_id "ENSMUSG00000028457.19_tx_16"; exon_id "chr4_43364109_43364220_+"; exonnum "19"; txlen "4350";
chr4	ENSEMBL_gcm37	exon	43364109	43364220	0.00942552745744136	+	.	gene_id "ENSMUSG00000028457.19"; transcript_id "ENSMUSG00000028457.19_tx_162"; exon_id "chr4_43364109_43364220_+"; exonnum "20"; txlen "4276";
chr4	ENSEMBL_gcm37	exon	43364109	43364220	0.00905039059368306	+	.	gene_id "ENSMUSG00000028457.19"; transcript_id "ENSMUSG00000028457.19_tx_168"; exon_id "chr4_43364109_43364220_+"; exonnum "19"; txlen "4088";
chr4	ENSEMBL_gcm37	exon	43364109	43364220	0.00903530740720548	+	.	gene_id "ENSMUSG00000028457.19"; transcript_id "ENSMUSG00000028457.19_tx_169"; exon_id "chr4_43364109_43364220_+"; exonnum "19"; txlen "4485";
chr4	ENSEMBL_gcm37	exon	43364109	43364220	0.00876751197250123	+	.	gene_id "ENSMUSG00000028457.19"; transcript_id "ENSMUSG00000028457.19_tx_170"; exon_id "chr4_43364109_43364220_+"; exonnum "7"; txlen "3043";
chr4	ENSEMBL_gcm37	exon	43364109	43364220	0.00865586630381798	+	.	gene_id "ENSMUSG00000028457.19"; transcript_id "ENSMUSG00000028457.19_tx_171"; exon_id "chr4_43364109_43364220_+"; exonnum "14"; txlen "1594";
chr4	ENSEMBL_gcm37	exon	43364109	43364220	0.00865586630381798	+	.	gene_id "ENSMUSG00000028457.19"; transcript_id "ENSMUSG00000028457.19_tx_172"; exon_id "chr4_43364109_43364220_+"; exonnum "15"; txlen "1791";
chr4	ENSEMBL_gcm37	exon	43364109	43364220	0.00865586630381798	+	.	gene_id "ENSMUSG00000028457.19"; transcript_id "ENSMUSG00000028457.19_tx_173"; exon_id "chr4_43364109_43364220_+"; exonnum "17"; txlen "1863";
chr4	ENSEMBL_gcm37	exon	43364109	43364220	0.00865586630381798	+	.	gene_id "ENSMUSG00000028457.19"; transcript_id "ENSMUSG00000028457.19_tx_174"; exon_id "chr4_43364109_43364220_+"; exonnum "18"; txlen "2060";
chr4	ENSEMBL_gcm37	exon	43364109	43364220	0.00865586630381798	+	.	gene_id "ENSMUSG00000028457.19"; transcript_id "ENSMUSG00000028457.19_tx_175"; exon_id "chr4_43364109_43364220_+"; exonnum "18"; txlen "2028";
chr4	ENSEMBL_gcm37	exon	43364109	43364220	0.00835434673823296	+	.	gene_id "ENSMUSG00000028457.19"; transcript_id "ENSMUSG00000028457.19_tx_176"; exon_id "chr4_43364109_43364220_+"; exonnum "19"; txlen "4606";
chr4	ENSEMBL_gcm37	exon	43364109	43364220	0.00835434673823296	+	.	gene_id "ENSMUSG00000028457.19"; transcript_id "ENSMUSG00000028457.19_tx_177"; exon_id "chr4_43364109_43364220_+"; exonnum "18"; txlen "4409";
chr4	ENSEMBL_gcm37	exon	43364109	43364220	0.00835434673823296	+	.	gene_id "ENSMUSG00000028457.19"; transcript_id "ENSMUSG00000028457.19_tx_178"; exon_id "chr4_43364109_43364220_+"; exonnum "16"; txlen "4337";
chr4	ENSEMBL_gcm37	exon	43364109	43364220	0.00835434673823296	+	.	gene_id "ENSMUSG00000028457.19"; transcript_id "ENSMUSG00000028457.19_tx_179"; exon_id "chr4_43364109_43364220_+"; exonnum "18"; txlen "4633";
chr4	ENSEMBL_gcm37	exon	43364109	43364220	0.233692653951523	+	.	gene_id "ENSMUSG00000028457.19"; transcript_id "ENSMUSG00000028457.19_tx_18"; exon_id "chr4_43364109_43364220_+"; exonnum "17"; txlen "4411";
chr4	ENSEMBL_gcm37	exon	43364109	43364220	0.00835434673823296	+	.	gene_id "ENSMUSG00000028457.19"; transcript_id "ENSMUSG00000028457.19_tx_180"; exon_id "chr4_43364109_43364220_+"; exonnum "18"; txlen "4523";
chr4	ENSEMBL_gcm37	exon	43364109	43364220	0.00835434673823296	+	.	gene_id "ENSMUSG00000028457.19"; transcript_id "ENSMUSG00000028457.19_tx_181"; exon_id "chr4_43364109_43364220_+"; exonnum "17"; txlen "4381";
chr4	ENSEMBL_gcm37	exon	43364109	43364220	0.00835434673823296	+	.	gene_id "ENSMUSG00000028457.19"; transcript_id "ENSMUSG00000028457.19_tx_182"; exon_id "chr4_43364109_43364220_+"; exonnum "17"; txlen "4472";
chr4	ENSEMBL_gcm37	exon	43364109	43364220	0.00835434673823296	+	.	gene_id "ENSMUSG00000028457.19"; transcript_id "ENSMUSG00000028457.19_tx_183"; exon_id "chr4_43364109_43364220_+"; exonnum "19"; txlen "4677";
chr4	ENSEMBL_gcm37	exon	43364109	43364220	0.00835434673823296	+	.	gene_id "ENSMUSG00000028457.19"; transcript_id "ENSMUSG00000028457.19_tx_184"; exon_id "chr4_43364109_43364220_+"; exonnum "19"; txlen "4609";
chr4	ENSEMBL_gcm37	exon	43364109	43364220	0.00835434673823296	+	.	gene_id "ENSMUSG00000028457.19"; transcript_id "ENSMUSG00000028457.19_tx_185"; exon_id "chr4_43364109_43364220_+"; exonnum "19"; txlen "4567";
chr4	ENSEMBL_gcm37	exon	43364109	43364220	0.00835434673823296	+	.	gene_id "ENSMUSG00000028457.19"; transcript_id "ENSMUSG00000028457.19_tx_186"; exon_id "chr4_43364109_43364220_+"; exonnum "18"; txlen "4480";
chr4	ENSEMBL_gcm37	exon	43364109	43364220	0.00835434673823296	+	.	gene_id "ENSMUSG00000028457.19"; transcript_id "ENSMUSG00000028457.19_tx_187"; exon_id "chr4_43364109_43364220_+"; exonnum "16"; txlen "4184";
chr4	ENSEMBL_gcm37	exon	43364109	43364220	0.00835434673823296	+	.	gene_id "ENSMUSG00000028457.19"; transcript_id "ENSMUSG00000028457.19_tx_188"; exon_id "chr4_43364109_43364220_+"; exonnum "18"; txlen "4480";
chr4	ENSEMBL_gcm37	exon	43364109	43364220	0.00835434673823296	+	.	gene_id "ENSMUSG00000028457.19"; transcript_id "ENSMUSG00000028457.19_tx_189"; exon_id "chr4_43364109_43364220_+"; exonnum "18"; txlen "4370";
chr4	ENSEMBL_gcm37	exon	43364109	43364220	0.233692653951523	+	.	gene_id "ENSMUSG00000028457.19"; transcript_id "ENSMUSG00000028457.19_tx_19"; exon_id "chr4_43364109_43364220_+"; exonnum "18"; txlen "4600";
chr4	ENSEMBL_gcm37	exon	43364109	43364220	0.00835434673823296	+	.	gene_id "ENSMUSG00000028457.19"; transcript_id "ENSMUSG00000028457.19_tx_190"; exon_id "chr4_43364109_43364220_+"; exonnum "17"; txlen "4436";
chr4	ENSEMBL_gcm37	exon	43364109	43364220	0.00835434673823296	+	.	gene_id "ENSMUSG00000028457.19"; transcript_id "ENSMUSG00000028457.19_tx_191"; exon_id "chr4_43364109_43364220_+"; exonnum "15"; txlen "4140";
chr4	ENSEMBL_gcm37	exon	43364109	43364220	0.00835434673823296	+	.	gene_id "ENSMUSG00000028457.19"; transcript_id "ENSMUSG00000028457.19_tx_192"; exon_id "chr4_43364109_43364220_+"; exonnum "17"; txlen "4326";
chr4	ENSEMBL_gcm37	exon	43364109	43364220	0.00835434673823296	+	.	gene_id "ENSMUSG00000028457.19"; transcript_id "ENSMUSG00000028457.19_tx_193"; exon_id "chr4_43364109_43364220_+"; exonnum "17"; txlen "4283";
chr4	ENSEMBL_gcm37	exon	43364109	43364220	0.00835434673823296	+	.	gene_id "ENSMUSG00000028457.19"; transcript_id "ENSMUSG00000028457.19_tx_194"; exon_id "chr4_43364109_43364220_+"; exonnum "16"; txlen "4408";
chr4	ENSEMBL_gcm37	exon	43364109	43364220	0.00835434673823296	+	.	gene_id "ENSMUSG00000028457.19"; transcript_id "ENSMUSG00000028457.19_tx_195"; exon_id "chr4_43364109_43364220_+"; exonnum "16"; txlen "4340";
chr4	ENSEMBL_gcm37	exon	43364109	43364220	0.00835434673823296	+	.	gene_id "ENSMUSG00000028457.19"; transcript_id "ENSMUSG00000028457.19_tx_196"; exon_id "chr4_43364109_43364220_+"; exonnum "16"; txlen "4239";
chr4	ENSEMBL_gcm37	exon	43364109	43364220	0.00835434673823296	+	.	gene_id "ENSMUSG00000028457.19"; transcript_id "ENSMUSG00000028457.19_tx_197"; exon_id "chr4_43364109_43364220_+"; exonnum "16"; txlen "4298";
chr4	ENSEMBL_gcm37	exon	43364109	43364220	0.00835434673823296	+	.	gene_id "ENSMUSG00000028457.19"; transcript_id "ENSMUSG00000028457.19_tx_198"; exon_id "chr4_43364109_43364220_+"; exonnum "18"; txlen "4594";
chr4	ENSEMBL_gcm37	exon	43364109	43364220	0.00835434673823296	+	.	gene_id "ENSMUSG00000028457.19"; transcript_id "ENSMUSG00000028457.19_tx_199"; exon_id "chr4_43364109_43364220_+"; exonnum "15"; txlen "4364";
chr4	ENSEMBL_gcm37	exon	43364109	43364220	0.207435562355901	+	.	gene_id "ENSMUSG00000028457.19"; transcript_id "ENSMUSG00000028457.19_tx_20"; exon_id "chr4_43364109_43364220_+"; exonnum "20"; txlen "4400";
chr4	ENSEMBL_gcm37	exon	43364109	43364220	0.00835434673823296	+	.	gene_id "ENSMUSG00000028457.19"; transcript_id "ENSMUSG00000028457.19_tx_200"; exon_id "chr4_43364109_43364220_+"; exonnum "17"; txlen "4507";
chr4	ENSEMBL_gcm37	exon	43364109	43364220	0.00835434673823296	+	.	gene_id "ENSMUSG00000028457.19"; transcript_id "ENSMUSG00000028457.19_tx_201"; exon_id "chr4_43364109_43364220_+"; exonnum "15"; txlen "4211";
chr4	ENSEMBL_gcm37	exon	43364109	43364220	0.00835434673823296	+	.	gene_id "ENSMUSG00000028457.19"; transcript_id "ENSMUSG00000028457.19_tx_202"; exon_id "chr4_43364109_43364220_+"; exonnum "15"; txlen "4254";
chr4	ENSEMBL_gcm37	exon	43364109	43364220	0.00835434673823296	+	.	gene_id "ENSMUSG00000028457.19"; transcript_id "ENSMUSG00000028457.19_tx_203"; exon_id "chr4_43364109_43364220_+"; exonnum "17"; txlen "4397";
chr4	ENSEMBL_gcm37	exon	43364109	43364220	0.00835434673823296	+	.	gene_id "ENSMUSG00000028457.19"; transcript_id "ENSMUSG00000028457.19_tx_204"; exon_id "chr4_43364109_43364220_+"; exonnum "15"; txlen "4101";
chr4	ENSEMBL_gcm37	exon	43364109	43364220	0.00835434673823296	+	.	gene_id "ENSMUSG00000028457.19"; transcript_id "ENSMUSG00000028457.19_tx_205"; exon_id "chr4_43364109_43364220_+"; exonnum "16"; txlen "4310";
chr4	ENSEMBL_gcm37	exon	43364109	43364220	0.00835434673823296	+	.	gene_id "ENSMUSG00000028457.19"; transcript_id "ENSMUSG00000028457.19_tx_206"; exon_id "chr4_43364109_43364220_+"; exonnum "16"; txlen "4353";
chr4	ENSEMBL_gcm37	exon	43364109	43364220	0.00835434673823296	+	.	gene_id "ENSMUSG00000028457.19"; transcript_id "ENSMUSG00000028457.19_tx_207"; exon_id "chr4_43364109_43364220_+"; exonnum "14"; txlen "4057";
chr4	ENSEMBL_gcm37	exon	43364109	43364220	0.00835434673823296	+	.	gene_id "ENSMUSG00000028457.19"; transcript_id "ENSMUSG00000028457.19_tx_208"; exon_id "chr4_43364109_43364220_+"; exonnum "16"; txlen "4200";
chr4	ENSEMBL_gcm37	exon	43364109	43364220	0.202290630705641	+	.	gene_id "ENSMUSG00000028457.19"; transcript_id "ENSMUSG00000028457.19_tx_21"; exon_id "chr4_43364109_43364220_+"; exonnum "21"; txlen "4565";
chr4	ENSEMBL_gcm37	exon	43364109	43364220	0.196668143289171	+	.	gene_id "ENSMUSG00000028457.19"; transcript_id "ENSMUSG00000028457.19_tx_23"; exon_id "chr4_43364109_43364220_+"; exonnum "19"; txlen "4211";
chr4	ENSEMBL_gcm37	exon	43364109	43364220	0.184484474432327	+	.	gene_id "ENSMUSG00000028457.19"; transcript_id "ENSMUSG00000028457.19_tx_25"; exon_id "chr4_43364109_43364220_+"; exonnum "18"; txlen "4461";
chr4	ENSEMBL_gcm37	exon	43364109	43364220	0.179754103293037	+	.	gene_id "ENSMUSG00000028457.19"; transcript_id "ENSMUSG00000028457.19_tx_26"; exon_id "chr4_43364109_43364220_+"; exonnum "19"; txlen "4356";
chr4	ENSEMBL_gcm37	exon	43364109	43364220	0.179754103293037	+	.	gene_id "ENSMUSG00000028457.19"; transcript_id "ENSMUSG00000028457.19_tx_27"; exon_id "chr4_43364109_43364220_+"; exonnum "19"; txlen "4495";
chr4	ENSEMBL_gcm37	exon	43364109	43364220	0.179754103293037	+	.	gene_id "ENSMUSG00000028457.19"; transcript_id "ENSMUSG00000028457.19_tx_28"; exon_id "chr4_43364109_43364220_+"; exonnum "18"; txlen "4306";
chr4	ENSEMBL_gcm37	exon	43364109	43364220	0.179754103293037	+	.	gene_id "ENSMUSG00000028457.19"; transcript_id "ENSMUSG00000028457.19_tx_29"; exon_id "chr4_43364109_43364220_+"; exonnum "17"; txlen "4556";
chr4	ENSEMBL_gcm37	exon	43364109	43364220	0.179754103293037	+	.	gene_id "ENSMUSG00000028457.19"; transcript_id "ENSMUSG00000028457.19_tx_30"; exon_id "chr4_43364109_43364220_+"; exonnum "17"; txlen "4417";
chr4	ENSEMBL_gcm37	exon	43364109	43364220	0.179754103293037	+	.	gene_id "ENSMUSG00000028457.19"; transcript_id "ENSMUSG00000028457.19_tx_31"; exon_id "chr4_43364109_43364220_+"; exonnum "16"; txlen "4367";
chr4	ENSEMBL_gcm37	exon	43364109	43364220	0.176688373229388	+	.	gene_id "ENSMUSG00000028457.19"; transcript_id "ENSMUSG00000028457.19_tx_33"; exon_id "chr4_43364109_43364220_+"; exonnum "21"; txlen "4656";
chr4	ENSEMBL_gcm37	exon	43364109	43364220	0.172655354264765	+	.	gene_id "ENSMUSG00000028457.19"; transcript_id "ENSMUSG00000028457.19_tx_34"; exon_id "chr4_43364109_43364220_+"; exonnum "17"; txlen "4356";
chr4	ENSEMBL_gcm37	exon	43364109	43364220	0.172655354264765	+	.	gene_id "ENSMUSG00000028457.19"; transcript_id "ENSMUSG00000028457.19_tx_35"; exon_id "chr4_43364109_43364220_+"; exonnum "18"; txlen "4545";
chr4	ENSEMBL_gcm37	exon	43364109	43364220	0.165527775054026	+	.	gene_id "ENSMUSG00000028457.19"; transcript_id "ENSMUSG00000028457.19_tx_36"; exon_id "chr4_43364109_43364220_+"; exonnum "21"; txlen "4473";
chr4	ENSEMBL_gcm37	exon	43364109	43364220	0.161167528149206	+	.	gene_id "ENSMUSG00000028457.19"; transcript_id "ENSMUSG00000028457.19_tx_37"; exon_id "chr4_43364109_43364220_+"; exonnum "20"; txlen "4376";
chr4	ENSEMBL_gcm37	exon	43364109	43364220	0.161167528149206	+	.	gene_id "ENSMUSG00000028457.19"; transcript_id "ENSMUSG00000028457.19_tx_38"; exon_id "chr4_43364109_43364220_+"; exonnum "20"; txlen "4467";
chr4	ENSEMBL_gcm37	exon	43364109	43364220	0.423472506083954	+	.	gene_id "ENSMUSG00000028457.19"; transcript_id "ENSMUSG00000028457.19_tx_4"; exon_id "chr4_43364109_43364220_+"; exonnum "20"; txlen "4484";
chr4	ENSEMBL_gcm37	exon	43364109	43364220	0.156102247596585	+	.	gene_id "ENSMUSG00000028457.19"; transcript_id "ENSMUSG00000028457.19_tx_40"; exon_id "chr4_43364109_43364220_+"; exonnum "21"; txlen "4564";
chr4	ENSEMBL_gcm37	exon	43364109	43364220	0.156102247596585	+	.	gene_id "ENSMUSG00000028457.19"; transcript_id "ENSMUSG00000028457.19_tx_41"; exon_id "chr4_43364109_43364220_+"; exonnum "20"; txlen "4520";
chr4	ENSEMBL_gcm37	exon	43364109	43364220	0.151371876457294	+	.	gene_id "ENSMUSG00000028457.19"; transcript_id "ENSMUSG00000028457.19_tx_42"; exon_id "chr4_43364109_43364220_+"; exonnum "21"; txlen "4426";
chr4	ENSEMBL_gcm37	exon	43364109	43364220	0.151371876457294	+	.	gene_id "ENSMUSG00000028457.19"; transcript_id "ENSMUSG00000028457.19_tx_43"; exon_id "chr4_43364109_43364220_+"; exonnum "21"; txlen "4517";
chr4	ENSEMBL_gcm37	exon	43364109	43364220	0.151371876457294	+	.	gene_id "ENSMUSG00000028457.19"; transcript_id "ENSMUSG00000028457.19_tx_44"; exon_id "chr4_43364109_43364220_+"; exonnum "20"; txlen "4612";
chr4	ENSEMBL_gcm37	exon	43364109	43364220	0.151371876457294	+	.	gene_id "ENSMUSG00000028457.19"; transcript_id "ENSMUSG00000028457.19_tx_45"; exon_id "chr4_43364109_43364220_+"; exonnum "20"; txlen "4473";
chr4	ENSEMBL_gcm37	exon	43364109	43364220	0.151371876457294	+	.	gene_id "ENSMUSG00000028457.19"; transcript_id "ENSMUSG00000028457.19_tx_46"; exon_id "chr4_43364109_43364220_+"; exonnum "19"; txlen "4423";
chr4	ENSEMBL_gcm37	exon	43364109	43364220	0.116252754162085	+	.	gene_id "ENSMUSG00000028457.19"; transcript_id "ENSMUSG00000028457.19_tx_47"; exon_id "chr4_43364109_43364220_+"; exonnum "8"; txlen "3371";
chr4	ENSEMBL_gcm37	exon	43364109	43364220	0.102862201937066	+	.	gene_id "ENSMUSG00000028457.19"; transcript_id "ENSMUSG00000028457.19_tx_48"; exon_id "chr4_43364109_43364220_+"; exonnum "19"; txlen "4342";
chr4	ENSEMBL_gcm37	exon	43364109	43364220	0.0970728173175213	+	.	gene_id "ENSMUSG00000028457.19"; transcript_id "ENSMUSG00000028457.19_tx_49"; exon_id "chr4_43364109_43364220_+"; exonnum "20"; txlen "3618";
chr4	ENSEMBL_gcm37	exon	43364109	43364220	0.420719599893075	+	.	gene_id "ENSMUSG00000028457.19"; transcript_id "ENSMUSG00000028457.19_tx_5"; exon_id "chr4_43364109_43364220_+"; exonnum "19"; txlen "4295";
chr4	ENSEMBL_gcm37	exon	43364109	43364220	0.0970728173175213	+	.	gene_id "ENSMUSG00000028457.19"; transcript_id "ENSMUSG00000028457.19_tx_50"; exon_id "chr4_43364109_43364220_+"; exonnum "20"; txlen "3709";
chr4	ENSEMBL_gcm37	exon	43364109	43364220	0.0970728173175213	+	.	gene_id "ENSMUSG00000028457.19"; transcript_id "ENSMUSG00000028457.19_tx_51"; exon_id "chr4_43364109_43364220_+"; exonnum "19"; txlen "3429";
chr4	ENSEMBL_gcm37	exon	43364109	43364220	0.0970728173175213	+	.	gene_id "ENSMUSG00000028457.19"; transcript_id "ENSMUSG00000028457.19_tx_52"; exon_id "chr4_43364109_43364220_+"; exonnum "21"; txlen "3735";
chr4	ENSEMBL_gcm37	exon	43364109	43364220	0.0970728173175213	+	.	gene_id "ENSMUSG00000028457.19"; transcript_id "ENSMUSG00000028457.19_tx_53"; exon_id "chr4_43364109_43364220_+"; exonnum "21"; txlen "3826";
chr4	ENSEMBL_gcm37	exon	43364109	43364220	0.0946074227858089	+	.	gene_id "ENSMUSG00000028457.19"; transcript_id "ENSMUSG00000028457.19_tx_54"; exon_id "chr4_43364109_43364220_+"; exonnum "20"; txlen "3479";
chr4	ENSEMBL_gcm37	exon	43364109	43364220	0.0946074227858089	+	.	gene_id "ENSMUSG00000028457.19"; transcript_id "ENSMUSG00000028457.19_tx_55"; exon_id "chr4_43364109_43364220_+"; exonnum "19"; txlen "3665";
chr4	ENSEMBL_gcm37	exon	43364109	43364220	0.0946074227858089	+	.	gene_id "ENSMUSG00000028457.19"; transcript_id "ENSMUSG00000028457.19_tx_56"; exon_id "chr4_43364109_43364220_+"; exonnum "18"; txlen "3679";
chr4	ENSEMBL_gcm37	exon	43364109	43364220	0.0946074227858089	+	.	gene_id "ENSMUSG00000028457.19"; transcript_id "ENSMUSG00000028457.19_tx_57"; exon_id "chr4_43364109_43364220_+"; exonnum "18"; txlen "3770";
chr4	ENSEMBL_gcm37	exon	43364109	43364220	0.0946074227858089	+	.	gene_id "ENSMUSG00000028457.19"; transcript_id "ENSMUSG00000028457.19_tx_58"; exon_id "chr4_43364109_43364220_+"; exonnum "17"; txlen "3726";
chr4	ENSEMBL_gcm37	exon	43364109	43364220	0.0946074227858089	+	.	gene_id "ENSMUSG00000028457.19"; transcript_id "ENSMUSG00000028457.19_tx_59"; exon_id "chr4_43364109_43364220_+"; exonnum "21"; txlen "3643";
chr4	ENSEMBL_gcm37	exon	43364109	43364220	0.0946074227858089	+	.	gene_id "ENSMUSG00000028457.19"; transcript_id "ENSMUSG00000028457.19_tx_60"; exon_id "chr4_43364109_43364220_+"; exonnum "21"; txlen "3734";
chr4	ENSEMBL_gcm37	exon	43364109	43364220	0.0946074227858089	+	.	gene_id "ENSMUSG00000028457.19"; transcript_id "ENSMUSG00000028457.19_tx_61"; exon_id "chr4_43364109_43364220_+"; exonnum "20"; txlen "3782";
chr4	ENSEMBL_gcm37	exon	43364109	43364220	0.0946074227858089	+	.	gene_id "ENSMUSG00000028457.19"; transcript_id "ENSMUSG00000028457.19_tx_62"; exon_id "chr4_43364109_43364220_+"; exonnum "20"; txlen "3690";
chr4	ENSEMBL_gcm37	exon	43364109	43364220	0.0848459410709371	+	.	gene_id "ENSMUSG00000028457.19"; transcript_id "ENSMUSG00000028457.19_tx_63"; exon_id "chr4_43364109_43364220_+"; exonnum "15"; txlen "4143";
chr4	ENSEMBL_gcm37	exon	43364109	43364220	0.0639814605233419	+	.	gene_id "ENSMUSG00000028457.19"; transcript_id "ENSMUSG00000028457.19_tx_64"; exon_id "chr4_43364109_43364220_+"; exonnum "18"; txlen "4153";
chr4	ENSEMBL_gcm37	exon	43364109	43364220	0.0543498693010955	+	.	gene_id "ENSMUSG00000028457.19"; transcript_id "ENSMUSG00000028457.19_tx_69"; exon_id "chr4_43364109_43364220_+"; exonnum "7"; txlen "3182";
chr4	ENSEMBL_gcm37	exon	43364109	43364220	0.0492081795191956	+	.	gene_id "ENSMUSG00000028457.19"; transcript_id "ENSMUSG00000028457.19_tx_70"; exon_id "chr4_43364109_43364220_+"; exonnum "17"; txlen "4403";
chr4	ENSEMBL_gcm37	exon	43364109	43364220	0.0492081795191956	+	.	gene_id "ENSMUSG00000028457.19"; transcript_id "ENSMUSG00000028457.19_tx_71"; exon_id "chr4_43364109_43364220_+"; exonnum "16"; txlen "4214";
chr4	ENSEMBL_gcm37	exon	43364109	43364220	0.039739778172903	+	.	gene_id "ENSMUSG00000028457.19"; transcript_id "ENSMUSG00000028457.19_tx_77"; exon_id "chr4_43364109_43364220_+"; exonnum "14"; txlen "3954";
chr4	ENSEMBL_gcm37	exon	43364109	43364220	0.0386786292883364	+	.	gene_id "ENSMUSG00000028457.19"; transcript_id "ENSMUSG00000028457.19_tx_78"; exon_id "chr4_43364109_43364220_+"; exonnum "20"; txlen "4368";
chr4	ENSEMBL_gcm37	exon	43364109	43364220	0.0382730285149299	+	.	gene_id "ENSMUSG00000028457.19"; transcript_id "ENSMUSG00000028457.19_tx_79"; exon_id "chr4_43364109_43364220_+"; exonnum "18"; txlen "4636";
chr4	ENSEMBL_gcm37	exon	43364109	43364220	0.297316148137759	+	.	gene_id "ENSMUSG00000028457.19"; transcript_id "ENSMUSG00000028457.19_tx_8"; exon_id "chr4_43364109_43364220_+"; exonnum "20"; txlen "4539";
chr4	ENSEMBL_gcm37	exon	43364109	43364220	0.0382730285149299	+	.	gene_id "ENSMUSG00000028457.19"; transcript_id "ENSMUSG00000028457.19_tx_80"; exon_id "chr4_43364109_43364220_+"; exonnum "17"; txlen "4447";
chr4	ENSEMBL_gcm37	exon	43364109	43364220	0.0382730285149299	+	.	gene_id "ENSMUSG00000028457.19"; transcript_id "ENSMUSG00000028457.19_tx_81"; exon_id "chr4_43364109_43364220_+"; exonnum "17"; txlen "4348";
chr4	ENSEMBL_gcm37	exon	43364109	43364220	0.0382730285149299	+	.	gene_id "ENSMUSG00000028457.19"; transcript_id "ENSMUSG00000028457.19_tx_82"; exon_id "chr4_43364109_43364220_+"; exonnum "17"; txlen "4439";
chr4	ENSEMBL_gcm37	exon	43364109	43364220	0.0382730285149299	+	.	gene_id "ENSMUSG00000028457.19"; transcript_id "ENSMUSG00000028457.19_tx_83"; exon_id "chr4_43364109_43364220_+"; exonnum "16"; txlen "4159";
chr4	ENSEMBL_gcm37	exon	43364109	43364220	0.0382730285149299	+	.	gene_id "ENSMUSG00000028457.19"; transcript_id "ENSMUSG00000028457.19_tx_84"; exon_id "chr4_43364109_43364220_+"; exonnum "16"; txlen "4250";
chr4	ENSEMBL_gcm37	exon	43364109	43364220	0.288520613536006	+	.	gene_id "ENSMUSG00000028457.19"; transcript_id "ENSMUSG00000028457.19_tx_9"; exon_id "chr4_43364109_43364220_+"; exonnum "20"; txlen "4575";
chr4	ENSEMBL_gcm37	exon	43364109	43364220	0.0267159006993625	+	.	gene_id "ENSMUSG00000028457.19"; transcript_id "ENSMUSG00000028457.19_tx_94"; exon_id "chr4_43364109_43364220_+"; exonnum "22"; txlen "4590";
chr4	ENSEMBL_gcm37	exon	43364109	43364220	0.0267159006993625	+	.	gene_id "ENSMUSG00000028457.19"; transcript_id "ENSMUSG00000028457.19_tx_95"; exon_id "chr4_43364109_43364220_+"; exonnum "22"; txlen "4681";
chr4	ENSEMBL_gcm37	exon	43364109	43364220	0.0256615356694686	+	.	gene_id "ENSMUSG00000028457.19"; transcript_id "ENSMUSG00000028457.19_tx_97"; exon_id "chr4_43364109_43364220_+"; exonnum "21"; txlen "4417";
chr4	ENSEMBL_gcm37	exon	43364109	43364220	0.0256615356694686	+	.	gene_id "ENSMUSG00000028457.19"; transcript_id "ENSMUSG00000028457.19_tx_99"; exon_id "chr4_43364109_43364220_+"; exonnum "18"; txlen "4148";
chr4	sragcm37_mid	exon	43364993	43365448	0.014523439901153	+	.	gene_id "ENSMUSG00000028457.19"; transcript_id "ENSMUSG00000028457.19_tx_128"; exon_id "chr4_43364993_43365448_+"; exonnum "21"; txlen "4650";
chr4	sragcm37_mid	exon	43364993	43365448	0.014523439901153	+	.	gene_id "ENSMUSG00000028457.19"; transcript_id "ENSMUSG00000028457.19_tx_129"; exon_id "chr4_43364993_43365448_+"; exonnum "21"; txlen "4741";
chr4	sragcm37_mid	exon	43364993	43365448	0.014523439901153	+	.	gene_id "ENSMUSG00000028457.19"; transcript_id "ENSMUSG00000028457.19_tx_130"; exon_id "chr4_43364993_43365448_+"; exonnum "20"; txlen "4453";
chr4	sragcm37_mid	exon	43364993	43365448	0.00903530740720548	+	.	gene_id "ENSMUSG00000028457.19"; transcript_id "ENSMUSG00000028457.19_tx_169"; exon_id "chr4_43364993_43365448_+"; exonnum "20"; txlen "4485";
chr4	sragcm37_mid	exon	43364993	43365448	0.00835434673823296	+	.	gene_id "ENSMUSG00000028457.19"; transcript_id "ENSMUSG00000028457.19_tx_176"; exon_id "chr4_43364993_43365448_+"; exonnum "20"; txlen "4606";
chr4	sragcm37_mid	exon	43364993	43365448	0.00835434673823296	+	.	gene_id "ENSMUSG00000028457.19"; transcript_id "ENSMUSG00000028457.19_tx_177"; exon_id "chr4_43364993_43365448_+"; exonnum "19"; txlen "4409";
chr4	sragcm37_mid	exon	43364993	43365448	0.00835434673823296	+	.	gene_id "ENSMUSG00000028457.19"; transcript_id "ENSMUSG00000028457.19_tx_178"; exon_id "chr4_43364993_43365448_+"; exonnum "17"; txlen "4337";
chr4	sragcm37_mid	exon	43364993	43365448	0.00835434673823296	+	.	gene_id "ENSMUSG00000028457.19"; transcript_id "ENSMUSG00000028457.19_tx_179"; exon_id "chr4_43364993_43365448_+"; exonnum "19"; txlen "4633";
chr4	sragcm37_mid	exon	43364993	43365448	0.00835434673823296	+	.	gene_id "ENSMUSG00000028457.19"; transcript_id "ENSMUSG00000028457.19_tx_180"; exon_id "chr4_43364993_43365448_+"; exonnum "19"; txlen "4523";
chr4	sragcm37_mid	exon	43364993	43365448	0.00835434673823296	+	.	gene_id "ENSMUSG00000028457.19"; transcript_id "ENSMUSG00000028457.19_tx_181"; exon_id "chr4_43364993_43365448_+"; exonnum "18"; txlen "4381";
chr4	sragcm37_mid	exon	43364993	43365448	0.00835434673823296	+	.	gene_id "ENSMUSG00000028457.19"; transcript_id "ENSMUSG00000028457.19_tx_182"; exon_id "chr4_43364993_43365448_+"; exonnum "18"; txlen "4472";
chr4	sragcm37_mid	exon	43364993	43365448	0.00835434673823296	+	.	gene_id "ENSMUSG00000028457.19"; transcript_id "ENSMUSG00000028457.19_tx_183"; exon_id "chr4_43364993_43365448_+"; exonnum "20"; txlen "4677";
chr4	sragcm37_mid	exon	43364993	43365448	0.00835434673823296	+	.	gene_id "ENSMUSG00000028457.19"; transcript_id "ENSMUSG00000028457.19_tx_184"; exon_id "chr4_43364993_43365448_+"; exonnum "20"; txlen "4609";
chr4	sragcm37_mid	exon	43364993	43365448	0.00835434673823296	+	.	gene_id "ENSMUSG00000028457.19"; transcript_id "ENSMUSG00000028457.19_tx_185"; exon_id "chr4_43364993_43365448_+"; exonnum "20"; txlen "4567";
chr4	sragcm37_mid	exon	43364993	43365448	0.00835434673823296	+	.	gene_id "ENSMUSG00000028457.19"; transcript_id "ENSMUSG00000028457.19_tx_186"; exon_id "chr4_43364993_43365448_+"; exonnum "19"; txlen "4480";
chr4	sragcm37_mid	exon	43364993	43365448	0.00835434673823296	+	.	gene_id "ENSMUSG00000028457.19"; transcript_id "ENSMUSG00000028457.19_tx_187"; exon_id "chr4_43364993_43365448_+"; exonnum "17"; txlen "4184";
chr4	sragcm37_mid	exon	43364993	43365448	0.00835434673823296	+	.	gene_id "ENSMUSG00000028457.19"; transcript_id "ENSMUSG00000028457.19_tx_188"; exon_id "chr4_43364993_43365448_+"; exonnum "19"; txlen "4480";
chr4	sragcm37_mid	exon	43364993	43365448	0.00835434673823296	+	.	gene_id "ENSMUSG00000028457.19"; transcript_id "ENSMUSG00000028457.19_tx_189"; exon_id "chr4_43364993_43365448_+"; exonnum "19"; txlen "4370";
chr4	sragcm37_mid	exon	43364993	43365448	0.00835434673823296	+	.	gene_id "ENSMUSG00000028457.19"; transcript_id "ENSMUSG00000028457.19_tx_190"; exon_id "chr4_43364993_43365448_+"; exonnum "18"; txlen "4436";
chr4	sragcm37_mid	exon	43364993	43365448	0.00835434673823296	+	.	gene_id "ENSMUSG00000028457.19"; transcript_id "ENSMUSG00000028457.19_tx_191"; exon_id "chr4_43364993_43365448_+"; exonnum "16"; txlen "4140";
chr4	sragcm37_mid	exon	43364993	43365448	0.00835434673823296	+	.	gene_id "ENSMUSG00000028457.19"; transcript_id "ENSMUSG00000028457.19_tx_192"; exon_id "chr4_43364993_43365448_+"; exonnum "18"; txlen "4326";
chr4	sragcm37_mid	exon	43364993	43365448	0.00835434673823296	+	.	gene_id "ENSMUSG00000028457.19"; transcript_id "ENSMUSG00000028457.19_tx_193"; exon_id "chr4_43364993_43365448_+"; exonnum "18"; txlen "4283";
chr4	sragcm37_mid	exon	43364993	43365448	0.00835434673823296	+	.	gene_id "ENSMUSG00000028457.19"; transcript_id "ENSMUSG00000028457.19_tx_194"; exon_id "chr4_43364993_43365448_+"; exonnum "17"; txlen "4408";
chr4	sragcm37_mid	exon	43364993	43365448	0.00835434673823296	+	.	gene_id "ENSMUSG00000028457.19"; transcript_id "ENSMUSG00000028457.19_tx_195"; exon_id "chr4_43364993_43365448_+"; exonnum "17"; txlen "4340";
chr4	sragcm37_mid	exon	43364993	43365448	0.00835434673823296	+	.	gene_id "ENSMUSG00000028457.19"; transcript_id "ENSMUSG00000028457.19_tx_196"; exon_id "chr4_43364993_43365448_+"; exonnum "17"; txlen "4239";
chr4	sragcm37_mid	exon	43364993	43365448	0.00835434673823296	+	.	gene_id "ENSMUSG00000028457.19"; transcript_id "ENSMUSG00000028457.19_tx_197"; exon_id "chr4_43364993_43365448_+"; exonnum "17"; txlen "4298";
chr4	sragcm37_mid	exon	43364993	43365448	0.00835434673823296	+	.	gene_id "ENSMUSG00000028457.19"; transcript_id "ENSMUSG00000028457.19_tx_198"; exon_id "chr4_43364993_43365448_+"; exonnum "19"; txlen "4594";
chr4	sragcm37_mid	exon	43364993	43365448	0.00835434673823296	+	.	gene_id "ENSMUSG00000028457.19"; transcript_id "ENSMUSG00000028457.19_tx_199"; exon_id "chr4_43364993_43365448_+"; exonnum "16"; txlen "4364";
chr4	sragcm37_mid	exon	43364993	43365448	0.00835434673823296	+	.	gene_id "ENSMUSG00000028457.19"; transcript_id "ENSMUSG00000028457.19_tx_200"; exon_id "chr4_43364993_43365448_+"; exonnum "18"; txlen "4507";
chr4	sragcm37_mid	exon	43364993	43365448	0.00835434673823296	+	.	gene_id "ENSMUSG00000028457.19"; transcript_id "ENSMUSG00000028457.19_tx_201"; exon_id "chr4_43364993_43365448_+"; exonnum "16"; txlen "4211";
chr4	sragcm37_mid	exon	43364993	43365448	0.00835434673823296	+	.	gene_id "ENSMUSG00000028457.19"; transcript_id "ENSMUSG00000028457.19_tx_202"; exon_id "chr4_43364993_43365448_+"; exonnum "16"; txlen "4254";
chr4	sragcm37_mid	exon	43364993	43365448	0.00835434673823296	+	.	gene_id "ENSMUSG00000028457.19"; transcript_id "ENSMUSG00000028457.19_tx_203"; exon_id "chr4_43364993_43365448_+"; exonnum "18"; txlen "4397";
chr4	sragcm37_mid	exon	43364993	43365448	0.00835434673823296	+	.	gene_id "ENSMUSG00000028457.19"; transcript_id "ENSMUSG00000028457.19_tx_204"; exon_id "chr4_43364993_43365448_+"; exonnum "16"; txlen "4101";
chr4	sragcm37_mid	exon	43364993	43365448	0.00835434673823296	+	.	gene_id "ENSMUSG00000028457.19"; transcript_id "ENSMUSG00000028457.19_tx_205"; exon_id "chr4_43364993_43365448_+"; exonnum "17"; txlen "4310";
chr4	sragcm37_mid	exon	43364993	43365448	0.00835434673823296	+	.	gene_id "ENSMUSG00000028457.19"; transcript_id "ENSMUSG00000028457.19_tx_206"; exon_id "chr4_43364993_43365448_+"; exonnum "17"; txlen "4353";
chr4	sragcm37_mid	exon	43364993	43365448	0.00835434673823296	+	.	gene_id "ENSMUSG00000028457.19"; transcript_id "ENSMUSG00000028457.19_tx_207"; exon_id "chr4_43364993_43365448_+"; exonnum "15"; txlen "4057";
chr4	sragcm37_mid	exon	43364993	43365448	0.00835434673823296	+	.	gene_id "ENSMUSG00000028457.19"; transcript_id "ENSMUSG00000028457.19_tx_208"; exon_id "chr4_43364993_43365448_+"; exonnum "17"; txlen "4200";
chr4	sragcm37_mid	exon	43364993	43365448	0.0402429219359212	+	.	gene_id "ENSMUSG00000028457.19"; transcript_id "ENSMUSG00000028457.19_tx_75"; exon_id "chr4_43364993_43365448_+"; exonnum "1"; txlen "2481";
chr4	HAVANA	exon	43365492	43365597	0	+	.	gene_id "ENSMUSG00000028457.19"; transcript_id "ENSMUST00000107942.9"; gene_type "protein_coding"; gene_name "Atp8b5"; transcript_type "protein_coding"; transcript_name "Atp8b5-204"; exon_number 21; exon_id "ENSMUSE00001207036.2"; level 2; protein_id "ENSMUSP00000103575.3"; transcript_support_level "1"; mgi_id "MGI:2444287"; tag "basic"; tag "Ensembl_canonical"; tag "GENCODE_Primary"; tag "appris_principal_1"; tag "CCDS"; ccdsid "CCDS18091.2"; havana_gene "OTTMUSG00000006784.1"; havana_transcript "OTTMUST00000081411.1";
chr4	HAVANA	CDS	43365492	43365597	0	+	2	gene_id "ENSMUSG00000028457.19"; transcript_id "ENSMUST00000107942.9"; gene_type "protein_coding"; gene_name "Atp8b5"; transcript_type "protein_coding"; transcript_name "Atp8b5-204"; exon_number 21; exon_id "ENSMUSE00001207036.2"; level 2; protein_id "ENSMUSP00000103575.3"; transcript_support_level "1"; mgi_id "MGI:2444287"; tag "basic"; tag "Ensembl_canonical"; tag "GENCODE_Primary"; tag "appris_principal_1"; tag "CCDS"; ccdsid "CCDS18091.2"; havana_gene "OTTMUSG00000006784.1"; havana_transcript "OTTMUST00000081411.1";
chr4	HAVANA	exon	43365492	43365597	0	+	.	gene_id "ENSMUSG00000028457.19"; transcript_id "ENSMUST00000107937.8"; gene_type "protein_coding"; gene_name "Atp8b5"; transcript_type "nonsense_mediated_decay"; transcript_name "Atp8b5-203"; exon_number 22; exon_id "ENSMUSE00001289935.2"; level 2; protein_id "ENSMUSP00000103570.2"; transcript_support_level "2"; mgi_id "MGI:2444287"; havana_gene "OTTMUSG00000006784.1"; havana_transcript "OTTMUST00000015613.1";
chr4	HAVANA	UTR	43365492	43365597	0	+	.	gene_id "ENSMUSG00000028457.19"; transcript_id "ENSMUST00000107937.8"; gene_type "protein_coding"; gene_name "Atp8b5"; transcript_type "nonsense_mediated_decay"; transcript_name "Atp8b5-203"; exon_number 22; exon_id "ENSMUSE00001289935.2"; level 2; protein_id "ENSMUSP00000103570.2"; transcript_support_level "2"; mgi_id "MGI:2444287"; havana_gene "OTTMUSG00000006784.1"; havana_transcript "OTTMUST00000015613.1";
chr4	ENSEMBL_gcm37	exon	43365492	43365597	0.28633727414324	+	.	gene_id "ENSMUSG00000028457.19"; transcript_id "ENSMUSG00000028457.19_tx_10"; exon_id "chr4_43365492_43365597_+"; exonnum "20"; txlen "4386";
chr4	ENSEMBL_gcm37	exon	43365492	43365597	0.0256615356694686	+	.	gene_id "ENSMUSG00000028457.19"; transcript_id "ENSMUSG00000028457.19_tx_100"; exon_id "chr4_43365492_43365597_+"; exonnum "21"; txlen "4220";
chr4	ENSEMBL_gcm37	exon	43365492	43365597	0.0256615356694686	+	.	gene_id "ENSMUSG00000028457.19"; transcript_id "ENSMUSG00000028457.19_tx_101"; exon_id "chr4_43365492_43365597_+"; exonnum "18"; txlen "3951";
chr4	ENSEMBL_gcm37	exon	43365492	43365597	0.0254622257241472	+	.	gene_id "ENSMUSG00000028457.19"; transcript_id "ENSMUSG00000028457.19_tx_102"; exon_id "chr4_43365492_43365597_+"; exonnum "9"; txlen "3462";
chr4	ENSEMBL_gcm37	exon	43365492	43365597	0.0236518556964522	+	.	gene_id "ENSMUSG00000028457.19"; transcript_id "ENSMUSG00000028457.19_tx_107"; exon_id "chr4_43365492_43365597_+"; exonnum "23"; txlen "3760";
chr4	ENSEMBL_gcm37	exon	43365492	43365597	0.0236518556964522	+	.	gene_id "ENSMUSG00000028457.19"; transcript_id "ENSMUSG00000028457.19_tx_108"; exon_id "chr4_43365492_43365597_+"; exonnum "23"; txlen "3851";
chr4	ENSEMBL_gcm37	exon	43365492	43365597	0.283204656753619	+	.	gene_id "ENSMUSG00000028457.19"; transcript_id "ENSMUSG00000028457.19_tx_11"; exon_id "chr4_43365492_43365597_+"; exonnum "19"; txlen "4098";
chr4	ENSEMBL_gcm37	exon	43365492	43365597	0.0194204471587156	+	.	gene_id "ENSMUSG00000028457.19"; transcript_id "ENSMUSG00000028457.19_tx_112"; exon_id "chr4_43365492_43365597_+"; exonnum "21"; txlen "4459";
chr4	ENSEMBL_gcm37	exon	43365492	43365597	0.0188776657685866	+	.	gene_id "ENSMUSG00000028457.19"; transcript_id "ENSMUSG00000028457.19_tx_113"; exon_id "chr4_43365492_43365597_+"; exonnum "20"; txlen "4203";
chr4	ENSEMBL_gcm37	exon	43365492	43365597	0.0178230000554394	+	.	gene_id "ENSMUSG00000028457.19"; transcript_id "ENSMUSG00000028457.19_tx_117"; exon_id "chr4_43365492_43365597_+"; exonnum "18"; txlen "4270";
chr4	ENSEMBL_gcm37	exon	43365492	43365597	0.0178230000554394	+	.	gene_id "ENSMUSG00000028457.19"; transcript_id "ENSMUSG00000028457.19_tx_118"; exon_id "chr4_43365492_43365597_+"; exonnum "17"; txlen "4073";
chr4	ENSEMBL_gcm37	exon	43365492	43365597	0.283204656753619	+	.	gene_id "ENSMUSG00000028457.19"; transcript_id "ENSMUSG00000028457.19_tx_12"; exon_id "chr4_43365492_43365597_+"; exonnum "19"; txlen "4189";
chr4	ENSEMBL_gcm37	exon	43365492	43365597	0.0164233828284599	+	.	gene_id "ENSMUSG00000028457.19"; transcript_id "ENSMUSG00000028457.19_tx_123"; exon_id "chr4_43365492_43365597_+"; exonnum "19"; txlen "4296";
chr4	ENSEMBL_gcm37	exon	43365492	43365597	0.0164233828284599	+	.	gene_id "ENSMUSG00000028457.19"; transcript_id "ENSMUSG00000028457.19_tx_124"; exon_id "chr4_43365492_43365597_+"; exonnum "18"; txlen "4099";
chr4	ENSEMBL_gcm37	exon	43365492	43365597	0.0155700841264771	+	.	gene_id "ENSMUSG00000028457.19"; transcript_id "ENSMUSG00000028457.19_tx_126"; exon_id "chr4_43365492_43365597_+"; exonnum "19"; txlen "4127";
chr4	ENSEMBL_gcm37	exon	43365492	43365597	0.0147742787702294	+	.	gene_id "ENSMUSG00000028457.19"; transcript_id "ENSMUSG00000028457.19_tx_127"; exon_id "chr4_43365492_43365597_+"; exonnum "8"; txlen "3273";
chr4	ENSEMBL_gcm37	exon	43365492	43365597	0.283204656753619	+	.	gene_id "ENSMUSG00000028457.19"; transcript_id "ENSMUSG00000028457.19_tx_13"; exon_id "chr4_43365492_43365597_+"; exonnum "20"; txlen "4287";
chr4	ENSEMBL_gcm37	exon	43365492	43365597	0.0141232357510241	+	.	gene_id "ENSMUSG00000028457.19"; transcript_id "ENSMUSG00000028457.19_tx_132"; exon_id "chr4_43365492_43365597_+"; exonnum "21"; txlen "4391";
chr4	ENSEMBL_gcm37	exon	43365492	43365597	0.283204656753619	+	.	gene_id "ENSMUSG00000028457.19"; transcript_id "ENSMUSG00000028457.19_tx_14"; exon_id "chr4_43365492_43365597_+"; exonnum "20"; txlen "4378";
chr4	ENSEMBL_gcm37	exon	43365492	43365597	0.0125377229554778	+	.	gene_id "ENSMUSG00000028457.19"; transcript_id "ENSMUSG00000028457.19_tx_143"; exon_id "chr4_43365492_43365597_+"; exonnum "9"; txlen "3232";
chr4	ENSEMBL_gcm37	exon	43365492	43365597	0.0119602928079354	+	.	gene_id "ENSMUSG00000028457.19"; transcript_id "ENSMUSG00000028457.19_tx_148"; exon_id "chr4_43365492_43365597_+"; exonnum "20"; txlen "4374";
chr4	ENSEMBL_gcm37	exon	43365492	43365597	0.0102646142677875	+	.	gene_id "ENSMUSG00000028457.19"; transcript_id "ENSMUSG00000028457.19_tx_151"; exon_id "chr4_43365492_43365597_+"; exonnum "18"; txlen "4122";
chr4	ENSEMBL_gcm37	exon	43365492	43365597	0.0102646142677875	+	.	gene_id "ENSMUSG00000028457.19"; transcript_id "ENSMUSG00000028457.19_tx_152"; exon_id "chr4_43365492_43365597_+"; exonnum "20"; txlen "4194";
chr4	ENSEMBL_gcm37	exon	43365492	43365597	0.0102646142677875	+	.	gene_id "ENSMUSG00000028457.19"; transcript_id "ENSMUSG00000028457.19_tx_153"; exon_id "chr4_43365492_43365597_+"; exonnum "22"; txlen "4508";
chr4	ENSEMBL_gcm37	exon	43365492	43365597	0.0102646142677875	+	.	gene_id "ENSMUSG00000028457.19"; transcript_id "ENSMUSG00000028457.19_tx_154"; exon_id "chr4_43365492_43365597_+"; exonnum "17"; txlen "3925";
chr4	ENSEMBL_gcm37	exon	43365492	43365597	0.0102646142677875	+	.	gene_id "ENSMUSG00000028457.19"; transcript_id "ENSMUSG00000028457.19_tx_155"; exon_id "chr4_43365492_43365597_+"; exonnum "19"; txlen "4239";
chr4	ENSEMBL_gcm37	exon	43365492	43365597	0.0102646142677875	+	.	gene_id "ENSMUSG00000028457.19"; transcript_id "ENSMUSG00000028457.19_tx_156"; exon_id "chr4_43365492_43365597_+"; exonnum "21"; txlen "4311";
chr4	ENSEMBL_gcm37	exon	43365492	43365597	0.0102646142677875	+	.	gene_id "ENSMUSG00000028457.19"; transcript_id "ENSMUSG00000028457.19_tx_157"; exon_id "chr4_43365492_43365597_+"; exonnum "19"; txlen "4387";
chr4	ENSEMBL_gcm37	exon	43365492	43365597	0.0102646142677875	+	.	gene_id "ENSMUSG00000028457.19"; transcript_id "ENSMUSG00000028457.19_tx_158"; exon_id "chr4_43365492_43365597_+"; exonnum "18"; txlen "4042";
chr4	ENSEMBL_gcm37	exon	43365492	43365597	0.0102646142677875	+	.	gene_id "ENSMUSG00000028457.19"; transcript_id "ENSMUSG00000028457.19_tx_159"; exon_id "chr4_43365492_43365597_+"; exonnum "18"; txlen "4190";
chr4	ENSEMBL_gcm37	exon	43365492	43365597	0.255671974500278	+	.	gene_id "ENSMUSG00000028457.19"; transcript_id "ENSMUSG00000028457.19_tx_16"; exon_id "chr4_43365492_43365597_+"; exonnum "20"; txlen "4350";
chr4	ENSEMBL_gcm37	exon	43365492	43365597	0.00942552745744136	+	.	gene_id "ENSMUSG00000028457.19"; transcript_id "ENSMUSG00000028457.19_tx_162"; exon_id "chr4_43365492_43365597_+"; exonnum "21"; txlen "4276";
chr4	ENSEMBL_gcm37	exon	43365492	43365597	0.00876751197250123	+	.	gene_id "ENSMUSG00000028457.19"; transcript_id "ENSMUSG00000028457.19_tx_170"; exon_id "chr4_43365492_43365597_+"; exonnum "8"; txlen "3043";
chr4	ENSEMBL_gcm37	exon	43365492	43365597	0.233692653951523	+	.	gene_id "ENSMUSG00000028457.19"; transcript_id "ENSMUSG00000028457.19_tx_18"; exon_id "chr4_43365492_43365597_+"; exonnum "18"; txlen "4411";
chr4	ENSEMBL_gcm37	exon	43365492	43365597	0.233692653951523	+	.	gene_id "ENSMUSG00000028457.19"; transcript_id "ENSMUSG00000028457.19_tx_19"; exon_id "chr4_43365492_43365597_+"; exonnum "19"; txlen "4600";
chr4	ENSEMBL_gcm37	exon	43365492	43365597	0.207435562355901	+	.	gene_id "ENSMUSG00000028457.19"; transcript_id "ENSMUSG00000028457.19_tx_20"; exon_id "chr4_43365492_43365597_+"; exonnum "21"; txlen "4400";
chr4	ENSEMBL_gcm37	exon	43365492	43365597	0.202290630705641	+	.	gene_id "ENSMUSG00000028457.19"; transcript_id "ENSMUSG00000028457.19_tx_21"; exon_id "chr4_43365492_43365597_+"; exonnum "22"; txlen "4565";
chr4	ENSEMBL_gcm37	exon	43365492	43365597	0.196668143289171	+	.	gene_id "ENSMUSG00000028457.19"; transcript_id "ENSMUSG00000028457.19_tx_23"; exon_id "chr4_43365492_43365597_+"; exonnum "20"; txlen "4211";
chr4	ENSEMBL_gcm37	exon	43365492	43365597	0.184484474432327	+	.	gene_id "ENSMUSG00000028457.19"; transcript_id "ENSMUSG00000028457.19_tx_25"; exon_id "chr4_43365492_43365597_+"; exonnum "19"; txlen "4461";
chr4	ENSEMBL_gcm37	exon	43365492	43365597	0.179754103293037	+	.	gene_id "ENSMUSG00000028457.19"; transcript_id "ENSMUSG00000028457.19_tx_26"; exon_id "chr4_43365492_43365597_+"; exonnum "20"; txlen "4356";
chr4	ENSEMBL_gcm37	exon	43365492	43365597	0.179754103293037	+	.	gene_id "ENSMUSG00000028457.19"; transcript_id "ENSMUSG00000028457.19_tx_27"; exon_id "chr4_43365492_43365597_+"; exonnum "20"; txlen "4495";
chr4	ENSEMBL_gcm37	exon	43365492	43365597	0.179754103293037	+	.	gene_id "ENSMUSG00000028457.19"; transcript_id "ENSMUSG00000028457.19_tx_28"; exon_id "chr4_43365492_43365597_+"; exonnum "19"; txlen "4306";
chr4	ENSEMBL_gcm37	exon	43365492	43365597	0.179754103293037	+	.	gene_id "ENSMUSG00000028457.19"; transcript_id "ENSMUSG00000028457.19_tx_29"; exon_id "chr4_43365492_43365597_+"; exonnum "18"; txlen "4556";
chr4	ENSEMBL_gcm37	exon	43365492	43365597	0.179754103293037	+	.	gene_id "ENSMUSG00000028457.19"; transcript_id "ENSMUSG00000028457.19_tx_30"; exon_id "chr4_43365492_43365597_+"; exonnum "18"; txlen "4417";
chr4	ENSEMBL_gcm37	exon	43365492	43365597	0.179754103293037	+	.	gene_id "ENSMUSG00000028457.19"; transcript_id "ENSMUSG00000028457.19_tx_31"; exon_id "chr4_43365492_43365597_+"; exonnum "17"; txlen "4367";
chr4	ENSEMBL_gcm37	exon	43365492	43365597	0.176688373229388	+	.	gene_id "ENSMUSG00000028457.19"; transcript_id "ENSMUSG00000028457.19_tx_33"; exon_id "chr4_43365492_43365597_+"; exonnum "22"; txlen "4656";
chr4	ENSEMBL_gcm37	exon	43365492	43365597	0.172655354264765	+	.	gene_id "ENSMUSG00000028457.19"; transcript_id "ENSMUSG00000028457.19_tx_34"; exon_id "chr4_43365492_43365597_+"; exonnum "18"; txlen "4356";
chr4	ENSEMBL_gcm37	exon	43365492	43365597	0.172655354264765	+	.	gene_id "ENSMUSG00000028457.19"; transcript_id "ENSMUSG00000028457.19_tx_35"; exon_id "chr4_43365492_43365597_+"; exonnum "19"; txlen "4545";
chr4	ENSEMBL_gcm37	exon	43365492	43365597	0.165527775054026	+	.	gene_id "ENSMUSG00000028457.19"; transcript_id "ENSMUSG00000028457.19_tx_36"; exon_id "chr4_43365492_43365597_+"; exonnum "22"; txlen "4473";
chr4	ENSEMBL_gcm37	exon	43365492	43365597	0.161167528149206	+	.	gene_id "ENSMUSG00000028457.19"; transcript_id "ENSMUSG00000028457.19_tx_37"; exon_id "chr4_43365492_43365597_+"; exonnum "21"; txlen "4376";
chr4	ENSEMBL_gcm37	exon	43365492	43365597	0.161167528149206	+	.	gene_id "ENSMUSG00000028457.19"; transcript_id "ENSMUSG00000028457.19_tx_38"; exon_id "chr4_43365492_43365597_+"; exonnum "21"; txlen "4467";
chr4	ENSEMBL_gcm37	exon	43365492	43365597	0.423472506083954	+	.	gene_id "ENSMUSG00000028457.19"; transcript_id "ENSMUSG00000028457.19_tx_4"; exon_id "chr4_43365492_43365597_+"; exonnum "21"; txlen "4484";
chr4	ENSEMBL_gcm37	exon	43365492	43365597	0.156102247596585	+	.	gene_id "ENSMUSG00000028457.19"; transcript_id "ENSMUSG00000028457.19_tx_40"; exon_id "chr4_43365492_43365597_+"; exonnum "22"; txlen "4564";
chr4	ENSEMBL_gcm37	exon	43365492	43365597	0.156102247596585	+	.	gene_id "ENSMUSG00000028457.19"; transcript_id "ENSMUSG00000028457.19_tx_41"; exon_id "chr4_43365492_43365597_+"; exonnum "21"; txlen "4520";
chr4	ENSEMBL_gcm37	exon	43365492	43365597	0.151371876457294	+	.	gene_id "ENSMUSG00000028457.19"; transcript_id "ENSMUSG00000028457.19_tx_42"; exon_id "chr4_43365492_43365597_+"; exonnum "22"; txlen "4426";
chr4	ENSEMBL_gcm37	exon	43365492	43365597	0.151371876457294	+	.	gene_id "ENSMUSG00000028457.19"; transcript_id "ENSMUSG00000028457.19_tx_43"; exon_id "chr4_43365492_43365597_+"; exonnum "22"; txlen "4517";
chr4	ENSEMBL_gcm37	exon	43365492	43365597	0.151371876457294	+	.	gene_id "ENSMUSG00000028457.19"; transcript_id "ENSMUSG00000028457.19_tx_44"; exon_id "chr4_43365492_43365597_+"; exonnum "21"; txlen "4612";
chr4	ENSEMBL_gcm37	exon	43365492	43365597	0.151371876457294	+	.	gene_id "ENSMUSG00000028457.19"; transcript_id "ENSMUSG00000028457.19_tx_45"; exon_id "chr4_43365492_43365597_+"; exonnum "21"; txlen "4473";
chr4	ENSEMBL_gcm37	exon	43365492	43365597	0.151371876457294	+	.	gene_id "ENSMUSG00000028457.19"; transcript_id "ENSMUSG00000028457.19_tx_46"; exon_id "chr4_43365492_43365597_+"; exonnum "20"; txlen "4423";
chr4	ENSEMBL_gcm37	exon	43365492	43365597	0.116252754162085	+	.	gene_id "ENSMUSG00000028457.19"; transcript_id "ENSMUSG00000028457.19_tx_47"; exon_id "chr4_43365492_43365597_+"; exonnum "9"; txlen "3371";
chr4	ENSEMBL_gcm37	exon	43365492	43365597	0.102862201937066	+	.	gene_id "ENSMUSG00000028457.19"; transcript_id "ENSMUSG00000028457.19_tx_48"; exon_id "chr4_43365492_43365597_+"; exonnum "20"; txlen "4342";
chr4	ENSEMBL_gcm37	exon	43365492	43365597	0.0970728173175213	+	.	gene_id "ENSMUSG00000028457.19"; transcript_id "ENSMUSG00000028457.19_tx_49"; exon_id "chr4_43365492_43365597_+"; exonnum "21"; txlen "3618";
chr4	ENSEMBL_gcm37	exon	43365492	43365597	0.420719599893075	+	.	gene_id "ENSMUSG00000028457.19"; transcript_id "ENSMUSG00000028457.19_tx_5"; exon_id "chr4_43365492_43365597_+"; exonnum "20"; txlen "4295";
chr4	ENSEMBL_gcm37	exon	43365492	43365597	0.0970728173175213	+	.	gene_id "ENSMUSG00000028457.19"; transcript_id "ENSMUSG00000028457.19_tx_50"; exon_id "chr4_43365492_43365597_+"; exonnum "21"; txlen "3709";
chr4	ENSEMBL_gcm37	exon	43365492	43365597	0.0970728173175213	+	.	gene_id "ENSMUSG00000028457.19"; transcript_id "ENSMUSG00000028457.19_tx_51"; exon_id "chr4_43365492_43365597_+"; exonnum "20"; txlen "3429";
chr4	ENSEMBL_gcm37	exon	43365492	43365597	0.0970728173175213	+	.	gene_id "ENSMUSG00000028457.19"; transcript_id "ENSMUSG00000028457.19_tx_52"; exon_id "chr4_43365492_43365597_+"; exonnum "22"; txlen "3735";
chr4	ENSEMBL_gcm37	exon	43365492	43365597	0.0970728173175213	+	.	gene_id "ENSMUSG00000028457.19"; transcript_id "ENSMUSG00000028457.19_tx_53"; exon_id "chr4_43365492_43365597_+"; exonnum "22"; txlen "3826";
chr4	ENSEMBL_gcm37	exon	43365492	43365597	0.0946074227858089	+	.	gene_id "ENSMUSG00000028457.19"; transcript_id "ENSMUSG00000028457.19_tx_54"; exon_id "chr4_43365492_43365597_+"; exonnum "21"; txlen "3479";
chr4	ENSEMBL_gcm37	exon	43365492	43365597	0.0946074227858089	+	.	gene_id "ENSMUSG00000028457.19"; transcript_id "ENSMUSG00000028457.19_tx_55"; exon_id "chr4_43365492_43365597_+"; exonnum "20"; txlen "3665";
chr4	ENSEMBL_gcm37	exon	43365492	43365597	0.0946074227858089	+	.	gene_id "ENSMUSG00000028457.19"; transcript_id "ENSMUSG00000028457.19_tx_56"; exon_id "chr4_43365492_43365597_+"; exonnum "19"; txlen "3679";
chr4	ENSEMBL_gcm37	exon	43365492	43365597	0.0946074227858089	+	.	gene_id "ENSMUSG00000028457.19"; transcript_id "ENSMUSG00000028457.19_tx_57"; exon_id "chr4_43365492_43365597_+"; exonnum "19"; txlen "3770";
chr4	ENSEMBL_gcm37	exon	43365492	43365597	0.0946074227858089	+	.	gene_id "ENSMUSG00000028457.19"; transcript_id "ENSMUSG00000028457.19_tx_58"; exon_id "chr4_43365492_43365597_+"; exonnum "18"; txlen "3726";
chr4	ENSEMBL_gcm37	exon	43365492	43365597	0.0946074227858089	+	.	gene_id "ENSMUSG00000028457.19"; transcript_id "ENSMUSG00000028457.19_tx_59"; exon_id "chr4_43365492_43365597_+"; exonnum "22"; txlen "3643";
chr4	ENSEMBL_gcm37	exon	43365492	43365597	0.0946074227858089	+	.	gene_id "ENSMUSG00000028457.19"; transcript_id "ENSMUSG00000028457.19_tx_60"; exon_id "chr4_43365492_43365597_+"; exonnum "22"; txlen "3734";
chr4	ENSEMBL_gcm37	exon	43365492	43365597	0.0946074227858089	+	.	gene_id "ENSMUSG00000028457.19"; transcript_id "ENSMUSG00000028457.19_tx_61"; exon_id "chr4_43365492_43365597_+"; exonnum "21"; txlen "3782";
chr4	ENSEMBL_gcm37	exon	43365492	43365597	0.0946074227858089	+	.	gene_id "ENSMUSG00000028457.19"; transcript_id "ENSMUSG00000028457.19_tx_62"; exon_id "chr4_43365492_43365597_+"; exonnum "21"; txlen "3690";
chr4	ENSEMBL_gcm37	exon	43365492	43365597	0.0848459410709371	+	.	gene_id "ENSMUSG00000028457.19"; transcript_id "ENSMUSG00000028457.19_tx_63"; exon_id "chr4_43365492_43365597_+"; exonnum "16"; txlen "4143";
chr4	ENSEMBL_gcm37	exon	43365492	43365597	0.0639814605233419	+	.	gene_id "ENSMUSG00000028457.19"; transcript_id "ENSMUSG00000028457.19_tx_64"; exon_id "chr4_43365492_43365597_+"; exonnum "19"; txlen "4153";
chr4	ENSEMBL_gcm37	exon	43365492	43365597	0.0543498693010955	+	.	gene_id "ENSMUSG00000028457.19"; transcript_id "ENSMUSG00000028457.19_tx_69"; exon_id "chr4_43365492_43365597_+"; exonnum "8"; txlen "3182";
chr4	ENSEMBL_gcm37	exon	43365492	43365597	0.0492081795191956	+	.	gene_id "ENSMUSG00000028457.19"; transcript_id "ENSMUSG00000028457.19_tx_70"; exon_id "chr4_43365492_43365597_+"; exonnum "18"; txlen "4403";
chr4	ENSEMBL_gcm37	exon	43365492	43365597	0.0492081795191956	+	.	gene_id "ENSMUSG00000028457.19"; transcript_id "ENSMUSG00000028457.19_tx_71"; exon_id "chr4_43365492_43365597_+"; exonnum "17"; txlen "4214";
chr4	ENSEMBL_gcm37	exon	43365492	43365597	0.039739778172903	+	.	gene_id "ENSMUSG00000028457.19"; transcript_id "ENSMUSG00000028457.19_tx_77"; exon_id "chr4_43365492_43365597_+"; exonnum "15"; txlen "3954";
chr4	ENSEMBL_gcm37	exon	43365492	43365597	0.0386786292883364	+	.	gene_id "ENSMUSG00000028457.19"; transcript_id "ENSMUSG00000028457.19_tx_78"; exon_id "chr4_43365492_43365597_+"; exonnum "21"; txlen "4368";
chr4	ENSEMBL_gcm37	exon	43365492	43365597	0.0382730285149299	+	.	gene_id "ENSMUSG00000028457.19"; transcript_id "ENSMUSG00000028457.19_tx_79"; exon_id "chr4_43365492_43365597_+"; exonnum "19"; txlen "4636";
chr4	ENSEMBL_gcm37	exon	43365492	43365597	0.297316148137759	+	.	gene_id "ENSMUSG00000028457.19"; transcript_id "ENSMUSG00000028457.19_tx_8"; exon_id "chr4_43365492_43365597_+"; exonnum "21"; txlen "4539";
chr4	ENSEMBL_gcm37	exon	43365492	43365597	0.0382730285149299	+	.	gene_id "ENSMUSG00000028457.19"; transcript_id "ENSMUSG00000028457.19_tx_80"; exon_id "chr4_43365492_43365597_+"; exonnum "18"; txlen "4447";
chr4	ENSEMBL_gcm37	exon	43365492	43365597	0.0382730285149299	+	.	gene_id "ENSMUSG00000028457.19"; transcript_id "ENSMUSG00000028457.19_tx_81"; exon_id "chr4_43365492_43365597_+"; exonnum "18"; txlen "4348";
chr4	ENSEMBL_gcm37	exon	43365492	43365597	0.0382730285149299	+	.	gene_id "ENSMUSG00000028457.19"; transcript_id "ENSMUSG00000028457.19_tx_82"; exon_id "chr4_43365492_43365597_+"; exonnum "18"; txlen "4439";
chr4	ENSEMBL_gcm37	exon	43365492	43365597	0.0382730285149299	+	.	gene_id "ENSMUSG00000028457.19"; transcript_id "ENSMUSG00000028457.19_tx_83"; exon_id "chr4_43365492_43365597_+"; exonnum "17"; txlen "4159";
chr4	ENSEMBL_gcm37	exon	43365492	43365597	0.0382730285149299	+	.	gene_id "ENSMUSG00000028457.19"; transcript_id "ENSMUSG00000028457.19_tx_84"; exon_id "chr4_43365492_43365597_+"; exonnum "17"; txlen "4250";
chr4	ENSEMBL_gcm37	exon	43365492	43365597	0.288520613536006	+	.	gene_id "ENSMUSG00000028457.19"; transcript_id "ENSMUSG00000028457.19_tx_9"; exon_id "chr4_43365492_43365597_+"; exonnum "21"; txlen "4575";
chr4	ENSEMBL_gcm37	exon	43365492	43365597	0.0267159006993625	+	.	gene_id "ENSMUSG00000028457.19"; transcript_id "ENSMUSG00000028457.19_tx_94"; exon_id "chr4_43365492_43365597_+"; exonnum "23"; txlen "4590";
chr4	ENSEMBL_gcm37	exon	43365492	43365597	0.0267159006993625	+	.	gene_id "ENSMUSG00000028457.19"; transcript_id "ENSMUSG00000028457.19_tx_95"; exon_id "chr4_43365492_43365597_+"; exonnum "23"; txlen "4681";
chr4	ENSEMBL_gcm37	exon	43365492	43365597	0.0256615356694686	+	.	gene_id "ENSMUSG00000028457.19"; transcript_id "ENSMUSG00000028457.19_tx_97"; exon_id "chr4_43365492_43365597_+"; exonnum "22"; txlen "4417";
chr4	ENSEMBL_gcm37	exon	43365492	43365597	0.0256615356694686	+	.	gene_id "ENSMUSG00000028457.19"; transcript_id "ENSMUSG00000028457.19_tx_99"; exon_id "chr4_43365492_43365597_+"; exonnum "19"; txlen "4148";
chr4	HAVANA	exon	43365941	43366088	0	+	.	gene_id "ENSMUSG00000028457.19"; transcript_id "ENSMUST00000107942.9"; gene_type "protein_coding"; gene_name "Atp8b5"; transcript_type "protein_coding"; transcript_name "Atp8b5-204"; exon_number 22; exon_id "ENSMUSE00001311992.2"; level 2; protein_id "ENSMUSP00000103575.3"; transcript_support_level "1"; mgi_id "MGI:2444287"; tag "basic"; tag "Ensembl_canonical"; tag "GENCODE_Primary"; tag "appris_principal_1"; tag "CCDS"; ccdsid "CCDS18091.2"; havana_gene "OTTMUSG00000006784.1"; havana_transcript "OTTMUST00000081411.1";
chr4	HAVANA	CDS	43365941	43366088	0	+	1	gene_id "ENSMUSG00000028457.19"; transcript_id "ENSMUST00000107942.9"; gene_type "protein_coding"; gene_name "Atp8b5"; transcript_type "protein_coding"; transcript_name "Atp8b5-204"; exon_number 22; exon_id "ENSMUSE00001311992.2"; level 2; protein_id "ENSMUSP00000103575.3"; transcript_support_level "1"; mgi_id "MGI:2444287"; tag "basic"; tag "Ensembl_canonical"; tag "GENCODE_Primary"; tag "appris_principal_1"; tag "CCDS"; ccdsid "CCDS18091.2"; havana_gene "OTTMUSG00000006784.1"; havana_transcript "OTTMUST00000081411.1";
chr4	HAVANA	exon	43365941	43366088	0	+	.	gene_id "ENSMUSG00000028457.19"; transcript_id "ENSMUST00000107937.8"; gene_type "protein_coding"; gene_name "Atp8b5"; transcript_type "nonsense_mediated_decay"; transcript_name "Atp8b5-203"; exon_number 23; exon_id "ENSMUSE00001260099.2"; level 2; protein_id "ENSMUSP00000103570.2"; transcript_support_level "2"; mgi_id "MGI:2444287"; havana_gene "OTTMUSG00000006784.1"; havana_transcript "OTTMUST00000015613.1";
chr4	HAVANA	UTR	43365941	43366088	0	+	.	gene_id "ENSMUSG00000028457.19"; transcript_id "ENSMUST00000107937.8"; gene_type "protein_coding"; gene_name "Atp8b5"; transcript_type "nonsense_mediated_decay"; transcript_name "Atp8b5-203"; exon_number 23; exon_id "ENSMUSE00001260099.2"; level 2; protein_id "ENSMUSP00000103570.2"; transcript_support_level "2"; mgi_id "MGI:2444287"; havana_gene "OTTMUSG00000006784.1"; havana_transcript "OTTMUST00000015613.1";
chr4	ENSEMBL_gcm37	exon	43365941	43366088	0.28633727414324	+	.	gene_id "ENSMUSG00000028457.19"; transcript_id "ENSMUSG00000028457.19_tx_10"; exon_id "chr4_43365941_43366088_+"; exonnum "21"; txlen "4386";
chr4	ENSEMBL_gcm37	exon	43365941	43366088	0.0254622257241472	+	.	gene_id "ENSMUSG00000028457.19"; transcript_id "ENSMUSG00000028457.19_tx_102"; exon_id "chr4_43365941_43366088_+"; exonnum "10"; txlen "3462";
chr4	ENSEMBL_gcm37	exon	43365941	43366088	0.0236518556964522	+	.	gene_id "ENSMUSG00000028457.19"; transcript_id "ENSMUSG00000028457.19_tx_107"; exon_id "chr4_43365941_43366088_+"; exonnum "24"; txlen "3760";
chr4	ENSEMBL_gcm37	exon	43365941	43366088	0.0236518556964522	+	.	gene_id "ENSMUSG00000028457.19"; transcript_id "ENSMUSG00000028457.19_tx_108"; exon_id "chr4_43365941_43366088_+"; exonnum "24"; txlen "3851";
chr4	ENSEMBL_gcm37	exon	43365941	43366088	0.283204656753619	+	.	gene_id "ENSMUSG00000028457.19"; transcript_id "ENSMUSG00000028457.19_tx_11"; exon_id "chr4_43365941_43366088_+"; exonnum "20"; txlen "4098";
chr4	ENSEMBL_gcm37	exon	43365941	43366088	0.0194204471587156	+	.	gene_id "ENSMUSG00000028457.19"; transcript_id "ENSMUSG00000028457.19_tx_112"; exon_id "chr4_43365941_43366088_+"; exonnum "22"; txlen "4459";
chr4	ENSEMBL_gcm37	exon	43365941	43366088	0.0188776657685866	+	.	gene_id "ENSMUSG00000028457.19"; transcript_id "ENSMUSG00000028457.19_tx_113"; exon_id "chr4_43365941_43366088_+"; exonnum "21"; txlen "4203";
chr4	ENSEMBL_gcm37	exon	43365941	43366088	0.0178230000554394	+	.	gene_id "ENSMUSG00000028457.19"; transcript_id "ENSMUSG00000028457.19_tx_117"; exon_id "chr4_43365941_43366088_+"; exonnum "19"; txlen "4270";
chr4	ENSEMBL_gcm37	exon	43365941	43366088	0.0178230000554394	+	.	gene_id "ENSMUSG00000028457.19"; transcript_id "ENSMUSG00000028457.19_tx_118"; exon_id "chr4_43365941_43366088_+"; exonnum "18"; txlen "4073";
chr4	ENSEMBL_gcm37	exon	43365941	43366088	0.283204656753619	+	.	gene_id "ENSMUSG00000028457.19"; transcript_id "ENSMUSG00000028457.19_tx_12"; exon_id "chr4_43365941_43366088_+"; exonnum "20"; txlen "4189";
chr4	ENSEMBL_gcm37	exon	43365941	43366088	0.0164233828284599	+	.	gene_id "ENSMUSG00000028457.19"; transcript_id "ENSMUSG00000028457.19_tx_123"; exon_id "chr4_43365941_43366088_+"; exonnum "20"; txlen "4296";
chr4	ENSEMBL_gcm37	exon	43365941	43366088	0.0164233828284599	+	.	gene_id "ENSMUSG00000028457.19"; transcript_id "ENSMUSG00000028457.19_tx_124"; exon_id "chr4_43365941_43366088_+"; exonnum "19"; txlen "4099";
chr4	ENSEMBL_gcm37	exon	43365941	43366088	0.0155700841264771	+	.	gene_id "ENSMUSG00000028457.19"; transcript_id "ENSMUSG00000028457.19_tx_126"; exon_id "chr4_43365941_43366088_+"; exonnum "20"; txlen "4127";
chr4	ENSEMBL_gcm37	exon	43365941	43366088	0.0147742787702294	+	.	gene_id "ENSMUSG00000028457.19"; transcript_id "ENSMUSG00000028457.19_tx_127"; exon_id "chr4_43365941_43366088_+"; exonnum "9"; txlen "3273";
chr4	ENSEMBL_gcm37	exon	43365941	43366088	0.283204656753619	+	.	gene_id "ENSMUSG00000028457.19"; transcript_id "ENSMUSG00000028457.19_tx_13"; exon_id "chr4_43365941_43366088_+"; exonnum "21"; txlen "4287";
chr4	ENSEMBL_gcm37	exon	43365941	43366088	0.283204656753619	+	.	gene_id "ENSMUSG00000028457.19"; transcript_id "ENSMUSG00000028457.19_tx_14"; exon_id "chr4_43365941_43366088_+"; exonnum "21"; txlen "4378";
chr4	ENSEMBL_gcm37	exon	43365941	43366088	0.0125377229554778	+	.	gene_id "ENSMUSG00000028457.19"; transcript_id "ENSMUSG00000028457.19_tx_143"; exon_id "chr4_43365941_43366088_+"; exonnum "10"; txlen "3232";
chr4	ENSEMBL_gcm37	exon	43365941	43366088	0.0119602928079354	+	.	gene_id "ENSMUSG00000028457.19"; transcript_id "ENSMUSG00000028457.19_tx_148"; exon_id "chr4_43365941_43366088_+"; exonnum "21"; txlen "4374";
chr4	ENSEMBL_gcm37	exon	43365941	43366088	0.0102646142677875	+	.	gene_id "ENSMUSG00000028457.19"; transcript_id "ENSMUSG00000028457.19_tx_157"; exon_id "chr4_43365941_43366088_+"; exonnum "20"; txlen "4387";
chr4	ENSEMBL_gcm37	exon	43365941	43366088	0.0102646142677875	+	.	gene_id "ENSMUSG00000028457.19"; transcript_id "ENSMUSG00000028457.19_tx_159"; exon_id "chr4_43365941_43366088_+"; exonnum "19"; txlen "4190";
chr4	ENSEMBL_gcm37	exon	43365941	43366088	0.255671974500278	+	.	gene_id "ENSMUSG00000028457.19"; transcript_id "ENSMUSG00000028457.19_tx_16"; exon_id "chr4_43365941_43366088_+"; exonnum "21"; txlen "4350";
chr4	ENSEMBL_gcm37	exon	43365941	43366088	0.00942552745744136	+	.	gene_id "ENSMUSG00000028457.19"; transcript_id "ENSMUSG00000028457.19_tx_162"; exon_id "chr4_43365941_43366088_+"; exonnum "22"; txlen "4276";
chr4	ENSEMBL_gcm37	exon	43365941	43366088	0.00876751197250123	+	.	gene_id "ENSMUSG00000028457.19"; transcript_id "ENSMUSG00000028457.19_tx_170"; exon_id "chr4_43365941_43366088_+"; exonnum "9"; txlen "3043";
chr4	ENSEMBL_gcm37	exon	43365941	43366088	0.233692653951523	+	.	gene_id "ENSMUSG00000028457.19"; transcript_id "ENSMUSG00000028457.19_tx_18"; exon_id "chr4_43365941_43366088_+"; exonnum "19"; txlen "4411";
chr4	ENSEMBL_gcm37	exon	43365941	43366088	0.233692653951523	+	.	gene_id "ENSMUSG00000028457.19"; transcript_id "ENSMUSG00000028457.19_tx_19"; exon_id "chr4_43365941_43366088_+"; exonnum "20"; txlen "4600";
chr4	ENSEMBL_gcm37	exon	43365941	43366088	0.207435562355901	+	.	gene_id "ENSMUSG00000028457.19"; transcript_id "ENSMUSG00000028457.19_tx_20"; exon_id "chr4_43365941_43366088_+"; exonnum "22"; txlen "4400";
chr4	ENSEMBL_gcm37	exon	43365941	43366088	0.202290630705641	+	.	gene_id "ENSMUSG00000028457.19"; transcript_id "ENSMUSG00000028457.19_tx_21"; exon_id "chr4_43365941_43366088_+"; exonnum "23"; txlen "4565";
chr4	ENSEMBL_gcm37	exon	43365941	43366088	0.196668143289171	+	.	gene_id "ENSMUSG00000028457.19"; transcript_id "ENSMUSG00000028457.19_tx_23"; exon_id "chr4_43365941_43366088_+"; exonnum "21"; txlen "4211";
chr4	ENSEMBL_gcm37	exon	43365941	43366088	0.184484474432327	+	.	gene_id "ENSMUSG00000028457.19"; transcript_id "ENSMUSG00000028457.19_tx_25"; exon_id "chr4_43365941_43366088_+"; exonnum "20"; txlen "4461";
chr4	ENSEMBL_gcm37	exon	43365941	43366088	0.179754103293037	+	.	gene_id "ENSMUSG00000028457.19"; transcript_id "ENSMUSG00000028457.19_tx_26"; exon_id "chr4_43365941_43366088_+"; exonnum "21"; txlen "4356";
chr4	ENSEMBL_gcm37	exon	43365941	43366088	0.179754103293037	+	.	gene_id "ENSMUSG00000028457.19"; transcript_id "ENSMUSG00000028457.19_tx_27"; exon_id "chr4_43365941_43366088_+"; exonnum "21"; txlen "4495";
chr4	ENSEMBL_gcm37	exon	43365941	43366088	0.179754103293037	+	.	gene_id "ENSMUSG00000028457.19"; transcript_id "ENSMUSG00000028457.19_tx_28"; exon_id "chr4_43365941_43366088_+"; exonnum "20"; txlen "4306";
chr4	ENSEMBL_gcm37	exon	43365941	43366088	0.179754103293037	+	.	gene_id "ENSMUSG00000028457.19"; transcript_id "ENSMUSG00000028457.19_tx_29"; exon_id "chr4_43365941_43366088_+"; exonnum "19"; txlen "4556";
chr4	ENSEMBL_gcm37	exon	43365941	43366088	0.179754103293037	+	.	gene_id "ENSMUSG00000028457.19"; transcript_id "ENSMUSG00000028457.19_tx_30"; exon_id "chr4_43365941_43366088_+"; exonnum "19"; txlen "4417";
chr4	ENSEMBL_gcm37	exon	43365941	43366088	0.179754103293037	+	.	gene_id "ENSMUSG00000028457.19"; transcript_id "ENSMUSG00000028457.19_tx_31"; exon_id "chr4_43365941_43366088_+"; exonnum "18"; txlen "4367";
chr4	ENSEMBL_gcm37	exon	43365941	43366088	0.176688373229388	+	.	gene_id "ENSMUSG00000028457.19"; transcript_id "ENSMUSG00000028457.19_tx_33"; exon_id "chr4_43365941_43366088_+"; exonnum "23"; txlen "4656";
chr4	ENSEMBL_gcm37	exon	43365941	43366088	0.172655354264765	+	.	gene_id "ENSMUSG00000028457.19"; transcript_id "ENSMUSG00000028457.19_tx_34"; exon_id "chr4_43365941_43366088_+"; exonnum "19"; txlen "4356";
chr4	ENSEMBL_gcm37	exon	43365941	43366088	0.172655354264765	+	.	gene_id "ENSMUSG00000028457.19"; transcript_id "ENSMUSG00000028457.19_tx_35"; exon_id "chr4_43365941_43366088_+"; exonnum "20"; txlen "4545";
chr4	ENSEMBL_gcm37	exon	43365941	43366088	0.165527775054026	+	.	gene_id "ENSMUSG00000028457.19"; transcript_id "ENSMUSG00000028457.19_tx_36"; exon_id "chr4_43365941_43366088_+"; exonnum "23"; txlen "4473";
chr4	ENSEMBL_gcm37	exon	43365941	43366088	0.161167528149206	+	.	gene_id "ENSMUSG00000028457.19"; transcript_id "ENSMUSG00000028457.19_tx_37"; exon_id "chr4_43365941_43366088_+"; exonnum "22"; txlen "4376";
chr4	ENSEMBL_gcm37	exon	43365941	43366088	0.161167528149206	+	.	gene_id "ENSMUSG00000028457.19"; transcript_id "ENSMUSG00000028457.19_tx_38"; exon_id "chr4_43365941_43366088_+"; exonnum "22"; txlen "4467";
chr4	ENSEMBL_gcm37	exon	43365941	43366088	0.423472506083954	+	.	gene_id "ENSMUSG00000028457.19"; transcript_id "ENSMUSG00000028457.19_tx_4"; exon_id "chr4_43365941_43366088_+"; exonnum "22"; txlen "4484";
chr4	ENSEMBL_gcm37	exon	43365941	43366088	0.156102247596585	+	.	gene_id "ENSMUSG00000028457.19"; transcript_id "ENSMUSG00000028457.19_tx_40"; exon_id "chr4_43365941_43366088_+"; exonnum "23"; txlen "4564";
chr4	ENSEMBL_gcm37	exon	43365941	43366088	0.156102247596585	+	.	gene_id "ENSMUSG00000028457.19"; transcript_id "ENSMUSG00000028457.19_tx_41"; exon_id "chr4_43365941_43366088_+"; exonnum "22"; txlen "4520";
chr4	ENSEMBL_gcm37	exon	43365941	43366088	0.151371876457294	+	.	gene_id "ENSMUSG00000028457.19"; transcript_id "ENSMUSG00000028457.19_tx_42"; exon_id "chr4_43365941_43366088_+"; exonnum "23"; txlen "4426";
chr4	ENSEMBL_gcm37	exon	43365941	43366088	0.151371876457294	+	.	gene_id "ENSMUSG00000028457.19"; transcript_id "ENSMUSG00000028457.19_tx_43"; exon_id "chr4_43365941_43366088_+"; exonnum "23"; txlen "4517";
chr4	ENSEMBL_gcm37	exon	43365941	43366088	0.151371876457294	+	.	gene_id "ENSMUSG00000028457.19"; transcript_id "ENSMUSG00000028457.19_tx_44"; exon_id "chr4_43365941_43366088_+"; exonnum "22"; txlen "4612";
chr4	ENSEMBL_gcm37	exon	43365941	43366088	0.151371876457294	+	.	gene_id "ENSMUSG00000028457.19"; transcript_id "ENSMUSG00000028457.19_tx_45"; exon_id "chr4_43365941_43366088_+"; exonnum "22"; txlen "4473";
chr4	ENSEMBL_gcm37	exon	43365941	43366088	0.151371876457294	+	.	gene_id "ENSMUSG00000028457.19"; transcript_id "ENSMUSG00000028457.19_tx_46"; exon_id "chr4_43365941_43366088_+"; exonnum "21"; txlen "4423";
chr4	ENSEMBL_gcm37	exon	43365941	43366088	0.116252754162085	+	.	gene_id "ENSMUSG00000028457.19"; transcript_id "ENSMUSG00000028457.19_tx_47"; exon_id "chr4_43365941_43366088_+"; exonnum "10"; txlen "3371";
chr4	ENSEMBL_gcm37	exon	43365941	43366088	0.102862201937066	+	.	gene_id "ENSMUSG00000028457.19"; transcript_id "ENSMUSG00000028457.19_tx_48"; exon_id "chr4_43365941_43366088_+"; exonnum "21"; txlen "4342";
chr4	ENSEMBL_gcm37	exon	43365941	43366088	0.0970728173175213	+	.	gene_id "ENSMUSG00000028457.19"; transcript_id "ENSMUSG00000028457.19_tx_49"; exon_id "chr4_43365941_43366088_+"; exonnum "22"; txlen "3618";
chr4	ENSEMBL_gcm37	exon	43365941	43366088	0.420719599893075	+	.	gene_id "ENSMUSG00000028457.19"; transcript_id "ENSMUSG00000028457.19_tx_5"; exon_id "chr4_43365941_43366088_+"; exonnum "21"; txlen "4295";
chr4	ENSEMBL_gcm37	exon	43365941	43366088	0.0970728173175213	+	.	gene_id "ENSMUSG00000028457.19"; transcript_id "ENSMUSG00000028457.19_tx_50"; exon_id "chr4_43365941_43366088_+"; exonnum "22"; txlen "3709";
chr4	ENSEMBL_gcm37	exon	43365941	43366088	0.0970728173175213	+	.	gene_id "ENSMUSG00000028457.19"; transcript_id "ENSMUSG00000028457.19_tx_51"; exon_id "chr4_43365941_43366088_+"; exonnum "21"; txlen "3429";
chr4	ENSEMBL_gcm37	exon	43365941	43366088	0.0970728173175213	+	.	gene_id "ENSMUSG00000028457.19"; transcript_id "ENSMUSG00000028457.19_tx_52"; exon_id "chr4_43365941_43366088_+"; exonnum "23"; txlen "3735";
chr4	ENSEMBL_gcm37	exon	43365941	43366088	0.0970728173175213	+	.	gene_id "ENSMUSG00000028457.19"; transcript_id "ENSMUSG00000028457.19_tx_53"; exon_id "chr4_43365941_43366088_+"; exonnum "23"; txlen "3826";
chr4	ENSEMBL_gcm37	exon	43365941	43366088	0.0946074227858089	+	.	gene_id "ENSMUSG00000028457.19"; transcript_id "ENSMUSG00000028457.19_tx_54"; exon_id "chr4_43365941_43366088_+"; exonnum "22"; txlen "3479";
chr4	ENSEMBL_gcm37	exon	43365941	43366088	0.0946074227858089	+	.	gene_id "ENSMUSG00000028457.19"; transcript_id "ENSMUSG00000028457.19_tx_55"; exon_id "chr4_43365941_43366088_+"; exonnum "21"; txlen "3665";
chr4	ENSEMBL_gcm37	exon	43365941	43366088	0.0946074227858089	+	.	gene_id "ENSMUSG00000028457.19"; transcript_id "ENSMUSG00000028457.19_tx_56"; exon_id "chr4_43365941_43366088_+"; exonnum "20"; txlen "3679";
chr4	ENSEMBL_gcm37	exon	43365941	43366088	0.0946074227858089	+	.	gene_id "ENSMUSG00000028457.19"; transcript_id "ENSMUSG00000028457.19_tx_57"; exon_id "chr4_43365941_43366088_+"; exonnum "20"; txlen "3770";
chr4	ENSEMBL_gcm37	exon	43365941	43366088	0.0946074227858089	+	.	gene_id "ENSMUSG00000028457.19"; transcript_id "ENSMUSG00000028457.19_tx_58"; exon_id "chr4_43365941_43366088_+"; exonnum "19"; txlen "3726";
chr4	ENSEMBL_gcm37	exon	43365941	43366088	0.0946074227858089	+	.	gene_id "ENSMUSG00000028457.19"; transcript_id "ENSMUSG00000028457.19_tx_59"; exon_id "chr4_43365941_43366088_+"; exonnum "23"; txlen "3643";
chr4	ENSEMBL_gcm37	exon	43365941	43366088	0.0946074227858089	+	.	gene_id "ENSMUSG00000028457.19"; transcript_id "ENSMUSG00000028457.19_tx_60"; exon_id "chr4_43365941_43366088_+"; exonnum "23"; txlen "3734";
chr4	ENSEMBL_gcm37	exon	43365941	43366088	0.0946074227858089	+	.	gene_id "ENSMUSG00000028457.19"; transcript_id "ENSMUSG00000028457.19_tx_61"; exon_id "chr4_43365941_43366088_+"; exonnum "22"; txlen "3782";
chr4	ENSEMBL_gcm37	exon	43365941	43366088	0.0946074227858089	+	.	gene_id "ENSMUSG00000028457.19"; transcript_id "ENSMUSG00000028457.19_tx_62"; exon_id "chr4_43365941_43366088_+"; exonnum "22"; txlen "3690";
chr4	ENSEMBL_gcm37	exon	43365941	43366088	0.0848459410709371	+	.	gene_id "ENSMUSG00000028457.19"; transcript_id "ENSMUSG00000028457.19_tx_63"; exon_id "chr4_43365941_43366088_+"; exonnum "17"; txlen "4143";
chr4	ENSEMBL_gcm37	exon	43365941	43366088	0.0639814605233419	+	.	gene_id "ENSMUSG00000028457.19"; transcript_id "ENSMUSG00000028457.19_tx_64"; exon_id "chr4_43365941_43366088_+"; exonnum "20"; txlen "4153";
chr4	ENSEMBL_gcm37	exon	43365941	43366088	0.0543498693010955	+	.	gene_id "ENSMUSG00000028457.19"; transcript_id "ENSMUSG00000028457.19_tx_69"; exon_id "chr4_43365941_43366088_+"; exonnum "9"; txlen "3182";
chr4	ENSEMBL_gcm37	exon	43365941	43366088	0.0492081795191956	+	.	gene_id "ENSMUSG00000028457.19"; transcript_id "ENSMUSG00000028457.19_tx_70"; exon_id "chr4_43365941_43366088_+"; exonnum "19"; txlen "4403";
chr4	ENSEMBL_gcm37	exon	43365941	43366088	0.0492081795191956	+	.	gene_id "ENSMUSG00000028457.19"; transcript_id "ENSMUSG00000028457.19_tx_71"; exon_id "chr4_43365941_43366088_+"; exonnum "18"; txlen "4214";
chr4	ENSEMBL_gcm37	exon	43365941	43366088	0.0402429219359212	+	.	gene_id "ENSMUSG00000028457.19"; transcript_id "ENSMUSG00000028457.19_tx_75"; exon_id "chr4_43365941_43366088_+"; exonnum "2"; txlen "2481";
chr4	ENSEMBL_gcm37	exon	43365941	43366088	0.039739778172903	+	.	gene_id "ENSMUSG00000028457.19"; transcript_id "ENSMUSG00000028457.19_tx_77"; exon_id "chr4_43365941_43366088_+"; exonnum "16"; txlen "3954";
chr4	ENSEMBL_gcm37	exon	43365941	43366088	0.0386786292883364	+	.	gene_id "ENSMUSG00000028457.19"; transcript_id "ENSMUSG00000028457.19_tx_78"; exon_id "chr4_43365941_43366088_+"; exonnum "22"; txlen "4368";
chr4	ENSEMBL_gcm37	exon	43365941	43366088	0.0382730285149299	+	.	gene_id "ENSMUSG00000028457.19"; transcript_id "ENSMUSG00000028457.19_tx_79"; exon_id "chr4_43365941_43366088_+"; exonnum "20"; txlen "4636";
chr4	ENSEMBL_gcm37	exon	43365941	43366088	0.297316148137759	+	.	gene_id "ENSMUSG00000028457.19"; transcript_id "ENSMUSG00000028457.19_tx_8"; exon_id "chr4_43365941_43366088_+"; exonnum "22"; txlen "4539";
chr4	ENSEMBL_gcm37	exon	43365941	43366088	0.0382730285149299	+	.	gene_id "ENSMUSG00000028457.19"; transcript_id "ENSMUSG00000028457.19_tx_80"; exon_id "chr4_43365941_43366088_+"; exonnum "19"; txlen "4447";
chr4	ENSEMBL_gcm37	exon	43365941	43366088	0.0382730285149299	+	.	gene_id "ENSMUSG00000028457.19"; transcript_id "ENSMUSG00000028457.19_tx_81"; exon_id "chr4_43365941_43366088_+"; exonnum "19"; txlen "4348";
chr4	ENSEMBL_gcm37	exon	43365941	43366088	0.0382730285149299	+	.	gene_id "ENSMUSG00000028457.19"; transcript_id "ENSMUSG00000028457.19_tx_82"; exon_id "chr4_43365941_43366088_+"; exonnum "19"; txlen "4439";
chr4	ENSEMBL_gcm37	exon	43365941	43366088	0.0382730285149299	+	.	gene_id "ENSMUSG00000028457.19"; transcript_id "ENSMUSG00000028457.19_tx_83"; exon_id "chr4_43365941_43366088_+"; exonnum "18"; txlen "4159";
chr4	ENSEMBL_gcm37	exon	43365941	43366088	0.0382730285149299	+	.	gene_id "ENSMUSG00000028457.19"; transcript_id "ENSMUSG00000028457.19_tx_84"; exon_id "chr4_43365941_43366088_+"; exonnum "18"; txlen "4250";
chr4	ENSEMBL_gcm37	exon	43365941	43366088	0.288520613536006	+	.	gene_id "ENSMUSG00000028457.19"; transcript_id "ENSMUSG00000028457.19_tx_9"; exon_id "chr4_43365941_43366088_+"; exonnum "22"; txlen "4575";
chr4	ENSEMBL_gcm37	exon	43365941	43366088	0.0267159006993625	+	.	gene_id "ENSMUSG00000028457.19"; transcript_id "ENSMUSG00000028457.19_tx_94"; exon_id "chr4_43365941_43366088_+"; exonnum "24"; txlen "4590";
chr4	ENSEMBL_gcm37	exon	43365941	43366088	0.0267159006993625	+	.	gene_id "ENSMUSG00000028457.19"; transcript_id "ENSMUSG00000028457.19_tx_95"; exon_id "chr4_43365941_43366088_+"; exonnum "24"; txlen "4681";
chr4	HAVANA	exon	43366596	43366779	0	+	.	gene_id "ENSMUSG00000028457.19"; transcript_id "ENSMUST00000107942.9"; gene_type "protein_coding"; gene_name "Atp8b5"; transcript_type "protein_coding"; transcript_name "Atp8b5-204"; exon_number 23; exon_id "ENSMUSE00001292403.2"; level 2; protein_id "ENSMUSP00000103575.3"; transcript_support_level "1"; mgi_id "MGI:2444287"; tag "basic"; tag "Ensembl_canonical"; tag "GENCODE_Primary"; tag "appris_principal_1"; tag "CCDS"; ccdsid "CCDS18091.2"; havana_gene "OTTMUSG00000006784.1"; havana_transcript "OTTMUST00000081411.1";
chr4	HAVANA	CDS	43366596	43366779	0	+	0	gene_id "ENSMUSG00000028457.19"; transcript_id "ENSMUST00000107942.9"; gene_type "protein_coding"; gene_name "Atp8b5"; transcript_type "protein_coding"; transcript_name "Atp8b5-204"; exon_number 23; exon_id "ENSMUSE00001292403.2"; level 2; protein_id "ENSMUSP00000103575.3"; transcript_support_level "1"; mgi_id "MGI:2444287"; tag "basic"; tag "Ensembl_canonical"; tag "GENCODE_Primary"; tag "appris_principal_1"; tag "CCDS"; ccdsid "CCDS18091.2"; havana_gene "OTTMUSG00000006784.1"; havana_transcript "OTTMUST00000081411.1";
chr4	HAVANA	exon	43366596	43366779	0	+	.	gene_id "ENSMUSG00000028457.19"; transcript_id "ENSMUST00000107937.8"; gene_type "protein_coding"; gene_name "Atp8b5"; transcript_type "nonsense_mediated_decay"; transcript_name "Atp8b5-203"; exon_number 24; exon_id "ENSMUSE00001305564.2"; level 2; protein_id "ENSMUSP00000103570.2"; transcript_support_level "2"; mgi_id "MGI:2444287"; havana_gene "OTTMUSG00000006784.1"; havana_transcript "OTTMUST00000015613.1";
chr4	HAVANA	UTR	43366596	43366779	0	+	.	gene_id "ENSMUSG00000028457.19"; transcript_id "ENSMUST00000107937.8"; gene_type "protein_coding"; gene_name "Atp8b5"; transcript_type "nonsense_mediated_decay"; transcript_name "Atp8b5-203"; exon_number 24; exon_id "ENSMUSE00001305564.2"; level 2; protein_id "ENSMUSP00000103570.2"; transcript_support_level "2"; mgi_id "MGI:2444287"; havana_gene "OTTMUSG00000006784.1"; havana_transcript "OTTMUST00000015613.1";
chr4	ENSEMBL_gcm37	exon	43366596	43366779	0.28633727414324	+	.	gene_id "ENSMUSG00000028457.19"; transcript_id "ENSMUSG00000028457.19_tx_10"; exon_id "chr4_43366596_43366779_+"; exonnum "22"; txlen "4386";
chr4	ENSEMBL_gcm37	exon	43366596	43366779	0.0256615356694686	+	.	gene_id "ENSMUSG00000028457.19"; transcript_id "ENSMUSG00000028457.19_tx_100"; exon_id "chr4_43366596_43366779_+"; exonnum "22"; txlen "4220";
chr4	ENSEMBL_gcm37	exon	43366596	43366779	0.0256615356694686	+	.	gene_id "ENSMUSG00000028457.19"; transcript_id "ENSMUSG00000028457.19_tx_101"; exon_id "chr4_43366596_43366779_+"; exonnum "19"; txlen "3951";
chr4	ENSEMBL_gcm37	exon	43366596	43366779	0.0254622257241472	+	.	gene_id "ENSMUSG00000028457.19"; transcript_id "ENSMUSG00000028457.19_tx_102"; exon_id "chr4_43366596_43366779_+"; exonnum "11"; txlen "3462";
chr4	ENSEMBL_gcm37	exon	43366596	43366779	0.0236518556964522	+	.	gene_id "ENSMUSG00000028457.19"; transcript_id "ENSMUSG00000028457.19_tx_107"; exon_id "chr4_43366596_43366779_+"; exonnum "25"; txlen "3760";
chr4	ENSEMBL_gcm37	exon	43366596	43366779	0.0236518556964522	+	.	gene_id "ENSMUSG00000028457.19"; transcript_id "ENSMUSG00000028457.19_tx_108"; exon_id "chr4_43366596_43366779_+"; exonnum "25"; txlen "3851";
chr4	ENSEMBL_gcm37	exon	43366596	43366779	0.283204656753619	+	.	gene_id "ENSMUSG00000028457.19"; transcript_id "ENSMUSG00000028457.19_tx_11"; exon_id "chr4_43366596_43366779_+"; exonnum "21"; txlen "4098";
chr4	ENSEMBL_gcm37	exon	43366596	43366779	0.0194204471587156	+	.	gene_id "ENSMUSG00000028457.19"; transcript_id "ENSMUSG00000028457.19_tx_112"; exon_id "chr4_43366596_43366779_+"; exonnum "23"; txlen "4459";
chr4	ENSEMBL_gcm37	exon	43366596	43366779	0.0188776657685866	+	.	gene_id "ENSMUSG00000028457.19"; transcript_id "ENSMUSG00000028457.19_tx_113"; exon_id "chr4_43366596_43366779_+"; exonnum "22"; txlen "4203";
chr4	ENSEMBL_gcm37	exon	43366596	43366779	0.0178230000554394	+	.	gene_id "ENSMUSG00000028457.19"; transcript_id "ENSMUSG00000028457.19_tx_117"; exon_id "chr4_43366596_43366779_+"; exonnum "20"; txlen "4270";
chr4	ENSEMBL_gcm37	exon	43366596	43366779	0.0178230000554394	+	.	gene_id "ENSMUSG00000028457.19"; transcript_id "ENSMUSG00000028457.19_tx_118"; exon_id "chr4_43366596_43366779_+"; exonnum "19"; txlen "4073";
chr4	ENSEMBL_gcm37	exon	43366596	43366779	0.283204656753619	+	.	gene_id "ENSMUSG00000028457.19"; transcript_id "ENSMUSG00000028457.19_tx_12"; exon_id "chr4_43366596_43366779_+"; exonnum "21"; txlen "4189";
chr4	ENSEMBL_gcm37	exon	43366596	43366779	0.0164233828284599	+	.	gene_id "ENSMUSG00000028457.19"; transcript_id "ENSMUSG00000028457.19_tx_123"; exon_id "chr4_43366596_43366779_+"; exonnum "21"; txlen "4296";
chr4	ENSEMBL_gcm37	exon	43366596	43366779	0.0164233828284599	+	.	gene_id "ENSMUSG00000028457.19"; transcript_id "ENSMUSG00000028457.19_tx_124"; exon_id "chr4_43366596_43366779_+"; exonnum "20"; txlen "4099";
chr4	ENSEMBL_gcm37	exon	43366596	43366779	0.0155700841264771	+	.	gene_id "ENSMUSG00000028457.19"; transcript_id "ENSMUSG00000028457.19_tx_126"; exon_id "chr4_43366596_43366779_+"; exonnum "21"; txlen "4127";
chr4	ENSEMBL_gcm37	exon	43366596	43366779	0.0147742787702294	+	.	gene_id "ENSMUSG00000028457.19"; transcript_id "ENSMUSG00000028457.19_tx_127"; exon_id "chr4_43366596_43366779_+"; exonnum "10"; txlen "3273";
chr4	ENSEMBL_gcm37	exon	43366596	43366779	0.014523439901153	+	.	gene_id "ENSMUSG00000028457.19"; transcript_id "ENSMUSG00000028457.19_tx_128"; exon_id "chr4_43366596_43366779_+"; exonnum "22"; txlen "4650";
chr4	ENSEMBL_gcm37	exon	43366596	43366779	0.014523439901153	+	.	gene_id "ENSMUSG00000028457.19"; transcript_id "ENSMUSG00000028457.19_tx_129"; exon_id "chr4_43366596_43366779_+"; exonnum "22"; txlen "4741";
chr4	ENSEMBL_gcm37	exon	43366596	43366779	0.283204656753619	+	.	gene_id "ENSMUSG00000028457.19"; transcript_id "ENSMUSG00000028457.19_tx_13"; exon_id "chr4_43366596_43366779_+"; exonnum "22"; txlen "4287";
chr4	ENSEMBL_gcm37	exon	43366596	43366779	0.014523439901153	+	.	gene_id "ENSMUSG00000028457.19"; transcript_id "ENSMUSG00000028457.19_tx_130"; exon_id "chr4_43366596_43366779_+"; exonnum "21"; txlen "4453";
chr4	ENSEMBL_gcm37	exon	43366596	43366779	0.0141232357510241	+	.	gene_id "ENSMUSG00000028457.19"; transcript_id "ENSMUSG00000028457.19_tx_132"; exon_id "chr4_43366596_43366779_+"; exonnum "22"; txlen "4391";
chr4	ENSEMBL_gcm37	exon	43366596	43366779	0.283204656753619	+	.	gene_id "ENSMUSG00000028457.19"; transcript_id "ENSMUSG00000028457.19_tx_14"; exon_id "chr4_43366596_43366779_+"; exonnum "22"; txlen "4378";
chr4	ENSEMBL_gcm37	exon	43366596	43366779	0.0125377229554778	+	.	gene_id "ENSMUSG00000028457.19"; transcript_id "ENSMUSG00000028457.19_tx_143"; exon_id "chr4_43366596_43366779_+"; exonnum "11"; txlen "3232";
chr4	ENSEMBL_gcm37	exon	43366596	43366779	0.0123684196392184	+	.	gene_id "ENSMUSG00000028457.19"; transcript_id "ENSMUSG00000028457.19_tx_144"; exon_id "chr4_43366596_43366779_+"; exonnum "21"; txlen "4285";
chr4	ENSEMBL_gcm37	exon	43366596	43366779	0.0119602928079354	+	.	gene_id "ENSMUSG00000028457.19"; transcript_id "ENSMUSG00000028457.19_tx_148"; exon_id "chr4_43366596_43366779_+"; exonnum "22"; txlen "4374";
chr4	ENSEMBL_gcm37	exon	43366596	43366779	0.0102646142677875	+	.	gene_id "ENSMUSG00000028457.19"; transcript_id "ENSMUSG00000028457.19_tx_151"; exon_id "chr4_43366596_43366779_+"; exonnum "19"; txlen "4122";
chr4	ENSEMBL_gcm37	exon	43366596	43366779	0.0102646142677875	+	.	gene_id "ENSMUSG00000028457.19"; transcript_id "ENSMUSG00000028457.19_tx_152"; exon_id "chr4_43366596_43366779_+"; exonnum "21"; txlen "4194";
chr4	ENSEMBL_gcm37	exon	43366596	43366779	0.0102646142677875	+	.	gene_id "ENSMUSG00000028457.19"; transcript_id "ENSMUSG00000028457.19_tx_153"; exon_id "chr4_43366596_43366779_+"; exonnum "23"; txlen "4508";
chr4	ENSEMBL_gcm37	exon	43366596	43366779	0.0102646142677875	+	.	gene_id "ENSMUSG00000028457.19"; transcript_id "ENSMUSG00000028457.19_tx_154"; exon_id "chr4_43366596_43366779_+"; exonnum "18"; txlen "3925";
chr4	ENSEMBL_gcm37	exon	43366596	43366779	0.0102646142677875	+	.	gene_id "ENSMUSG00000028457.19"; transcript_id "ENSMUSG00000028457.19_tx_155"; exon_id "chr4_43366596_43366779_+"; exonnum "20"; txlen "4239";
chr4	ENSEMBL_gcm37	exon	43366596	43366779	0.0102646142677875	+	.	gene_id "ENSMUSG00000028457.19"; transcript_id "ENSMUSG00000028457.19_tx_156"; exon_id "chr4_43366596_43366779_+"; exonnum "22"; txlen "4311";
chr4	ENSEMBL_gcm37	exon	43366596	43366779	0.0102646142677875	+	.	gene_id "ENSMUSG00000028457.19"; transcript_id "ENSMUSG00000028457.19_tx_157"; exon_id "chr4_43366596_43366779_+"; exonnum "21"; txlen "4387";
chr4	ENSEMBL_gcm37	exon	43366596	43366779	0.0102646142677875	+	.	gene_id "ENSMUSG00000028457.19"; transcript_id "ENSMUSG00000028457.19_tx_158"; exon_id "chr4_43366596_43366779_+"; exonnum "19"; txlen "4042";
chr4	ENSEMBL_gcm37	exon	43366596	43366779	0.0102646142677875	+	.	gene_id "ENSMUSG00000028457.19"; transcript_id "ENSMUSG00000028457.19_tx_159"; exon_id "chr4_43366596_43366779_+"; exonnum "20"; txlen "4190";
chr4	ENSEMBL_gcm37	exon	43366596	43366779	0.255671974500278	+	.	gene_id "ENSMUSG00000028457.19"; transcript_id "ENSMUSG00000028457.19_tx_16"; exon_id "chr4_43366596_43366779_+"; exonnum "22"; txlen "4350";
chr4	ENSEMBL_gcm37	exon	43366596	43366779	0.00942552745744136	+	.	gene_id "ENSMUSG00000028457.19"; transcript_id "ENSMUSG00000028457.19_tx_162"; exon_id "chr4_43366596_43366779_+"; exonnum "23"; txlen "4276";
chr4	ENSEMBL_gcm37	exon	43366596	43366779	0.00905039059368306	+	.	gene_id "ENSMUSG00000028457.19"; transcript_id "ENSMUSG00000028457.19_tx_168"; exon_id "chr4_43366596_43366779_+"; exonnum "20"; txlen "4088";
chr4	ENSEMBL_gcm37	exon	43366596	43366779	0.00903530740720548	+	.	gene_id "ENSMUSG00000028457.19"; transcript_id "ENSMUSG00000028457.19_tx_169"; exon_id "chr4_43366596_43366779_+"; exonnum "21"; txlen "4485";
chr4	ENSEMBL_gcm37	exon	43366596	43366779	0.00876751197250123	+	.	gene_id "ENSMUSG00000028457.19"; transcript_id "ENSMUSG00000028457.19_tx_170"; exon_id "chr4_43366596_43366779_+"; exonnum "10"; txlen "3043";
chr4	ENSEMBL_gcm37	exon	43366596	43366779	0.00835434673823296	+	.	gene_id "ENSMUSG00000028457.19"; transcript_id "ENSMUSG00000028457.19_tx_176"; exon_id "chr4_43366596_43366779_+"; exonnum "21"; txlen "4606";
chr4	ENSEMBL_gcm37	exon	43366596	43366779	0.00835434673823296	+	.	gene_id "ENSMUSG00000028457.19"; transcript_id "ENSMUSG00000028457.19_tx_177"; exon_id "chr4_43366596_43366779_+"; exonnum "20"; txlen "4409";
chr4	ENSEMBL_gcm37	exon	43366596	43366779	0.00835434673823296	+	.	gene_id "ENSMUSG00000028457.19"; transcript_id "ENSMUSG00000028457.19_tx_178"; exon_id "chr4_43366596_43366779_+"; exonnum "18"; txlen "4337";
chr4	ENSEMBL_gcm37	exon	43366596	43366779	0.00835434673823296	+	.	gene_id "ENSMUSG00000028457.19"; transcript_id "ENSMUSG00000028457.19_tx_179"; exon_id "chr4_43366596_43366779_+"; exonnum "20"; txlen "4633";
chr4	ENSEMBL_gcm37	exon	43366596	43366779	0.233692653951523	+	.	gene_id "ENSMUSG00000028457.19"; transcript_id "ENSMUSG00000028457.19_tx_18"; exon_id "chr4_43366596_43366779_+"; exonnum "20"; txlen "4411";
chr4	ENSEMBL_gcm37	exon	43366596	43366779	0.00835434673823296	+	.	gene_id "ENSMUSG00000028457.19"; transcript_id "ENSMUSG00000028457.19_tx_180"; exon_id "chr4_43366596_43366779_+"; exonnum "20"; txlen "4523";
chr4	ENSEMBL_gcm37	exon	43366596	43366779	0.00835434673823296	+	.	gene_id "ENSMUSG00000028457.19"; transcript_id "ENSMUSG00000028457.19_tx_181"; exon_id "chr4_43366596_43366779_+"; exonnum "19"; txlen "4381";
chr4	ENSEMBL_gcm37	exon	43366596	43366779	0.00835434673823296	+	.	gene_id "ENSMUSG00000028457.19"; transcript_id "ENSMUSG00000028457.19_tx_182"; exon_id "chr4_43366596_43366779_+"; exonnum "19"; txlen "4472";
chr4	ENSEMBL_gcm37	exon	43366596	43366779	0.00835434673823296	+	.	gene_id "ENSMUSG00000028457.19"; transcript_id "ENSMUSG00000028457.19_tx_183"; exon_id "chr4_43366596_43366779_+"; exonnum "21"; txlen "4677";
chr4	ENSEMBL_gcm37	exon	43366596	43366779	0.00835434673823296	+	.	gene_id "ENSMUSG00000028457.19"; transcript_id "ENSMUSG00000028457.19_tx_184"; exon_id "chr4_43366596_43366779_+"; exonnum "21"; txlen "4609";
chr4	ENSEMBL_gcm37	exon	43366596	43366779	0.00835434673823296	+	.	gene_id "ENSMUSG00000028457.19"; transcript_id "ENSMUSG00000028457.19_tx_185"; exon_id "chr4_43366596_43366779_+"; exonnum "21"; txlen "4567";
chr4	ENSEMBL_gcm37	exon	43366596	43366779	0.00835434673823296	+	.	gene_id "ENSMUSG00000028457.19"; transcript_id "ENSMUSG00000028457.19_tx_186"; exon_id "chr4_43366596_43366779_+"; exonnum "20"; txlen "4480";
chr4	ENSEMBL_gcm37	exon	43366596	43366779	0.00835434673823296	+	.	gene_id "ENSMUSG00000028457.19"; transcript_id "ENSMUSG00000028457.19_tx_187"; exon_id "chr4_43366596_43366779_+"; exonnum "18"; txlen "4184";
chr4	ENSEMBL_gcm37	exon	43366596	43366779	0.00835434673823296	+	.	gene_id "ENSMUSG00000028457.19"; transcript_id "ENSMUSG00000028457.19_tx_188"; exon_id "chr4_43366596_43366779_+"; exonnum "20"; txlen "4480";
chr4	ENSEMBL_gcm37	exon	43366596	43366779	0.00835434673823296	+	.	gene_id "ENSMUSG00000028457.19"; transcript_id "ENSMUSG00000028457.19_tx_189"; exon_id "chr4_43366596_43366779_+"; exonnum "20"; txlen "4370";
chr4	ENSEMBL_gcm37	exon	43366596	43366779	0.233692653951523	+	.	gene_id "ENSMUSG00000028457.19"; transcript_id "ENSMUSG00000028457.19_tx_19"; exon_id "chr4_43366596_43366779_+"; exonnum "21"; txlen "4600";
chr4	ENSEMBL_gcm37	exon	43366596	43366779	0.00835434673823296	+	.	gene_id "ENSMUSG00000028457.19"; transcript_id "ENSMUSG00000028457.19_tx_190"; exon_id "chr4_43366596_43366779_+"; exonnum "19"; txlen "4436";
chr4	ENSEMBL_gcm37	exon	43366596	43366779	0.00835434673823296	+	.	gene_id "ENSMUSG00000028457.19"; transcript_id "ENSMUSG00000028457.19_tx_191"; exon_id "chr4_43366596_43366779_+"; exonnum "17"; txlen "4140";
chr4	ENSEMBL_gcm37	exon	43366596	43366779	0.00835434673823296	+	.	gene_id "ENSMUSG00000028457.19"; transcript_id "ENSMUSG00000028457.19_tx_192"; exon_id "chr4_43366596_43366779_+"; exonnum "19"; txlen "4326";
chr4	ENSEMBL_gcm37	exon	43366596	43366779	0.00835434673823296	+	.	gene_id "ENSMUSG00000028457.19"; transcript_id "ENSMUSG00000028457.19_tx_193"; exon_id "chr4_43366596_43366779_+"; exonnum "19"; txlen "4283";
chr4	ENSEMBL_gcm37	exon	43366596	43366779	0.00835434673823296	+	.	gene_id "ENSMUSG00000028457.19"; transcript_id "ENSMUSG00000028457.19_tx_194"; exon_id "chr4_43366596_43366779_+"; exonnum "18"; txlen "4408";
chr4	ENSEMBL_gcm37	exon	43366596	43366779	0.00835434673823296	+	.	gene_id "ENSMUSG00000028457.19"; transcript_id "ENSMUSG00000028457.19_tx_195"; exon_id "chr4_43366596_43366779_+"; exonnum "18"; txlen "4340";
chr4	ENSEMBL_gcm37	exon	43366596	43366779	0.00835434673823296	+	.	gene_id "ENSMUSG00000028457.19"; transcript_id "ENSMUSG00000028457.19_tx_196"; exon_id "chr4_43366596_43366779_+"; exonnum "18"; txlen "4239";
chr4	ENSEMBL_gcm37	exon	43366596	43366779	0.00835434673823296	+	.	gene_id "ENSMUSG00000028457.19"; transcript_id "ENSMUSG00000028457.19_tx_197"; exon_id "chr4_43366596_43366779_+"; exonnum "18"; txlen "4298";
chr4	ENSEMBL_gcm37	exon	43366596	43366779	0.00835434673823296	+	.	gene_id "ENSMUSG00000028457.19"; transcript_id "ENSMUSG00000028457.19_tx_198"; exon_id "chr4_43366596_43366779_+"; exonnum "20"; txlen "4594";
chr4	ENSEMBL_gcm37	exon	43366596	43366779	0.00835434673823296	+	.	gene_id "ENSMUSG00000028457.19"; transcript_id "ENSMUSG00000028457.19_tx_199"; exon_id "chr4_43366596_43366779_+"; exonnum "17"; txlen "4364";
chr4	ENSEMBL_gcm37	exon	43366596	43366779	0.207435562355901	+	.	gene_id "ENSMUSG00000028457.19"; transcript_id "ENSMUSG00000028457.19_tx_20"; exon_id "chr4_43366596_43366779_+"; exonnum "23"; txlen "4400";
chr4	ENSEMBL_gcm37	exon	43366596	43366779	0.00835434673823296	+	.	gene_id "ENSMUSG00000028457.19"; transcript_id "ENSMUSG00000028457.19_tx_200"; exon_id "chr4_43366596_43366779_+"; exonnum "19"; txlen "4507";
chr4	ENSEMBL_gcm37	exon	43366596	43366779	0.00835434673823296	+	.	gene_id "ENSMUSG00000028457.19"; transcript_id "ENSMUSG00000028457.19_tx_201"; exon_id "chr4_43366596_43366779_+"; exonnum "17"; txlen "4211";
chr4	ENSEMBL_gcm37	exon	43366596	43366779	0.00835434673823296	+	.	gene_id "ENSMUSG00000028457.19"; transcript_id "ENSMUSG00000028457.19_tx_202"; exon_id "chr4_43366596_43366779_+"; exonnum "17"; txlen "4254";
chr4	ENSEMBL_gcm37	exon	43366596	43366779	0.00835434673823296	+	.	gene_id "ENSMUSG00000028457.19"; transcript_id "ENSMUSG00000028457.19_tx_203"; exon_id "chr4_43366596_43366779_+"; exonnum "19"; txlen "4397";
chr4	ENSEMBL_gcm37	exon	43366596	43366779	0.00835434673823296	+	.	gene_id "ENSMUSG00000028457.19"; transcript_id "ENSMUSG00000028457.19_tx_204"; exon_id "chr4_43366596_43366779_+"; exonnum "17"; txlen "4101";
chr4	ENSEMBL_gcm37	exon	43366596	43366779	0.00835434673823296	+	.	gene_id "ENSMUSG00000028457.19"; transcript_id "ENSMUSG00000028457.19_tx_205"; exon_id "chr4_43366596_43366779_+"; exonnum "18"; txlen "4310";
chr4	ENSEMBL_gcm37	exon	43366596	43366779	0.00835434673823296	+	.	gene_id "ENSMUSG00000028457.19"; transcript_id "ENSMUSG00000028457.19_tx_206"; exon_id "chr4_43366596_43366779_+"; exonnum "18"; txlen "4353";
chr4	ENSEMBL_gcm37	exon	43366596	43366779	0.00835434673823296	+	.	gene_id "ENSMUSG00000028457.19"; transcript_id "ENSMUSG00000028457.19_tx_207"; exon_id "chr4_43366596_43366779_+"; exonnum "16"; txlen "4057";
chr4	ENSEMBL_gcm37	exon	43366596	43366779	0.00835434673823296	+	.	gene_id "ENSMUSG00000028457.19"; transcript_id "ENSMUSG00000028457.19_tx_208"; exon_id "chr4_43366596_43366779_+"; exonnum "18"; txlen "4200";
chr4	ENSEMBL_gcm37	exon	43366596	43366779	0.202290630705641	+	.	gene_id "ENSMUSG00000028457.19"; transcript_id "ENSMUSG00000028457.19_tx_21"; exon_id "chr4_43366596_43366779_+"; exonnum "24"; txlen "4565";
chr4	ENSEMBL_gcm37	exon	43366596	43366779	0.196668143289171	+	.	gene_id "ENSMUSG00000028457.19"; transcript_id "ENSMUSG00000028457.19_tx_23"; exon_id "chr4_43366596_43366779_+"; exonnum "22"; txlen "4211";
chr4	ENSEMBL_gcm37	exon	43366596	43366779	0.184484474432327	+	.	gene_id "ENSMUSG00000028457.19"; transcript_id "ENSMUSG00000028457.19_tx_25"; exon_id "chr4_43366596_43366779_+"; exonnum "21"; txlen "4461";
chr4	ENSEMBL_gcm37	exon	43366596	43366779	0.179754103293037	+	.	gene_id "ENSMUSG00000028457.19"; transcript_id "ENSMUSG00000028457.19_tx_26"; exon_id "chr4_43366596_43366779_+"; exonnum "22"; txlen "4356";
chr4	ENSEMBL_gcm37	exon	43366596	43366779	0.179754103293037	+	.	gene_id "ENSMUSG00000028457.19"; transcript_id "ENSMUSG00000028457.19_tx_27"; exon_id "chr4_43366596_43366779_+"; exonnum "22"; txlen "4495";
chr4	ENSEMBL_gcm37	exon	43366596	43366779	0.179754103293037	+	.	gene_id "ENSMUSG00000028457.19"; transcript_id "ENSMUSG00000028457.19_tx_28"; exon_id "chr4_43366596_43366779_+"; exonnum "21"; txlen "4306";
chr4	ENSEMBL_gcm37	exon	43366596	43366779	0.179754103293037	+	.	gene_id "ENSMUSG00000028457.19"; transcript_id "ENSMUSG00000028457.19_tx_29"; exon_id "chr4_43366596_43366779_+"; exonnum "20"; txlen "4556";
chr4	ENSEMBL_gcm37	exon	43366596	43366779	0.179754103293037	+	.	gene_id "ENSMUSG00000028457.19"; transcript_id "ENSMUSG00000028457.19_tx_30"; exon_id "chr4_43366596_43366779_+"; exonnum "20"; txlen "4417";
chr4	ENSEMBL_gcm37	exon	43366596	43366779	0.179754103293037	+	.	gene_id "ENSMUSG00000028457.19"; transcript_id "ENSMUSG00000028457.19_tx_31"; exon_id "chr4_43366596_43366779_+"; exonnum "19"; txlen "4367";
chr4	ENSEMBL_gcm37	exon	43366596	43366779	0.176688373229388	+	.	gene_id "ENSMUSG00000028457.19"; transcript_id "ENSMUSG00000028457.19_tx_33"; exon_id "chr4_43366596_43366779_+"; exonnum "24"; txlen "4656";
chr4	ENSEMBL_gcm37	exon	43366596	43366779	0.172655354264765	+	.	gene_id "ENSMUSG00000028457.19"; transcript_id "ENSMUSG00000028457.19_tx_34"; exon_id "chr4_43366596_43366779_+"; exonnum "20"; txlen "4356";
chr4	ENSEMBL_gcm37	exon	43366596	43366779	0.172655354264765	+	.	gene_id "ENSMUSG00000028457.19"; transcript_id "ENSMUSG00000028457.19_tx_35"; exon_id "chr4_43366596_43366779_+"; exonnum "21"; txlen "4545";
chr4	ENSEMBL_gcm37	exon	43366596	43366779	0.165527775054026	+	.	gene_id "ENSMUSG00000028457.19"; transcript_id "ENSMUSG00000028457.19_tx_36"; exon_id "chr4_43366596_43366779_+"; exonnum "24"; txlen "4473";
chr4	ENSEMBL_gcm37	exon	43366596	43366779	0.161167528149206	+	.	gene_id "ENSMUSG00000028457.19"; transcript_id "ENSMUSG00000028457.19_tx_37"; exon_id "chr4_43366596_43366779_+"; exonnum "23"; txlen "4376";
chr4	ENSEMBL_gcm37	exon	43366596	43366779	0.161167528149206	+	.	gene_id "ENSMUSG00000028457.19"; transcript_id "ENSMUSG00000028457.19_tx_38"; exon_id "chr4_43366596_43366779_+"; exonnum "23"; txlen "4467";
chr4	ENSEMBL_gcm37	exon	43366596	43366779	0.423472506083954	+	.	gene_id "ENSMUSG00000028457.19"; transcript_id "ENSMUSG00000028457.19_tx_4"; exon_id "chr4_43366596_43366779_+"; exonnum "23"; txlen "4484";
chr4	ENSEMBL_gcm37	exon	43366596	43366779	0.156102247596585	+	.	gene_id "ENSMUSG00000028457.19"; transcript_id "ENSMUSG00000028457.19_tx_40"; exon_id "chr4_43366596_43366779_+"; exonnum "24"; txlen "4564";
chr4	ENSEMBL_gcm37	exon	43366596	43366779	0.156102247596585	+	.	gene_id "ENSMUSG00000028457.19"; transcript_id "ENSMUSG00000028457.19_tx_41"; exon_id "chr4_43366596_43366779_+"; exonnum "23"; txlen "4520";
chr4	ENSEMBL_gcm37	exon	43366596	43366779	0.151371876457294	+	.	gene_id "ENSMUSG00000028457.19"; transcript_id "ENSMUSG00000028457.19_tx_42"; exon_id "chr4_43366596_43366779_+"; exonnum "24"; txlen "4426";
chr4	ENSEMBL_gcm37	exon	43366596	43366779	0.151371876457294	+	.	gene_id "ENSMUSG00000028457.19"; transcript_id "ENSMUSG00000028457.19_tx_43"; exon_id "chr4_43366596_43366779_+"; exonnum "24"; txlen "4517";
chr4	ENSEMBL_gcm37	exon	43366596	43366779	0.151371876457294	+	.	gene_id "ENSMUSG00000028457.19"; transcript_id "ENSMUSG00000028457.19_tx_44"; exon_id "chr4_43366596_43366779_+"; exonnum "23"; txlen "4612";
chr4	ENSEMBL_gcm37	exon	43366596	43366779	0.151371876457294	+	.	gene_id "ENSMUSG00000028457.19"; transcript_id "ENSMUSG00000028457.19_tx_45"; exon_id "chr4_43366596_43366779_+"; exonnum "23"; txlen "4473";
chr4	ENSEMBL_gcm37	exon	43366596	43366779	0.151371876457294	+	.	gene_id "ENSMUSG00000028457.19"; transcript_id "ENSMUSG00000028457.19_tx_46"; exon_id "chr4_43366596_43366779_+"; exonnum "22"; txlen "4423";
chr4	ENSEMBL_gcm37	exon	43366596	43366779	0.116252754162085	+	.	gene_id "ENSMUSG00000028457.19"; transcript_id "ENSMUSG00000028457.19_tx_47"; exon_id "chr4_43366596_43366779_+"; exonnum "11"; txlen "3371";
chr4	ENSEMBL_gcm37	exon	43366596	43366779	0.102862201937066	+	.	gene_id "ENSMUSG00000028457.19"; transcript_id "ENSMUSG00000028457.19_tx_48"; exon_id "chr4_43366596_43366779_+"; exonnum "22"; txlen "4342";
chr4	ENSEMBL_gcm37	exon	43366596	43366779	0.0970728173175213	+	.	gene_id "ENSMUSG00000028457.19"; transcript_id "ENSMUSG00000028457.19_tx_49"; exon_id "chr4_43366596_43366779_+"; exonnum "23"; txlen "3618";
chr4	ENSEMBL_gcm37	exon	43366596	43366779	0.420719599893075	+	.	gene_id "ENSMUSG00000028457.19"; transcript_id "ENSMUSG00000028457.19_tx_5"; exon_id "chr4_43366596_43366779_+"; exonnum "22"; txlen "4295";
chr4	ENSEMBL_gcm37	exon	43366596	43366779	0.0970728173175213	+	.	gene_id "ENSMUSG00000028457.19"; transcript_id "ENSMUSG00000028457.19_tx_50"; exon_id "chr4_43366596_43366779_+"; exonnum "23"; txlen "3709";
chr4	ENSEMBL_gcm37	exon	43366596	43366779	0.0970728173175213	+	.	gene_id "ENSMUSG00000028457.19"; transcript_id "ENSMUSG00000028457.19_tx_51"; exon_id "chr4_43366596_43366779_+"; exonnum "22"; txlen "3429";
chr4	ENSEMBL_gcm37	exon	43366596	43366779	0.0970728173175213	+	.	gene_id "ENSMUSG00000028457.19"; transcript_id "ENSMUSG00000028457.19_tx_52"; exon_id "chr4_43366596_43366779_+"; exonnum "24"; txlen "3735";
chr4	ENSEMBL_gcm37	exon	43366596	43366779	0.0970728173175213	+	.	gene_id "ENSMUSG00000028457.19"; transcript_id "ENSMUSG00000028457.19_tx_53"; exon_id "chr4_43366596_43366779_+"; exonnum "24"; txlen "3826";
chr4	ENSEMBL_gcm37	exon	43366596	43366779	0.0946074227858089	+	.	gene_id "ENSMUSG00000028457.19"; transcript_id "ENSMUSG00000028457.19_tx_54"; exon_id "chr4_43366596_43366779_+"; exonnum "23"; txlen "3479";
chr4	ENSEMBL_gcm37	exon	43366596	43366779	0.0946074227858089	+	.	gene_id "ENSMUSG00000028457.19"; transcript_id "ENSMUSG00000028457.19_tx_55"; exon_id "chr4_43366596_43366779_+"; exonnum "22"; txlen "3665";
chr4	ENSEMBL_gcm37	exon	43366596	43366779	0.0946074227858089	+	.	gene_id "ENSMUSG00000028457.19"; transcript_id "ENSMUSG00000028457.19_tx_56"; exon_id "chr4_43366596_43366779_+"; exonnum "21"; txlen "3679";
chr4	ENSEMBL_gcm37	exon	43366596	43366779	0.0946074227858089	+	.	gene_id "ENSMUSG00000028457.19"; transcript_id "ENSMUSG00000028457.19_tx_57"; exon_id "chr4_43366596_43366779_+"; exonnum "21"; txlen "3770";
chr4	ENSEMBL_gcm37	exon	43366596	43366779	0.0946074227858089	+	.	gene_id "ENSMUSG00000028457.19"; transcript_id "ENSMUSG00000028457.19_tx_58"; exon_id "chr4_43366596_43366779_+"; exonnum "20"; txlen "3726";
chr4	ENSEMBL_gcm37	exon	43366596	43366779	0.0946074227858089	+	.	gene_id "ENSMUSG00000028457.19"; transcript_id "ENSMUSG00000028457.19_tx_59"; exon_id "chr4_43366596_43366779_+"; exonnum "24"; txlen "3643";
chr4	ENSEMBL_gcm37	exon	43366596	43366779	0.0946074227858089	+	.	gene_id "ENSMUSG00000028457.19"; transcript_id "ENSMUSG00000028457.19_tx_60"; exon_id "chr4_43366596_43366779_+"; exonnum "24"; txlen "3734";
chr4	ENSEMBL_gcm37	exon	43366596	43366779	0.0946074227858089	+	.	gene_id "ENSMUSG00000028457.19"; transcript_id "ENSMUSG00000028457.19_tx_61"; exon_id "chr4_43366596_43366779_+"; exonnum "23"; txlen "3782";
chr4	ENSEMBL_gcm37	exon	43366596	43366779	0.0946074227858089	+	.	gene_id "ENSMUSG00000028457.19"; transcript_id "ENSMUSG00000028457.19_tx_62"; exon_id "chr4_43366596_43366779_+"; exonnum "23"; txlen "3690";
chr4	ENSEMBL_gcm37	exon	43366596	43366779	0.0848459410709371	+	.	gene_id "ENSMUSG00000028457.19"; transcript_id "ENSMUSG00000028457.19_tx_63"; exon_id "chr4_43366596_43366779_+"; exonnum "18"; txlen "4143";
chr4	ENSEMBL_gcm37	exon	43366596	43366779	0.0639814605233419	+	.	gene_id "ENSMUSG00000028457.19"; transcript_id "ENSMUSG00000028457.19_tx_64"; exon_id "chr4_43366596_43366779_+"; exonnum "21"; txlen "4153";
chr4	ENSEMBL_gcm37	exon	43366596	43366779	0.0543498693010955	+	.	gene_id "ENSMUSG00000028457.19"; transcript_id "ENSMUSG00000028457.19_tx_69"; exon_id "chr4_43366596_43366779_+"; exonnum "10"; txlen "3182";
chr4	ENSEMBL_gcm37	exon	43366596	43366779	0.0492081795191956	+	.	gene_id "ENSMUSG00000028457.19"; transcript_id "ENSMUSG00000028457.19_tx_70"; exon_id "chr4_43366596_43366779_+"; exonnum "20"; txlen "4403";
chr4	ENSEMBL_gcm37	exon	43366596	43366779	0.0492081795191956	+	.	gene_id "ENSMUSG00000028457.19"; transcript_id "ENSMUSG00000028457.19_tx_71"; exon_id "chr4_43366596_43366779_+"; exonnum "19"; txlen "4214";
chr4	ENSEMBL_gcm37	exon	43366596	43366779	0.0402429219359212	+	.	gene_id "ENSMUSG00000028457.19"; transcript_id "ENSMUSG00000028457.19_tx_75"; exon_id "chr4_43366596_43366779_+"; exonnum "3"; txlen "2481";
chr4	ENSEMBL_gcm37	exon	43366596	43366779	0.039739778172903	+	.	gene_id "ENSMUSG00000028457.19"; transcript_id "ENSMUSG00000028457.19_tx_77"; exon_id "chr4_43366596_43366779_+"; exonnum "17"; txlen "3954";
chr4	ENSEMBL_gcm37	exon	43366596	43366779	0.0386786292883364	+	.	gene_id "ENSMUSG00000028457.19"; transcript_id "ENSMUSG00000028457.19_tx_78"; exon_id "chr4_43366596_43366779_+"; exonnum "23"; txlen "4368";
chr4	ENSEMBL_gcm37	exon	43366596	43366779	0.0382730285149299	+	.	gene_id "ENSMUSG00000028457.19"; transcript_id "ENSMUSG00000028457.19_tx_79"; exon_id "chr4_43366596_43366779_+"; exonnum "21"; txlen "4636";
chr4	ENSEMBL_gcm37	exon	43366596	43366779	0.297316148137759	+	.	gene_id "ENSMUSG00000028457.19"; transcript_id "ENSMUSG00000028457.19_tx_8"; exon_id "chr4_43366596_43366779_+"; exonnum "23"; txlen "4539";
chr4	ENSEMBL_gcm37	exon	43366596	43366779	0.0382730285149299	+	.	gene_id "ENSMUSG00000028457.19"; transcript_id "ENSMUSG00000028457.19_tx_80"; exon_id "chr4_43366596_43366779_+"; exonnum "20"; txlen "4447";
chr4	ENSEMBL_gcm37	exon	43366596	43366779	0.0382730285149299	+	.	gene_id "ENSMUSG00000028457.19"; transcript_id "ENSMUSG00000028457.19_tx_81"; exon_id "chr4_43366596_43366779_+"; exonnum "20"; txlen "4348";
chr4	ENSEMBL_gcm37	exon	43366596	43366779	0.0382730285149299	+	.	gene_id "ENSMUSG00000028457.19"; transcript_id "ENSMUSG00000028457.19_tx_82"; exon_id "chr4_43366596_43366779_+"; exonnum "20"; txlen "4439";
chr4	ENSEMBL_gcm37	exon	43366596	43366779	0.0382730285149299	+	.	gene_id "ENSMUSG00000028457.19"; transcript_id "ENSMUSG00000028457.19_tx_83"; exon_id "chr4_43366596_43366779_+"; exonnum "19"; txlen "4159";
chr4	ENSEMBL_gcm37	exon	43366596	43366779	0.0382730285149299	+	.	gene_id "ENSMUSG00000028457.19"; transcript_id "ENSMUSG00000028457.19_tx_84"; exon_id "chr4_43366596_43366779_+"; exonnum "19"; txlen "4250";
chr4	ENSEMBL_gcm37	exon	43366596	43366779	0.288520613536006	+	.	gene_id "ENSMUSG00000028457.19"; transcript_id "ENSMUSG00000028457.19_tx_9"; exon_id "chr4_43366596_43366779_+"; exonnum "23"; txlen "4575";
chr4	ENSEMBL_gcm37	exon	43366596	43366779	0.0267159006993625	+	.	gene_id "ENSMUSG00000028457.19"; transcript_id "ENSMUSG00000028457.19_tx_94"; exon_id "chr4_43366596_43366779_+"; exonnum "25"; txlen "4590";
chr4	ENSEMBL_gcm37	exon	43366596	43366779	0.0267159006993625	+	.	gene_id "ENSMUSG00000028457.19"; transcript_id "ENSMUSG00000028457.19_tx_95"; exon_id "chr4_43366596_43366779_+"; exonnum "25"; txlen "4681";
chr4	ENSEMBL_gcm37	exon	43366596	43366779	0.0256615356694686	+	.	gene_id "ENSMUSG00000028457.19"; transcript_id "ENSMUSG00000028457.19_tx_97"; exon_id "chr4_43366596_43366779_+"; exonnum "23"; txlen "4417";
chr4	ENSEMBL_gcm37	exon	43366596	43366779	0.0256615356694686	+	.	gene_id "ENSMUSG00000028457.19"; transcript_id "ENSMUSG00000028457.19_tx_99"; exon_id "chr4_43366596_43366779_+"; exonnum "20"; txlen "4148";
chr4	sragcm37_es	exon	43367610	43367824	0.0185322338887936	+	.	gene_id "ENSMUSG00000028457.19"; transcript_id "ENSMUSG00000028457.19_tx_114"; exon_id "chr4_43367610_43367824_+"; exonnum "1"; txlen "2047";
chr4	HAVANA	exon	43367921	43368144	0	+	.	gene_id "ENSMUSG00000028457.19"; transcript_id "ENSMUST00000107942.9"; gene_type "protein_coding"; gene_name "Atp8b5"; transcript_type "protein_coding"; transcript_name "Atp8b5-204"; exon_number 24; exon_id "ENSMUSE00001310037.2"; level 2; protein_id "ENSMUSP00000103575.3"; transcript_support_level "1"; mgi_id "MGI:2444287"; tag "basic"; tag "Ensembl_canonical"; tag "GENCODE_Primary"; tag "appris_principal_1"; tag "CCDS"; ccdsid "CCDS18091.2"; havana_gene "OTTMUSG00000006784.1"; havana_transcript "OTTMUST00000081411.1";
chr4	HAVANA	CDS	43367921	43368144	0	+	2	gene_id "ENSMUSG00000028457.19"; transcript_id "ENSMUST00000107942.9"; gene_type "protein_coding"; gene_name "Atp8b5"; transcript_type "protein_coding"; transcript_name "Atp8b5-204"; exon_number 24; exon_id "ENSMUSE00001310037.2"; level 2; protein_id "ENSMUSP00000103575.3"; transcript_support_level "1"; mgi_id "MGI:2444287"; tag "basic"; tag "Ensembl_canonical"; tag "GENCODE_Primary"; tag "appris_principal_1"; tag "CCDS"; ccdsid "CCDS18091.2"; havana_gene "OTTMUSG00000006784.1"; havana_transcript "OTTMUST00000081411.1";
chr4	HAVANA	exon	43367921	43368144	0	+	.	gene_id "ENSMUSG00000028457.19"; transcript_id "ENSMUST00000107937.8"; gene_type "protein_coding"; gene_name "Atp8b5"; transcript_type "nonsense_mediated_decay"; transcript_name "Atp8b5-203"; exon_number 25; exon_id "ENSMUSE00001220027.2"; level 2; protein_id "ENSMUSP00000103570.2"; transcript_support_level "2"; mgi_id "MGI:2444287"; havana_gene "OTTMUSG00000006784.1"; havana_transcript "OTTMUST00000015613.1";
chr4	HAVANA	UTR	43367921	43368144	0	+	.	gene_id "ENSMUSG00000028457.19"; transcript_id "ENSMUST00000107937.8"; gene_type "protein_coding"; gene_name "Atp8b5"; transcript_type "nonsense_mediated_decay"; transcript_name "Atp8b5-203"; exon_number 25; exon_id "ENSMUSE00001220027.2"; level 2; protein_id "ENSMUSP00000103570.2"; transcript_support_level "2"; mgi_id "MGI:2444287"; havana_gene "OTTMUSG00000006784.1"; havana_transcript "OTTMUST00000015613.1";
chr4	ENSEMBL_gcm37	exon	43367921	43368144	0.28633727414324	+	.	gene_id "ENSMUSG00000028457.19"; transcript_id "ENSMUSG00000028457.19_tx_10"; exon_id "chr4_43367921_43368144_+"; exonnum "23"; txlen "4386";
chr4	ENSEMBL_gcm37	exon	43367921	43368144	0.0256615356694686	+	.	gene_id "ENSMUSG00000028457.19"; transcript_id "ENSMUSG00000028457.19_tx_100"; exon_id "chr4_43367921_43368144_+"; exonnum "23"; txlen "4220";
chr4	ENSEMBL_gcm37	exon	43367921	43368144	0.0256615356694686	+	.	gene_id "ENSMUSG00000028457.19"; transcript_id "ENSMUSG00000028457.19_tx_101"; exon_id "chr4_43367921_43368144_+"; exonnum "20"; txlen "3951";
chr4	ENSEMBL_gcm37	exon	43367921	43368144	0.0254622257241472	+	.	gene_id "ENSMUSG00000028457.19"; transcript_id "ENSMUSG00000028457.19_tx_102"; exon_id "chr4_43367921_43368144_+"; exonnum "12"; txlen "3462";
chr4	ENSEMBL_gcm37	exon	43367921	43368144	0.0236518556964522	+	.	gene_id "ENSMUSG00000028457.19"; transcript_id "ENSMUSG00000028457.19_tx_107"; exon_id "chr4_43367921_43368144_+"; exonnum "26"; txlen "3760";
chr4	ENSEMBL_gcm37	exon	43367921	43368144	0.0236518556964522	+	.	gene_id "ENSMUSG00000028457.19"; transcript_id "ENSMUSG00000028457.19_tx_108"; exon_id "chr4_43367921_43368144_+"; exonnum "26"; txlen "3851";
chr4	ENSEMBL_gcm37	exon	43367921	43368144	0.283204656753619	+	.	gene_id "ENSMUSG00000028457.19"; transcript_id "ENSMUSG00000028457.19_tx_11"; exon_id "chr4_43367921_43368144_+"; exonnum "22"; txlen "4098";
chr4	ENSEMBL_gcm37	exon	43367921	43368144	0.0194204471587156	+	.	gene_id "ENSMUSG00000028457.19"; transcript_id "ENSMUSG00000028457.19_tx_112"; exon_id "chr4_43367921_43368144_+"; exonnum "24"; txlen "4459";
chr4	ENSEMBL_gcm37	exon	43367921	43368144	0.0188776657685866	+	.	gene_id "ENSMUSG00000028457.19"; transcript_id "ENSMUSG00000028457.19_tx_113"; exon_id "chr4_43367921_43368144_+"; exonnum "23"; txlen "4203";
chr4	ENSEMBL_gcm37	exon	43367921	43368144	0.0185322338887936	+	.	gene_id "ENSMUSG00000028457.19"; transcript_id "ENSMUSG00000028457.19_tx_114"; exon_id "chr4_43367921_43368144_+"; exonnum "2"; txlen "2047";
chr4	ENSEMBL_gcm37	exon	43367921	43368144	0.0178230000554394	+	.	gene_id "ENSMUSG00000028457.19"; transcript_id "ENSMUSG00000028457.19_tx_117"; exon_id "chr4_43367921_43368144_+"; exonnum "21"; txlen "4270";
chr4	ENSEMBL_gcm37	exon	43367921	43368144	0.0178230000554394	+	.	gene_id "ENSMUSG00000028457.19"; transcript_id "ENSMUSG00000028457.19_tx_118"; exon_id "chr4_43367921_43368144_+"; exonnum "20"; txlen "4073";
chr4	ENSEMBL_gcm37	exon	43367921	43368144	0.283204656753619	+	.	gene_id "ENSMUSG00000028457.19"; transcript_id "ENSMUSG00000028457.19_tx_12"; exon_id "chr4_43367921_43368144_+"; exonnum "22"; txlen "4189";
chr4	ENSEMBL_gcm37	exon	43367921	43368144	0.0164233828284599	+	.	gene_id "ENSMUSG00000028457.19"; transcript_id "ENSMUSG00000028457.19_tx_123"; exon_id "chr4_43367921_43368144_+"; exonnum "22"; txlen "4296";
chr4	ENSEMBL_gcm37	exon	43367921	43368144	0.0164233828284599	+	.	gene_id "ENSMUSG00000028457.19"; transcript_id "ENSMUSG00000028457.19_tx_124"; exon_id "chr4_43367921_43368144_+"; exonnum "21"; txlen "4099";
chr4	ENSEMBL_gcm37	exon	43367921	43368144	0.0155700841264771	+	.	gene_id "ENSMUSG00000028457.19"; transcript_id "ENSMUSG00000028457.19_tx_126"; exon_id "chr4_43367921_43368144_+"; exonnum "22"; txlen "4127";
chr4	ENSEMBL_gcm37	exon	43367921	43368144	0.0147742787702294	+	.	gene_id "ENSMUSG00000028457.19"; transcript_id "ENSMUSG00000028457.19_tx_127"; exon_id "chr4_43367921_43368144_+"; exonnum "11"; txlen "3273";
chr4	ENSEMBL_gcm37	exon	43367921	43368144	0.014523439901153	+	.	gene_id "ENSMUSG00000028457.19"; transcript_id "ENSMUSG00000028457.19_tx_128"; exon_id "chr4_43367921_43368144_+"; exonnum "23"; txlen "4650";
chr4	ENSEMBL_gcm37	exon	43367921	43368144	0.014523439901153	+	.	gene_id "ENSMUSG00000028457.19"; transcript_id "ENSMUSG00000028457.19_tx_129"; exon_id "chr4_43367921_43368144_+"; exonnum "23"; txlen "4741";
chr4	ENSEMBL_gcm37	exon	43367921	43368144	0.283204656753619	+	.	gene_id "ENSMUSG00000028457.19"; transcript_id "ENSMUSG00000028457.19_tx_13"; exon_id "chr4_43367921_43368144_+"; exonnum "23"; txlen "4287";
chr4	ENSEMBL_gcm37	exon	43367921	43368144	0.014523439901153	+	.	gene_id "ENSMUSG00000028457.19"; transcript_id "ENSMUSG00000028457.19_tx_130"; exon_id "chr4_43367921_43368144_+"; exonnum "22"; txlen "4453";
chr4	ENSEMBL_gcm37	exon	43367921	43368144	0.0141232357510241	+	.	gene_id "ENSMUSG00000028457.19"; transcript_id "ENSMUSG00000028457.19_tx_132"; exon_id "chr4_43367921_43368144_+"; exonnum "23"; txlen "4391";
chr4	ENSEMBL_gcm37	exon	43367921	43368144	0.283204656753619	+	.	gene_id "ENSMUSG00000028457.19"; transcript_id "ENSMUSG00000028457.19_tx_14"; exon_id "chr4_43367921_43368144_+"; exonnum "23"; txlen "4378";
chr4	ENSEMBL_gcm37	exon	43367921	43368144	0.0125377229554778	+	.	gene_id "ENSMUSG00000028457.19"; transcript_id "ENSMUSG00000028457.19_tx_143"; exon_id "chr4_43367921_43368144_+"; exonnum "12"; txlen "3232";
chr4	ENSEMBL_gcm37	exon	43367921	43368144	0.0123684196392184	+	.	gene_id "ENSMUSG00000028457.19"; transcript_id "ENSMUSG00000028457.19_tx_144"; exon_id "chr4_43367921_43368144_+"; exonnum "22"; txlen "4285";
chr4	ENSEMBL_gcm37	exon	43367921	43368144	0.0119602928079354	+	.	gene_id "ENSMUSG00000028457.19"; transcript_id "ENSMUSG00000028457.19_tx_148"; exon_id "chr4_43367921_43368144_+"; exonnum "23"; txlen "4374";
chr4	ENSEMBL_gcm37	exon	43367921	43368144	0.0102646142677875	+	.	gene_id "ENSMUSG00000028457.19"; transcript_id "ENSMUSG00000028457.19_tx_151"; exon_id "chr4_43367921_43368144_+"; exonnum "20"; txlen "4122";
chr4	ENSEMBL_gcm37	exon	43367921	43368144	0.0102646142677875	+	.	gene_id "ENSMUSG00000028457.19"; transcript_id "ENSMUSG00000028457.19_tx_152"; exon_id "chr4_43367921_43368144_+"; exonnum "22"; txlen "4194";
chr4	ENSEMBL_gcm37	exon	43367921	43368144	0.0102646142677875	+	.	gene_id "ENSMUSG00000028457.19"; transcript_id "ENSMUSG00000028457.19_tx_153"; exon_id "chr4_43367921_43368144_+"; exonnum "24"; txlen "4508";
chr4	ENSEMBL_gcm37	exon	43367921	43368144	0.0102646142677875	+	.	gene_id "ENSMUSG00000028457.19"; transcript_id "ENSMUSG00000028457.19_tx_154"; exon_id "chr4_43367921_43368144_+"; exonnum "19"; txlen "3925";
chr4	ENSEMBL_gcm37	exon	43367921	43368144	0.0102646142677875	+	.	gene_id "ENSMUSG00000028457.19"; transcript_id "ENSMUSG00000028457.19_tx_155"; exon_id "chr4_43367921_43368144_+"; exonnum "21"; txlen "4239";
chr4	ENSEMBL_gcm37	exon	43367921	43368144	0.0102646142677875	+	.	gene_id "ENSMUSG00000028457.19"; transcript_id "ENSMUSG00000028457.19_tx_156"; exon_id "chr4_43367921_43368144_+"; exonnum "23"; txlen "4311";
chr4	ENSEMBL_gcm37	exon	43367921	43368144	0.0102646142677875	+	.	gene_id "ENSMUSG00000028457.19"; transcript_id "ENSMUSG00000028457.19_tx_157"; exon_id "chr4_43367921_43368144_+"; exonnum "22"; txlen "4387";
chr4	ENSEMBL_gcm37	exon	43367921	43368144	0.0102646142677875	+	.	gene_id "ENSMUSG00000028457.19"; transcript_id "ENSMUSG00000028457.19_tx_158"; exon_id "chr4_43367921_43368144_+"; exonnum "20"; txlen "4042";
chr4	ENSEMBL_gcm37	exon	43367921	43368144	0.0102646142677875	+	.	gene_id "ENSMUSG00000028457.19"; transcript_id "ENSMUSG00000028457.19_tx_159"; exon_id "chr4_43367921_43368144_+"; exonnum "21"; txlen "4190";
chr4	ENSEMBL_gcm37	exon	43367921	43368144	0.255671974500278	+	.	gene_id "ENSMUSG00000028457.19"; transcript_id "ENSMUSG00000028457.19_tx_16"; exon_id "chr4_43367921_43368144_+"; exonnum "23"; txlen "4350";
chr4	ENSEMBL_gcm37	exon	43367921	43368144	0.00942552745744136	+	.	gene_id "ENSMUSG00000028457.19"; transcript_id "ENSMUSG00000028457.19_tx_162"; exon_id "chr4_43367921_43368144_+"; exonnum "24"; txlen "4276";
chr4	ENSEMBL_gcm37	exon	43367921	43368144	0.00905039059368306	+	.	gene_id "ENSMUSG00000028457.19"; transcript_id "ENSMUSG00000028457.19_tx_168"; exon_id "chr4_43367921_43368144_+"; exonnum "21"; txlen "4088";
chr4	ENSEMBL_gcm37	exon	43367921	43368144	0.00903530740720548	+	.	gene_id "ENSMUSG00000028457.19"; transcript_id "ENSMUSG00000028457.19_tx_169"; exon_id "chr4_43367921_43368144_+"; exonnum "22"; txlen "4485";
chr4	ENSEMBL_gcm37	exon	43367921	43368144	0.00876751197250123	+	.	gene_id "ENSMUSG00000028457.19"; transcript_id "ENSMUSG00000028457.19_tx_170"; exon_id "chr4_43367921_43368144_+"; exonnum "11"; txlen "3043";
chr4	ENSEMBL_gcm37	exon	43367921	43368144	0.00835434673823296	+	.	gene_id "ENSMUSG00000028457.19"; transcript_id "ENSMUSG00000028457.19_tx_176"; exon_id "chr4_43367921_43368144_+"; exonnum "22"; txlen "4606";
chr4	ENSEMBL_gcm37	exon	43367921	43368144	0.00835434673823296	+	.	gene_id "ENSMUSG00000028457.19"; transcript_id "ENSMUSG00000028457.19_tx_177"; exon_id "chr4_43367921_43368144_+"; exonnum "21"; txlen "4409";
chr4	ENSEMBL_gcm37	exon	43367921	43368144	0.00835434673823296	+	.	gene_id "ENSMUSG00000028457.19"; transcript_id "ENSMUSG00000028457.19_tx_178"; exon_id "chr4_43367921_43368144_+"; exonnum "19"; txlen "4337";
chr4	ENSEMBL_gcm37	exon	43367921	43368144	0.00835434673823296	+	.	gene_id "ENSMUSG00000028457.19"; transcript_id "ENSMUSG00000028457.19_tx_179"; exon_id "chr4_43367921_43368144_+"; exonnum "21"; txlen "4633";
chr4	ENSEMBL_gcm37	exon	43367921	43368144	0.233692653951523	+	.	gene_id "ENSMUSG00000028457.19"; transcript_id "ENSMUSG00000028457.19_tx_18"; exon_id "chr4_43367921_43368144_+"; exonnum "21"; txlen "4411";
chr4	ENSEMBL_gcm37	exon	43367921	43368144	0.00835434673823296	+	.	gene_id "ENSMUSG00000028457.19"; transcript_id "ENSMUSG00000028457.19_tx_180"; exon_id "chr4_43367921_43368144_+"; exonnum "21"; txlen "4523";
chr4	ENSEMBL_gcm37	exon	43367921	43368144	0.00835434673823296	+	.	gene_id "ENSMUSG00000028457.19"; transcript_id "ENSMUSG00000028457.19_tx_181"; exon_id "chr4_43367921_43368144_+"; exonnum "20"; txlen "4381";
chr4	ENSEMBL_gcm37	exon	43367921	43368144	0.00835434673823296	+	.	gene_id "ENSMUSG00000028457.19"; transcript_id "ENSMUSG00000028457.19_tx_182"; exon_id "chr4_43367921_43368144_+"; exonnum "20"; txlen "4472";
chr4	ENSEMBL_gcm37	exon	43367921	43368144	0.00835434673823296	+	.	gene_id "ENSMUSG00000028457.19"; transcript_id "ENSMUSG00000028457.19_tx_183"; exon_id "chr4_43367921_43368144_+"; exonnum "22"; txlen "4677";
chr4	ENSEMBL_gcm37	exon	43367921	43368144	0.00835434673823296	+	.	gene_id "ENSMUSG00000028457.19"; transcript_id "ENSMUSG00000028457.19_tx_184"; exon_id "chr4_43367921_43368144_+"; exonnum "22"; txlen "4609";
chr4	ENSEMBL_gcm37	exon	43367921	43368144	0.00835434673823296	+	.	gene_id "ENSMUSG00000028457.19"; transcript_id "ENSMUSG00000028457.19_tx_185"; exon_id "chr4_43367921_43368144_+"; exonnum "22"; txlen "4567";
chr4	ENSEMBL_gcm37	exon	43367921	43368144	0.00835434673823296	+	.	gene_id "ENSMUSG00000028457.19"; transcript_id "ENSMUSG00000028457.19_tx_186"; exon_id "chr4_43367921_43368144_+"; exonnum "21"; txlen "4480";
chr4	ENSEMBL_gcm37	exon	43367921	43368144	0.00835434673823296	+	.	gene_id "ENSMUSG00000028457.19"; transcript_id "ENSMUSG00000028457.19_tx_187"; exon_id "chr4_43367921_43368144_+"; exonnum "19"; txlen "4184";
chr4	ENSEMBL_gcm37	exon	43367921	43368144	0.00835434673823296	+	.	gene_id "ENSMUSG00000028457.19"; transcript_id "ENSMUSG00000028457.19_tx_188"; exon_id "chr4_43367921_43368144_+"; exonnum "21"; txlen "4480";
chr4	ENSEMBL_gcm37	exon	43367921	43368144	0.00835434673823296	+	.	gene_id "ENSMUSG00000028457.19"; transcript_id "ENSMUSG00000028457.19_tx_189"; exon_id "chr4_43367921_43368144_+"; exonnum "21"; txlen "4370";
chr4	ENSEMBL_gcm37	exon	43367921	43368144	0.233692653951523	+	.	gene_id "ENSMUSG00000028457.19"; transcript_id "ENSMUSG00000028457.19_tx_19"; exon_id "chr4_43367921_43368144_+"; exonnum "22"; txlen "4600";
chr4	ENSEMBL_gcm37	exon	43367921	43368144	0.00835434673823296	+	.	gene_id "ENSMUSG00000028457.19"; transcript_id "ENSMUSG00000028457.19_tx_190"; exon_id "chr4_43367921_43368144_+"; exonnum "20"; txlen "4436";
chr4	ENSEMBL_gcm37	exon	43367921	43368144	0.00835434673823296	+	.	gene_id "ENSMUSG00000028457.19"; transcript_id "ENSMUSG00000028457.19_tx_191"; exon_id "chr4_43367921_43368144_+"; exonnum "18"; txlen "4140";
chr4	ENSEMBL_gcm37	exon	43367921	43368144	0.00835434673823296	+	.	gene_id "ENSMUSG00000028457.19"; transcript_id "ENSMUSG00000028457.19_tx_192"; exon_id "chr4_43367921_43368144_+"; exonnum "20"; txlen "4326";
chr4	ENSEMBL_gcm37	exon	43367921	43368144	0.00835434673823296	+	.	gene_id "ENSMUSG00000028457.19"; transcript_id "ENSMUSG00000028457.19_tx_193"; exon_id "chr4_43367921_43368144_+"; exonnum "20"; txlen "4283";
chr4	ENSEMBL_gcm37	exon	43367921	43368144	0.00835434673823296	+	.	gene_id "ENSMUSG00000028457.19"; transcript_id "ENSMUSG00000028457.19_tx_194"; exon_id "chr4_43367921_43368144_+"; exonnum "19"; txlen "4408";
chr4	ENSEMBL_gcm37	exon	43367921	43368144	0.00835434673823296	+	.	gene_id "ENSMUSG00000028457.19"; transcript_id "ENSMUSG00000028457.19_tx_195"; exon_id "chr4_43367921_43368144_+"; exonnum "19"; txlen "4340";
chr4	ENSEMBL_gcm37	exon	43367921	43368144	0.00835434673823296	+	.	gene_id "ENSMUSG00000028457.19"; transcript_id "ENSMUSG00000028457.19_tx_196"; exon_id "chr4_43367921_43368144_+"; exonnum "19"; txlen "4239";
chr4	ENSEMBL_gcm37	exon	43367921	43368144	0.00835434673823296	+	.	gene_id "ENSMUSG00000028457.19"; transcript_id "ENSMUSG00000028457.19_tx_197"; exon_id "chr4_43367921_43368144_+"; exonnum "19"; txlen "4298";
chr4	ENSEMBL_gcm37	exon	43367921	43368144	0.00835434673823296	+	.	gene_id "ENSMUSG00000028457.19"; transcript_id "ENSMUSG00000028457.19_tx_198"; exon_id "chr4_43367921_43368144_+"; exonnum "21"; txlen "4594";
chr4	ENSEMBL_gcm37	exon	43367921	43368144	0.00835434673823296	+	.	gene_id "ENSMUSG00000028457.19"; transcript_id "ENSMUSG00000028457.19_tx_199"; exon_id "chr4_43367921_43368144_+"; exonnum "18"; txlen "4364";
chr4	ENSEMBL_gcm37	exon	43367921	43368144	0.207435562355901	+	.	gene_id "ENSMUSG00000028457.19"; transcript_id "ENSMUSG00000028457.19_tx_20"; exon_id "chr4_43367921_43368144_+"; exonnum "24"; txlen "4400";
chr4	ENSEMBL_gcm37	exon	43367921	43368144	0.00835434673823296	+	.	gene_id "ENSMUSG00000028457.19"; transcript_id "ENSMUSG00000028457.19_tx_200"; exon_id "chr4_43367921_43368144_+"; exonnum "20"; txlen "4507";
chr4	ENSEMBL_gcm37	exon	43367921	43368144	0.00835434673823296	+	.	gene_id "ENSMUSG00000028457.19"; transcript_id "ENSMUSG00000028457.19_tx_201"; exon_id "chr4_43367921_43368144_+"; exonnum "18"; txlen "4211";
chr4	ENSEMBL_gcm37	exon	43367921	43368144	0.00835434673823296	+	.	gene_id "ENSMUSG00000028457.19"; transcript_id "ENSMUSG00000028457.19_tx_202"; exon_id "chr4_43367921_43368144_+"; exonnum "18"; txlen "4254";
chr4	ENSEMBL_gcm37	exon	43367921	43368144	0.00835434673823296	+	.	gene_id "ENSMUSG00000028457.19"; transcript_id "ENSMUSG00000028457.19_tx_203"; exon_id "chr4_43367921_43368144_+"; exonnum "20"; txlen "4397";
chr4	ENSEMBL_gcm37	exon	43367921	43368144	0.00835434673823296	+	.	gene_id "ENSMUSG00000028457.19"; transcript_id "ENSMUSG00000028457.19_tx_204"; exon_id "chr4_43367921_43368144_+"; exonnum "18"; txlen "4101";
chr4	ENSEMBL_gcm37	exon	43367921	43368144	0.00835434673823296	+	.	gene_id "ENSMUSG00000028457.19"; transcript_id "ENSMUSG00000028457.19_tx_205"; exon_id "chr4_43367921_43368144_+"; exonnum "19"; txlen "4310";
chr4	ENSEMBL_gcm37	exon	43367921	43368144	0.00835434673823296	+	.	gene_id "ENSMUSG00000028457.19"; transcript_id "ENSMUSG00000028457.19_tx_206"; exon_id "chr4_43367921_43368144_+"; exonnum "19"; txlen "4353";
chr4	ENSEMBL_gcm37	exon	43367921	43368144	0.00835434673823296	+	.	gene_id "ENSMUSG00000028457.19"; transcript_id "ENSMUSG00000028457.19_tx_207"; exon_id "chr4_43367921_43368144_+"; exonnum "17"; txlen "4057";
chr4	ENSEMBL_gcm37	exon	43367921	43368144	0.00835434673823296	+	.	gene_id "ENSMUSG00000028457.19"; transcript_id "ENSMUSG00000028457.19_tx_208"; exon_id "chr4_43367921_43368144_+"; exonnum "19"; txlen "4200";
chr4	ENSEMBL_gcm37	exon	43367921	43368144	0.202290630705641	+	.	gene_id "ENSMUSG00000028457.19"; transcript_id "ENSMUSG00000028457.19_tx_21"; exon_id "chr4_43367921_43368144_+"; exonnum "25"; txlen "4565";
chr4	ENSEMBL_gcm37	exon	43367921	43368144	0.196668143289171	+	.	gene_id "ENSMUSG00000028457.19"; transcript_id "ENSMUSG00000028457.19_tx_23"; exon_id "chr4_43367921_43368144_+"; exonnum "23"; txlen "4211";
chr4	ENSEMBL_gcm37	exon	43367921	43368144	0.184484474432327	+	.	gene_id "ENSMUSG00000028457.19"; transcript_id "ENSMUSG00000028457.19_tx_25"; exon_id "chr4_43367921_43368144_+"; exonnum "22"; txlen "4461";
chr4	ENSEMBL_gcm37	exon	43367921	43368144	0.179754103293037	+	.	gene_id "ENSMUSG00000028457.19"; transcript_id "ENSMUSG00000028457.19_tx_26"; exon_id "chr4_43367921_43368144_+"; exonnum "23"; txlen "4356";
chr4	ENSEMBL_gcm37	exon	43367921	43368144	0.179754103293037	+	.	gene_id "ENSMUSG00000028457.19"; transcript_id "ENSMUSG00000028457.19_tx_27"; exon_id "chr4_43367921_43368144_+"; exonnum "23"; txlen "4495";
chr4	ENSEMBL_gcm37	exon	43367921	43368144	0.179754103293037	+	.	gene_id "ENSMUSG00000028457.19"; transcript_id "ENSMUSG00000028457.19_tx_28"; exon_id "chr4_43367921_43368144_+"; exonnum "22"; txlen "4306";
chr4	ENSEMBL_gcm37	exon	43367921	43368144	0.179754103293037	+	.	gene_id "ENSMUSG00000028457.19"; transcript_id "ENSMUSG00000028457.19_tx_29"; exon_id "chr4_43367921_43368144_+"; exonnum "21"; txlen "4556";
chr4	ENSEMBL_gcm37	exon	43367921	43368144	0.179754103293037	+	.	gene_id "ENSMUSG00000028457.19"; transcript_id "ENSMUSG00000028457.19_tx_30"; exon_id "chr4_43367921_43368144_+"; exonnum "21"; txlen "4417";
chr4	ENSEMBL_gcm37	exon	43367921	43368144	0.179754103293037	+	.	gene_id "ENSMUSG00000028457.19"; transcript_id "ENSMUSG00000028457.19_tx_31"; exon_id "chr4_43367921_43368144_+"; exonnum "20"; txlen "4367";
chr4	ENSEMBL_gcm37	exon	43367921	43368144	0.176688373229388	+	.	gene_id "ENSMUSG00000028457.19"; transcript_id "ENSMUSG00000028457.19_tx_33"; exon_id "chr4_43367921_43368144_+"; exonnum "25"; txlen "4656";
chr4	ENSEMBL_gcm37	exon	43367921	43368144	0.172655354264765	+	.	gene_id "ENSMUSG00000028457.19"; transcript_id "ENSMUSG00000028457.19_tx_34"; exon_id "chr4_43367921_43368144_+"; exonnum "21"; txlen "4356";
chr4	ENSEMBL_gcm37	exon	43367921	43368144	0.172655354264765	+	.	gene_id "ENSMUSG00000028457.19"; transcript_id "ENSMUSG00000028457.19_tx_35"; exon_id "chr4_43367921_43368144_+"; exonnum "22"; txlen "4545";
chr4	ENSEMBL_gcm37	exon	43367921	43368144	0.165527775054026	+	.	gene_id "ENSMUSG00000028457.19"; transcript_id "ENSMUSG00000028457.19_tx_36"; exon_id "chr4_43367921_43368144_+"; exonnum "25"; txlen "4473";
chr4	ENSEMBL_gcm37	exon	43367921	43368144	0.161167528149206	+	.	gene_id "ENSMUSG00000028457.19"; transcript_id "ENSMUSG00000028457.19_tx_37"; exon_id "chr4_43367921_43368144_+"; exonnum "24"; txlen "4376";
chr4	ENSEMBL_gcm37	exon	43367921	43368144	0.161167528149206	+	.	gene_id "ENSMUSG00000028457.19"; transcript_id "ENSMUSG00000028457.19_tx_38"; exon_id "chr4_43367921_43368144_+"; exonnum "24"; txlen "4467";
chr4	ENSEMBL_gcm37	exon	43367921	43368144	0.423472506083954	+	.	gene_id "ENSMUSG00000028457.19"; transcript_id "ENSMUSG00000028457.19_tx_4"; exon_id "chr4_43367921_43368144_+"; exonnum "24"; txlen "4484";
chr4	ENSEMBL_gcm37	exon	43367921	43368144	0.156102247596585	+	.	gene_id "ENSMUSG00000028457.19"; transcript_id "ENSMUSG00000028457.19_tx_40"; exon_id "chr4_43367921_43368144_+"; exonnum "25"; txlen "4564";
chr4	ENSEMBL_gcm37	exon	43367921	43368144	0.156102247596585	+	.	gene_id "ENSMUSG00000028457.19"; transcript_id "ENSMUSG00000028457.19_tx_41"; exon_id "chr4_43367921_43368144_+"; exonnum "24"; txlen "4520";
chr4	ENSEMBL_gcm37	exon	43367921	43368144	0.151371876457294	+	.	gene_id "ENSMUSG00000028457.19"; transcript_id "ENSMUSG00000028457.19_tx_42"; exon_id "chr4_43367921_43368144_+"; exonnum "25"; txlen "4426";
chr4	ENSEMBL_gcm37	exon	43367921	43368144	0.151371876457294	+	.	gene_id "ENSMUSG00000028457.19"; transcript_id "ENSMUSG00000028457.19_tx_43"; exon_id "chr4_43367921_43368144_+"; exonnum "25"; txlen "4517";
chr4	ENSEMBL_gcm37	exon	43367921	43368144	0.151371876457294	+	.	gene_id "ENSMUSG00000028457.19"; transcript_id "ENSMUSG00000028457.19_tx_44"; exon_id "chr4_43367921_43368144_+"; exonnum "24"; txlen "4612";
chr4	ENSEMBL_gcm37	exon	43367921	43368144	0.151371876457294	+	.	gene_id "ENSMUSG00000028457.19"; transcript_id "ENSMUSG00000028457.19_tx_45"; exon_id "chr4_43367921_43368144_+"; exonnum "24"; txlen "4473";
chr4	ENSEMBL_gcm37	exon	43367921	43368144	0.151371876457294	+	.	gene_id "ENSMUSG00000028457.19"; transcript_id "ENSMUSG00000028457.19_tx_46"; exon_id "chr4_43367921_43368144_+"; exonnum "23"; txlen "4423";
chr4	ENSEMBL_gcm37	exon	43367921	43368144	0.116252754162085	+	.	gene_id "ENSMUSG00000028457.19"; transcript_id "ENSMUSG00000028457.19_tx_47"; exon_id "chr4_43367921_43368144_+"; exonnum "12"; txlen "3371";
chr4	ENSEMBL_gcm37	exon	43367921	43368144	0.102862201937066	+	.	gene_id "ENSMUSG00000028457.19"; transcript_id "ENSMUSG00000028457.19_tx_48"; exon_id "chr4_43367921_43368144_+"; exonnum "23"; txlen "4342";
chr4	ENSEMBL_gcm37	exon	43367921	43368144	0.0970728173175213	+	.	gene_id "ENSMUSG00000028457.19"; transcript_id "ENSMUSG00000028457.19_tx_49"; exon_id "chr4_43367921_43368144_+"; exonnum "24"; txlen "3618";
chr4	ENSEMBL_gcm37	exon	43367921	43368144	0.420719599893075	+	.	gene_id "ENSMUSG00000028457.19"; transcript_id "ENSMUSG00000028457.19_tx_5"; exon_id "chr4_43367921_43368144_+"; exonnum "23"; txlen "4295";
chr4	ENSEMBL_gcm37	exon	43367921	43368144	0.0970728173175213	+	.	gene_id "ENSMUSG00000028457.19"; transcript_id "ENSMUSG00000028457.19_tx_50"; exon_id "chr4_43367921_43368144_+"; exonnum "24"; txlen "3709";
chr4	ENSEMBL_gcm37	exon	43367921	43368144	0.0970728173175213	+	.	gene_id "ENSMUSG00000028457.19"; transcript_id "ENSMUSG00000028457.19_tx_51"; exon_id "chr4_43367921_43368144_+"; exonnum "23"; txlen "3429";
chr4	ENSEMBL_gcm37	exon	43367921	43368144	0.0970728173175213	+	.	gene_id "ENSMUSG00000028457.19"; transcript_id "ENSMUSG00000028457.19_tx_52"; exon_id "chr4_43367921_43368144_+"; exonnum "25"; txlen "3735";
chr4	ENSEMBL_gcm37	exon	43367921	43368144	0.0970728173175213	+	.	gene_id "ENSMUSG00000028457.19"; transcript_id "ENSMUSG00000028457.19_tx_53"; exon_id "chr4_43367921_43368144_+"; exonnum "25"; txlen "3826";
chr4	ENSEMBL_gcm37	exon	43367921	43368144	0.0946074227858089	+	.	gene_id "ENSMUSG00000028457.19"; transcript_id "ENSMUSG00000028457.19_tx_54"; exon_id "chr4_43367921_43368144_+"; exonnum "24"; txlen "3479";
chr4	ENSEMBL_gcm37	exon	43367921	43368144	0.0946074227858089	+	.	gene_id "ENSMUSG00000028457.19"; transcript_id "ENSMUSG00000028457.19_tx_55"; exon_id "chr4_43367921_43368144_+"; exonnum "23"; txlen "3665";
chr4	ENSEMBL_gcm37	exon	43367921	43368144	0.0946074227858089	+	.	gene_id "ENSMUSG00000028457.19"; transcript_id "ENSMUSG00000028457.19_tx_56"; exon_id "chr4_43367921_43368144_+"; exonnum "22"; txlen "3679";
chr4	ENSEMBL_gcm37	exon	43367921	43368144	0.0946074227858089	+	.	gene_id "ENSMUSG00000028457.19"; transcript_id "ENSMUSG00000028457.19_tx_57"; exon_id "chr4_43367921_43368144_+"; exonnum "22"; txlen "3770";
chr4	ENSEMBL_gcm37	exon	43367921	43368144	0.0946074227858089	+	.	gene_id "ENSMUSG00000028457.19"; transcript_id "ENSMUSG00000028457.19_tx_58"; exon_id "chr4_43367921_43368144_+"; exonnum "21"; txlen "3726";
chr4	ENSEMBL_gcm37	exon	43367921	43368144	0.0946074227858089	+	.	gene_id "ENSMUSG00000028457.19"; transcript_id "ENSMUSG00000028457.19_tx_59"; exon_id "chr4_43367921_43368144_+"; exonnum "25"; txlen "3643";
chr4	ENSEMBL_gcm37	exon	43367921	43368144	0.0946074227858089	+	.	gene_id "ENSMUSG00000028457.19"; transcript_id "ENSMUSG00000028457.19_tx_60"; exon_id "chr4_43367921_43368144_+"; exonnum "25"; txlen "3734";
chr4	ENSEMBL_gcm37	exon	43367921	43368144	0.0946074227858089	+	.	gene_id "ENSMUSG00000028457.19"; transcript_id "ENSMUSG00000028457.19_tx_61"; exon_id "chr4_43367921_43368144_+"; exonnum "24"; txlen "3782";
chr4	ENSEMBL_gcm37	exon	43367921	43368144	0.0946074227858089	+	.	gene_id "ENSMUSG00000028457.19"; transcript_id "ENSMUSG00000028457.19_tx_62"; exon_id "chr4_43367921_43368144_+"; exonnum "24"; txlen "3690";
chr4	ENSEMBL_gcm37	exon	43367921	43368144	0.0848459410709371	+	.	gene_id "ENSMUSG00000028457.19"; transcript_id "ENSMUSG00000028457.19_tx_63"; exon_id "chr4_43367921_43368144_+"; exonnum "19"; txlen "4143";
chr4	ENSEMBL_gcm37	exon	43367921	43368144	0.0639814605233419	+	.	gene_id "ENSMUSG00000028457.19"; transcript_id "ENSMUSG00000028457.19_tx_64"; exon_id "chr4_43367921_43368144_+"; exonnum "22"; txlen "4153";
chr4	ENSEMBL_gcm37	exon	43367921	43368144	0.0543498693010955	+	.	gene_id "ENSMUSG00000028457.19"; transcript_id "ENSMUSG00000028457.19_tx_69"; exon_id "chr4_43367921_43368144_+"; exonnum "11"; txlen "3182";
chr4	ENSEMBL_gcm37	exon	43367921	43368144	0.0492081795191956	+	.	gene_id "ENSMUSG00000028457.19"; transcript_id "ENSMUSG00000028457.19_tx_70"; exon_id "chr4_43367921_43368144_+"; exonnum "21"; txlen "4403";
chr4	ENSEMBL_gcm37	exon	43367921	43368144	0.0492081795191956	+	.	gene_id "ENSMUSG00000028457.19"; transcript_id "ENSMUSG00000028457.19_tx_71"; exon_id "chr4_43367921_43368144_+"; exonnum "20"; txlen "4214";
chr4	ENSEMBL_gcm37	exon	43367921	43368144	0.0402429219359212	+	.	gene_id "ENSMUSG00000028457.19"; transcript_id "ENSMUSG00000028457.19_tx_75"; exon_id "chr4_43367921_43368144_+"; exonnum "4"; txlen "2481";
chr4	ENSEMBL_gcm37	exon	43367921	43368144	0.039739778172903	+	.	gene_id "ENSMUSG00000028457.19"; transcript_id "ENSMUSG00000028457.19_tx_77"; exon_id "chr4_43367921_43368144_+"; exonnum "18"; txlen "3954";
chr4	ENSEMBL_gcm37	exon	43367921	43368144	0.0386786292883364	+	.	gene_id "ENSMUSG00000028457.19"; transcript_id "ENSMUSG00000028457.19_tx_78"; exon_id "chr4_43367921_43368144_+"; exonnum "24"; txlen "4368";
chr4	ENSEMBL_gcm37	exon	43367921	43368144	0.0382730285149299	+	.	gene_id "ENSMUSG00000028457.19"; transcript_id "ENSMUSG00000028457.19_tx_79"; exon_id "chr4_43367921_43368144_+"; exonnum "22"; txlen "4636";
chr4	ENSEMBL_gcm37	exon	43367921	43368144	0.297316148137759	+	.	gene_id "ENSMUSG00000028457.19"; transcript_id "ENSMUSG00000028457.19_tx_8"; exon_id "chr4_43367921_43368144_+"; exonnum "24"; txlen "4539";
chr4	ENSEMBL_gcm37	exon	43367921	43368144	0.0382730285149299	+	.	gene_id "ENSMUSG00000028457.19"; transcript_id "ENSMUSG00000028457.19_tx_80"; exon_id "chr4_43367921_43368144_+"; exonnum "21"; txlen "4447";
chr4	ENSEMBL_gcm37	exon	43367921	43368144	0.0382730285149299	+	.	gene_id "ENSMUSG00000028457.19"; transcript_id "ENSMUSG00000028457.19_tx_81"; exon_id "chr4_43367921_43368144_+"; exonnum "21"; txlen "4348";
chr4	ENSEMBL_gcm37	exon	43367921	43368144	0.0382730285149299	+	.	gene_id "ENSMUSG00000028457.19"; transcript_id "ENSMUSG00000028457.19_tx_82"; exon_id "chr4_43367921_43368144_+"; exonnum "21"; txlen "4439";
chr4	ENSEMBL_gcm37	exon	43367921	43368144	0.0382730285149299	+	.	gene_id "ENSMUSG00000028457.19"; transcript_id "ENSMUSG00000028457.19_tx_83"; exon_id "chr4_43367921_43368144_+"; exonnum "20"; txlen "4159";
chr4	ENSEMBL_gcm37	exon	43367921	43368144	0.0382730285149299	+	.	gene_id "ENSMUSG00000028457.19"; transcript_id "ENSMUSG00000028457.19_tx_84"; exon_id "chr4_43367921_43368144_+"; exonnum "20"; txlen "4250";
chr4	ENSEMBL_gcm37	exon	43367921	43368144	0.288520613536006	+	.	gene_id "ENSMUSG00000028457.19"; transcript_id "ENSMUSG00000028457.19_tx_9"; exon_id "chr4_43367921_43368144_+"; exonnum "24"; txlen "4575";
chr4	ENSEMBL_gcm37	exon	43367921	43368144	0.0267159006993625	+	.	gene_id "ENSMUSG00000028457.19"; transcript_id "ENSMUSG00000028457.19_tx_94"; exon_id "chr4_43367921_43368144_+"; exonnum "26"; txlen "4590";
chr4	ENSEMBL_gcm37	exon	43367921	43368144	0.0267159006993625	+	.	gene_id "ENSMUSG00000028457.19"; transcript_id "ENSMUSG00000028457.19_tx_95"; exon_id "chr4_43367921_43368144_+"; exonnum "26"; txlen "4681";
chr4	ENSEMBL_gcm37	exon	43367921	43368144	0.0256615356694686	+	.	gene_id "ENSMUSG00000028457.19"; transcript_id "ENSMUSG00000028457.19_tx_97"; exon_id "chr4_43367921_43368144_+"; exonnum "24"; txlen "4417";
chr4	ENSEMBL_gcm37	exon	43367921	43368144	0.0256615356694686	+	.	gene_id "ENSMUSG00000028457.19"; transcript_id "ENSMUSG00000028457.19_tx_99"; exon_id "chr4_43367921_43368144_+"; exonnum "21"; txlen "4148";
chr4	HAVANA	exon	43369630	43369713	0	+	.	gene_id "ENSMUSG00000028457.19"; transcript_id "ENSMUST00000107942.9"; gene_type "protein_coding"; gene_name "Atp8b5"; transcript_type "protein_coding"; transcript_name "Atp8b5-204"; exon_number 25; exon_id "ENSMUSE00001231175.2"; level 2; protein_id "ENSMUSP00000103575.3"; transcript_support_level "1"; mgi_id "MGI:2444287"; tag "basic"; tag "Ensembl_canonical"; tag "GENCODE_Primary"; tag "appris_principal_1"; tag "CCDS"; ccdsid "CCDS18091.2"; havana_gene "OTTMUSG00000006784.1"; havana_transcript "OTTMUST00000081411.1";
chr4	HAVANA	CDS	43369630	43369713	0	+	0	gene_id "ENSMUSG00000028457.19"; transcript_id "ENSMUST00000107942.9"; gene_type "protein_coding"; gene_name "Atp8b5"; transcript_type "protein_coding"; transcript_name "Atp8b5-204"; exon_number 25; exon_id "ENSMUSE00001231175.2"; level 2; protein_id "ENSMUSP00000103575.3"; transcript_support_level "1"; mgi_id "MGI:2444287"; tag "basic"; tag "Ensembl_canonical"; tag "GENCODE_Primary"; tag "appris_principal_1"; tag "CCDS"; ccdsid "CCDS18091.2"; havana_gene "OTTMUSG00000006784.1"; havana_transcript "OTTMUST00000081411.1";
chr4	HAVANA	exon	43369630	43369713	0	+	.	gene_id "ENSMUSG00000028457.19"; transcript_id "ENSMUST00000107937.8"; gene_type "protein_coding"; gene_name "Atp8b5"; transcript_type "nonsense_mediated_decay"; transcript_name "Atp8b5-203"; exon_number 26; exon_id "ENSMUSE00001284680.2"; level 2; protein_id "ENSMUSP00000103570.2"; transcript_support_level "2"; mgi_id "MGI:2444287"; havana_gene "OTTMUSG00000006784.1"; havana_transcript "OTTMUST00000015613.1";
chr4	HAVANA	UTR	43369630	43369713	0	+	.	gene_id "ENSMUSG00000028457.19"; transcript_id "ENSMUST00000107937.8"; gene_type "protein_coding"; gene_name "Atp8b5"; transcript_type "nonsense_mediated_decay"; transcript_name "Atp8b5-203"; exon_number 26; exon_id "ENSMUSE00001284680.2"; level 2; protein_id "ENSMUSP00000103570.2"; transcript_support_level "2"; mgi_id "MGI:2444287"; havana_gene "OTTMUSG00000006784.1"; havana_transcript "OTTMUST00000015613.1";
chr4	ENSEMBL_gcm37	exon	43369630	43369713	0.28633727414324	+	.	gene_id "ENSMUSG00000028457.19"; transcript_id "ENSMUSG00000028457.19_tx_10"; exon_id "chr4_43369630_43369713_+"; exonnum "24"; txlen "4386";
chr4	ENSEMBL_gcm37	exon	43369630	43369713	0.0256615356694686	+	.	gene_id "ENSMUSG00000028457.19"; transcript_id "ENSMUSG00000028457.19_tx_100"; exon_id "chr4_43369630_43369713_+"; exonnum "24"; txlen "4220";
chr4	ENSEMBL_gcm37	exon	43369630	43369713	0.0256615356694686	+	.	gene_id "ENSMUSG00000028457.19"; transcript_id "ENSMUSG00000028457.19_tx_101"; exon_id "chr4_43369630_43369713_+"; exonnum "21"; txlen "3951";
chr4	ENSEMBL_gcm37	exon	43369630	43369713	0.0254622257241472	+	.	gene_id "ENSMUSG00000028457.19"; transcript_id "ENSMUSG00000028457.19_tx_102"; exon_id "chr4_43369630_43369713_+"; exonnum "13"; txlen "3462";
chr4	ENSEMBL_gcm37	exon	43369630	43369713	0.0236518556964522	+	.	gene_id "ENSMUSG00000028457.19"; transcript_id "ENSMUSG00000028457.19_tx_107"; exon_id "chr4_43369630_43369713_+"; exonnum "27"; txlen "3760";
chr4	ENSEMBL_gcm37	exon	43369630	43369713	0.0236518556964522	+	.	gene_id "ENSMUSG00000028457.19"; transcript_id "ENSMUSG00000028457.19_tx_108"; exon_id "chr4_43369630_43369713_+"; exonnum "27"; txlen "3851";
chr4	ENSEMBL_gcm37	exon	43369630	43369713	0.283204656753619	+	.	gene_id "ENSMUSG00000028457.19"; transcript_id "ENSMUSG00000028457.19_tx_11"; exon_id "chr4_43369630_43369713_+"; exonnum "23"; txlen "4098";
chr4	ENSEMBL_gcm37	exon	43369630	43369713	0.0194204471587156	+	.	gene_id "ENSMUSG00000028457.19"; transcript_id "ENSMUSG00000028457.19_tx_112"; exon_id "chr4_43369630_43369713_+"; exonnum "25"; txlen "4459";
chr4	ENSEMBL_gcm37	exon	43369630	43369713	0.0188776657685866	+	.	gene_id "ENSMUSG00000028457.19"; transcript_id "ENSMUSG00000028457.19_tx_113"; exon_id "chr4_43369630_43369713_+"; exonnum "24"; txlen "4203";
chr4	ENSEMBL_gcm37	exon	43369630	43369713	0.0185322338887936	+	.	gene_id "ENSMUSG00000028457.19"; transcript_id "ENSMUSG00000028457.19_tx_114"; exon_id "chr4_43369630_43369713_+"; exonnum "3"; txlen "2047";
chr4	ENSEMBL_gcm37	exon	43369630	43369713	0.0178230000554394	+	.	gene_id "ENSMUSG00000028457.19"; transcript_id "ENSMUSG00000028457.19_tx_117"; exon_id "chr4_43369630_43369713_+"; exonnum "22"; txlen "4270";
chr4	ENSEMBL_gcm37	exon	43369630	43369713	0.0178230000554394	+	.	gene_id "ENSMUSG00000028457.19"; transcript_id "ENSMUSG00000028457.19_tx_118"; exon_id "chr4_43369630_43369713_+"; exonnum "21"; txlen "4073";
chr4	ENSEMBL_gcm37	exon	43369630	43369713	0.283204656753619	+	.	gene_id "ENSMUSG00000028457.19"; transcript_id "ENSMUSG00000028457.19_tx_12"; exon_id "chr4_43369630_43369713_+"; exonnum "23"; txlen "4189";
chr4	ENSEMBL_gcm37	exon	43369630	43369713	0.0164233828284599	+	.	gene_id "ENSMUSG00000028457.19"; transcript_id "ENSMUSG00000028457.19_tx_123"; exon_id "chr4_43369630_43369713_+"; exonnum "23"; txlen "4296";
chr4	ENSEMBL_gcm37	exon	43369630	43369713	0.0164233828284599	+	.	gene_id "ENSMUSG00000028457.19"; transcript_id "ENSMUSG00000028457.19_tx_124"; exon_id "chr4_43369630_43369713_+"; exonnum "22"; txlen "4099";
chr4	ENSEMBL_gcm37	exon	43369630	43369713	0.0155700841264771	+	.	gene_id "ENSMUSG00000028457.19"; transcript_id "ENSMUSG00000028457.19_tx_126"; exon_id "chr4_43369630_43369713_+"; exonnum "23"; txlen "4127";
chr4	ENSEMBL_gcm37	exon	43369630	43369713	0.0147742787702294	+	.	gene_id "ENSMUSG00000028457.19"; transcript_id "ENSMUSG00000028457.19_tx_127"; exon_id "chr4_43369630_43369713_+"; exonnum "12"; txlen "3273";
chr4	ENSEMBL_gcm37	exon	43369630	43369713	0.014523439901153	+	.	gene_id "ENSMUSG00000028457.19"; transcript_id "ENSMUSG00000028457.19_tx_128"; exon_id "chr4_43369630_43369713_+"; exonnum "24"; txlen "4650";
chr4	ENSEMBL_gcm37	exon	43369630	43369713	0.014523439901153	+	.	gene_id "ENSMUSG00000028457.19"; transcript_id "ENSMUSG00000028457.19_tx_129"; exon_id "chr4_43369630_43369713_+"; exonnum "24"; txlen "4741";
chr4	ENSEMBL_gcm37	exon	43369630	43369713	0.283204656753619	+	.	gene_id "ENSMUSG00000028457.19"; transcript_id "ENSMUSG00000028457.19_tx_13"; exon_id "chr4_43369630_43369713_+"; exonnum "24"; txlen "4287";
chr4	ENSEMBL_gcm37	exon	43369630	43369713	0.014523439901153	+	.	gene_id "ENSMUSG00000028457.19"; transcript_id "ENSMUSG00000028457.19_tx_130"; exon_id "chr4_43369630_43369713_+"; exonnum "23"; txlen "4453";
chr4	ENSEMBL_gcm37	exon	43369630	43369713	0.0141232357510241	+	.	gene_id "ENSMUSG00000028457.19"; transcript_id "ENSMUSG00000028457.19_tx_132"; exon_id "chr4_43369630_43369713_+"; exonnum "24"; txlen "4391";
chr4	ENSEMBL_gcm37	exon	43369630	43369713	0.283204656753619	+	.	gene_id "ENSMUSG00000028457.19"; transcript_id "ENSMUSG00000028457.19_tx_14"; exon_id "chr4_43369630_43369713_+"; exonnum "24"; txlen "4378";
chr4	ENSEMBL_gcm37	exon	43369630	43369713	0.0125377229554778	+	.	gene_id "ENSMUSG00000028457.19"; transcript_id "ENSMUSG00000028457.19_tx_143"; exon_id "chr4_43369630_43369713_+"; exonnum "13"; txlen "3232";
chr4	ENSEMBL_gcm37	exon	43369630	43369713	0.0123684196392184	+	.	gene_id "ENSMUSG00000028457.19"; transcript_id "ENSMUSG00000028457.19_tx_144"; exon_id "chr4_43369630_43369713_+"; exonnum "23"; txlen "4285";
chr4	ENSEMBL_gcm37	exon	43369630	43369713	0.0119602928079354	+	.	gene_id "ENSMUSG00000028457.19"; transcript_id "ENSMUSG00000028457.19_tx_148"; exon_id "chr4_43369630_43369713_+"; exonnum "24"; txlen "4374";
chr4	ENSEMBL_gcm37	exon	43369630	43369713	0.0102646142677875	+	.	gene_id "ENSMUSG00000028457.19"; transcript_id "ENSMUSG00000028457.19_tx_151"; exon_id "chr4_43369630_43369713_+"; exonnum "21"; txlen "4122";
chr4	ENSEMBL_gcm37	exon	43369630	43369713	0.0102646142677875	+	.	gene_id "ENSMUSG00000028457.19"; transcript_id "ENSMUSG00000028457.19_tx_152"; exon_id "chr4_43369630_43369713_+"; exonnum "23"; txlen "4194";
chr4	ENSEMBL_gcm37	exon	43369630	43369713	0.0102646142677875	+	.	gene_id "ENSMUSG00000028457.19"; transcript_id "ENSMUSG00000028457.19_tx_153"; exon_id "chr4_43369630_43369713_+"; exonnum "25"; txlen "4508";
chr4	ENSEMBL_gcm37	exon	43369630	43369713	0.0102646142677875	+	.	gene_id "ENSMUSG00000028457.19"; transcript_id "ENSMUSG00000028457.19_tx_154"; exon_id "chr4_43369630_43369713_+"; exonnum "20"; txlen "3925";
chr4	ENSEMBL_gcm37	exon	43369630	43369713	0.0102646142677875	+	.	gene_id "ENSMUSG00000028457.19"; transcript_id "ENSMUSG00000028457.19_tx_155"; exon_id "chr4_43369630_43369713_+"; exonnum "22"; txlen "4239";
chr4	ENSEMBL_gcm37	exon	43369630	43369713	0.0102646142677875	+	.	gene_id "ENSMUSG00000028457.19"; transcript_id "ENSMUSG00000028457.19_tx_156"; exon_id "chr4_43369630_43369713_+"; exonnum "24"; txlen "4311";
chr4	ENSEMBL_gcm37	exon	43369630	43369713	0.0102646142677875	+	.	gene_id "ENSMUSG00000028457.19"; transcript_id "ENSMUSG00000028457.19_tx_157"; exon_id "chr4_43369630_43369713_+"; exonnum "23"; txlen "4387";
chr4	ENSEMBL_gcm37	exon	43369630	43369713	0.0102646142677875	+	.	gene_id "ENSMUSG00000028457.19"; transcript_id "ENSMUSG00000028457.19_tx_158"; exon_id "chr4_43369630_43369713_+"; exonnum "21"; txlen "4042";
chr4	ENSEMBL_gcm37	exon	43369630	43369713	0.0102646142677875	+	.	gene_id "ENSMUSG00000028457.19"; transcript_id "ENSMUSG00000028457.19_tx_159"; exon_id "chr4_43369630_43369713_+"; exonnum "22"; txlen "4190";
chr4	ENSEMBL_gcm37	exon	43369630	43369713	0.255671974500278	+	.	gene_id "ENSMUSG00000028457.19"; transcript_id "ENSMUSG00000028457.19_tx_16"; exon_id "chr4_43369630_43369713_+"; exonnum "24"; txlen "4350";
chr4	ENSEMBL_gcm37	exon	43369630	43369713	0.00942552745744136	+	.	gene_id "ENSMUSG00000028457.19"; transcript_id "ENSMUSG00000028457.19_tx_162"; exon_id "chr4_43369630_43369713_+"; exonnum "25"; txlen "4276";
chr4	ENSEMBL_gcm37	exon	43369630	43369713	0.00905039059368306	+	.	gene_id "ENSMUSG00000028457.19"; transcript_id "ENSMUSG00000028457.19_tx_168"; exon_id "chr4_43369630_43369713_+"; exonnum "22"; txlen "4088";
chr4	ENSEMBL_gcm37	exon	43369630	43369713	0.00903530740720548	+	.	gene_id "ENSMUSG00000028457.19"; transcript_id "ENSMUSG00000028457.19_tx_169"; exon_id "chr4_43369630_43369713_+"; exonnum "23"; txlen "4485";
chr4	ENSEMBL_gcm37	exon	43369630	43369713	0.00876751197250123	+	.	gene_id "ENSMUSG00000028457.19"; transcript_id "ENSMUSG00000028457.19_tx_170"; exon_id "chr4_43369630_43369713_+"; exonnum "12"; txlen "3043";
chr4	ENSEMBL_gcm37	exon	43369630	43369713	0.00835434673823296	+	.	gene_id "ENSMUSG00000028457.19"; transcript_id "ENSMUSG00000028457.19_tx_176"; exon_id "chr4_43369630_43369713_+"; exonnum "23"; txlen "4606";
chr4	ENSEMBL_gcm37	exon	43369630	43369713	0.00835434673823296	+	.	gene_id "ENSMUSG00000028457.19"; transcript_id "ENSMUSG00000028457.19_tx_177"; exon_id "chr4_43369630_43369713_+"; exonnum "22"; txlen "4409";
chr4	ENSEMBL_gcm37	exon	43369630	43369713	0.00835434673823296	+	.	gene_id "ENSMUSG00000028457.19"; transcript_id "ENSMUSG00000028457.19_tx_178"; exon_id "chr4_43369630_43369713_+"; exonnum "20"; txlen "4337";
chr4	ENSEMBL_gcm37	exon	43369630	43369713	0.00835434673823296	+	.	gene_id "ENSMUSG00000028457.19"; transcript_id "ENSMUSG00000028457.19_tx_179"; exon_id "chr4_43369630_43369713_+"; exonnum "22"; txlen "4633";
chr4	ENSEMBL_gcm37	exon	43369630	43369713	0.233692653951523	+	.	gene_id "ENSMUSG00000028457.19"; transcript_id "ENSMUSG00000028457.19_tx_18"; exon_id "chr4_43369630_43369713_+"; exonnum "22"; txlen "4411";
chr4	ENSEMBL_gcm37	exon	43369630	43369713	0.00835434673823296	+	.	gene_id "ENSMUSG00000028457.19"; transcript_id "ENSMUSG00000028457.19_tx_180"; exon_id "chr4_43369630_43369713_+"; exonnum "22"; txlen "4523";
chr4	ENSEMBL_gcm37	exon	43369630	43369713	0.00835434673823296	+	.	gene_id "ENSMUSG00000028457.19"; transcript_id "ENSMUSG00000028457.19_tx_181"; exon_id "chr4_43369630_43369713_+"; exonnum "21"; txlen "4381";
chr4	ENSEMBL_gcm37	exon	43369630	43369713	0.00835434673823296	+	.	gene_id "ENSMUSG00000028457.19"; transcript_id "ENSMUSG00000028457.19_tx_182"; exon_id "chr4_43369630_43369713_+"; exonnum "21"; txlen "4472";
chr4	ENSEMBL_gcm37	exon	43369630	43369713	0.00835434673823296	+	.	gene_id "ENSMUSG00000028457.19"; transcript_id "ENSMUSG00000028457.19_tx_183"; exon_id "chr4_43369630_43369713_+"; exonnum "23"; txlen "4677";
chr4	ENSEMBL_gcm37	exon	43369630	43369713	0.00835434673823296	+	.	gene_id "ENSMUSG00000028457.19"; transcript_id "ENSMUSG00000028457.19_tx_184"; exon_id "chr4_43369630_43369713_+"; exonnum "23"; txlen "4609";
chr4	ENSEMBL_gcm37	exon	43369630	43369713	0.00835434673823296	+	.	gene_id "ENSMUSG00000028457.19"; transcript_id "ENSMUSG00000028457.19_tx_185"; exon_id "chr4_43369630_43369713_+"; exonnum "23"; txlen "4567";
chr4	ENSEMBL_gcm37	exon	43369630	43369713	0.00835434673823296	+	.	gene_id "ENSMUSG00000028457.19"; transcript_id "ENSMUSG00000028457.19_tx_186"; exon_id "chr4_43369630_43369713_+"; exonnum "22"; txlen "4480";
chr4	ENSEMBL_gcm37	exon	43369630	43369713	0.00835434673823296	+	.	gene_id "ENSMUSG00000028457.19"; transcript_id "ENSMUSG00000028457.19_tx_187"; exon_id "chr4_43369630_43369713_+"; exonnum "20"; txlen "4184";
chr4	ENSEMBL_gcm37	exon	43369630	43369713	0.00835434673823296	+	.	gene_id "ENSMUSG00000028457.19"; transcript_id "ENSMUSG00000028457.19_tx_188"; exon_id "chr4_43369630_43369713_+"; exonnum "22"; txlen "4480";
chr4	ENSEMBL_gcm37	exon	43369630	43369713	0.00835434673823296	+	.	gene_id "ENSMUSG00000028457.19"; transcript_id "ENSMUSG00000028457.19_tx_189"; exon_id "chr4_43369630_43369713_+"; exonnum "22"; txlen "4370";
chr4	ENSEMBL_gcm37	exon	43369630	43369713	0.233692653951523	+	.	gene_id "ENSMUSG00000028457.19"; transcript_id "ENSMUSG00000028457.19_tx_19"; exon_id "chr4_43369630_43369713_+"; exonnum "23"; txlen "4600";
chr4	ENSEMBL_gcm37	exon	43369630	43369713	0.00835434673823296	+	.	gene_id "ENSMUSG00000028457.19"; transcript_id "ENSMUSG00000028457.19_tx_190"; exon_id "chr4_43369630_43369713_+"; exonnum "21"; txlen "4436";
chr4	ENSEMBL_gcm37	exon	43369630	43369713	0.00835434673823296	+	.	gene_id "ENSMUSG00000028457.19"; transcript_id "ENSMUSG00000028457.19_tx_191"; exon_id "chr4_43369630_43369713_+"; exonnum "19"; txlen "4140";
chr4	ENSEMBL_gcm37	exon	43369630	43369713	0.00835434673823296	+	.	gene_id "ENSMUSG00000028457.19"; transcript_id "ENSMUSG00000028457.19_tx_192"; exon_id "chr4_43369630_43369713_+"; exonnum "21"; txlen "4326";
chr4	ENSEMBL_gcm37	exon	43369630	43369713	0.00835434673823296	+	.	gene_id "ENSMUSG00000028457.19"; transcript_id "ENSMUSG00000028457.19_tx_193"; exon_id "chr4_43369630_43369713_+"; exonnum "21"; txlen "4283";
chr4	ENSEMBL_gcm37	exon	43369630	43369713	0.00835434673823296	+	.	gene_id "ENSMUSG00000028457.19"; transcript_id "ENSMUSG00000028457.19_tx_194"; exon_id "chr4_43369630_43369713_+"; exonnum "20"; txlen "4408";
chr4	ENSEMBL_gcm37	exon	43369630	43369713	0.00835434673823296	+	.	gene_id "ENSMUSG00000028457.19"; transcript_id "ENSMUSG00000028457.19_tx_195"; exon_id "chr4_43369630_43369713_+"; exonnum "20"; txlen "4340";
chr4	ENSEMBL_gcm37	exon	43369630	43369713	0.00835434673823296	+	.	gene_id "ENSMUSG00000028457.19"; transcript_id "ENSMUSG00000028457.19_tx_196"; exon_id "chr4_43369630_43369713_+"; exonnum "20"; txlen "4239";
chr4	ENSEMBL_gcm37	exon	43369630	43369713	0.00835434673823296	+	.	gene_id "ENSMUSG00000028457.19"; transcript_id "ENSMUSG00000028457.19_tx_197"; exon_id "chr4_43369630_43369713_+"; exonnum "20"; txlen "4298";
chr4	ENSEMBL_gcm37	exon	43369630	43369713	0.00835434673823296	+	.	gene_id "ENSMUSG00000028457.19"; transcript_id "ENSMUSG00000028457.19_tx_198"; exon_id "chr4_43369630_43369713_+"; exonnum "22"; txlen "4594";
chr4	ENSEMBL_gcm37	exon	43369630	43369713	0.00835434673823296	+	.	gene_id "ENSMUSG00000028457.19"; transcript_id "ENSMUSG00000028457.19_tx_199"; exon_id "chr4_43369630_43369713_+"; exonnum "19"; txlen "4364";
chr4	ENSEMBL_gcm37	exon	43369630	43369713	0.207435562355901	+	.	gene_id "ENSMUSG00000028457.19"; transcript_id "ENSMUSG00000028457.19_tx_20"; exon_id "chr4_43369630_43369713_+"; exonnum "25"; txlen "4400";
chr4	ENSEMBL_gcm37	exon	43369630	43369713	0.00835434673823296	+	.	gene_id "ENSMUSG00000028457.19"; transcript_id "ENSMUSG00000028457.19_tx_200"; exon_id "chr4_43369630_43369713_+"; exonnum "21"; txlen "4507";
chr4	ENSEMBL_gcm37	exon	43369630	43369713	0.00835434673823296	+	.	gene_id "ENSMUSG00000028457.19"; transcript_id "ENSMUSG00000028457.19_tx_201"; exon_id "chr4_43369630_43369713_+"; exonnum "19"; txlen "4211";
chr4	ENSEMBL_gcm37	exon	43369630	43369713	0.00835434673823296	+	.	gene_id "ENSMUSG00000028457.19"; transcript_id "ENSMUSG00000028457.19_tx_202"; exon_id "chr4_43369630_43369713_+"; exonnum "19"; txlen "4254";
chr4	ENSEMBL_gcm37	exon	43369630	43369713	0.00835434673823296	+	.	gene_id "ENSMUSG00000028457.19"; transcript_id "ENSMUSG00000028457.19_tx_203"; exon_id "chr4_43369630_43369713_+"; exonnum "21"; txlen "4397";
chr4	ENSEMBL_gcm37	exon	43369630	43369713	0.00835434673823296	+	.	gene_id "ENSMUSG00000028457.19"; transcript_id "ENSMUSG00000028457.19_tx_204"; exon_id "chr4_43369630_43369713_+"; exonnum "19"; txlen "4101";
chr4	ENSEMBL_gcm37	exon	43369630	43369713	0.00835434673823296	+	.	gene_id "ENSMUSG00000028457.19"; transcript_id "ENSMUSG00000028457.19_tx_205"; exon_id "chr4_43369630_43369713_+"; exonnum "20"; txlen "4310";
chr4	ENSEMBL_gcm37	exon	43369630	43369713	0.00835434673823296	+	.	gene_id "ENSMUSG00000028457.19"; transcript_id "ENSMUSG00000028457.19_tx_206"; exon_id "chr4_43369630_43369713_+"; exonnum "20"; txlen "4353";
chr4	ENSEMBL_gcm37	exon	43369630	43369713	0.00835434673823296	+	.	gene_id "ENSMUSG00000028457.19"; transcript_id "ENSMUSG00000028457.19_tx_207"; exon_id "chr4_43369630_43369713_+"; exonnum "18"; txlen "4057";
chr4	ENSEMBL_gcm37	exon	43369630	43369713	0.00835434673823296	+	.	gene_id "ENSMUSG00000028457.19"; transcript_id "ENSMUSG00000028457.19_tx_208"; exon_id "chr4_43369630_43369713_+"; exonnum "20"; txlen "4200";
chr4	ENSEMBL_gcm37	exon	43369630	43369713	0.202290630705641	+	.	gene_id "ENSMUSG00000028457.19"; transcript_id "ENSMUSG00000028457.19_tx_21"; exon_id "chr4_43369630_43369713_+"; exonnum "26"; txlen "4565";
chr4	ENSEMBL_gcm37	exon	43369630	43369713	0.196668143289171	+	.	gene_id "ENSMUSG00000028457.19"; transcript_id "ENSMUSG00000028457.19_tx_23"; exon_id "chr4_43369630_43369713_+"; exonnum "24"; txlen "4211";
chr4	ENSEMBL_gcm37	exon	43369630	43369713	0.184484474432327	+	.	gene_id "ENSMUSG00000028457.19"; transcript_id "ENSMUSG00000028457.19_tx_25"; exon_id "chr4_43369630_43369713_+"; exonnum "23"; txlen "4461";
chr4	ENSEMBL_gcm37	exon	43369630	43369713	0.179754103293037	+	.	gene_id "ENSMUSG00000028457.19"; transcript_id "ENSMUSG00000028457.19_tx_26"; exon_id "chr4_43369630_43369713_+"; exonnum "24"; txlen "4356";
chr4	ENSEMBL_gcm37	exon	43369630	43369713	0.179754103293037	+	.	gene_id "ENSMUSG00000028457.19"; transcript_id "ENSMUSG00000028457.19_tx_27"; exon_id "chr4_43369630_43369713_+"; exonnum "24"; txlen "4495";
chr4	ENSEMBL_gcm37	exon	43369630	43369713	0.179754103293037	+	.	gene_id "ENSMUSG00000028457.19"; transcript_id "ENSMUSG00000028457.19_tx_28"; exon_id "chr4_43369630_43369713_+"; exonnum "23"; txlen "4306";
chr4	ENSEMBL_gcm37	exon	43369630	43369713	0.179754103293037	+	.	gene_id "ENSMUSG00000028457.19"; transcript_id "ENSMUSG00000028457.19_tx_29"; exon_id "chr4_43369630_43369713_+"; exonnum "22"; txlen "4556";
chr4	ENSEMBL_gcm37	exon	43369630	43369713	0.179754103293037	+	.	gene_id "ENSMUSG00000028457.19"; transcript_id "ENSMUSG00000028457.19_tx_30"; exon_id "chr4_43369630_43369713_+"; exonnum "22"; txlen "4417";
chr4	ENSEMBL_gcm37	exon	43369630	43369713	0.179754103293037	+	.	gene_id "ENSMUSG00000028457.19"; transcript_id "ENSMUSG00000028457.19_tx_31"; exon_id "chr4_43369630_43369713_+"; exonnum "21"; txlen "4367";
chr4	ENSEMBL_gcm37	exon	43369630	43369713	0.176688373229388	+	.	gene_id "ENSMUSG00000028457.19"; transcript_id "ENSMUSG00000028457.19_tx_33"; exon_id "chr4_43369630_43369713_+"; exonnum "26"; txlen "4656";
chr4	ENSEMBL_gcm37	exon	43369630	43369713	0.172655354264765	+	.	gene_id "ENSMUSG00000028457.19"; transcript_id "ENSMUSG00000028457.19_tx_34"; exon_id "chr4_43369630_43369713_+"; exonnum "22"; txlen "4356";
chr4	ENSEMBL_gcm37	exon	43369630	43369713	0.172655354264765	+	.	gene_id "ENSMUSG00000028457.19"; transcript_id "ENSMUSG00000028457.19_tx_35"; exon_id "chr4_43369630_43369713_+"; exonnum "23"; txlen "4545";
chr4	ENSEMBL_gcm37	exon	43369630	43369713	0.165527775054026	+	.	gene_id "ENSMUSG00000028457.19"; transcript_id "ENSMUSG00000028457.19_tx_36"; exon_id "chr4_43369630_43369713_+"; exonnum "26"; txlen "4473";
chr4	ENSEMBL_gcm37	exon	43369630	43369713	0.161167528149206	+	.	gene_id "ENSMUSG00000028457.19"; transcript_id "ENSMUSG00000028457.19_tx_37"; exon_id "chr4_43369630_43369713_+"; exonnum "25"; txlen "4376";
chr4	ENSEMBL_gcm37	exon	43369630	43369713	0.161167528149206	+	.	gene_id "ENSMUSG00000028457.19"; transcript_id "ENSMUSG00000028457.19_tx_38"; exon_id "chr4_43369630_43369713_+"; exonnum "25"; txlen "4467";
chr4	ENSEMBL_gcm37	exon	43369630	43369713	0.423472506083954	+	.	gene_id "ENSMUSG00000028457.19"; transcript_id "ENSMUSG00000028457.19_tx_4"; exon_id "chr4_43369630_43369713_+"; exonnum "25"; txlen "4484";
chr4	ENSEMBL_gcm37	exon	43369630	43369713	0.156102247596585	+	.	gene_id "ENSMUSG00000028457.19"; transcript_id "ENSMUSG00000028457.19_tx_40"; exon_id "chr4_43369630_43369713_+"; exonnum "26"; txlen "4564";
chr4	ENSEMBL_gcm37	exon	43369630	43369713	0.156102247596585	+	.	gene_id "ENSMUSG00000028457.19"; transcript_id "ENSMUSG00000028457.19_tx_41"; exon_id "chr4_43369630_43369713_+"; exonnum "25"; txlen "4520";
chr4	ENSEMBL_gcm37	exon	43369630	43369713	0.151371876457294	+	.	gene_id "ENSMUSG00000028457.19"; transcript_id "ENSMUSG00000028457.19_tx_42"; exon_id "chr4_43369630_43369713_+"; exonnum "26"; txlen "4426";
chr4	ENSEMBL_gcm37	exon	43369630	43369713	0.151371876457294	+	.	gene_id "ENSMUSG00000028457.19"; transcript_id "ENSMUSG00000028457.19_tx_43"; exon_id "chr4_43369630_43369713_+"; exonnum "26"; txlen "4517";
chr4	ENSEMBL_gcm37	exon	43369630	43369713	0.151371876457294	+	.	gene_id "ENSMUSG00000028457.19"; transcript_id "ENSMUSG00000028457.19_tx_44"; exon_id "chr4_43369630_43369713_+"; exonnum "25"; txlen "4612";
chr4	ENSEMBL_gcm37	exon	43369630	43369713	0.151371876457294	+	.	gene_id "ENSMUSG00000028457.19"; transcript_id "ENSMUSG00000028457.19_tx_45"; exon_id "chr4_43369630_43369713_+"; exonnum "25"; txlen "4473";
chr4	ENSEMBL_gcm37	exon	43369630	43369713	0.151371876457294	+	.	gene_id "ENSMUSG00000028457.19"; transcript_id "ENSMUSG00000028457.19_tx_46"; exon_id "chr4_43369630_43369713_+"; exonnum "24"; txlen "4423";
chr4	ENSEMBL_gcm37	exon	43369630	43369713	0.116252754162085	+	.	gene_id "ENSMUSG00000028457.19"; transcript_id "ENSMUSG00000028457.19_tx_47"; exon_id "chr4_43369630_43369713_+"; exonnum "13"; txlen "3371";
chr4	ENSEMBL_gcm37	exon	43369630	43369713	0.102862201937066	+	.	gene_id "ENSMUSG00000028457.19"; transcript_id "ENSMUSG00000028457.19_tx_48"; exon_id "chr4_43369630_43369713_+"; exonnum "24"; txlen "4342";
chr4	ENSEMBL_gcm37	exon	43369630	43369713	0.0970728173175213	+	.	gene_id "ENSMUSG00000028457.19"; transcript_id "ENSMUSG00000028457.19_tx_49"; exon_id "chr4_43369630_43369713_+"; exonnum "25"; txlen "3618";
chr4	ENSEMBL_gcm37	exon	43369630	43369713	0.420719599893075	+	.	gene_id "ENSMUSG00000028457.19"; transcript_id "ENSMUSG00000028457.19_tx_5"; exon_id "chr4_43369630_43369713_+"; exonnum "24"; txlen "4295";
chr4	ENSEMBL_gcm37	exon	43369630	43369713	0.0970728173175213	+	.	gene_id "ENSMUSG00000028457.19"; transcript_id "ENSMUSG00000028457.19_tx_50"; exon_id "chr4_43369630_43369713_+"; exonnum "25"; txlen "3709";
chr4	ENSEMBL_gcm37	exon	43369630	43369713	0.0970728173175213	+	.	gene_id "ENSMUSG00000028457.19"; transcript_id "ENSMUSG00000028457.19_tx_51"; exon_id "chr4_43369630_43369713_+"; exonnum "24"; txlen "3429";
chr4	ENSEMBL_gcm37	exon	43369630	43369713	0.0970728173175213	+	.	gene_id "ENSMUSG00000028457.19"; transcript_id "ENSMUSG00000028457.19_tx_52"; exon_id "chr4_43369630_43369713_+"; exonnum "26"; txlen "3735";
chr4	ENSEMBL_gcm37	exon	43369630	43369713	0.0970728173175213	+	.	gene_id "ENSMUSG00000028457.19"; transcript_id "ENSMUSG00000028457.19_tx_53"; exon_id "chr4_43369630_43369713_+"; exonnum "26"; txlen "3826";
chr4	ENSEMBL_gcm37	exon	43369630	43369713	0.0946074227858089	+	.	gene_id "ENSMUSG00000028457.19"; transcript_id "ENSMUSG00000028457.19_tx_54"; exon_id "chr4_43369630_43369713_+"; exonnum "25"; txlen "3479";
chr4	ENSEMBL_gcm37	exon	43369630	43369713	0.0946074227858089	+	.	gene_id "ENSMUSG00000028457.19"; transcript_id "ENSMUSG00000028457.19_tx_55"; exon_id "chr4_43369630_43369713_+"; exonnum "24"; txlen "3665";
chr4	ENSEMBL_gcm37	exon	43369630	43369713	0.0946074227858089	+	.	gene_id "ENSMUSG00000028457.19"; transcript_id "ENSMUSG00000028457.19_tx_56"; exon_id "chr4_43369630_43369713_+"; exonnum "23"; txlen "3679";
chr4	ENSEMBL_gcm37	exon	43369630	43369713	0.0946074227858089	+	.	gene_id "ENSMUSG00000028457.19"; transcript_id "ENSMUSG00000028457.19_tx_57"; exon_id "chr4_43369630_43369713_+"; exonnum "23"; txlen "3770";
chr4	ENSEMBL_gcm37	exon	43369630	43369713	0.0946074227858089	+	.	gene_id "ENSMUSG00000028457.19"; transcript_id "ENSMUSG00000028457.19_tx_58"; exon_id "chr4_43369630_43369713_+"; exonnum "22"; txlen "3726";
chr4	ENSEMBL_gcm37	exon	43369630	43369713	0.0946074227858089	+	.	gene_id "ENSMUSG00000028457.19"; transcript_id "ENSMUSG00000028457.19_tx_59"; exon_id "chr4_43369630_43369713_+"; exonnum "26"; txlen "3643";
chr4	ENSEMBL_gcm37	exon	43369630	43369713	0.0946074227858089	+	.	gene_id "ENSMUSG00000028457.19"; transcript_id "ENSMUSG00000028457.19_tx_60"; exon_id "chr4_43369630_43369713_+"; exonnum "26"; txlen "3734";
chr4	ENSEMBL_gcm37	exon	43369630	43369713	0.0946074227858089	+	.	gene_id "ENSMUSG00000028457.19"; transcript_id "ENSMUSG00000028457.19_tx_61"; exon_id "chr4_43369630_43369713_+"; exonnum "25"; txlen "3782";
chr4	ENSEMBL_gcm37	exon	43369630	43369713	0.0946074227858089	+	.	gene_id "ENSMUSG00000028457.19"; transcript_id "ENSMUSG00000028457.19_tx_62"; exon_id "chr4_43369630_43369713_+"; exonnum "25"; txlen "3690";
chr4	ENSEMBL_gcm37	exon	43369630	43369713	0.0848459410709371	+	.	gene_id "ENSMUSG00000028457.19"; transcript_id "ENSMUSG00000028457.19_tx_63"; exon_id "chr4_43369630_43369713_+"; exonnum "20"; txlen "4143";
chr4	ENSEMBL_gcm37	exon	43369630	43369713	0.0639814605233419	+	.	gene_id "ENSMUSG00000028457.19"; transcript_id "ENSMUSG00000028457.19_tx_64"; exon_id "chr4_43369630_43369713_+"; exonnum "23"; txlen "4153";
chr4	ENSEMBL_gcm37	exon	43369630	43369713	0.0543498693010955	+	.	gene_id "ENSMUSG00000028457.19"; transcript_id "ENSMUSG00000028457.19_tx_69"; exon_id "chr4_43369630_43369713_+"; exonnum "12"; txlen "3182";
chr4	ENSEMBL_gcm37	exon	43369630	43369713	0.0492081795191956	+	.	gene_id "ENSMUSG00000028457.19"; transcript_id "ENSMUSG00000028457.19_tx_70"; exon_id "chr4_43369630_43369713_+"; exonnum "22"; txlen "4403";
chr4	ENSEMBL_gcm37	exon	43369630	43369713	0.0492081795191956	+	.	gene_id "ENSMUSG00000028457.19"; transcript_id "ENSMUSG00000028457.19_tx_71"; exon_id "chr4_43369630_43369713_+"; exonnum "21"; txlen "4214";
chr4	ENSEMBL_gcm37	exon	43369630	43369713	0.0402429219359212	+	.	gene_id "ENSMUSG00000028457.19"; transcript_id "ENSMUSG00000028457.19_tx_75"; exon_id "chr4_43369630_43369713_+"; exonnum "5"; txlen "2481";
chr4	ENSEMBL_gcm37	exon	43369630	43369713	0.039739778172903	+	.	gene_id "ENSMUSG00000028457.19"; transcript_id "ENSMUSG00000028457.19_tx_77"; exon_id "chr4_43369630_43369713_+"; exonnum "19"; txlen "3954";
chr4	ENSEMBL_gcm37	exon	43369630	43369713	0.0386786292883364	+	.	gene_id "ENSMUSG00000028457.19"; transcript_id "ENSMUSG00000028457.19_tx_78"; exon_id "chr4_43369630_43369713_+"; exonnum "25"; txlen "4368";
chr4	ENSEMBL_gcm37	exon	43369630	43369713	0.0382730285149299	+	.	gene_id "ENSMUSG00000028457.19"; transcript_id "ENSMUSG00000028457.19_tx_79"; exon_id "chr4_43369630_43369713_+"; exonnum "23"; txlen "4636";
chr4	ENSEMBL_gcm37	exon	43369630	43369713	0.297316148137759	+	.	gene_id "ENSMUSG00000028457.19"; transcript_id "ENSMUSG00000028457.19_tx_8"; exon_id "chr4_43369630_43369713_+"; exonnum "25"; txlen "4539";
chr4	ENSEMBL_gcm37	exon	43369630	43369713	0.0382730285149299	+	.	gene_id "ENSMUSG00000028457.19"; transcript_id "ENSMUSG00000028457.19_tx_80"; exon_id "chr4_43369630_43369713_+"; exonnum "22"; txlen "4447";
chr4	ENSEMBL_gcm37	exon	43369630	43369713	0.0382730285149299	+	.	gene_id "ENSMUSG00000028457.19"; transcript_id "ENSMUSG00000028457.19_tx_81"; exon_id "chr4_43369630_43369713_+"; exonnum "22"; txlen "4348";
chr4	ENSEMBL_gcm37	exon	43369630	43369713	0.0382730285149299	+	.	gene_id "ENSMUSG00000028457.19"; transcript_id "ENSMUSG00000028457.19_tx_82"; exon_id "chr4_43369630_43369713_+"; exonnum "22"; txlen "4439";
chr4	ENSEMBL_gcm37	exon	43369630	43369713	0.0382730285149299	+	.	gene_id "ENSMUSG00000028457.19"; transcript_id "ENSMUSG00000028457.19_tx_83"; exon_id "chr4_43369630_43369713_+"; exonnum "21"; txlen "4159";
chr4	ENSEMBL_gcm37	exon	43369630	43369713	0.0382730285149299	+	.	gene_id "ENSMUSG00000028457.19"; transcript_id "ENSMUSG00000028457.19_tx_84"; exon_id "chr4_43369630_43369713_+"; exonnum "21"; txlen "4250";
chr4	ENSEMBL_gcm37	exon	43369630	43369713	0.288520613536006	+	.	gene_id "ENSMUSG00000028457.19"; transcript_id "ENSMUSG00000028457.19_tx_9"; exon_id "chr4_43369630_43369713_+"; exonnum "25"; txlen "4575";
chr4	ENSEMBL_gcm37	exon	43369630	43369713	0.0267159006993625	+	.	gene_id "ENSMUSG00000028457.19"; transcript_id "ENSMUSG00000028457.19_tx_94"; exon_id "chr4_43369630_43369713_+"; exonnum "27"; txlen "4590";
chr4	ENSEMBL_gcm37	exon	43369630	43369713	0.0267159006993625	+	.	gene_id "ENSMUSG00000028457.19"; transcript_id "ENSMUSG00000028457.19_tx_95"; exon_id "chr4_43369630_43369713_+"; exonnum "27"; txlen "4681";
chr4	ENSEMBL_gcm37	exon	43369630	43369713	0.0256615356694686	+	.	gene_id "ENSMUSG00000028457.19"; transcript_id "ENSMUSG00000028457.19_tx_97"; exon_id "chr4_43369630_43369713_+"; exonnum "25"; txlen "4417";
chr4	ENSEMBL_gcm37	exon	43369630	43369713	0.0256615356694686	+	.	gene_id "ENSMUSG00000028457.19"; transcript_id "ENSMUSG00000028457.19_tx_99"; exon_id "chr4_43369630_43369713_+"; exonnum "22"; txlen "4148";
chr4	HAVANA	exon	43370576	43370821	0	+	.	gene_id "ENSMUSG00000028457.19"; transcript_id "ENSMUST00000107942.9"; gene_type "protein_coding"; gene_name "Atp8b5"; transcript_type "protein_coding"; transcript_name "Atp8b5-204"; exon_number 26; exon_id "ENSMUSE00001246261.2"; level 2; protein_id "ENSMUSP00000103575.3"; transcript_support_level "1"; mgi_id "MGI:2444287"; tag "basic"; tag "Ensembl_canonical"; tag "GENCODE_Primary"; tag "appris_principal_1"; tag "CCDS"; ccdsid "CCDS18091.2"; havana_gene "OTTMUSG00000006784.1"; havana_transcript "OTTMUST00000081411.1";
chr4	HAVANA	CDS	43370576	43370821	0	+	0	gene_id "ENSMUSG00000028457.19"; transcript_id "ENSMUST00000107942.9"; gene_type "protein_coding"; gene_name "Atp8b5"; transcript_type "protein_coding"; transcript_name "Atp8b5-204"; exon_number 26; exon_id "ENSMUSE00001246261.2"; level 2; protein_id "ENSMUSP00000103575.3"; transcript_support_level "1"; mgi_id "MGI:2444287"; tag "basic"; tag "Ensembl_canonical"; tag "GENCODE_Primary"; tag "appris_principal_1"; tag "CCDS"; ccdsid "CCDS18091.2"; havana_gene "OTTMUSG00000006784.1"; havana_transcript "OTTMUST00000081411.1";
chr4	HAVANA	exon	43370576	43370821	0	+	.	gene_id "ENSMUSG00000028457.19"; transcript_id "ENSMUST00000107937.8"; gene_type "protein_coding"; gene_name "Atp8b5"; transcript_type "nonsense_mediated_decay"; transcript_name "Atp8b5-203"; exon_number 27; exon_id "ENSMUSE00001246502.2"; level 2; protein_id "ENSMUSP00000103570.2"; transcript_support_level "2"; mgi_id "MGI:2444287"; havana_gene "OTTMUSG00000006784.1"; havana_transcript "OTTMUST00000015613.1";
chr4	HAVANA	UTR	43370576	43370821	0	+	.	gene_id "ENSMUSG00000028457.19"; transcript_id "ENSMUST00000107937.8"; gene_type "protein_coding"; gene_name "Atp8b5"; transcript_type "nonsense_mediated_decay"; transcript_name "Atp8b5-203"; exon_number 27; exon_id "ENSMUSE00001246502.2"; level 2; protein_id "ENSMUSP00000103570.2"; transcript_support_level "2"; mgi_id "MGI:2444287"; havana_gene "OTTMUSG00000006784.1"; havana_transcript "OTTMUST00000015613.1";
chr4	ENSEMBL_gcm37	exon	43370576	43370821	0.28633727414324	+	.	gene_id "ENSMUSG00000028457.19"; transcript_id "ENSMUSG00000028457.19_tx_10"; exon_id "chr4_43370576_43370821_+"; exonnum "25"; txlen "4386";
chr4	ENSEMBL_gcm37	exon	43370576	43370821	0.0256615356694686	+	.	gene_id "ENSMUSG00000028457.19"; transcript_id "ENSMUSG00000028457.19_tx_100"; exon_id "chr4_43370576_43370821_+"; exonnum "25"; txlen "4220";
chr4	ENSEMBL_gcm37	exon	43370576	43370821	0.0256615356694686	+	.	gene_id "ENSMUSG00000028457.19"; transcript_id "ENSMUSG00000028457.19_tx_101"; exon_id "chr4_43370576_43370821_+"; exonnum "22"; txlen "3951";
chr4	ENSEMBL_gcm37	exon	43370576	43370821	0.0254622257241472	+	.	gene_id "ENSMUSG00000028457.19"; transcript_id "ENSMUSG00000028457.19_tx_102"; exon_id "chr4_43370576_43370821_+"; exonnum "14"; txlen "3462";
chr4	ENSEMBL_gcm37	exon	43370576	43370821	0.0236518556964522	+	.	gene_id "ENSMUSG00000028457.19"; transcript_id "ENSMUSG00000028457.19_tx_107"; exon_id "chr4_43370576_43370821_+"; exonnum "28"; txlen "3760";
chr4	ENSEMBL_gcm37	exon	43370576	43370821	0.0236518556964522	+	.	gene_id "ENSMUSG00000028457.19"; transcript_id "ENSMUSG00000028457.19_tx_108"; exon_id "chr4_43370576_43370821_+"; exonnum "28"; txlen "3851";
chr4	ENSEMBL_gcm37	exon	43370576	43370821	0.283204656753619	+	.	gene_id "ENSMUSG00000028457.19"; transcript_id "ENSMUSG00000028457.19_tx_11"; exon_id "chr4_43370576_43370821_+"; exonnum "24"; txlen "4098";
chr4	ENSEMBL_gcm37	exon	43370576	43370821	0.0194204471587156	+	.	gene_id "ENSMUSG00000028457.19"; transcript_id "ENSMUSG00000028457.19_tx_112"; exon_id "chr4_43370576_43370821_+"; exonnum "26"; txlen "4459";
chr4	ENSEMBL_gcm37	exon	43370576	43370821	0.0188776657685866	+	.	gene_id "ENSMUSG00000028457.19"; transcript_id "ENSMUSG00000028457.19_tx_113"; exon_id "chr4_43370576_43370821_+"; exonnum "25"; txlen "4203";
chr4	ENSEMBL_gcm37	exon	43370576	43370821	0.0185322338887936	+	.	gene_id "ENSMUSG00000028457.19"; transcript_id "ENSMUSG00000028457.19_tx_114"; exon_id "chr4_43370576_43370821_+"; exonnum "4"; txlen "2047";
chr4	ENSEMBL_gcm37	exon	43370576	43370821	0.0178230000554394	+	.	gene_id "ENSMUSG00000028457.19"; transcript_id "ENSMUSG00000028457.19_tx_117"; exon_id "chr4_43370576_43370821_+"; exonnum "23"; txlen "4270";
chr4	ENSEMBL_gcm37	exon	43370576	43370821	0.0178230000554394	+	.	gene_id "ENSMUSG00000028457.19"; transcript_id "ENSMUSG00000028457.19_tx_118"; exon_id "chr4_43370576_43370821_+"; exonnum "22"; txlen "4073";
chr4	ENSEMBL_gcm37	exon	43370576	43370821	0.283204656753619	+	.	gene_id "ENSMUSG00000028457.19"; transcript_id "ENSMUSG00000028457.19_tx_12"; exon_id "chr4_43370576_43370821_+"; exonnum "24"; txlen "4189";
chr4	ENSEMBL_gcm37	exon	43370576	43370821	0.0164233828284599	+	.	gene_id "ENSMUSG00000028457.19"; transcript_id "ENSMUSG00000028457.19_tx_123"; exon_id "chr4_43370576_43370821_+"; exonnum "24"; txlen "4296";
chr4	ENSEMBL_gcm37	exon	43370576	43370821	0.0164233828284599	+	.	gene_id "ENSMUSG00000028457.19"; transcript_id "ENSMUSG00000028457.19_tx_124"; exon_id "chr4_43370576_43370821_+"; exonnum "23"; txlen "4099";
chr4	ENSEMBL_gcm37	exon	43370576	43370821	0.0155700841264771	+	.	gene_id "ENSMUSG00000028457.19"; transcript_id "ENSMUSG00000028457.19_tx_126"; exon_id "chr4_43370576_43370821_+"; exonnum "24"; txlen "4127";
chr4	ENSEMBL_gcm37	exon	43370576	43370821	0.0147742787702294	+	.	gene_id "ENSMUSG00000028457.19"; transcript_id "ENSMUSG00000028457.19_tx_127"; exon_id "chr4_43370576_43370821_+"; exonnum "13"; txlen "3273";
chr4	ENSEMBL_gcm37	exon	43370576	43370821	0.014523439901153	+	.	gene_id "ENSMUSG00000028457.19"; transcript_id "ENSMUSG00000028457.19_tx_128"; exon_id "chr4_43370576_43370821_+"; exonnum "25"; txlen "4650";
chr4	ENSEMBL_gcm37	exon	43370576	43370821	0.014523439901153	+	.	gene_id "ENSMUSG00000028457.19"; transcript_id "ENSMUSG00000028457.19_tx_129"; exon_id "chr4_43370576_43370821_+"; exonnum "25"; txlen "4741";
chr4	ENSEMBL_gcm37	exon	43370576	43370821	0.283204656753619	+	.	gene_id "ENSMUSG00000028457.19"; transcript_id "ENSMUSG00000028457.19_tx_13"; exon_id "chr4_43370576_43370821_+"; exonnum "25"; txlen "4287";
chr4	ENSEMBL_gcm37	exon	43370576	43370821	0.014523439901153	+	.	gene_id "ENSMUSG00000028457.19"; transcript_id "ENSMUSG00000028457.19_tx_130"; exon_id "chr4_43370576_43370821_+"; exonnum "24"; txlen "4453";
chr4	ENSEMBL_gcm37	exon	43370576	43370821	0.0141232357510241	+	.	gene_id "ENSMUSG00000028457.19"; transcript_id "ENSMUSG00000028457.19_tx_132"; exon_id "chr4_43370576_43370821_+"; exonnum "25"; txlen "4391";
chr4	ENSEMBL_gcm37	exon	43370576	43370821	0.283204656753619	+	.	gene_id "ENSMUSG00000028457.19"; transcript_id "ENSMUSG00000028457.19_tx_14"; exon_id "chr4_43370576_43370821_+"; exonnum "25"; txlen "4378";
chr4	ENSEMBL_gcm37	exon	43370576	43370821	0.0125377229554778	+	.	gene_id "ENSMUSG00000028457.19"; transcript_id "ENSMUSG00000028457.19_tx_143"; exon_id "chr4_43370576_43370821_+"; exonnum "14"; txlen "3232";
chr4	ENSEMBL_gcm37	exon	43370576	43370821	0.0123684196392184	+	.	gene_id "ENSMUSG00000028457.19"; transcript_id "ENSMUSG00000028457.19_tx_144"; exon_id "chr4_43370576_43370821_+"; exonnum "24"; txlen "4285";
chr4	ENSEMBL_gcm37	exon	43370576	43370821	0.0119602928079354	+	.	gene_id "ENSMUSG00000028457.19"; transcript_id "ENSMUSG00000028457.19_tx_148"; exon_id "chr4_43370576_43370821_+"; exonnum "25"; txlen "4374";
chr4	ENSEMBL_gcm37	exon	43370576	43370821	0.0102646142677875	+	.	gene_id "ENSMUSG00000028457.19"; transcript_id "ENSMUSG00000028457.19_tx_151"; exon_id "chr4_43370576_43370821_+"; exonnum "22"; txlen "4122";
chr4	ENSEMBL_gcm37	exon	43370576	43370821	0.0102646142677875	+	.	gene_id "ENSMUSG00000028457.19"; transcript_id "ENSMUSG00000028457.19_tx_152"; exon_id "chr4_43370576_43370821_+"; exonnum "24"; txlen "4194";
chr4	ENSEMBL_gcm37	exon	43370576	43370821	0.0102646142677875	+	.	gene_id "ENSMUSG00000028457.19"; transcript_id "ENSMUSG00000028457.19_tx_153"; exon_id "chr4_43370576_43370821_+"; exonnum "26"; txlen "4508";
chr4	ENSEMBL_gcm37	exon	43370576	43370821	0.0102646142677875	+	.	gene_id "ENSMUSG00000028457.19"; transcript_id "ENSMUSG00000028457.19_tx_154"; exon_id "chr4_43370576_43370821_+"; exonnum "21"; txlen "3925";
chr4	ENSEMBL_gcm37	exon	43370576	43370821	0.0102646142677875	+	.	gene_id "ENSMUSG00000028457.19"; transcript_id "ENSMUSG00000028457.19_tx_155"; exon_id "chr4_43370576_43370821_+"; exonnum "23"; txlen "4239";
chr4	ENSEMBL_gcm37	exon	43370576	43370821	0.0102646142677875	+	.	gene_id "ENSMUSG00000028457.19"; transcript_id "ENSMUSG00000028457.19_tx_156"; exon_id "chr4_43370576_43370821_+"; exonnum "25"; txlen "4311";
chr4	ENSEMBL_gcm37	exon	43370576	43370821	0.0102646142677875	+	.	gene_id "ENSMUSG00000028457.19"; transcript_id "ENSMUSG00000028457.19_tx_157"; exon_id "chr4_43370576_43370821_+"; exonnum "24"; txlen "4387";
chr4	ENSEMBL_gcm37	exon	43370576	43370821	0.0102646142677875	+	.	gene_id "ENSMUSG00000028457.19"; transcript_id "ENSMUSG00000028457.19_tx_158"; exon_id "chr4_43370576_43370821_+"; exonnum "22"; txlen "4042";
chr4	ENSEMBL_gcm37	exon	43370576	43370821	0.0102646142677875	+	.	gene_id "ENSMUSG00000028457.19"; transcript_id "ENSMUSG00000028457.19_tx_159"; exon_id "chr4_43370576_43370821_+"; exonnum "23"; txlen "4190";
chr4	ENSEMBL_gcm37	exon	43370576	43370821	0.255671974500278	+	.	gene_id "ENSMUSG00000028457.19"; transcript_id "ENSMUSG00000028457.19_tx_16"; exon_id "chr4_43370576_43370821_+"; exonnum "25"; txlen "4350";
chr4	ENSEMBL_gcm37	exon	43370576	43370821	0.00942552745744136	+	.	gene_id "ENSMUSG00000028457.19"; transcript_id "ENSMUSG00000028457.19_tx_162"; exon_id "chr4_43370576_43370821_+"; exonnum "26"; txlen "4276";
chr4	ENSEMBL_gcm37	exon	43370576	43370821	0.00905039059368306	+	.	gene_id "ENSMUSG00000028457.19"; transcript_id "ENSMUSG00000028457.19_tx_168"; exon_id "chr4_43370576_43370821_+"; exonnum "23"; txlen "4088";
chr4	ENSEMBL_gcm37	exon	43370576	43370821	0.00903530740720548	+	.	gene_id "ENSMUSG00000028457.19"; transcript_id "ENSMUSG00000028457.19_tx_169"; exon_id "chr4_43370576_43370821_+"; exonnum "24"; txlen "4485";
chr4	ENSEMBL_gcm37	exon	43370576	43370821	0.00876751197250123	+	.	gene_id "ENSMUSG00000028457.19"; transcript_id "ENSMUSG00000028457.19_tx_170"; exon_id "chr4_43370576_43370821_+"; exonnum "13"; txlen "3043";
chr4	ENSEMBL_gcm37	exon	43370576	43370821	0.00835434673823296	+	.	gene_id "ENSMUSG00000028457.19"; transcript_id "ENSMUSG00000028457.19_tx_176"; exon_id "chr4_43370576_43370821_+"; exonnum "24"; txlen "4606";
chr4	ENSEMBL_gcm37	exon	43370576	43370821	0.00835434673823296	+	.	gene_id "ENSMUSG00000028457.19"; transcript_id "ENSMUSG00000028457.19_tx_177"; exon_id "chr4_43370576_43370821_+"; exonnum "23"; txlen "4409";
chr4	ENSEMBL_gcm37	exon	43370576	43370821	0.00835434673823296	+	.	gene_id "ENSMUSG00000028457.19"; transcript_id "ENSMUSG00000028457.19_tx_178"; exon_id "chr4_43370576_43370821_+"; exonnum "21"; txlen "4337";
chr4	ENSEMBL_gcm37	exon	43370576	43370821	0.00835434673823296	+	.	gene_id "ENSMUSG00000028457.19"; transcript_id "ENSMUSG00000028457.19_tx_179"; exon_id "chr4_43370576_43370821_+"; exonnum "23"; txlen "4633";
chr4	ENSEMBL_gcm37	exon	43370576	43370821	0.233692653951523	+	.	gene_id "ENSMUSG00000028457.19"; transcript_id "ENSMUSG00000028457.19_tx_18"; exon_id "chr4_43370576_43370821_+"; exonnum "23"; txlen "4411";
chr4	ENSEMBL_gcm37	exon	43370576	43370821	0.00835434673823296	+	.	gene_id "ENSMUSG00000028457.19"; transcript_id "ENSMUSG00000028457.19_tx_180"; exon_id "chr4_43370576_43370821_+"; exonnum "23"; txlen "4523";
chr4	ENSEMBL_gcm37	exon	43370576	43370821	0.00835434673823296	+	.	gene_id "ENSMUSG00000028457.19"; transcript_id "ENSMUSG00000028457.19_tx_181"; exon_id "chr4_43370576_43370821_+"; exonnum "22"; txlen "4381";
chr4	ENSEMBL_gcm37	exon	43370576	43370821	0.00835434673823296	+	.	gene_id "ENSMUSG00000028457.19"; transcript_id "ENSMUSG00000028457.19_tx_182"; exon_id "chr4_43370576_43370821_+"; exonnum "22"; txlen "4472";
chr4	ENSEMBL_gcm37	exon	43370576	43370821	0.00835434673823296	+	.	gene_id "ENSMUSG00000028457.19"; transcript_id "ENSMUSG00000028457.19_tx_183"; exon_id "chr4_43370576_43370821_+"; exonnum "24"; txlen "4677";
chr4	ENSEMBL_gcm37	exon	43370576	43370821	0.00835434673823296	+	.	gene_id "ENSMUSG00000028457.19"; transcript_id "ENSMUSG00000028457.19_tx_184"; exon_id "chr4_43370576_43370821_+"; exonnum "24"; txlen "4609";
chr4	ENSEMBL_gcm37	exon	43370576	43370821	0.00835434673823296	+	.	gene_id "ENSMUSG00000028457.19"; transcript_id "ENSMUSG00000028457.19_tx_185"; exon_id "chr4_43370576_43370821_+"; exonnum "24"; txlen "4567";
chr4	ENSEMBL_gcm37	exon	43370576	43370821	0.00835434673823296	+	.	gene_id "ENSMUSG00000028457.19"; transcript_id "ENSMUSG00000028457.19_tx_186"; exon_id "chr4_43370576_43370821_+"; exonnum "23"; txlen "4480";
chr4	ENSEMBL_gcm37	exon	43370576	43370821	0.00835434673823296	+	.	gene_id "ENSMUSG00000028457.19"; transcript_id "ENSMUSG00000028457.19_tx_187"; exon_id "chr4_43370576_43370821_+"; exonnum "21"; txlen "4184";
chr4	ENSEMBL_gcm37	exon	43370576	43370821	0.00835434673823296	+	.	gene_id "ENSMUSG00000028457.19"; transcript_id "ENSMUSG00000028457.19_tx_188"; exon_id "chr4_43370576_43370821_+"; exonnum "23"; txlen "4480";
chr4	ENSEMBL_gcm37	exon	43370576	43370821	0.00835434673823296	+	.	gene_id "ENSMUSG00000028457.19"; transcript_id "ENSMUSG00000028457.19_tx_189"; exon_id "chr4_43370576_43370821_+"; exonnum "23"; txlen "4370";
chr4	ENSEMBL_gcm37	exon	43370576	43370821	0.233692653951523	+	.	gene_id "ENSMUSG00000028457.19"; transcript_id "ENSMUSG00000028457.19_tx_19"; exon_id "chr4_43370576_43370821_+"; exonnum "24"; txlen "4600";
chr4	ENSEMBL_gcm37	exon	43370576	43370821	0.00835434673823296	+	.	gene_id "ENSMUSG00000028457.19"; transcript_id "ENSMUSG00000028457.19_tx_190"; exon_id "chr4_43370576_43370821_+"; exonnum "22"; txlen "4436";
chr4	ENSEMBL_gcm37	exon	43370576	43370821	0.00835434673823296	+	.	gene_id "ENSMUSG00000028457.19"; transcript_id "ENSMUSG00000028457.19_tx_191"; exon_id "chr4_43370576_43370821_+"; exonnum "20"; txlen "4140";
chr4	ENSEMBL_gcm37	exon	43370576	43370821	0.00835434673823296	+	.	gene_id "ENSMUSG00000028457.19"; transcript_id "ENSMUSG00000028457.19_tx_192"; exon_id "chr4_43370576_43370821_+"; exonnum "22"; txlen "4326";
chr4	ENSEMBL_gcm37	exon	43370576	43370821	0.00835434673823296	+	.	gene_id "ENSMUSG00000028457.19"; transcript_id "ENSMUSG00000028457.19_tx_193"; exon_id "chr4_43370576_43370821_+"; exonnum "22"; txlen "4283";
chr4	ENSEMBL_gcm37	exon	43370576	43370821	0.00835434673823296	+	.	gene_id "ENSMUSG00000028457.19"; transcript_id "ENSMUSG00000028457.19_tx_194"; exon_id "chr4_43370576_43370821_+"; exonnum "21"; txlen "4408";
chr4	ENSEMBL_gcm37	exon	43370576	43370821	0.00835434673823296	+	.	gene_id "ENSMUSG00000028457.19"; transcript_id "ENSMUSG00000028457.19_tx_195"; exon_id "chr4_43370576_43370821_+"; exonnum "21"; txlen "4340";
chr4	ENSEMBL_gcm37	exon	43370576	43370821	0.00835434673823296	+	.	gene_id "ENSMUSG00000028457.19"; transcript_id "ENSMUSG00000028457.19_tx_196"; exon_id "chr4_43370576_43370821_+"; exonnum "21"; txlen "4239";
chr4	ENSEMBL_gcm37	exon	43370576	43370821	0.00835434673823296	+	.	gene_id "ENSMUSG00000028457.19"; transcript_id "ENSMUSG00000028457.19_tx_197"; exon_id "chr4_43370576_43370821_+"; exonnum "21"; txlen "4298";
chr4	ENSEMBL_gcm37	exon	43370576	43370821	0.00835434673823296	+	.	gene_id "ENSMUSG00000028457.19"; transcript_id "ENSMUSG00000028457.19_tx_198"; exon_id "chr4_43370576_43370821_+"; exonnum "23"; txlen "4594";
chr4	ENSEMBL_gcm37	exon	43370576	43370821	0.00835434673823296	+	.	gene_id "ENSMUSG00000028457.19"; transcript_id "ENSMUSG00000028457.19_tx_199"; exon_id "chr4_43370576_43370821_+"; exonnum "20"; txlen "4364";
chr4	ENSEMBL_gcm37	exon	43370576	43370821	0.207435562355901	+	.	gene_id "ENSMUSG00000028457.19"; transcript_id "ENSMUSG00000028457.19_tx_20"; exon_id "chr4_43370576_43370821_+"; exonnum "26"; txlen "4400";
chr4	ENSEMBL_gcm37	exon	43370576	43370821	0.00835434673823296	+	.	gene_id "ENSMUSG00000028457.19"; transcript_id "ENSMUSG00000028457.19_tx_200"; exon_id "chr4_43370576_43370821_+"; exonnum "22"; txlen "4507";
chr4	ENSEMBL_gcm37	exon	43370576	43370821	0.00835434673823296	+	.	gene_id "ENSMUSG00000028457.19"; transcript_id "ENSMUSG00000028457.19_tx_201"; exon_id "chr4_43370576_43370821_+"; exonnum "20"; txlen "4211";
chr4	ENSEMBL_gcm37	exon	43370576	43370821	0.00835434673823296	+	.	gene_id "ENSMUSG00000028457.19"; transcript_id "ENSMUSG00000028457.19_tx_202"; exon_id "chr4_43370576_43370821_+"; exonnum "20"; txlen "4254";
chr4	ENSEMBL_gcm37	exon	43370576	43370821	0.00835434673823296	+	.	gene_id "ENSMUSG00000028457.19"; transcript_id "ENSMUSG00000028457.19_tx_203"; exon_id "chr4_43370576_43370821_+"; exonnum "22"; txlen "4397";
chr4	ENSEMBL_gcm37	exon	43370576	43370821	0.00835434673823296	+	.	gene_id "ENSMUSG00000028457.19"; transcript_id "ENSMUSG00000028457.19_tx_204"; exon_id "chr4_43370576_43370821_+"; exonnum "20"; txlen "4101";
chr4	ENSEMBL_gcm37	exon	43370576	43370821	0.00835434673823296	+	.	gene_id "ENSMUSG00000028457.19"; transcript_id "ENSMUSG00000028457.19_tx_205"; exon_id "chr4_43370576_43370821_+"; exonnum "21"; txlen "4310";
chr4	ENSEMBL_gcm37	exon	43370576	43370821	0.00835434673823296	+	.	gene_id "ENSMUSG00000028457.19"; transcript_id "ENSMUSG00000028457.19_tx_206"; exon_id "chr4_43370576_43370821_+"; exonnum "21"; txlen "4353";
chr4	ENSEMBL_gcm37	exon	43370576	43370821	0.00835434673823296	+	.	gene_id "ENSMUSG00000028457.19"; transcript_id "ENSMUSG00000028457.19_tx_207"; exon_id "chr4_43370576_43370821_+"; exonnum "19"; txlen "4057";
chr4	ENSEMBL_gcm37	exon	43370576	43370821	0.00835434673823296	+	.	gene_id "ENSMUSG00000028457.19"; transcript_id "ENSMUSG00000028457.19_tx_208"; exon_id "chr4_43370576_43370821_+"; exonnum "21"; txlen "4200";
chr4	ENSEMBL_gcm37	exon	43370576	43370821	0.202290630705641	+	.	gene_id "ENSMUSG00000028457.19"; transcript_id "ENSMUSG00000028457.19_tx_21"; exon_id "chr4_43370576_43370821_+"; exonnum "27"; txlen "4565";
chr4	ENSEMBL_gcm37	exon	43370576	43370821	0.196668143289171	+	.	gene_id "ENSMUSG00000028457.19"; transcript_id "ENSMUSG00000028457.19_tx_23"; exon_id "chr4_43370576_43370821_+"; exonnum "25"; txlen "4211";
chr4	ENSEMBL_gcm37	exon	43370576	43370821	0.184484474432327	+	.	gene_id "ENSMUSG00000028457.19"; transcript_id "ENSMUSG00000028457.19_tx_25"; exon_id "chr4_43370576_43370821_+"; exonnum "24"; txlen "4461";
chr4	ENSEMBL_gcm37	exon	43370576	43370821	0.179754103293037	+	.	gene_id "ENSMUSG00000028457.19"; transcript_id "ENSMUSG00000028457.19_tx_26"; exon_id "chr4_43370576_43370821_+"; exonnum "25"; txlen "4356";
chr4	ENSEMBL_gcm37	exon	43370576	43370821	0.179754103293037	+	.	gene_id "ENSMUSG00000028457.19"; transcript_id "ENSMUSG00000028457.19_tx_27"; exon_id "chr4_43370576_43370821_+"; exonnum "25"; txlen "4495";
chr4	ENSEMBL_gcm37	exon	43370576	43370821	0.179754103293037	+	.	gene_id "ENSMUSG00000028457.19"; transcript_id "ENSMUSG00000028457.19_tx_28"; exon_id "chr4_43370576_43370821_+"; exonnum "24"; txlen "4306";
chr4	ENSEMBL_gcm37	exon	43370576	43370821	0.179754103293037	+	.	gene_id "ENSMUSG00000028457.19"; transcript_id "ENSMUSG00000028457.19_tx_29"; exon_id "chr4_43370576_43370821_+"; exonnum "23"; txlen "4556";
chr4	ENSEMBL_gcm37	exon	43370576	43370821	0.179754103293037	+	.	gene_id "ENSMUSG00000028457.19"; transcript_id "ENSMUSG00000028457.19_tx_30"; exon_id "chr4_43370576_43370821_+"; exonnum "23"; txlen "4417";
chr4	ENSEMBL_gcm37	exon	43370576	43370821	0.179754103293037	+	.	gene_id "ENSMUSG00000028457.19"; transcript_id "ENSMUSG00000028457.19_tx_31"; exon_id "chr4_43370576_43370821_+"; exonnum "22"; txlen "4367";
chr4	ENSEMBL_gcm37	exon	43370576	43370821	0.176688373229388	+	.	gene_id "ENSMUSG00000028457.19"; transcript_id "ENSMUSG00000028457.19_tx_33"; exon_id "chr4_43370576_43370821_+"; exonnum "27"; txlen "4656";
chr4	ENSEMBL_gcm37	exon	43370576	43370821	0.172655354264765	+	.	gene_id "ENSMUSG00000028457.19"; transcript_id "ENSMUSG00000028457.19_tx_34"; exon_id "chr4_43370576_43370821_+"; exonnum "23"; txlen "4356";
chr4	ENSEMBL_gcm37	exon	43370576	43370821	0.172655354264765	+	.	gene_id "ENSMUSG00000028457.19"; transcript_id "ENSMUSG00000028457.19_tx_35"; exon_id "chr4_43370576_43370821_+"; exonnum "24"; txlen "4545";
chr4	ENSEMBL_gcm37	exon	43370576	43370821	0.165527775054026	+	.	gene_id "ENSMUSG00000028457.19"; transcript_id "ENSMUSG00000028457.19_tx_36"; exon_id "chr4_43370576_43370821_+"; exonnum "27"; txlen "4473";
chr4	ENSEMBL_gcm37	exon	43370576	43370821	0.161167528149206	+	.	gene_id "ENSMUSG00000028457.19"; transcript_id "ENSMUSG00000028457.19_tx_37"; exon_id "chr4_43370576_43370821_+"; exonnum "26"; txlen "4376";
chr4	ENSEMBL_gcm37	exon	43370576	43370821	0.161167528149206	+	.	gene_id "ENSMUSG00000028457.19"; transcript_id "ENSMUSG00000028457.19_tx_38"; exon_id "chr4_43370576_43370821_+"; exonnum "26"; txlen "4467";
chr4	ENSEMBL_gcm37	exon	43370576	43370821	0.423472506083954	+	.	gene_id "ENSMUSG00000028457.19"; transcript_id "ENSMUSG00000028457.19_tx_4"; exon_id "chr4_43370576_43370821_+"; exonnum "26"; txlen "4484";
chr4	ENSEMBL_gcm37	exon	43370576	43370821	0.156102247596585	+	.	gene_id "ENSMUSG00000028457.19"; transcript_id "ENSMUSG00000028457.19_tx_40"; exon_id "chr4_43370576_43370821_+"; exonnum "27"; txlen "4564";
chr4	ENSEMBL_gcm37	exon	43370576	43370821	0.156102247596585	+	.	gene_id "ENSMUSG00000028457.19"; transcript_id "ENSMUSG00000028457.19_tx_41"; exon_id "chr4_43370576_43370821_+"; exonnum "26"; txlen "4520";
chr4	ENSEMBL_gcm37	exon	43370576	43370821	0.151371876457294	+	.	gene_id "ENSMUSG00000028457.19"; transcript_id "ENSMUSG00000028457.19_tx_42"; exon_id "chr4_43370576_43370821_+"; exonnum "27"; txlen "4426";
chr4	ENSEMBL_gcm37	exon	43370576	43370821	0.151371876457294	+	.	gene_id "ENSMUSG00000028457.19"; transcript_id "ENSMUSG00000028457.19_tx_43"; exon_id "chr4_43370576_43370821_+"; exonnum "27"; txlen "4517";
chr4	ENSEMBL_gcm37	exon	43370576	43370821	0.151371876457294	+	.	gene_id "ENSMUSG00000028457.19"; transcript_id "ENSMUSG00000028457.19_tx_44"; exon_id "chr4_43370576_43370821_+"; exonnum "26"; txlen "4612";
chr4	ENSEMBL_gcm37	exon	43370576	43370821	0.151371876457294	+	.	gene_id "ENSMUSG00000028457.19"; transcript_id "ENSMUSG00000028457.19_tx_45"; exon_id "chr4_43370576_43370821_+"; exonnum "26"; txlen "4473";
chr4	ENSEMBL_gcm37	exon	43370576	43370821	0.151371876457294	+	.	gene_id "ENSMUSG00000028457.19"; transcript_id "ENSMUSG00000028457.19_tx_46"; exon_id "chr4_43370576_43370821_+"; exonnum "25"; txlen "4423";
chr4	ENSEMBL_gcm37	exon	43370576	43370821	0.116252754162085	+	.	gene_id "ENSMUSG00000028457.19"; transcript_id "ENSMUSG00000028457.19_tx_47"; exon_id "chr4_43370576_43370821_+"; exonnum "14"; txlen "3371";
chr4	ENSEMBL_gcm37	exon	43370576	43370821	0.102862201937066	+	.	gene_id "ENSMUSG00000028457.19"; transcript_id "ENSMUSG00000028457.19_tx_48"; exon_id "chr4_43370576_43370821_+"; exonnum "25"; txlen "4342";
chr4	ENSEMBL_gcm37	exon	43370576	43370821	0.0970728173175213	+	.	gene_id "ENSMUSG00000028457.19"; transcript_id "ENSMUSG00000028457.19_tx_49"; exon_id "chr4_43370576_43370821_+"; exonnum "26"; txlen "3618";
chr4	ENSEMBL_gcm37	exon	43370576	43370821	0.420719599893075	+	.	gene_id "ENSMUSG00000028457.19"; transcript_id "ENSMUSG00000028457.19_tx_5"; exon_id "chr4_43370576_43370821_+"; exonnum "25"; txlen "4295";
chr4	ENSEMBL_gcm37	exon	43370576	43370821	0.0970728173175213	+	.	gene_id "ENSMUSG00000028457.19"; transcript_id "ENSMUSG00000028457.19_tx_50"; exon_id "chr4_43370576_43370821_+"; exonnum "26"; txlen "3709";
chr4	ENSEMBL_gcm37	exon	43370576	43370821	0.0970728173175213	+	.	gene_id "ENSMUSG00000028457.19"; transcript_id "ENSMUSG00000028457.19_tx_51"; exon_id "chr4_43370576_43370821_+"; exonnum "25"; txlen "3429";
chr4	ENSEMBL_gcm37	exon	43370576	43370821	0.0970728173175213	+	.	gene_id "ENSMUSG00000028457.19"; transcript_id "ENSMUSG00000028457.19_tx_52"; exon_id "chr4_43370576_43370821_+"; exonnum "27"; txlen "3735";
chr4	ENSEMBL_gcm37	exon	43370576	43370821	0.0970728173175213	+	.	gene_id "ENSMUSG00000028457.19"; transcript_id "ENSMUSG00000028457.19_tx_53"; exon_id "chr4_43370576_43370821_+"; exonnum "27"; txlen "3826";
chr4	ENSEMBL_gcm37	exon	43370576	43370821	0.0946074227858089	+	.	gene_id "ENSMUSG00000028457.19"; transcript_id "ENSMUSG00000028457.19_tx_54"; exon_id "chr4_43370576_43370821_+"; exonnum "26"; txlen "3479";
chr4	ENSEMBL_gcm37	exon	43370576	43370821	0.0946074227858089	+	.	gene_id "ENSMUSG00000028457.19"; transcript_id "ENSMUSG00000028457.19_tx_55"; exon_id "chr4_43370576_43370821_+"; exonnum "25"; txlen "3665";
chr4	ENSEMBL_gcm37	exon	43370576	43370821	0.0946074227858089	+	.	gene_id "ENSMUSG00000028457.19"; transcript_id "ENSMUSG00000028457.19_tx_56"; exon_id "chr4_43370576_43370821_+"; exonnum "24"; txlen "3679";
chr4	ENSEMBL_gcm37	exon	43370576	43370821	0.0946074227858089	+	.	gene_id "ENSMUSG00000028457.19"; transcript_id "ENSMUSG00000028457.19_tx_57"; exon_id "chr4_43370576_43370821_+"; exonnum "24"; txlen "3770";
chr4	ENSEMBL_gcm37	exon	43370576	43370821	0.0946074227858089	+	.	gene_id "ENSMUSG00000028457.19"; transcript_id "ENSMUSG00000028457.19_tx_58"; exon_id "chr4_43370576_43370821_+"; exonnum "23"; txlen "3726";
chr4	ENSEMBL_gcm37	exon	43370576	43370821	0.0946074227858089	+	.	gene_id "ENSMUSG00000028457.19"; transcript_id "ENSMUSG00000028457.19_tx_59"; exon_id "chr4_43370576_43370821_+"; exonnum "27"; txlen "3643";
chr4	ENSEMBL_gcm37	exon	43370576	43370821	0.0946074227858089	+	.	gene_id "ENSMUSG00000028457.19"; transcript_id "ENSMUSG00000028457.19_tx_60"; exon_id "chr4_43370576_43370821_+"; exonnum "27"; txlen "3734";
chr4	ENSEMBL_gcm37	exon	43370576	43370821	0.0946074227858089	+	.	gene_id "ENSMUSG00000028457.19"; transcript_id "ENSMUSG00000028457.19_tx_61"; exon_id "chr4_43370576_43370821_+"; exonnum "26"; txlen "3782";
chr4	ENSEMBL_gcm37	exon	43370576	43370821	0.0946074227858089	+	.	gene_id "ENSMUSG00000028457.19"; transcript_id "ENSMUSG00000028457.19_tx_62"; exon_id "chr4_43370576_43370821_+"; exonnum "26"; txlen "3690";
chr4	ENSEMBL_gcm37	exon	43370576	43370821	0.0848459410709371	+	.	gene_id "ENSMUSG00000028457.19"; transcript_id "ENSMUSG00000028457.19_tx_63"; exon_id "chr4_43370576_43370821_+"; exonnum "21"; txlen "4143";
chr4	ENSEMBL_gcm37	exon	43370576	43370821	0.0639814605233419	+	.	gene_id "ENSMUSG00000028457.19"; transcript_id "ENSMUSG00000028457.19_tx_64"; exon_id "chr4_43370576_43370821_+"; exonnum "24"; txlen "4153";
chr4	ENSEMBL_gcm37	exon	43370576	43370821	0.0543498693010955	+	.	gene_id "ENSMUSG00000028457.19"; transcript_id "ENSMUSG00000028457.19_tx_69"; exon_id "chr4_43370576_43370821_+"; exonnum "13"; txlen "3182";
chr4	ENSEMBL_gcm37	exon	43370576	43370821	0.0492081795191956	+	.	gene_id "ENSMUSG00000028457.19"; transcript_id "ENSMUSG00000028457.19_tx_70"; exon_id "chr4_43370576_43370821_+"; exonnum "23"; txlen "4403";
chr4	ENSEMBL_gcm37	exon	43370576	43370821	0.0492081795191956	+	.	gene_id "ENSMUSG00000028457.19"; transcript_id "ENSMUSG00000028457.19_tx_71"; exon_id "chr4_43370576_43370821_+"; exonnum "22"; txlen "4214";
chr4	ENSEMBL_gcm37	exon	43370576	43370821	0.0402429219359212	+	.	gene_id "ENSMUSG00000028457.19"; transcript_id "ENSMUSG00000028457.19_tx_75"; exon_id "chr4_43370576_43370821_+"; exonnum "6"; txlen "2481";
chr4	ENSEMBL_gcm37	exon	43370576	43370821	0.039739778172903	+	.	gene_id "ENSMUSG00000028457.19"; transcript_id "ENSMUSG00000028457.19_tx_77"; exon_id "chr4_43370576_43370821_+"; exonnum "20"; txlen "3954";
chr4	ENSEMBL_gcm37	exon	43370576	43370821	0.0386786292883364	+	.	gene_id "ENSMUSG00000028457.19"; transcript_id "ENSMUSG00000028457.19_tx_78"; exon_id "chr4_43370576_43370821_+"; exonnum "26"; txlen "4368";
chr4	ENSEMBL_gcm37	exon	43370576	43370821	0.0382730285149299	+	.	gene_id "ENSMUSG00000028457.19"; transcript_id "ENSMUSG00000028457.19_tx_79"; exon_id "chr4_43370576_43370821_+"; exonnum "24"; txlen "4636";
chr4	ENSEMBL_gcm37	exon	43370576	43370821	0.297316148137759	+	.	gene_id "ENSMUSG00000028457.19"; transcript_id "ENSMUSG00000028457.19_tx_8"; exon_id "chr4_43370576_43370821_+"; exonnum "26"; txlen "4539";
chr4	ENSEMBL_gcm37	exon	43370576	43370821	0.0382730285149299	+	.	gene_id "ENSMUSG00000028457.19"; transcript_id "ENSMUSG00000028457.19_tx_80"; exon_id "chr4_43370576_43370821_+"; exonnum "23"; txlen "4447";
chr4	ENSEMBL_gcm37	exon	43370576	43370821	0.0382730285149299	+	.	gene_id "ENSMUSG00000028457.19"; transcript_id "ENSMUSG00000028457.19_tx_81"; exon_id "chr4_43370576_43370821_+"; exonnum "23"; txlen "4348";
chr4	ENSEMBL_gcm37	exon	43370576	43370821	0.0382730285149299	+	.	gene_id "ENSMUSG00000028457.19"; transcript_id "ENSMUSG00000028457.19_tx_82"; exon_id "chr4_43370576_43370821_+"; exonnum "23"; txlen "4439";
chr4	ENSEMBL_gcm37	exon	43370576	43370821	0.0382730285149299	+	.	gene_id "ENSMUSG00000028457.19"; transcript_id "ENSMUSG00000028457.19_tx_83"; exon_id "chr4_43370576_43370821_+"; exonnum "22"; txlen "4159";
chr4	ENSEMBL_gcm37	exon	43370576	43370821	0.0382730285149299	+	.	gene_id "ENSMUSG00000028457.19"; transcript_id "ENSMUSG00000028457.19_tx_84"; exon_id "chr4_43370576_43370821_+"; exonnum "22"; txlen "4250";
chr4	ENSEMBL_gcm37	exon	43370576	43370821	0.288520613536006	+	.	gene_id "ENSMUSG00000028457.19"; transcript_id "ENSMUSG00000028457.19_tx_9"; exon_id "chr4_43370576_43370821_+"; exonnum "26"; txlen "4575";
chr4	ENSEMBL_gcm37	exon	43370576	43370821	0.0267159006993625	+	.	gene_id "ENSMUSG00000028457.19"; transcript_id "ENSMUSG00000028457.19_tx_94"; exon_id "chr4_43370576_43370821_+"; exonnum "28"; txlen "4590";
chr4	ENSEMBL_gcm37	exon	43370576	43370821	0.0267159006993625	+	.	gene_id "ENSMUSG00000028457.19"; transcript_id "ENSMUSG00000028457.19_tx_95"; exon_id "chr4_43370576_43370821_+"; exonnum "28"; txlen "4681";
chr4	ENSEMBL_gcm37	exon	43370576	43370821	0.0256615356694686	+	.	gene_id "ENSMUSG00000028457.19"; transcript_id "ENSMUSG00000028457.19_tx_97"; exon_id "chr4_43370576_43370821_+"; exonnum "26"; txlen "4417";
chr4	ENSEMBL_gcm37	exon	43370576	43370821	0.0256615356694686	+	.	gene_id "ENSMUSG00000028457.19"; transcript_id "ENSMUSG00000028457.19_tx_99"; exon_id "chr4_43370576_43370821_+"; exonnum "23"; txlen "4148";
chr4	HAVANA	exon	43370961	43371099	0	+	.	gene_id "ENSMUSG00000028457.19"; transcript_id "ENSMUST00000107942.9"; gene_type "protein_coding"; gene_name "Atp8b5"; transcript_type "protein_coding"; transcript_name "Atp8b5-204"; exon_number 27; exon_id "ENSMUSE00001223169.2"; level 2; protein_id "ENSMUSP00000103575.3"; transcript_support_level "1"; mgi_id "MGI:2444287"; tag "basic"; tag "Ensembl_canonical"; tag "GENCODE_Primary"; tag "appris_principal_1"; tag "CCDS"; ccdsid "CCDS18091.2"; havana_gene "OTTMUSG00000006784.1"; havana_transcript "OTTMUST00000081411.1";
chr4	HAVANA	CDS	43370961	43371099	0	+	0	gene_id "ENSMUSG00000028457.19"; transcript_id "ENSMUST00000107942.9"; gene_type "protein_coding"; gene_name "Atp8b5"; transcript_type "protein_coding"; transcript_name "Atp8b5-204"; exon_number 27; exon_id "ENSMUSE00001223169.2"; level 2; protein_id "ENSMUSP00000103575.3"; transcript_support_level "1"; mgi_id "MGI:2444287"; tag "basic"; tag "Ensembl_canonical"; tag "GENCODE_Primary"; tag "appris_principal_1"; tag "CCDS"; ccdsid "CCDS18091.2"; havana_gene "OTTMUSG00000006784.1"; havana_transcript "OTTMUST00000081411.1";
chr4	HAVANA	exon	43370961	43371099	0	+	.	gene_id "ENSMUSG00000028457.19"; transcript_id "ENSMUST00000107937.8"; gene_type "protein_coding"; gene_name "Atp8b5"; transcript_type "nonsense_mediated_decay"; transcript_name "Atp8b5-203"; exon_number 28; exon_id "ENSMUSE00001251450.2"; level 2; protein_id "ENSMUSP00000103570.2"; transcript_support_level "2"; mgi_id "MGI:2444287"; havana_gene "OTTMUSG00000006784.1"; havana_transcript "OTTMUST00000015613.1";
chr4	HAVANA	UTR	43370961	43371099	0	+	.	gene_id "ENSMUSG00000028457.19"; transcript_id "ENSMUST00000107937.8"; gene_type "protein_coding"; gene_name "Atp8b5"; transcript_type "nonsense_mediated_decay"; transcript_name "Atp8b5-203"; exon_number 28; exon_id "ENSMUSE00001251450.2"; level 2; protein_id "ENSMUSP00000103570.2"; transcript_support_level "2"; mgi_id "MGI:2444287"; havana_gene "OTTMUSG00000006784.1"; havana_transcript "OTTMUST00000015613.1";
chr4	ENSEMBL_gcm37	exon	43370961	43371099	0.28633727414324	+	.	gene_id "ENSMUSG00000028457.19"; transcript_id "ENSMUSG00000028457.19_tx_10"; exon_id "chr4_43370961_43371099_+"; exonnum "26"; txlen "4386";
chr4	ENSEMBL_gcm37	exon	43370961	43371099	0.0256615356694686	+	.	gene_id "ENSMUSG00000028457.19"; transcript_id "ENSMUSG00000028457.19_tx_100"; exon_id "chr4_43370961_43371099_+"; exonnum "26"; txlen "4220";
chr4	ENSEMBL_gcm37	exon	43370961	43371099	0.0256615356694686	+	.	gene_id "ENSMUSG00000028457.19"; transcript_id "ENSMUSG00000028457.19_tx_101"; exon_id "chr4_43370961_43371099_+"; exonnum "23"; txlen "3951";
chr4	ENSEMBL_gcm37	exon	43370961	43371099	0.0254622257241472	+	.	gene_id "ENSMUSG00000028457.19"; transcript_id "ENSMUSG00000028457.19_tx_102"; exon_id "chr4_43370961_43371099_+"; exonnum "15"; txlen "3462";
chr4	ENSEMBL_gcm37	exon	43370961	43371099	0.0236518556964522	+	.	gene_id "ENSMUSG00000028457.19"; transcript_id "ENSMUSG00000028457.19_tx_107"; exon_id "chr4_43370961_43371099_+"; exonnum "29"; txlen "3760";
chr4	ENSEMBL_gcm37	exon	43370961	43371099	0.0236518556964522	+	.	gene_id "ENSMUSG00000028457.19"; transcript_id "ENSMUSG00000028457.19_tx_108"; exon_id "chr4_43370961_43371099_+"; exonnum "29"; txlen "3851";
chr4	ENSEMBL_gcm37	exon	43370961	43371099	0.283204656753619	+	.	gene_id "ENSMUSG00000028457.19"; transcript_id "ENSMUSG00000028457.19_tx_11"; exon_id "chr4_43370961_43371099_+"; exonnum "25"; txlen "4098";
chr4	ENSEMBL_gcm37	exon	43370961	43371099	0.0194204471587156	+	.	gene_id "ENSMUSG00000028457.19"; transcript_id "ENSMUSG00000028457.19_tx_112"; exon_id "chr4_43370961_43371099_+"; exonnum "27"; txlen "4459";
chr4	ENSEMBL_gcm37	exon	43370961	43371099	0.0185322338887936	+	.	gene_id "ENSMUSG00000028457.19"; transcript_id "ENSMUSG00000028457.19_tx_114"; exon_id "chr4_43370961_43371099_+"; exonnum "5"; txlen "2047";
chr4	ENSEMBL_gcm37	exon	43370961	43371099	0.0178230000554394	+	.	gene_id "ENSMUSG00000028457.19"; transcript_id "ENSMUSG00000028457.19_tx_117"; exon_id "chr4_43370961_43371099_+"; exonnum "24"; txlen "4270";
chr4	ENSEMBL_gcm37	exon	43370961	43371099	0.0178230000554394	+	.	gene_id "ENSMUSG00000028457.19"; transcript_id "ENSMUSG00000028457.19_tx_118"; exon_id "chr4_43370961_43371099_+"; exonnum "23"; txlen "4073";
chr4	ENSEMBL_gcm37	exon	43370961	43371099	0.283204656753619	+	.	gene_id "ENSMUSG00000028457.19"; transcript_id "ENSMUSG00000028457.19_tx_12"; exon_id "chr4_43370961_43371099_+"; exonnum "25"; txlen "4189";
chr4	ENSEMBL_gcm37	exon	43370961	43371099	0.0164233828284599	+	.	gene_id "ENSMUSG00000028457.19"; transcript_id "ENSMUSG00000028457.19_tx_123"; exon_id "chr4_43370961_43371099_+"; exonnum "25"; txlen "4296";
chr4	ENSEMBL_gcm37	exon	43370961	43371099	0.0164233828284599	+	.	gene_id "ENSMUSG00000028457.19"; transcript_id "ENSMUSG00000028457.19_tx_124"; exon_id "chr4_43370961_43371099_+"; exonnum "24"; txlen "4099";
chr4	ENSEMBL_gcm37	exon	43370961	43371099	0.0147742787702294	+	.	gene_id "ENSMUSG00000028457.19"; transcript_id "ENSMUSG00000028457.19_tx_127"; exon_id "chr4_43370961_43371099_+"; exonnum "14"; txlen "3273";
chr4	ENSEMBL_gcm37	exon	43370961	43371099	0.014523439901153	+	.	gene_id "ENSMUSG00000028457.19"; transcript_id "ENSMUSG00000028457.19_tx_128"; exon_id "chr4_43370961_43371099_+"; exonnum "26"; txlen "4650";
chr4	ENSEMBL_gcm37	exon	43370961	43371099	0.014523439901153	+	.	gene_id "ENSMUSG00000028457.19"; transcript_id "ENSMUSG00000028457.19_tx_129"; exon_id "chr4_43370961_43371099_+"; exonnum "26"; txlen "4741";
chr4	ENSEMBL_gcm37	exon	43370961	43371099	0.283204656753619	+	.	gene_id "ENSMUSG00000028457.19"; transcript_id "ENSMUSG00000028457.19_tx_13"; exon_id "chr4_43370961_43371099_+"; exonnum "26"; txlen "4287";
chr4	ENSEMBL_gcm37	exon	43370961	43371099	0.014523439901153	+	.	gene_id "ENSMUSG00000028457.19"; transcript_id "ENSMUSG00000028457.19_tx_130"; exon_id "chr4_43370961_43371099_+"; exonnum "25"; txlen "4453";
chr4	ENSEMBL_gcm37	exon	43370961	43371099	0.0141232357510241	+	.	gene_id "ENSMUSG00000028457.19"; transcript_id "ENSMUSG00000028457.19_tx_132"; exon_id "chr4_43370961_43371099_+"; exonnum "26"; txlen "4391";
chr4	ENSEMBL_gcm37	exon	43370961	43371099	0.283204656753619	+	.	gene_id "ENSMUSG00000028457.19"; transcript_id "ENSMUSG00000028457.19_tx_14"; exon_id "chr4_43370961_43371099_+"; exonnum "26"; txlen "4378";
chr4	ENSEMBL_gcm37	exon	43370961	43371099	0.0123684196392184	+	.	gene_id "ENSMUSG00000028457.19"; transcript_id "ENSMUSG00000028457.19_tx_144"; exon_id "chr4_43370961_43371099_+"; exonnum "25"; txlen "4285";
chr4	ENSEMBL_gcm37	exon	43370961	43371099	0.0119602928079354	+	.	gene_id "ENSMUSG00000028457.19"; transcript_id "ENSMUSG00000028457.19_tx_148"; exon_id "chr4_43370961_43371099_+"; exonnum "26"; txlen "4374";
chr4	ENSEMBL_gcm37	exon	43370961	43371099	0.0102646142677875	+	.	gene_id "ENSMUSG00000028457.19"; transcript_id "ENSMUSG00000028457.19_tx_151"; exon_id "chr4_43370961_43371099_+"; exonnum "23"; txlen "4122";
chr4	ENSEMBL_gcm37	exon	43370961	43371099	0.0102646142677875	+	.	gene_id "ENSMUSG00000028457.19"; transcript_id "ENSMUSG00000028457.19_tx_152"; exon_id "chr4_43370961_43371099_+"; exonnum "25"; txlen "4194";
chr4	ENSEMBL_gcm37	exon	43370961	43371099	0.0102646142677875	+	.	gene_id "ENSMUSG00000028457.19"; transcript_id "ENSMUSG00000028457.19_tx_153"; exon_id "chr4_43370961_43371099_+"; exonnum "27"; txlen "4508";
chr4	ENSEMBL_gcm37	exon	43370961	43371099	0.0102646142677875	+	.	gene_id "ENSMUSG00000028457.19"; transcript_id "ENSMUSG00000028457.19_tx_154"; exon_id "chr4_43370961_43371099_+"; exonnum "22"; txlen "3925";
chr4	ENSEMBL_gcm37	exon	43370961	43371099	0.0102646142677875	+	.	gene_id "ENSMUSG00000028457.19"; transcript_id "ENSMUSG00000028457.19_tx_155"; exon_id "chr4_43370961_43371099_+"; exonnum "24"; txlen "4239";
chr4	ENSEMBL_gcm37	exon	43370961	43371099	0.0102646142677875	+	.	gene_id "ENSMUSG00000028457.19"; transcript_id "ENSMUSG00000028457.19_tx_156"; exon_id "chr4_43370961_43371099_+"; exonnum "26"; txlen "4311";
chr4	ENSEMBL_gcm37	exon	43370961	43371099	0.0102646142677875	+	.	gene_id "ENSMUSG00000028457.19"; transcript_id "ENSMUSG00000028457.19_tx_157"; exon_id "chr4_43370961_43371099_+"; exonnum "25"; txlen "4387";
chr4	ENSEMBL_gcm37	exon	43370961	43371099	0.0102646142677875	+	.	gene_id "ENSMUSG00000028457.19"; transcript_id "ENSMUSG00000028457.19_tx_158"; exon_id "chr4_43370961_43371099_+"; exonnum "23"; txlen "4042";
chr4	ENSEMBL_gcm37	exon	43370961	43371099	0.0102646142677875	+	.	gene_id "ENSMUSG00000028457.19"; transcript_id "ENSMUSG00000028457.19_tx_159"; exon_id "chr4_43370961_43371099_+"; exonnum "24"; txlen "4190";
chr4	ENSEMBL_gcm37	exon	43370961	43371099	0.255671974500278	+	.	gene_id "ENSMUSG00000028457.19"; transcript_id "ENSMUSG00000028457.19_tx_16"; exon_id "chr4_43370961_43371099_+"; exonnum "26"; txlen "4350";
chr4	ENSEMBL_gcm37	exon	43370961	43371099	0.00942552745744136	+	.	gene_id "ENSMUSG00000028457.19"; transcript_id "ENSMUSG00000028457.19_tx_162"; exon_id "chr4_43370961_43371099_+"; exonnum "27"; txlen "4276";
chr4	ENSEMBL_gcm37	exon	43370961	43371099	0.00905039059368306	+	.	gene_id "ENSMUSG00000028457.19"; transcript_id "ENSMUSG00000028457.19_tx_168"; exon_id "chr4_43370961_43371099_+"; exonnum "24"; txlen "4088";
chr4	ENSEMBL_gcm37	exon	43370961	43371099	0.00903530740720548	+	.	gene_id "ENSMUSG00000028457.19"; transcript_id "ENSMUSG00000028457.19_tx_169"; exon_id "chr4_43370961_43371099_+"; exonnum "25"; txlen "4485";
chr4	ENSEMBL_gcm37	exon	43370961	43371099	0.00835434673823296	+	.	gene_id "ENSMUSG00000028457.19"; transcript_id "ENSMUSG00000028457.19_tx_176"; exon_id "chr4_43370961_43371099_+"; exonnum "25"; txlen "4606";
chr4	ENSEMBL_gcm37	exon	43370961	43371099	0.00835434673823296	+	.	gene_id "ENSMUSG00000028457.19"; transcript_id "ENSMUSG00000028457.19_tx_177"; exon_id "chr4_43370961_43371099_+"; exonnum "24"; txlen "4409";
chr4	ENSEMBL_gcm37	exon	43370961	43371099	0.00835434673823296	+	.	gene_id "ENSMUSG00000028457.19"; transcript_id "ENSMUSG00000028457.19_tx_178"; exon_id "chr4_43370961_43371099_+"; exonnum "22"; txlen "4337";
chr4	ENSEMBL_gcm37	exon	43370961	43371099	0.00835434673823296	+	.	gene_id "ENSMUSG00000028457.19"; transcript_id "ENSMUSG00000028457.19_tx_179"; exon_id "chr4_43370961_43371099_+"; exonnum "24"; txlen "4633";
chr4	ENSEMBL_gcm37	exon	43370961	43371099	0.233692653951523	+	.	gene_id "ENSMUSG00000028457.19"; transcript_id "ENSMUSG00000028457.19_tx_18"; exon_id "chr4_43370961_43371099_+"; exonnum "24"; txlen "4411";
chr4	ENSEMBL_gcm37	exon	43370961	43371099	0.00835434673823296	+	.	gene_id "ENSMUSG00000028457.19"; transcript_id "ENSMUSG00000028457.19_tx_180"; exon_id "chr4_43370961_43371099_+"; exonnum "24"; txlen "4523";
chr4	ENSEMBL_gcm37	exon	43370961	43371099	0.00835434673823296	+	.	gene_id "ENSMUSG00000028457.19"; transcript_id "ENSMUSG00000028457.19_tx_181"; exon_id "chr4_43370961_43371099_+"; exonnum "23"; txlen "4381";
chr4	ENSEMBL_gcm37	exon	43370961	43371099	0.00835434673823296	+	.	gene_id "ENSMUSG00000028457.19"; transcript_id "ENSMUSG00000028457.19_tx_182"; exon_id "chr4_43370961_43371099_+"; exonnum "23"; txlen "4472";
chr4	ENSEMBL_gcm37	exon	43370961	43371099	0.00835434673823296	+	.	gene_id "ENSMUSG00000028457.19"; transcript_id "ENSMUSG00000028457.19_tx_183"; exon_id "chr4_43370961_43371099_+"; exonnum "25"; txlen "4677";
chr4	ENSEMBL_gcm37	exon	43370961	43371099	0.00835434673823296	+	.	gene_id "ENSMUSG00000028457.19"; transcript_id "ENSMUSG00000028457.19_tx_184"; exon_id "chr4_43370961_43371099_+"; exonnum "25"; txlen "4609";
chr4	ENSEMBL_gcm37	exon	43370961	43371099	0.00835434673823296	+	.	gene_id "ENSMUSG00000028457.19"; transcript_id "ENSMUSG00000028457.19_tx_185"; exon_id "chr4_43370961_43371099_+"; exonnum "25"; txlen "4567";
chr4	ENSEMBL_gcm37	exon	43370961	43371099	0.00835434673823296	+	.	gene_id "ENSMUSG00000028457.19"; transcript_id "ENSMUSG00000028457.19_tx_186"; exon_id "chr4_43370961_43371099_+"; exonnum "24"; txlen "4480";
chr4	ENSEMBL_gcm37	exon	43370961	43371099	0.00835434673823296	+	.	gene_id "ENSMUSG00000028457.19"; transcript_id "ENSMUSG00000028457.19_tx_187"; exon_id "chr4_43370961_43371099_+"; exonnum "22"; txlen "4184";
chr4	ENSEMBL_gcm37	exon	43370961	43371099	0.00835434673823296	+	.	gene_id "ENSMUSG00000028457.19"; transcript_id "ENSMUSG00000028457.19_tx_188"; exon_id "chr4_43370961_43371099_+"; exonnum "24"; txlen "4480";
chr4	ENSEMBL_gcm37	exon	43370961	43371099	0.00835434673823296	+	.	gene_id "ENSMUSG00000028457.19"; transcript_id "ENSMUSG00000028457.19_tx_189"; exon_id "chr4_43370961_43371099_+"; exonnum "24"; txlen "4370";
chr4	ENSEMBL_gcm37	exon	43370961	43371099	0.233692653951523	+	.	gene_id "ENSMUSG00000028457.19"; transcript_id "ENSMUSG00000028457.19_tx_19"; exon_id "chr4_43370961_43371099_+"; exonnum "25"; txlen "4600";
chr4	ENSEMBL_gcm37	exon	43370961	43371099	0.00835434673823296	+	.	gene_id "ENSMUSG00000028457.19"; transcript_id "ENSMUSG00000028457.19_tx_190"; exon_id "chr4_43370961_43371099_+"; exonnum "23"; txlen "4436";
chr4	ENSEMBL_gcm37	exon	43370961	43371099	0.00835434673823296	+	.	gene_id "ENSMUSG00000028457.19"; transcript_id "ENSMUSG00000028457.19_tx_191"; exon_id "chr4_43370961_43371099_+"; exonnum "21"; txlen "4140";
chr4	ENSEMBL_gcm37	exon	43370961	43371099	0.00835434673823296	+	.	gene_id "ENSMUSG00000028457.19"; transcript_id "ENSMUSG00000028457.19_tx_192"; exon_id "chr4_43370961_43371099_+"; exonnum "23"; txlen "4326";
chr4	ENSEMBL_gcm37	exon	43370961	43371099	0.00835434673823296	+	.	gene_id "ENSMUSG00000028457.19"; transcript_id "ENSMUSG00000028457.19_tx_193"; exon_id "chr4_43370961_43371099_+"; exonnum "23"; txlen "4283";
chr4	ENSEMBL_gcm37	exon	43370961	43371099	0.00835434673823296	+	.	gene_id "ENSMUSG00000028457.19"; transcript_id "ENSMUSG00000028457.19_tx_194"; exon_id "chr4_43370961_43371099_+"; exonnum "22"; txlen "4408";
chr4	ENSEMBL_gcm37	exon	43370961	43371099	0.00835434673823296	+	.	gene_id "ENSMUSG00000028457.19"; transcript_id "ENSMUSG00000028457.19_tx_195"; exon_id "chr4_43370961_43371099_+"; exonnum "22"; txlen "4340";
chr4	ENSEMBL_gcm37	exon	43370961	43371099	0.00835434673823296	+	.	gene_id "ENSMUSG00000028457.19"; transcript_id "ENSMUSG00000028457.19_tx_196"; exon_id "chr4_43370961_43371099_+"; exonnum "22"; txlen "4239";
chr4	ENSEMBL_gcm37	exon	43370961	43371099	0.00835434673823296	+	.	gene_id "ENSMUSG00000028457.19"; transcript_id "ENSMUSG00000028457.19_tx_197"; exon_id "chr4_43370961_43371099_+"; exonnum "22"; txlen "4298";
chr4	ENSEMBL_gcm37	exon	43370961	43371099	0.00835434673823296	+	.	gene_id "ENSMUSG00000028457.19"; transcript_id "ENSMUSG00000028457.19_tx_198"; exon_id "chr4_43370961_43371099_+"; exonnum "24"; txlen "4594";
chr4	ENSEMBL_gcm37	exon	43370961	43371099	0.00835434673823296	+	.	gene_id "ENSMUSG00000028457.19"; transcript_id "ENSMUSG00000028457.19_tx_199"; exon_id "chr4_43370961_43371099_+"; exonnum "21"; txlen "4364";
chr4	ENSEMBL_gcm37	exon	43370961	43371099	0.00835434673823296	+	.	gene_id "ENSMUSG00000028457.19"; transcript_id "ENSMUSG00000028457.19_tx_200"; exon_id "chr4_43370961_43371099_+"; exonnum "23"; txlen "4507";
chr4	ENSEMBL_gcm37	exon	43370961	43371099	0.00835434673823296	+	.	gene_id "ENSMUSG00000028457.19"; transcript_id "ENSMUSG00000028457.19_tx_201"; exon_id "chr4_43370961_43371099_+"; exonnum "21"; txlen "4211";
chr4	ENSEMBL_gcm37	exon	43370961	43371099	0.00835434673823296	+	.	gene_id "ENSMUSG00000028457.19"; transcript_id "ENSMUSG00000028457.19_tx_202"; exon_id "chr4_43370961_43371099_+"; exonnum "21"; txlen "4254";
chr4	ENSEMBL_gcm37	exon	43370961	43371099	0.00835434673823296	+	.	gene_id "ENSMUSG00000028457.19"; transcript_id "ENSMUSG00000028457.19_tx_203"; exon_id "chr4_43370961_43371099_+"; exonnum "23"; txlen "4397";
chr4	ENSEMBL_gcm37	exon	43370961	43371099	0.00835434673823296	+	.	gene_id "ENSMUSG00000028457.19"; transcript_id "ENSMUSG00000028457.19_tx_204"; exon_id "chr4_43370961_43371099_+"; exonnum "21"; txlen "4101";
chr4	ENSEMBL_gcm37	exon	43370961	43371099	0.00835434673823296	+	.	gene_id "ENSMUSG00000028457.19"; transcript_id "ENSMUSG00000028457.19_tx_205"; exon_id "chr4_43370961_43371099_+"; exonnum "22"; txlen "4310";
chr4	ENSEMBL_gcm37	exon	43370961	43371099	0.00835434673823296	+	.	gene_id "ENSMUSG00000028457.19"; transcript_id "ENSMUSG00000028457.19_tx_206"; exon_id "chr4_43370961_43371099_+"; exonnum "22"; txlen "4353";
chr4	ENSEMBL_gcm37	exon	43370961	43371099	0.00835434673823296	+	.	gene_id "ENSMUSG00000028457.19"; transcript_id "ENSMUSG00000028457.19_tx_207"; exon_id "chr4_43370961_43371099_+"; exonnum "20"; txlen "4057";
chr4	ENSEMBL_gcm37	exon	43370961	43371099	0.00835434673823296	+	.	gene_id "ENSMUSG00000028457.19"; transcript_id "ENSMUSG00000028457.19_tx_208"; exon_id "chr4_43370961_43371099_+"; exonnum "22"; txlen "4200";
chr4	ENSEMBL_gcm37	exon	43370961	43371099	0.202290630705641	+	.	gene_id "ENSMUSG00000028457.19"; transcript_id "ENSMUSG00000028457.19_tx_21"; exon_id "chr4_43370961_43371099_+"; exonnum "28"; txlen "4565";
chr4	ENSEMBL_gcm37	exon	43370961	43371099	0.179754103293037	+	.	gene_id "ENSMUSG00000028457.19"; transcript_id "ENSMUSG00000028457.19_tx_27"; exon_id "chr4_43370961_43371099_+"; exonnum "26"; txlen "4495";
chr4	ENSEMBL_gcm37	exon	43370961	43371099	0.179754103293037	+	.	gene_id "ENSMUSG00000028457.19"; transcript_id "ENSMUSG00000028457.19_tx_28"; exon_id "chr4_43370961_43371099_+"; exonnum "25"; txlen "4306";
chr4	ENSEMBL_gcm37	exon	43370961	43371099	0.179754103293037	+	.	gene_id "ENSMUSG00000028457.19"; transcript_id "ENSMUSG00000028457.19_tx_29"; exon_id "chr4_43370961_43371099_+"; exonnum "24"; txlen "4556";
chr4	ENSEMBL_gcm37	exon	43370961	43371099	0.179754103293037	+	.	gene_id "ENSMUSG00000028457.19"; transcript_id "ENSMUSG00000028457.19_tx_31"; exon_id "chr4_43370961_43371099_+"; exonnum "23"; txlen "4367";
chr4	ENSEMBL_gcm37	exon	43370961	43371099	0.176688373229388	+	.	gene_id "ENSMUSG00000028457.19"; transcript_id "ENSMUSG00000028457.19_tx_33"; exon_id "chr4_43370961_43371099_+"; exonnum "28"; txlen "4656";
chr4	ENSEMBL_gcm37	exon	43370961	43371099	0.172655354264765	+	.	gene_id "ENSMUSG00000028457.19"; transcript_id "ENSMUSG00000028457.19_tx_34"; exon_id "chr4_43370961_43371099_+"; exonnum "24"; txlen "4356";
chr4	ENSEMBL_gcm37	exon	43370961	43371099	0.172655354264765	+	.	gene_id "ENSMUSG00000028457.19"; transcript_id "ENSMUSG00000028457.19_tx_35"; exon_id "chr4_43370961_43371099_+"; exonnum "25"; txlen "4545";
chr4	ENSEMBL_gcm37	exon	43370961	43371099	0.165527775054026	+	.	gene_id "ENSMUSG00000028457.19"; transcript_id "ENSMUSG00000028457.19_tx_36"; exon_id "chr4_43370961_43371099_+"; exonnum "28"; txlen "4473";
chr4	ENSEMBL_gcm37	exon	43370961	43371099	0.161167528149206	+	.	gene_id "ENSMUSG00000028457.19"; transcript_id "ENSMUSG00000028457.19_tx_37"; exon_id "chr4_43370961_43371099_+"; exonnum "27"; txlen "4376";
chr4	ENSEMBL_gcm37	exon	43370961	43371099	0.161167528149206	+	.	gene_id "ENSMUSG00000028457.19"; transcript_id "ENSMUSG00000028457.19_tx_38"; exon_id "chr4_43370961_43371099_+"; exonnum "27"; txlen "4467";
chr4	ENSEMBL_gcm37	exon	43370961	43371099	0.423472506083954	+	.	gene_id "ENSMUSG00000028457.19"; transcript_id "ENSMUSG00000028457.19_tx_4"; exon_id "chr4_43370961_43371099_+"; exonnum "27"; txlen "4484";
chr4	ENSEMBL_gcm37	exon	43370961	43371099	0.156102247596585	+	.	gene_id "ENSMUSG00000028457.19"; transcript_id "ENSMUSG00000028457.19_tx_40"; exon_id "chr4_43370961_43371099_+"; exonnum "28"; txlen "4564";
chr4	ENSEMBL_gcm37	exon	43370961	43371099	0.156102247596585	+	.	gene_id "ENSMUSG00000028457.19"; transcript_id "ENSMUSG00000028457.19_tx_41"; exon_id "chr4_43370961_43371099_+"; exonnum "27"; txlen "4520";
chr4	ENSEMBL_gcm37	exon	43370961	43371099	0.151371876457294	+	.	gene_id "ENSMUSG00000028457.19"; transcript_id "ENSMUSG00000028457.19_tx_44"; exon_id "chr4_43370961_43371099_+"; exonnum "27"; txlen "4612";
chr4	ENSEMBL_gcm37	exon	43370961	43371099	0.151371876457294	+	.	gene_id "ENSMUSG00000028457.19"; transcript_id "ENSMUSG00000028457.19_tx_46"; exon_id "chr4_43370961_43371099_+"; exonnum "26"; txlen "4423";
chr4	ENSEMBL_gcm37	exon	43370961	43371099	0.116252754162085	+	.	gene_id "ENSMUSG00000028457.19"; transcript_id "ENSMUSG00000028457.19_tx_47"; exon_id "chr4_43370961_43371099_+"; exonnum "15"; txlen "3371";
chr4	ENSEMBL_gcm37	exon	43370961	43371099	0.102862201937066	+	.	gene_id "ENSMUSG00000028457.19"; transcript_id "ENSMUSG00000028457.19_tx_48"; exon_id "chr4_43370961_43371099_+"; exonnum "26"; txlen "4342";
chr4	ENSEMBL_gcm37	exon	43370961	43371099	0.0970728173175213	+	.	gene_id "ENSMUSG00000028457.19"; transcript_id "ENSMUSG00000028457.19_tx_49"; exon_id "chr4_43370961_43371099_+"; exonnum "27"; txlen "3618";
chr4	ENSEMBL_gcm37	exon	43370961	43371099	0.420719599893075	+	.	gene_id "ENSMUSG00000028457.19"; transcript_id "ENSMUSG00000028457.19_tx_5"; exon_id "chr4_43370961_43371099_+"; exonnum "26"; txlen "4295";
chr4	ENSEMBL_gcm37	exon	43370961	43371099	0.0970728173175213	+	.	gene_id "ENSMUSG00000028457.19"; transcript_id "ENSMUSG00000028457.19_tx_50"; exon_id "chr4_43370961_43371099_+"; exonnum "27"; txlen "3709";
chr4	ENSEMBL_gcm37	exon	43370961	43371099	0.0970728173175213	+	.	gene_id "ENSMUSG00000028457.19"; transcript_id "ENSMUSG00000028457.19_tx_51"; exon_id "chr4_43370961_43371099_+"; exonnum "26"; txlen "3429";
chr4	ENSEMBL_gcm37	exon	43370961	43371099	0.0970728173175213	+	.	gene_id "ENSMUSG00000028457.19"; transcript_id "ENSMUSG00000028457.19_tx_52"; exon_id "chr4_43370961_43371099_+"; exonnum "28"; txlen "3735";
chr4	ENSEMBL_gcm37	exon	43370961	43371099	0.0970728173175213	+	.	gene_id "ENSMUSG00000028457.19"; transcript_id "ENSMUSG00000028457.19_tx_53"; exon_id "chr4_43370961_43371099_+"; exonnum "28"; txlen "3826";
chr4	ENSEMBL_gcm37	exon	43370961	43371099	0.0946074227858089	+	.	gene_id "ENSMUSG00000028457.19"; transcript_id "ENSMUSG00000028457.19_tx_55"; exon_id "chr4_43370961_43371099_+"; exonnum "26"; txlen "3665";
chr4	ENSEMBL_gcm37	exon	43370961	43371099	0.0946074227858089	+	.	gene_id "ENSMUSG00000028457.19"; transcript_id "ENSMUSG00000028457.19_tx_56"; exon_id "chr4_43370961_43371099_+"; exonnum "25"; txlen "3679";
chr4	ENSEMBL_gcm37	exon	43370961	43371099	0.0946074227858089	+	.	gene_id "ENSMUSG00000028457.19"; transcript_id "ENSMUSG00000028457.19_tx_57"; exon_id "chr4_43370961_43371099_+"; exonnum "25"; txlen "3770";
chr4	ENSEMBL_gcm37	exon	43370961	43371099	0.0946074227858089	+	.	gene_id "ENSMUSG00000028457.19"; transcript_id "ENSMUSG00000028457.19_tx_58"; exon_id "chr4_43370961_43371099_+"; exonnum "24"; txlen "3726";
chr4	ENSEMBL_gcm37	exon	43370961	43371099	0.0946074227858089	+	.	gene_id "ENSMUSG00000028457.19"; transcript_id "ENSMUSG00000028457.19_tx_59"; exon_id "chr4_43370961_43371099_+"; exonnum "28"; txlen "3643";
chr4	ENSEMBL_gcm37	exon	43370961	43371099	0.0946074227858089	+	.	gene_id "ENSMUSG00000028457.19"; transcript_id "ENSMUSG00000028457.19_tx_60"; exon_id "chr4_43370961_43371099_+"; exonnum "28"; txlen "3734";
chr4	ENSEMBL_gcm37	exon	43370961	43371099	0.0946074227858089	+	.	gene_id "ENSMUSG00000028457.19"; transcript_id "ENSMUSG00000028457.19_tx_61"; exon_id "chr4_43370961_43371099_+"; exonnum "27"; txlen "3782";
chr4	ENSEMBL_gcm37	exon	43370961	43371099	0.0946074227858089	+	.	gene_id "ENSMUSG00000028457.19"; transcript_id "ENSMUSG00000028457.19_tx_62"; exon_id "chr4_43370961_43371099_+"; exonnum "27"; txlen "3690";
chr4	ENSEMBL_gcm37	exon	43370961	43371099	0.0848459410709371	+	.	gene_id "ENSMUSG00000028457.19"; transcript_id "ENSMUSG00000028457.19_tx_63"; exon_id "chr4_43370961_43371099_+"; exonnum "22"; txlen "4143";
chr4	ENSEMBL_gcm37	exon	43370961	43371099	0.0639814605233419	+	.	gene_id "ENSMUSG00000028457.19"; transcript_id "ENSMUSG00000028457.19_tx_64"; exon_id "chr4_43370961_43371099_+"; exonnum "25"; txlen "4153";
chr4	ENSEMBL_gcm37	exon	43370961	43371099	0.0543498693010955	+	.	gene_id "ENSMUSG00000028457.19"; transcript_id "ENSMUSG00000028457.19_tx_69"; exon_id "chr4_43370961_43371099_+"; exonnum "14"; txlen "3182";
chr4	ENSEMBL_gcm37	exon	43370961	43371099	0.0492081795191956	+	.	gene_id "ENSMUSG00000028457.19"; transcript_id "ENSMUSG00000028457.19_tx_70"; exon_id "chr4_43370961_43371099_+"; exonnum "24"; txlen "4403";
chr4	ENSEMBL_gcm37	exon	43370961	43371099	0.0492081795191956	+	.	gene_id "ENSMUSG00000028457.19"; transcript_id "ENSMUSG00000028457.19_tx_71"; exon_id "chr4_43370961_43371099_+"; exonnum "23"; txlen "4214";
chr4	ENSEMBL_gcm37	exon	43370961	43371099	0.039739778172903	+	.	gene_id "ENSMUSG00000028457.19"; transcript_id "ENSMUSG00000028457.19_tx_77"; exon_id "chr4_43370961_43371099_+"; exonnum "21"; txlen "3954";
chr4	ENSEMBL_gcm37	exon	43370961	43371099	0.0386786292883364	+	.	gene_id "ENSMUSG00000028457.19"; transcript_id "ENSMUSG00000028457.19_tx_78"; exon_id "chr4_43370961_43371099_+"; exonnum "27"; txlen "4368";
chr4	ENSEMBL_gcm37	exon	43370961	43371099	0.0382730285149299	+	.	gene_id "ENSMUSG00000028457.19"; transcript_id "ENSMUSG00000028457.19_tx_79"; exon_id "chr4_43370961_43371099_+"; exonnum "25"; txlen "4636";
chr4	ENSEMBL_gcm37	exon	43370961	43371099	0.297316148137759	+	.	gene_id "ENSMUSG00000028457.19"; transcript_id "ENSMUSG00000028457.19_tx_8"; exon_id "chr4_43370961_43371099_+"; exonnum "27"; txlen "4539";
chr4	ENSEMBL_gcm37	exon	43370961	43371099	0.0382730285149299	+	.	gene_id "ENSMUSG00000028457.19"; transcript_id "ENSMUSG00000028457.19_tx_80"; exon_id "chr4_43370961_43371099_+"; exonnum "24"; txlen "4447";
chr4	ENSEMBL_gcm37	exon	43370961	43371099	0.0382730285149299	+	.	gene_id "ENSMUSG00000028457.19"; transcript_id "ENSMUSG00000028457.19_tx_81"; exon_id "chr4_43370961_43371099_+"; exonnum "24"; txlen "4348";
chr4	ENSEMBL_gcm37	exon	43370961	43371099	0.0382730285149299	+	.	gene_id "ENSMUSG00000028457.19"; transcript_id "ENSMUSG00000028457.19_tx_82"; exon_id "chr4_43370961_43371099_+"; exonnum "24"; txlen "4439";
chr4	ENSEMBL_gcm37	exon	43370961	43371099	0.0382730285149299	+	.	gene_id "ENSMUSG00000028457.19"; transcript_id "ENSMUSG00000028457.19_tx_83"; exon_id "chr4_43370961_43371099_+"; exonnum "23"; txlen "4159";
chr4	ENSEMBL_gcm37	exon	43370961	43371099	0.0382730285149299	+	.	gene_id "ENSMUSG00000028457.19"; transcript_id "ENSMUSG00000028457.19_tx_84"; exon_id "chr4_43370961_43371099_+"; exonnum "23"; txlen "4250";
chr4	ENSEMBL_gcm37	exon	43370961	43371099	0.288520613536006	+	.	gene_id "ENSMUSG00000028457.19"; transcript_id "ENSMUSG00000028457.19_tx_9"; exon_id "chr4_43370961_43371099_+"; exonnum "27"; txlen "4575";
chr4	ENSEMBL_gcm37	exon	43370961	43371099	0.0267159006993625	+	.	gene_id "ENSMUSG00000028457.19"; transcript_id "ENSMUSG00000028457.19_tx_94"; exon_id "chr4_43370961_43371099_+"; exonnum "29"; txlen "4590";
chr4	ENSEMBL_gcm37	exon	43370961	43371099	0.0267159006993625	+	.	gene_id "ENSMUSG00000028457.19"; transcript_id "ENSMUSG00000028457.19_tx_95"; exon_id "chr4_43370961_43371099_+"; exonnum "29"; txlen "4681";
chr4	ENSEMBL_gcm37	exon	43370961	43371099	0.0256615356694686	+	.	gene_id "ENSMUSG00000028457.19"; transcript_id "ENSMUSG00000028457.19_tx_97"; exon_id "chr4_43370961_43371099_+"; exonnum "27"; txlen "4417";
chr4	ENSEMBL_gcm37	exon	43370961	43371099	0.0256615356694686	+	.	gene_id "ENSMUSG00000028457.19"; transcript_id "ENSMUSG00000028457.19_tx_99"; exon_id "chr4_43370961_43371099_+"; exonnum "24"; txlen "4148";
chr4	HAVANA	exon	43372597	43372727	0	+	.	gene_id "ENSMUSG00000028457.19"; transcript_id "ENSMUST00000107942.9"; gene_type "protein_coding"; gene_name "Atp8b5"; transcript_type "protein_coding"; transcript_name "Atp8b5-204"; exon_number 28; exon_id "ENSMUSE00001244333.2"; level 2; protein_id "ENSMUSP00000103575.3"; transcript_support_level "1"; mgi_id "MGI:2444287"; tag "basic"; tag "Ensembl_canonical"; tag "GENCODE_Primary"; tag "appris_principal_1"; tag "CCDS"; ccdsid "CCDS18091.2"; havana_gene "OTTMUSG00000006784.1"; havana_transcript "OTTMUST00000081411.1";
chr4	HAVANA	CDS	43372597	43372727	0	+	2	gene_id "ENSMUSG00000028457.19"; transcript_id "ENSMUST00000107942.9"; gene_type "protein_coding"; gene_name "Atp8b5"; transcript_type "protein_coding"; transcript_name "Atp8b5-204"; exon_number 28; exon_id "ENSMUSE00001244333.2"; level 2; protein_id "ENSMUSP00000103575.3"; transcript_support_level "1"; mgi_id "MGI:2444287"; tag "basic"; tag "Ensembl_canonical"; tag "GENCODE_Primary"; tag "appris_principal_1"; tag "CCDS"; ccdsid "CCDS18091.2"; havana_gene "OTTMUSG00000006784.1"; havana_transcript "OTTMUST00000081411.1";
chr4	HAVANA	exon	43372597	43372727	0	+	.	gene_id "ENSMUSG00000028457.19"; transcript_id "ENSMUST00000107937.8"; gene_type "protein_coding"; gene_name "Atp8b5"; transcript_type "nonsense_mediated_decay"; transcript_name "Atp8b5-203"; exon_number 29; exon_id "ENSMUSE00001216972.2"; level 2; protein_id "ENSMUSP00000103570.2"; transcript_support_level "2"; mgi_id "MGI:2444287"; havana_gene "OTTMUSG00000006784.1"; havana_transcript "OTTMUST00000015613.1";
chr4	HAVANA	UTR	43372597	43372727	0	+	.	gene_id "ENSMUSG00000028457.19"; transcript_id "ENSMUST00000107937.8"; gene_type "protein_coding"; gene_name "Atp8b5"; transcript_type "nonsense_mediated_decay"; transcript_name "Atp8b5-203"; exon_number 29; exon_id "ENSMUSE00001216972.2"; level 2; protein_id "ENSMUSP00000103570.2"; transcript_support_level "2"; mgi_id "MGI:2444287"; havana_gene "OTTMUSG00000006784.1"; havana_transcript "OTTMUST00000015613.1";
chr4	ENSEMBL_gcm37	exon	43372597	43372727	0.28633727414324	+	.	gene_id "ENSMUSG00000028457.19"; transcript_id "ENSMUSG00000028457.19_tx_10"; exon_id "chr4_43372597_43372727_+"; exonnum "27"; txlen "4386";
chr4	ENSEMBL_gcm37	exon	43372597	43372727	0.0256615356694686	+	.	gene_id "ENSMUSG00000028457.19"; transcript_id "ENSMUSG00000028457.19_tx_100"; exon_id "chr4_43372597_43372727_+"; exonnum "27"; txlen "4220";
chr4	ENSEMBL_gcm37	exon	43372597	43372727	0.0256615356694686	+	.	gene_id "ENSMUSG00000028457.19"; transcript_id "ENSMUSG00000028457.19_tx_101"; exon_id "chr4_43372597_43372727_+"; exonnum "24"; txlen "3951";
chr4	ENSEMBL_gcm37	exon	43372597	43372727	0.0254622257241472	+	.	gene_id "ENSMUSG00000028457.19"; transcript_id "ENSMUSG00000028457.19_tx_102"; exon_id "chr4_43372597_43372727_+"; exonnum "16"; txlen "3462";
chr4	ENSEMBL_gcm37	exon	43372597	43372727	0.0236518556964522	+	.	gene_id "ENSMUSG00000028457.19"; transcript_id "ENSMUSG00000028457.19_tx_107"; exon_id "chr4_43372597_43372727_+"; exonnum "30"; txlen "3760";
chr4	ENSEMBL_gcm37	exon	43372597	43372727	0.0236518556964522	+	.	gene_id "ENSMUSG00000028457.19"; transcript_id "ENSMUSG00000028457.19_tx_108"; exon_id "chr4_43372597_43372727_+"; exonnum "30"; txlen "3851";
chr4	ENSEMBL_gcm37	exon	43372597	43372727	0.283204656753619	+	.	gene_id "ENSMUSG00000028457.19"; transcript_id "ENSMUSG00000028457.19_tx_11"; exon_id "chr4_43372597_43372727_+"; exonnum "26"; txlen "4098";
chr4	ENSEMBL_gcm37	exon	43372597	43372727	0.0194204471587156	+	.	gene_id "ENSMUSG00000028457.19"; transcript_id "ENSMUSG00000028457.19_tx_112"; exon_id "chr4_43372597_43372727_+"; exonnum "28"; txlen "4459";
chr4	ENSEMBL_gcm37	exon	43372597	43372727	0.0188776657685866	+	.	gene_id "ENSMUSG00000028457.19"; transcript_id "ENSMUSG00000028457.19_tx_113"; exon_id "chr4_43372597_43372727_+"; exonnum "26"; txlen "4203";
chr4	ENSEMBL_gcm37	exon	43372597	43372727	0.0185322338887936	+	.	gene_id "ENSMUSG00000028457.19"; transcript_id "ENSMUSG00000028457.19_tx_114"; exon_id "chr4_43372597_43372727_+"; exonnum "6"; txlen "2047";
chr4	ENSEMBL_gcm37	exon	43372597	43372727	0.0178230000554394	+	.	gene_id "ENSMUSG00000028457.19"; transcript_id "ENSMUSG00000028457.19_tx_117"; exon_id "chr4_43372597_43372727_+"; exonnum "25"; txlen "4270";
chr4	ENSEMBL_gcm37	exon	43372597	43372727	0.0178230000554394	+	.	gene_id "ENSMUSG00000028457.19"; transcript_id "ENSMUSG00000028457.19_tx_118"; exon_id "chr4_43372597_43372727_+"; exonnum "24"; txlen "4073";
chr4	ENSEMBL_gcm37	exon	43372597	43372727	0.283204656753619	+	.	gene_id "ENSMUSG00000028457.19"; transcript_id "ENSMUSG00000028457.19_tx_12"; exon_id "chr4_43372597_43372727_+"; exonnum "26"; txlen "4189";
chr4	ENSEMBL_gcm37	exon	43372597	43372727	0.0164233828284599	+	.	gene_id "ENSMUSG00000028457.19"; transcript_id "ENSMUSG00000028457.19_tx_123"; exon_id "chr4_43372597_43372727_+"; exonnum "26"; txlen "4296";
chr4	ENSEMBL_gcm37	exon	43372597	43372727	0.0164233828284599	+	.	gene_id "ENSMUSG00000028457.19"; transcript_id "ENSMUSG00000028457.19_tx_124"; exon_id "chr4_43372597_43372727_+"; exonnum "25"; txlen "4099";
chr4	ENSEMBL_gcm37	exon	43372597	43372727	0.0155700841264771	+	.	gene_id "ENSMUSG00000028457.19"; transcript_id "ENSMUSG00000028457.19_tx_126"; exon_id "chr4_43372597_43372727_+"; exonnum "25"; txlen "4127";
chr4	ENSEMBL_gcm37	exon	43372597	43372727	0.0147742787702294	+	.	gene_id "ENSMUSG00000028457.19"; transcript_id "ENSMUSG00000028457.19_tx_127"; exon_id "chr4_43372597_43372727_+"; exonnum "15"; txlen "3273";
chr4	ENSEMBL_gcm37	exon	43372597	43372727	0.014523439901153	+	.	gene_id "ENSMUSG00000028457.19"; transcript_id "ENSMUSG00000028457.19_tx_128"; exon_id "chr4_43372597_43372727_+"; exonnum "27"; txlen "4650";
chr4	ENSEMBL_gcm37	exon	43372597	43372727	0.014523439901153	+	.	gene_id "ENSMUSG00000028457.19"; transcript_id "ENSMUSG00000028457.19_tx_129"; exon_id "chr4_43372597_43372727_+"; exonnum "27"; txlen "4741";
chr4	ENSEMBL_gcm37	exon	43372597	43372727	0.283204656753619	+	.	gene_id "ENSMUSG00000028457.19"; transcript_id "ENSMUSG00000028457.19_tx_13"; exon_id "chr4_43372597_43372727_+"; exonnum "27"; txlen "4287";
chr4	ENSEMBL_gcm37	exon	43372597	43372727	0.014523439901153	+	.	gene_id "ENSMUSG00000028457.19"; transcript_id "ENSMUSG00000028457.19_tx_130"; exon_id "chr4_43372597_43372727_+"; exonnum "26"; txlen "4453";
chr4	ENSEMBL_gcm37	exon	43372597	43372727	0.0141232357510241	+	.	gene_id "ENSMUSG00000028457.19"; transcript_id "ENSMUSG00000028457.19_tx_132"; exon_id "chr4_43372597_43372727_+"; exonnum "27"; txlen "4391";
chr4	ENSEMBL_gcm37	exon	43372597	43372727	0.283204656753619	+	.	gene_id "ENSMUSG00000028457.19"; transcript_id "ENSMUSG00000028457.19_tx_14"; exon_id "chr4_43372597_43372727_+"; exonnum "27"; txlen "4378";
chr4	ENSEMBL_gcm37	exon	43372597	43372727	0.0125377229554778	+	.	gene_id "ENSMUSG00000028457.19"; transcript_id "ENSMUSG00000028457.19_tx_143"; exon_id "chr4_43372597_43372727_+"; exonnum "15"; txlen "3232";
chr4	ENSEMBL_gcm37	exon	43372597	43372727	0.0123684196392184	+	.	gene_id "ENSMUSG00000028457.19"; transcript_id "ENSMUSG00000028457.19_tx_144"; exon_id "chr4_43372597_43372727_+"; exonnum "26"; txlen "4285";
chr4	ENSEMBL_gcm37	exon	43372597	43372727	0.0119602928079354	+	.	gene_id "ENSMUSG00000028457.19"; transcript_id "ENSMUSG00000028457.19_tx_148"; exon_id "chr4_43372597_43372727_+"; exonnum "27"; txlen "4374";
chr4	ENSEMBL_gcm37	exon	43372597	43372727	0.0102646142677875	+	.	gene_id "ENSMUSG00000028457.19"; transcript_id "ENSMUSG00000028457.19_tx_151"; exon_id "chr4_43372597_43372727_+"; exonnum "24"; txlen "4122";
chr4	ENSEMBL_gcm37	exon	43372597	43372727	0.0102646142677875	+	.	gene_id "ENSMUSG00000028457.19"; transcript_id "ENSMUSG00000028457.19_tx_152"; exon_id "chr4_43372597_43372727_+"; exonnum "26"; txlen "4194";
chr4	ENSEMBL_gcm37	exon	43372597	43372727	0.0102646142677875	+	.	gene_id "ENSMUSG00000028457.19"; transcript_id "ENSMUSG00000028457.19_tx_153"; exon_id "chr4_43372597_43372727_+"; exonnum "28"; txlen "4508";
chr4	ENSEMBL_gcm37	exon	43372597	43372727	0.0102646142677875	+	.	gene_id "ENSMUSG00000028457.19"; transcript_id "ENSMUSG00000028457.19_tx_154"; exon_id "chr4_43372597_43372727_+"; exonnum "23"; txlen "3925";
chr4	ENSEMBL_gcm37	exon	43372597	43372727	0.0102646142677875	+	.	gene_id "ENSMUSG00000028457.19"; transcript_id "ENSMUSG00000028457.19_tx_155"; exon_id "chr4_43372597_43372727_+"; exonnum "25"; txlen "4239";
chr4	ENSEMBL_gcm37	exon	43372597	43372727	0.0102646142677875	+	.	gene_id "ENSMUSG00000028457.19"; transcript_id "ENSMUSG00000028457.19_tx_156"; exon_id "chr4_43372597_43372727_+"; exonnum "27"; txlen "4311";
chr4	ENSEMBL_gcm37	exon	43372597	43372727	0.0102646142677875	+	.	gene_id "ENSMUSG00000028457.19"; transcript_id "ENSMUSG00000028457.19_tx_157"; exon_id "chr4_43372597_43372727_+"; exonnum "26"; txlen "4387";
chr4	ENSEMBL_gcm37	exon	43372597	43372727	0.0102646142677875	+	.	gene_id "ENSMUSG00000028457.19"; transcript_id "ENSMUSG00000028457.19_tx_158"; exon_id "chr4_43372597_43372727_+"; exonnum "24"; txlen "4042";
chr4	ENSEMBL_gcm37	exon	43372597	43372727	0.0102646142677875	+	.	gene_id "ENSMUSG00000028457.19"; transcript_id "ENSMUSG00000028457.19_tx_159"; exon_id "chr4_43372597_43372727_+"; exonnum "25"; txlen "4190";
chr4	ENSEMBL_gcm37	exon	43372597	43372727	0.255671974500278	+	.	gene_id "ENSMUSG00000028457.19"; transcript_id "ENSMUSG00000028457.19_tx_16"; exon_id "chr4_43372597_43372727_+"; exonnum "27"; txlen "4350";
chr4	ENSEMBL_gcm37	exon	43372597	43372727	0.00942552745744136	+	.	gene_id "ENSMUSG00000028457.19"; transcript_id "ENSMUSG00000028457.19_tx_162"; exon_id "chr4_43372597_43372727_+"; exonnum "28"; txlen "4276";
chr4	ENSEMBL_gcm37	exon	43372597	43372727	0.00905039059368306	+	.	gene_id "ENSMUSG00000028457.19"; transcript_id "ENSMUSG00000028457.19_tx_168"; exon_id "chr4_43372597_43372727_+"; exonnum "25"; txlen "4088";
chr4	ENSEMBL_gcm37	exon	43372597	43372727	0.00903530740720548	+	.	gene_id "ENSMUSG00000028457.19"; transcript_id "ENSMUSG00000028457.19_tx_169"; exon_id "chr4_43372597_43372727_+"; exonnum "26"; txlen "4485";
chr4	ENSEMBL_gcm37	exon	43372597	43372727	0.00876751197250123	+	.	gene_id "ENSMUSG00000028457.19"; transcript_id "ENSMUSG00000028457.19_tx_170"; exon_id "chr4_43372597_43372727_+"; exonnum "14"; txlen "3043";
chr4	ENSEMBL_gcm37	exon	43372597	43372727	0.00835434673823296	+	.	gene_id "ENSMUSG00000028457.19"; transcript_id "ENSMUSG00000028457.19_tx_176"; exon_id "chr4_43372597_43372727_+"; exonnum "26"; txlen "4606";
chr4	ENSEMBL_gcm37	exon	43372597	43372727	0.00835434673823296	+	.	gene_id "ENSMUSG00000028457.19"; transcript_id "ENSMUSG00000028457.19_tx_177"; exon_id "chr4_43372597_43372727_+"; exonnum "25"; txlen "4409";
chr4	ENSEMBL_gcm37	exon	43372597	43372727	0.00835434673823296	+	.	gene_id "ENSMUSG00000028457.19"; transcript_id "ENSMUSG00000028457.19_tx_178"; exon_id "chr4_43372597_43372727_+"; exonnum "23"; txlen "4337";
chr4	ENSEMBL_gcm37	exon	43372597	43372727	0.00835434673823296	+	.	gene_id "ENSMUSG00000028457.19"; transcript_id "ENSMUSG00000028457.19_tx_179"; exon_id "chr4_43372597_43372727_+"; exonnum "25"; txlen "4633";
chr4	ENSEMBL_gcm37	exon	43372597	43372727	0.233692653951523	+	.	gene_id "ENSMUSG00000028457.19"; transcript_id "ENSMUSG00000028457.19_tx_18"; exon_id "chr4_43372597_43372727_+"; exonnum "25"; txlen "4411";
chr4	ENSEMBL_gcm37	exon	43372597	43372727	0.00835434673823296	+	.	gene_id "ENSMUSG00000028457.19"; transcript_id "ENSMUSG00000028457.19_tx_180"; exon_id "chr4_43372597_43372727_+"; exonnum "25"; txlen "4523";
chr4	ENSEMBL_gcm37	exon	43372597	43372727	0.00835434673823296	+	.	gene_id "ENSMUSG00000028457.19"; transcript_id "ENSMUSG00000028457.19_tx_181"; exon_id "chr4_43372597_43372727_+"; exonnum "24"; txlen "4381";
chr4	ENSEMBL_gcm37	exon	43372597	43372727	0.00835434673823296	+	.	gene_id "ENSMUSG00000028457.19"; transcript_id "ENSMUSG00000028457.19_tx_182"; exon_id "chr4_43372597_43372727_+"; exonnum "24"; txlen "4472";
chr4	ENSEMBL_gcm37	exon	43372597	43372727	0.00835434673823296	+	.	gene_id "ENSMUSG00000028457.19"; transcript_id "ENSMUSG00000028457.19_tx_183"; exon_id "chr4_43372597_43372727_+"; exonnum "26"; txlen "4677";
chr4	ENSEMBL_gcm37	exon	43372597	43372727	0.00835434673823296	+	.	gene_id "ENSMUSG00000028457.19"; transcript_id "ENSMUSG00000028457.19_tx_184"; exon_id "chr4_43372597_43372727_+"; exonnum "26"; txlen "4609";
chr4	ENSEMBL_gcm37	exon	43372597	43372727	0.00835434673823296	+	.	gene_id "ENSMUSG00000028457.19"; transcript_id "ENSMUSG00000028457.19_tx_185"; exon_id "chr4_43372597_43372727_+"; exonnum "26"; txlen "4567";
chr4	ENSEMBL_gcm37	exon	43372597	43372727	0.00835434673823296	+	.	gene_id "ENSMUSG00000028457.19"; transcript_id "ENSMUSG00000028457.19_tx_186"; exon_id "chr4_43372597_43372727_+"; exonnum "25"; txlen "4480";
chr4	ENSEMBL_gcm37	exon	43372597	43372727	0.00835434673823296	+	.	gene_id "ENSMUSG00000028457.19"; transcript_id "ENSMUSG00000028457.19_tx_187"; exon_id "chr4_43372597_43372727_+"; exonnum "23"; txlen "4184";
chr4	ENSEMBL_gcm37	exon	43372597	43372727	0.00835434673823296	+	.	gene_id "ENSMUSG00000028457.19"; transcript_id "ENSMUSG00000028457.19_tx_188"; exon_id "chr4_43372597_43372727_+"; exonnum "25"; txlen "4480";
chr4	ENSEMBL_gcm37	exon	43372597	43372727	0.00835434673823296	+	.	gene_id "ENSMUSG00000028457.19"; transcript_id "ENSMUSG00000028457.19_tx_189"; exon_id "chr4_43372597_43372727_+"; exonnum "25"; txlen "4370";
chr4	ENSEMBL_gcm37	exon	43372597	43372727	0.233692653951523	+	.	gene_id "ENSMUSG00000028457.19"; transcript_id "ENSMUSG00000028457.19_tx_19"; exon_id "chr4_43372597_43372727_+"; exonnum "26"; txlen "4600";
chr4	ENSEMBL_gcm37	exon	43372597	43372727	0.00835434673823296	+	.	gene_id "ENSMUSG00000028457.19"; transcript_id "ENSMUSG00000028457.19_tx_190"; exon_id "chr4_43372597_43372727_+"; exonnum "24"; txlen "4436";
chr4	ENSEMBL_gcm37	exon	43372597	43372727	0.00835434673823296	+	.	gene_id "ENSMUSG00000028457.19"; transcript_id "ENSMUSG00000028457.19_tx_191"; exon_id "chr4_43372597_43372727_+"; exonnum "22"; txlen "4140";
chr4	ENSEMBL_gcm37	exon	43372597	43372727	0.00835434673823296	+	.	gene_id "ENSMUSG00000028457.19"; transcript_id "ENSMUSG00000028457.19_tx_192"; exon_id "chr4_43372597_43372727_+"; exonnum "24"; txlen "4326";
chr4	ENSEMBL_gcm37	exon	43372597	43372727	0.00835434673823296	+	.	gene_id "ENSMUSG00000028457.19"; transcript_id "ENSMUSG00000028457.19_tx_193"; exon_id "chr4_43372597_43372727_+"; exonnum "24"; txlen "4283";
chr4	ENSEMBL_gcm37	exon	43372597	43372727	0.00835434673823296	+	.	gene_id "ENSMUSG00000028457.19"; transcript_id "ENSMUSG00000028457.19_tx_194"; exon_id "chr4_43372597_43372727_+"; exonnum "23"; txlen "4408";
chr4	ENSEMBL_gcm37	exon	43372597	43372727	0.00835434673823296	+	.	gene_id "ENSMUSG00000028457.19"; transcript_id "ENSMUSG00000028457.19_tx_195"; exon_id "chr4_43372597_43372727_+"; exonnum "23"; txlen "4340";
chr4	ENSEMBL_gcm37	exon	43372597	43372727	0.00835434673823296	+	.	gene_id "ENSMUSG00000028457.19"; transcript_id "ENSMUSG00000028457.19_tx_196"; exon_id "chr4_43372597_43372727_+"; exonnum "23"; txlen "4239";
chr4	ENSEMBL_gcm37	exon	43372597	43372727	0.00835434673823296	+	.	gene_id "ENSMUSG00000028457.19"; transcript_id "ENSMUSG00000028457.19_tx_197"; exon_id "chr4_43372597_43372727_+"; exonnum "23"; txlen "4298";
chr4	ENSEMBL_gcm37	exon	43372597	43372727	0.00835434673823296	+	.	gene_id "ENSMUSG00000028457.19"; transcript_id "ENSMUSG00000028457.19_tx_198"; exon_id "chr4_43372597_43372727_+"; exonnum "25"; txlen "4594";
chr4	ENSEMBL_gcm37	exon	43372597	43372727	0.00835434673823296	+	.	gene_id "ENSMUSG00000028457.19"; transcript_id "ENSMUSG00000028457.19_tx_199"; exon_id "chr4_43372597_43372727_+"; exonnum "22"; txlen "4364";
chr4	ENSEMBL_gcm37	exon	43372597	43372727	0.207435562355901	+	.	gene_id "ENSMUSG00000028457.19"; transcript_id "ENSMUSG00000028457.19_tx_20"; exon_id "chr4_43372597_43372727_+"; exonnum "27"; txlen "4400";
chr4	ENSEMBL_gcm37	exon	43372597	43372727	0.00835434673823296	+	.	gene_id "ENSMUSG00000028457.19"; transcript_id "ENSMUSG00000028457.19_tx_200"; exon_id "chr4_43372597_43372727_+"; exonnum "24"; txlen "4507";
chr4	ENSEMBL_gcm37	exon	43372597	43372727	0.00835434673823296	+	.	gene_id "ENSMUSG00000028457.19"; transcript_id "ENSMUSG00000028457.19_tx_201"; exon_id "chr4_43372597_43372727_+"; exonnum "22"; txlen "4211";
chr4	ENSEMBL_gcm37	exon	43372597	43372727	0.00835434673823296	+	.	gene_id "ENSMUSG00000028457.19"; transcript_id "ENSMUSG00000028457.19_tx_202"; exon_id "chr4_43372597_43372727_+"; exonnum "22"; txlen "4254";
chr4	ENSEMBL_gcm37	exon	43372597	43372727	0.00835434673823296	+	.	gene_id "ENSMUSG00000028457.19"; transcript_id "ENSMUSG00000028457.19_tx_203"; exon_id "chr4_43372597_43372727_+"; exonnum "24"; txlen "4397";
chr4	ENSEMBL_gcm37	exon	43372597	43372727	0.00835434673823296	+	.	gene_id "ENSMUSG00000028457.19"; transcript_id "ENSMUSG00000028457.19_tx_204"; exon_id "chr4_43372597_43372727_+"; exonnum "22"; txlen "4101";
chr4	ENSEMBL_gcm37	exon	43372597	43372727	0.00835434673823296	+	.	gene_id "ENSMUSG00000028457.19"; transcript_id "ENSMUSG00000028457.19_tx_205"; exon_id "chr4_43372597_43372727_+"; exonnum "23"; txlen "4310";
chr4	ENSEMBL_gcm37	exon	43372597	43372727	0.00835434673823296	+	.	gene_id "ENSMUSG00000028457.19"; transcript_id "ENSMUSG00000028457.19_tx_206"; exon_id "chr4_43372597_43372727_+"; exonnum "23"; txlen "4353";
chr4	ENSEMBL_gcm37	exon	43372597	43372727	0.00835434673823296	+	.	gene_id "ENSMUSG00000028457.19"; transcript_id "ENSMUSG00000028457.19_tx_207"; exon_id "chr4_43372597_43372727_+"; exonnum "21"; txlen "4057";
chr4	ENSEMBL_gcm37	exon	43372597	43372727	0.00835434673823296	+	.	gene_id "ENSMUSG00000028457.19"; transcript_id "ENSMUSG00000028457.19_tx_208"; exon_id "chr4_43372597_43372727_+"; exonnum "23"; txlen "4200";
chr4	ENSEMBL_gcm37	exon	43372597	43372727	0.202290630705641	+	.	gene_id "ENSMUSG00000028457.19"; transcript_id "ENSMUSG00000028457.19_tx_21"; exon_id "chr4_43372597_43372727_+"; exonnum "29"; txlen "4565";
chr4	ENSEMBL_gcm37	exon	43372597	43372727	0.196668143289171	+	.	gene_id "ENSMUSG00000028457.19"; transcript_id "ENSMUSG00000028457.19_tx_23"; exon_id "chr4_43372597_43372727_+"; exonnum "26"; txlen "4211";
chr4	ENSEMBL_gcm37	exon	43372597	43372727	0.184484474432327	+	.	gene_id "ENSMUSG00000028457.19"; transcript_id "ENSMUSG00000028457.19_tx_25"; exon_id "chr4_43372597_43372727_+"; exonnum "25"; txlen "4461";
chr4	ENSEMBL_gcm37	exon	43372597	43372727	0.179754103293037	+	.	gene_id "ENSMUSG00000028457.19"; transcript_id "ENSMUSG00000028457.19_tx_26"; exon_id "chr4_43372597_43372727_+"; exonnum "26"; txlen "4356";
chr4	ENSEMBL_gcm37	exon	43372597	43372727	0.179754103293037	+	.	gene_id "ENSMUSG00000028457.19"; transcript_id "ENSMUSG00000028457.19_tx_27"; exon_id "chr4_43372597_43372727_+"; exonnum "27"; txlen "4495";
chr4	ENSEMBL_gcm37	exon	43372597	43372727	0.179754103293037	+	.	gene_id "ENSMUSG00000028457.19"; transcript_id "ENSMUSG00000028457.19_tx_28"; exon_id "chr4_43372597_43372727_+"; exonnum "26"; txlen "4306";
chr4	ENSEMBL_gcm37	exon	43372597	43372727	0.179754103293037	+	.	gene_id "ENSMUSG00000028457.19"; transcript_id "ENSMUSG00000028457.19_tx_29"; exon_id "chr4_43372597_43372727_+"; exonnum "25"; txlen "4556";
chr4	ENSEMBL_gcm37	exon	43372597	43372727	0.179754103293037	+	.	gene_id "ENSMUSG00000028457.19"; transcript_id "ENSMUSG00000028457.19_tx_30"; exon_id "chr4_43372597_43372727_+"; exonnum "24"; txlen "4417";
chr4	ENSEMBL_gcm37	exon	43372597	43372727	0.179754103293037	+	.	gene_id "ENSMUSG00000028457.19"; transcript_id "ENSMUSG00000028457.19_tx_31"; exon_id "chr4_43372597_43372727_+"; exonnum "24"; txlen "4367";
chr4	ENSEMBL_gcm37	exon	43372597	43372727	0.176688373229388	+	.	gene_id "ENSMUSG00000028457.19"; transcript_id "ENSMUSG00000028457.19_tx_33"; exon_id "chr4_43372597_43372727_+"; exonnum "29"; txlen "4656";
chr4	ENSEMBL_gcm37	exon	43372597	43372727	0.172655354264765	+	.	gene_id "ENSMUSG00000028457.19"; transcript_id "ENSMUSG00000028457.19_tx_34"; exon_id "chr4_43372597_43372727_+"; exonnum "25"; txlen "4356";
chr4	ENSEMBL_gcm37	exon	43372597	43372727	0.172655354264765	+	.	gene_id "ENSMUSG00000028457.19"; transcript_id "ENSMUSG00000028457.19_tx_35"; exon_id "chr4_43372597_43372727_+"; exonnum "26"; txlen "4545";
chr4	ENSEMBL_gcm37	exon	43372597	43372727	0.165527775054026	+	.	gene_id "ENSMUSG00000028457.19"; transcript_id "ENSMUSG00000028457.19_tx_36"; exon_id "chr4_43372597_43372727_+"; exonnum "29"; txlen "4473";
chr4	ENSEMBL_gcm37	exon	43372597	43372727	0.161167528149206	+	.	gene_id "ENSMUSG00000028457.19"; transcript_id "ENSMUSG00000028457.19_tx_37"; exon_id "chr4_43372597_43372727_+"; exonnum "28"; txlen "4376";
chr4	ENSEMBL_gcm37	exon	43372597	43372727	0.161167528149206	+	.	gene_id "ENSMUSG00000028457.19"; transcript_id "ENSMUSG00000028457.19_tx_38"; exon_id "chr4_43372597_43372727_+"; exonnum "28"; txlen "4467";
chr4	ENSEMBL_gcm37	exon	43372597	43372727	0.423472506083954	+	.	gene_id "ENSMUSG00000028457.19"; transcript_id "ENSMUSG00000028457.19_tx_4"; exon_id "chr4_43372597_43372727_+"; exonnum "28"; txlen "4484";
chr4	ENSEMBL_gcm37	exon	43372597	43372727	0.156102247596585	+	.	gene_id "ENSMUSG00000028457.19"; transcript_id "ENSMUSG00000028457.19_tx_40"; exon_id "chr4_43372597_43372727_+"; exonnum "29"; txlen "4564";
chr4	ENSEMBL_gcm37	exon	43372597	43372727	0.156102247596585	+	.	gene_id "ENSMUSG00000028457.19"; transcript_id "ENSMUSG00000028457.19_tx_41"; exon_id "chr4_43372597_43372727_+"; exonnum "28"; txlen "4520";
chr4	ENSEMBL_gcm37	exon	43372597	43372727	0.151371876457294	+	.	gene_id "ENSMUSG00000028457.19"; transcript_id "ENSMUSG00000028457.19_tx_42"; exon_id "chr4_43372597_43372727_+"; exonnum "28"; txlen "4426";
chr4	ENSEMBL_gcm37	exon	43372597	43372727	0.151371876457294	+	.	gene_id "ENSMUSG00000028457.19"; transcript_id "ENSMUSG00000028457.19_tx_43"; exon_id "chr4_43372597_43372727_+"; exonnum "28"; txlen "4517";
chr4	ENSEMBL_gcm37	exon	43372597	43372727	0.151371876457294	+	.	gene_id "ENSMUSG00000028457.19"; transcript_id "ENSMUSG00000028457.19_tx_44"; exon_id "chr4_43372597_43372727_+"; exonnum "28"; txlen "4612";
chr4	ENSEMBL_gcm37	exon	43372597	43372727	0.151371876457294	+	.	gene_id "ENSMUSG00000028457.19"; transcript_id "ENSMUSG00000028457.19_tx_45"; exon_id "chr4_43372597_43372727_+"; exonnum "27"; txlen "4473";
chr4	ENSEMBL_gcm37	exon	43372597	43372727	0.151371876457294	+	.	gene_id "ENSMUSG00000028457.19"; transcript_id "ENSMUSG00000028457.19_tx_46"; exon_id "chr4_43372597_43372727_+"; exonnum "27"; txlen "4423";
chr4	ENSEMBL_gcm37	exon	43372597	43372727	0.116252754162085	+	.	gene_id "ENSMUSG00000028457.19"; transcript_id "ENSMUSG00000028457.19_tx_47"; exon_id "chr4_43372597_43372727_+"; exonnum "16"; txlen "3371";
chr4	ENSEMBL_gcm37	exon	43372597	43372727	0.102862201937066	+	.	gene_id "ENSMUSG00000028457.19"; transcript_id "ENSMUSG00000028457.19_tx_48"; exon_id "chr4_43372597_43372727_+"; exonnum "27"; txlen "4342";
chr4	ENSEMBL_gcm37	exon	43372597	43372727	0.0970728173175213	+	.	gene_id "ENSMUSG00000028457.19"; transcript_id "ENSMUSG00000028457.19_tx_49"; exon_id "chr4_43372597_43372727_+"; exonnum "28"; txlen "3618";
chr4	ENSEMBL_gcm37	exon	43372597	43372727	0.420719599893075	+	.	gene_id "ENSMUSG00000028457.19"; transcript_id "ENSMUSG00000028457.19_tx_5"; exon_id "chr4_43372597_43372727_+"; exonnum "27"; txlen "4295";
chr4	ENSEMBL_gcm37	exon	43372597	43372727	0.0970728173175213	+	.	gene_id "ENSMUSG00000028457.19"; transcript_id "ENSMUSG00000028457.19_tx_50"; exon_id "chr4_43372597_43372727_+"; exonnum "28"; txlen "3709";
chr4	ENSEMBL_gcm37	exon	43372597	43372727	0.0970728173175213	+	.	gene_id "ENSMUSG00000028457.19"; transcript_id "ENSMUSG00000028457.19_tx_51"; exon_id "chr4_43372597_43372727_+"; exonnum "27"; txlen "3429";
chr4	ENSEMBL_gcm37	exon	43372597	43372727	0.0970728173175213	+	.	gene_id "ENSMUSG00000028457.19"; transcript_id "ENSMUSG00000028457.19_tx_52"; exon_id "chr4_43372597_43372727_+"; exonnum "29"; txlen "3735";
chr4	ENSEMBL_gcm37	exon	43372597	43372727	0.0970728173175213	+	.	gene_id "ENSMUSG00000028457.19"; transcript_id "ENSMUSG00000028457.19_tx_53"; exon_id "chr4_43372597_43372727_+"; exonnum "29"; txlen "3826";
chr4	ENSEMBL_gcm37	exon	43372597	43372727	0.0946074227858089	+	.	gene_id "ENSMUSG00000028457.19"; transcript_id "ENSMUSG00000028457.19_tx_54"; exon_id "chr4_43372597_43372727_+"; exonnum "27"; txlen "3479";
chr4	ENSEMBL_gcm37	exon	43372597	43372727	0.0946074227858089	+	.	gene_id "ENSMUSG00000028457.19"; transcript_id "ENSMUSG00000028457.19_tx_55"; exon_id "chr4_43372597_43372727_+"; exonnum "27"; txlen "3665";
chr4	ENSEMBL_gcm37	exon	43372597	43372727	0.0946074227858089	+	.	gene_id "ENSMUSG00000028457.19"; transcript_id "ENSMUSG00000028457.19_tx_56"; exon_id "chr4_43372597_43372727_+"; exonnum "26"; txlen "3679";
chr4	ENSEMBL_gcm37	exon	43372597	43372727	0.0946074227858089	+	.	gene_id "ENSMUSG00000028457.19"; transcript_id "ENSMUSG00000028457.19_tx_57"; exon_id "chr4_43372597_43372727_+"; exonnum "26"; txlen "3770";
chr4	ENSEMBL_gcm37	exon	43372597	43372727	0.0946074227858089	+	.	gene_id "ENSMUSG00000028457.19"; transcript_id "ENSMUSG00000028457.19_tx_58"; exon_id "chr4_43372597_43372727_+"; exonnum "25"; txlen "3726";
chr4	ENSEMBL_gcm37	exon	43372597	43372727	0.0946074227858089	+	.	gene_id "ENSMUSG00000028457.19"; transcript_id "ENSMUSG00000028457.19_tx_59"; exon_id "chr4_43372597_43372727_+"; exonnum "29"; txlen "3643";
chr4	ENSEMBL_gcm37	exon	43372597	43372727	0.0946074227858089	+	.	gene_id "ENSMUSG00000028457.19"; transcript_id "ENSMUSG00000028457.19_tx_60"; exon_id "chr4_43372597_43372727_+"; exonnum "29"; txlen "3734";
chr4	ENSEMBL_gcm37	exon	43372597	43372727	0.0946074227858089	+	.	gene_id "ENSMUSG00000028457.19"; transcript_id "ENSMUSG00000028457.19_tx_61"; exon_id "chr4_43372597_43372727_+"; exonnum "28"; txlen "3782";
chr4	ENSEMBL_gcm37	exon	43372597	43372727	0.0946074227858089	+	.	gene_id "ENSMUSG00000028457.19"; transcript_id "ENSMUSG00000028457.19_tx_62"; exon_id "chr4_43372597_43372727_+"; exonnum "28"; txlen "3690";
chr4	ENSEMBL_gcm37	exon	43372597	43372727	0.0848459410709371	+	.	gene_id "ENSMUSG00000028457.19"; transcript_id "ENSMUSG00000028457.19_tx_63"; exon_id "chr4_43372597_43372727_+"; exonnum "23"; txlen "4143";
chr4	ENSEMBL_gcm37	exon	43372597	43372727	0.0639814605233419	+	.	gene_id "ENSMUSG00000028457.19"; transcript_id "ENSMUSG00000028457.19_tx_64"; exon_id "chr4_43372597_43372727_+"; exonnum "26"; txlen "4153";
chr4	ENSEMBL_gcm37	exon	43372597	43372727	0.0543498693010955	+	.	gene_id "ENSMUSG00000028457.19"; transcript_id "ENSMUSG00000028457.19_tx_69"; exon_id "chr4_43372597_43372727_+"; exonnum "15"; txlen "3182";
chr4	ENSEMBL_gcm37	exon	43372597	43372727	0.0492081795191956	+	.	gene_id "ENSMUSG00000028457.19"; transcript_id "ENSMUSG00000028457.19_tx_70"; exon_id "chr4_43372597_43372727_+"; exonnum "25"; txlen "4403";
chr4	ENSEMBL_gcm37	exon	43372597	43372727	0.0492081795191956	+	.	gene_id "ENSMUSG00000028457.19"; transcript_id "ENSMUSG00000028457.19_tx_71"; exon_id "chr4_43372597_43372727_+"; exonnum "24"; txlen "4214";
chr4	ENSEMBL_gcm37	exon	43372597	43372727	0.0402429219359212	+	.	gene_id "ENSMUSG00000028457.19"; transcript_id "ENSMUSG00000028457.19_tx_75"; exon_id "chr4_43372597_43372727_+"; exonnum "7"; txlen "2481";
chr4	ENSEMBL_gcm37	exon	43372597	43372727	0.039739778172903	+	.	gene_id "ENSMUSG00000028457.19"; transcript_id "ENSMUSG00000028457.19_tx_77"; exon_id "chr4_43372597_43372727_+"; exonnum "22"; txlen "3954";
chr4	ENSEMBL_gcm37	exon	43372597	43372727	0.0386786292883364	+	.	gene_id "ENSMUSG00000028457.19"; transcript_id "ENSMUSG00000028457.19_tx_78"; exon_id "chr4_43372597_43372727_+"; exonnum "28"; txlen "4368";
chr4	ENSEMBL_gcm37	exon	43372597	43372727	0.0382730285149299	+	.	gene_id "ENSMUSG00000028457.19"; transcript_id "ENSMUSG00000028457.19_tx_79"; exon_id "chr4_43372597_43372727_+"; exonnum "26"; txlen "4636";
chr4	ENSEMBL_gcm37	exon	43372597	43372727	0.297316148137759	+	.	gene_id "ENSMUSG00000028457.19"; transcript_id "ENSMUSG00000028457.19_tx_8"; exon_id "chr4_43372597_43372727_+"; exonnum "28"; txlen "4539";
chr4	ENSEMBL_gcm37	exon	43372597	43372727	0.0382730285149299	+	.	gene_id "ENSMUSG00000028457.19"; transcript_id "ENSMUSG00000028457.19_tx_80"; exon_id "chr4_43372597_43372727_+"; exonnum "25"; txlen "4447";
chr4	ENSEMBL_gcm37	exon	43372597	43372727	0.0382730285149299	+	.	gene_id "ENSMUSG00000028457.19"; transcript_id "ENSMUSG00000028457.19_tx_81"; exon_id "chr4_43372597_43372727_+"; exonnum "25"; txlen "4348";
chr4	ENSEMBL_gcm37	exon	43372597	43372727	0.0382730285149299	+	.	gene_id "ENSMUSG00000028457.19"; transcript_id "ENSMUSG00000028457.19_tx_82"; exon_id "chr4_43372597_43372727_+"; exonnum "25"; txlen "4439";
chr4	ENSEMBL_gcm37	exon	43372597	43372727	0.0382730285149299	+	.	gene_id "ENSMUSG00000028457.19"; transcript_id "ENSMUSG00000028457.19_tx_83"; exon_id "chr4_43372597_43372727_+"; exonnum "24"; txlen "4159";
chr4	ENSEMBL_gcm37	exon	43372597	43372727	0.0382730285149299	+	.	gene_id "ENSMUSG00000028457.19"; transcript_id "ENSMUSG00000028457.19_tx_84"; exon_id "chr4_43372597_43372727_+"; exonnum "24"; txlen "4250";
chr4	ENSEMBL_gcm37	exon	43372597	43372727	0.288520613536006	+	.	gene_id "ENSMUSG00000028457.19"; transcript_id "ENSMUSG00000028457.19_tx_9"; exon_id "chr4_43372597_43372727_+"; exonnum "28"; txlen "4575";
chr4	ENSEMBL_gcm37	exon	43372597	43372727	0.0267159006993625	+	.	gene_id "ENSMUSG00000028457.19"; transcript_id "ENSMUSG00000028457.19_tx_94"; exon_id "chr4_43372597_43372727_+"; exonnum "30"; txlen "4590";
chr4	ENSEMBL_gcm37	exon	43372597	43372727	0.0267159006993625	+	.	gene_id "ENSMUSG00000028457.19"; transcript_id "ENSMUSG00000028457.19_tx_95"; exon_id "chr4_43372597_43372727_+"; exonnum "30"; txlen "4681";
chr4	ENSEMBL_gcm37	exon	43372597	43372727	0.0256615356694686	+	.	gene_id "ENSMUSG00000028457.19"; transcript_id "ENSMUSG00000028457.19_tx_97"; exon_id "chr4_43372597_43372727_+"; exonnum "28"; txlen "4417";
chr4	ENSEMBL_gcm37	exon	43372597	43372727	0.0256615356694686	+	.	gene_id "ENSMUSG00000028457.19"; transcript_id "ENSMUSG00000028457.19_tx_99"; exon_id "chr4_43372597_43372727_+"; exonnum "25"; txlen "4148";
chr4	HAVANA	CDS	43372824	43373006	0	+	0	gene_id "ENSMUSG00000028457.19"; transcript_id "ENSMUST00000107942.9"; gene_type "protein_coding"; gene_name "Atp8b5"; transcript_type "protein_coding"; transcript_name "Atp8b5-204"; exon_number 29; exon_id "ENSMUSE00000674896.2"; level 2; protein_id "ENSMUSP00000103575.3"; transcript_support_level "1"; mgi_id "MGI:2444287"; tag "basic"; tag "Ensembl_canonical"; tag "GENCODE_Primary"; tag "appris_principal_1"; tag "CCDS"; ccdsid "CCDS18091.2"; havana_gene "OTTMUSG00000006784.1"; havana_transcript "OTTMUST00000081411.1";
chr4	HAVANA	exon	43372824	43373831	0	+	.	gene_id "ENSMUSG00000028457.19"; transcript_id "ENSMUST00000107942.9"; gene_type "protein_coding"; gene_name "Atp8b5"; transcript_type "protein_coding"; transcript_name "Atp8b5-204"; exon_number 29; exon_id "ENSMUSE00000674896.2"; level 2; protein_id "ENSMUSP00000103575.3"; transcript_support_level "1"; mgi_id "MGI:2444287"; tag "basic"; tag "Ensembl_canonical"; tag "GENCODE_Primary"; tag "appris_principal_1"; tag "CCDS"; ccdsid "CCDS18091.2"; havana_gene "OTTMUSG00000006784.1"; havana_transcript "OTTMUST00000081411.1";
chr4	ENSEMBL_gcm37	exon	43372824	43373831	0.28633727414324	+	.	gene_id "ENSMUSG00000028457.19"; transcript_id "ENSMUSG00000028457.19_tx_10"; exon_id "chr4_43372824_43373831_+"; exonnum "28"; txlen "4386";
chr4	ENSEMBL_gcm37	exon	43372824	43373831	0.0256615356694686	+	.	gene_id "ENSMUSG00000028457.19"; transcript_id "ENSMUSG00000028457.19_tx_100"; exon_id "chr4_43372824_43373831_+"; exonnum "28"; txlen "4220";
chr4	ENSEMBL_gcm37	exon	43372824	43373831	0.0256615356694686	+	.	gene_id "ENSMUSG00000028457.19"; transcript_id "ENSMUSG00000028457.19_tx_101"; exon_id "chr4_43372824_43373831_+"; exonnum "25"; txlen "3951";
chr4	ENSEMBL_gcm37	exon	43372824	43373831	0.0254622257241472	+	.	gene_id "ENSMUSG00000028457.19"; transcript_id "ENSMUSG00000028457.19_tx_102"; exon_id "chr4_43372824_43373831_+"; exonnum "17"; txlen "3462";
chr4	ENSEMBL_gcm37	exon	43372824	43373831	0.283204656753619	+	.	gene_id "ENSMUSG00000028457.19"; transcript_id "ENSMUSG00000028457.19_tx_11"; exon_id "chr4_43372824_43373831_+"; exonnum "27"; txlen "4098";
chr4	ENSEMBL_gcm37	exon	43372824	43373831	0.0194204471587156	+	.	gene_id "ENSMUSG00000028457.19"; transcript_id "ENSMUSG00000028457.19_tx_112"; exon_id "chr4_43372824_43373831_+"; exonnum "29"; txlen "4459";
chr4	ENSEMBL_gcm37	exon	43372824	43373831	0.0188776657685866	+	.	gene_id "ENSMUSG00000028457.19"; transcript_id "ENSMUSG00000028457.19_tx_113"; exon_id "chr4_43372824_43373831_+"; exonnum "27"; txlen "4203";
chr4	ENSEMBL_gcm37	exon	43372824	43373831	0.0185322338887936	+	.	gene_id "ENSMUSG00000028457.19"; transcript_id "ENSMUSG00000028457.19_tx_114"; exon_id "chr4_43372824_43373831_+"; exonnum "7"; txlen "2047";
chr4	ENSEMBL_gcm37	exon	43372824	43373831	0.0178230000554394	+	.	gene_id "ENSMUSG00000028457.19"; transcript_id "ENSMUSG00000028457.19_tx_117"; exon_id "chr4_43372824_43373831_+"; exonnum "26"; txlen "4270";
chr4	ENSEMBL_gcm37	exon	43372824	43373831	0.0178230000554394	+	.	gene_id "ENSMUSG00000028457.19"; transcript_id "ENSMUSG00000028457.19_tx_118"; exon_id "chr4_43372824_43373831_+"; exonnum "25"; txlen "4073";
chr4	ENSEMBL_gcm37	exon	43372824	43373831	0.283204656753619	+	.	gene_id "ENSMUSG00000028457.19"; transcript_id "ENSMUSG00000028457.19_tx_12"; exon_id "chr4_43372824_43373831_+"; exonnum "27"; txlen "4189";
chr4	ENSEMBL_gcm37	exon	43372824	43373831	0.0164233828284599	+	.	gene_id "ENSMUSG00000028457.19"; transcript_id "ENSMUSG00000028457.19_tx_123"; exon_id "chr4_43372824_43373831_+"; exonnum "27"; txlen "4296";
chr4	ENSEMBL_gcm37	exon	43372824	43373831	0.0164233828284599	+	.	gene_id "ENSMUSG00000028457.19"; transcript_id "ENSMUSG00000028457.19_tx_124"; exon_id "chr4_43372824_43373831_+"; exonnum "26"; txlen "4099";
chr4	ENSEMBL_gcm37	exon	43372824	43373831	0.0155700841264771	+	.	gene_id "ENSMUSG00000028457.19"; transcript_id "ENSMUSG00000028457.19_tx_126"; exon_id "chr4_43372824_43373831_+"; exonnum "26"; txlen "4127";
chr4	ENSEMBL_gcm37	exon	43372824	43373831	0.0147742787702294	+	.	gene_id "ENSMUSG00000028457.19"; transcript_id "ENSMUSG00000028457.19_tx_127"; exon_id "chr4_43372824_43373831_+"; exonnum "16"; txlen "3273";
chr4	ENSEMBL_gcm37	exon	43372824	43373831	0.014523439901153	+	.	gene_id "ENSMUSG00000028457.19"; transcript_id "ENSMUSG00000028457.19_tx_128"; exon_id "chr4_43372824_43373831_+"; exonnum "28"; txlen "4650";
chr4	ENSEMBL_gcm37	exon	43372824	43373831	0.014523439901153	+	.	gene_id "ENSMUSG00000028457.19"; transcript_id "ENSMUSG00000028457.19_tx_129"; exon_id "chr4_43372824_43373831_+"; exonnum "28"; txlen "4741";
chr4	ENSEMBL_gcm37	exon	43372824	43373831	0.283204656753619	+	.	gene_id "ENSMUSG00000028457.19"; transcript_id "ENSMUSG00000028457.19_tx_13"; exon_id "chr4_43372824_43373831_+"; exonnum "28"; txlen "4287";
chr4	ENSEMBL_gcm37	exon	43372824	43373831	0.014523439901153	+	.	gene_id "ENSMUSG00000028457.19"; transcript_id "ENSMUSG00000028457.19_tx_130"; exon_id "chr4_43372824_43373831_+"; exonnum "27"; txlen "4453";
chr4	ENSEMBL_gcm37	exon	43372824	43373831	0.0141232357510241	+	.	gene_id "ENSMUSG00000028457.19"; transcript_id "ENSMUSG00000028457.19_tx_132"; exon_id "chr4_43372824_43373831_+"; exonnum "28"; txlen "4391";
chr4	ENSEMBL_gcm37	exon	43372824	43373831	0.283204656753619	+	.	gene_id "ENSMUSG00000028457.19"; transcript_id "ENSMUSG00000028457.19_tx_14"; exon_id "chr4_43372824_43373831_+"; exonnum "28"; txlen "4378";
chr4	ENSEMBL_gcm37	exon	43372824	43373831	0.0125377229554778	+	.	gene_id "ENSMUSG00000028457.19"; transcript_id "ENSMUSG00000028457.19_tx_143"; exon_id "chr4_43372824_43373831_+"; exonnum "16"; txlen "3232";
chr4	ENSEMBL_gcm37	exon	43372824	43373831	0.0123684196392184	+	.	gene_id "ENSMUSG00000028457.19"; transcript_id "ENSMUSG00000028457.19_tx_144"; exon_id "chr4_43372824_43373831_+"; exonnum "27"; txlen "4285";
chr4	ENSEMBL_gcm37	exon	43372824	43373831	0.0119602928079354	+	.	gene_id "ENSMUSG00000028457.19"; transcript_id "ENSMUSG00000028457.19_tx_148"; exon_id "chr4_43372824_43373831_+"; exonnum "28"; txlen "4374";
chr4	ENSEMBL_gcm37	exon	43372824	43373831	0.0102646142677875	+	.	gene_id "ENSMUSG00000028457.19"; transcript_id "ENSMUSG00000028457.19_tx_151"; exon_id "chr4_43372824_43373831_+"; exonnum "25"; txlen "4122";
chr4	ENSEMBL_gcm37	exon	43372824	43373831	0.0102646142677875	+	.	gene_id "ENSMUSG00000028457.19"; transcript_id "ENSMUSG00000028457.19_tx_152"; exon_id "chr4_43372824_43373831_+"; exonnum "27"; txlen "4194";
chr4	ENSEMBL_gcm37	exon	43372824	43373831	0.0102646142677875	+	.	gene_id "ENSMUSG00000028457.19"; transcript_id "ENSMUSG00000028457.19_tx_153"; exon_id "chr4_43372824_43373831_+"; exonnum "29"; txlen "4508";
chr4	ENSEMBL_gcm37	exon	43372824	43373831	0.0102646142677875	+	.	gene_id "ENSMUSG00000028457.19"; transcript_id "ENSMUSG00000028457.19_tx_154"; exon_id "chr4_43372824_43373831_+"; exonnum "24"; txlen "3925";
chr4	ENSEMBL_gcm37	exon	43372824	43373831	0.0102646142677875	+	.	gene_id "ENSMUSG00000028457.19"; transcript_id "ENSMUSG00000028457.19_tx_155"; exon_id "chr4_43372824_43373831_+"; exonnum "26"; txlen "4239";
chr4	ENSEMBL_gcm37	exon	43372824	43373831	0.0102646142677875	+	.	gene_id "ENSMUSG00000028457.19"; transcript_id "ENSMUSG00000028457.19_tx_156"; exon_id "chr4_43372824_43373831_+"; exonnum "28"; txlen "4311";
chr4	ENSEMBL_gcm37	exon	43372824	43373831	0.0102646142677875	+	.	gene_id "ENSMUSG00000028457.19"; transcript_id "ENSMUSG00000028457.19_tx_157"; exon_id "chr4_43372824_43373831_+"; exonnum "27"; txlen "4387";
chr4	ENSEMBL_gcm37	exon	43372824	43373831	0.0102646142677875	+	.	gene_id "ENSMUSG00000028457.19"; transcript_id "ENSMUSG00000028457.19_tx_158"; exon_id "chr4_43372824_43373831_+"; exonnum "25"; txlen "4042";
chr4	ENSEMBL_gcm37	exon	43372824	43373831	0.0102646142677875	+	.	gene_id "ENSMUSG00000028457.19"; transcript_id "ENSMUSG00000028457.19_tx_159"; exon_id "chr4_43372824_43373831_+"; exonnum "26"; txlen "4190";
chr4	ENSEMBL_gcm37	exon	43372824	43373831	0.255671974500278	+	.	gene_id "ENSMUSG00000028457.19"; transcript_id "ENSMUSG00000028457.19_tx_16"; exon_id "chr4_43372824_43373831_+"; exonnum "28"; txlen "4350";
chr4	ENSEMBL_gcm37	exon	43372824	43373831	0.00942552745744136	+	.	gene_id "ENSMUSG00000028457.19"; transcript_id "ENSMUSG00000028457.19_tx_162"; exon_id "chr4_43372824_43373831_+"; exonnum "29"; txlen "4276";
chr4	ENSEMBL_gcm37	exon	43372824	43373831	0.00905039059368306	+	.	gene_id "ENSMUSG00000028457.19"; transcript_id "ENSMUSG00000028457.19_tx_168"; exon_id "chr4_43372824_43373831_+"; exonnum "26"; txlen "4088";
chr4	ENSEMBL_gcm37	exon	43372824	43373831	0.00903530740720548	+	.	gene_id "ENSMUSG00000028457.19"; transcript_id "ENSMUSG00000028457.19_tx_169"; exon_id "chr4_43372824_43373831_+"; exonnum "27"; txlen "4485";
chr4	ENSEMBL_gcm37	exon	43372824	43373831	0.00876751197250123	+	.	gene_id "ENSMUSG00000028457.19"; transcript_id "ENSMUSG00000028457.19_tx_170"; exon_id "chr4_43372824_43373831_+"; exonnum "15"; txlen "3043";
chr4	ENSEMBL_gcm37	exon	43372824	43373831	0.00835434673823296	+	.	gene_id "ENSMUSG00000028457.19"; transcript_id "ENSMUSG00000028457.19_tx_176"; exon_id "chr4_43372824_43373831_+"; exonnum "27"; txlen "4606";
chr4	ENSEMBL_gcm37	exon	43372824	43373831	0.00835434673823296	+	.	gene_id "ENSMUSG00000028457.19"; transcript_id "ENSMUSG00000028457.19_tx_177"; exon_id "chr4_43372824_43373831_+"; exonnum "26"; txlen "4409";
chr4	ENSEMBL_gcm37	exon	43372824	43373831	0.00835434673823296	+	.	gene_id "ENSMUSG00000028457.19"; transcript_id "ENSMUSG00000028457.19_tx_178"; exon_id "chr4_43372824_43373831_+"; exonnum "24"; txlen "4337";
chr4	ENSEMBL_gcm37	exon	43372824	43373831	0.00835434673823296	+	.	gene_id "ENSMUSG00000028457.19"; transcript_id "ENSMUSG00000028457.19_tx_179"; exon_id "chr4_43372824_43373831_+"; exonnum "26"; txlen "4633";
chr4	ENSEMBL_gcm37	exon	43372824	43373831	0.233692653951523	+	.	gene_id "ENSMUSG00000028457.19"; transcript_id "ENSMUSG00000028457.19_tx_18"; exon_id "chr4_43372824_43373831_+"; exonnum "26"; txlen "4411";
chr4	ENSEMBL_gcm37	exon	43372824	43373831	0.00835434673823296	+	.	gene_id "ENSMUSG00000028457.19"; transcript_id "ENSMUSG00000028457.19_tx_180"; exon_id "chr4_43372824_43373831_+"; exonnum "26"; txlen "4523";
chr4	ENSEMBL_gcm37	exon	43372824	43373831	0.00835434673823296	+	.	gene_id "ENSMUSG00000028457.19"; transcript_id "ENSMUSG00000028457.19_tx_181"; exon_id "chr4_43372824_43373831_+"; exonnum "25"; txlen "4381";
chr4	ENSEMBL_gcm37	exon	43372824	43373831	0.00835434673823296	+	.	gene_id "ENSMUSG00000028457.19"; transcript_id "ENSMUSG00000028457.19_tx_182"; exon_id "chr4_43372824_43373831_+"; exonnum "25"; txlen "4472";
chr4	ENSEMBL_gcm37	exon	43372824	43373831	0.00835434673823296	+	.	gene_id "ENSMUSG00000028457.19"; transcript_id "ENSMUSG00000028457.19_tx_183"; exon_id "chr4_43372824_43373831_+"; exonnum "27"; txlen "4677";
chr4	ENSEMBL_gcm37	exon	43372824	43373831	0.00835434673823296	+	.	gene_id "ENSMUSG00000028457.19"; transcript_id "ENSMUSG00000028457.19_tx_184"; exon_id "chr4_43372824_43373831_+"; exonnum "27"; txlen "4609";
chr4	ENSEMBL_gcm37	exon	43372824	43373831	0.00835434673823296	+	.	gene_id "ENSMUSG00000028457.19"; transcript_id "ENSMUSG00000028457.19_tx_185"; exon_id "chr4_43372824_43373831_+"; exonnum "27"; txlen "4567";
chr4	ENSEMBL_gcm37	exon	43372824	43373831	0.00835434673823296	+	.	gene_id "ENSMUSG00000028457.19"; transcript_id "ENSMUSG00000028457.19_tx_186"; exon_id "chr4_43372824_43373831_+"; exonnum "26"; txlen "4480";
chr4	ENSEMBL_gcm37	exon	43372824	43373831	0.00835434673823296	+	.	gene_id "ENSMUSG00000028457.19"; transcript_id "ENSMUSG00000028457.19_tx_187"; exon_id "chr4_43372824_43373831_+"; exonnum "24"; txlen "4184";
chr4	ENSEMBL_gcm37	exon	43372824	43373831	0.00835434673823296	+	.	gene_id "ENSMUSG00000028457.19"; transcript_id "ENSMUSG00000028457.19_tx_188"; exon_id "chr4_43372824_43373831_+"; exonnum "26"; txlen "4480";
chr4	ENSEMBL_gcm37	exon	43372824	43373831	0.00835434673823296	+	.	gene_id "ENSMUSG00000028457.19"; transcript_id "ENSMUSG00000028457.19_tx_189"; exon_id "chr4_43372824_43373831_+"; exonnum "26"; txlen "4370";
chr4	ENSEMBL_gcm37	exon	43372824	43373831	0.233692653951523	+	.	gene_id "ENSMUSG00000028457.19"; transcript_id "ENSMUSG00000028457.19_tx_19"; exon_id "chr4_43372824_43373831_+"; exonnum "27"; txlen "4600";
chr4	ENSEMBL_gcm37	exon	43372824	43373831	0.00835434673823296	+	.	gene_id "ENSMUSG00000028457.19"; transcript_id "ENSMUSG00000028457.19_tx_190"; exon_id "chr4_43372824_43373831_+"; exonnum "25"; txlen "4436";
chr4	ENSEMBL_gcm37	exon	43372824	43373831	0.00835434673823296	+	.	gene_id "ENSMUSG00000028457.19"; transcript_id "ENSMUSG00000028457.19_tx_191"; exon_id "chr4_43372824_43373831_+"; exonnum "23"; txlen "4140";
chr4	ENSEMBL_gcm37	exon	43372824	43373831	0.00835434673823296	+	.	gene_id "ENSMUSG00000028457.19"; transcript_id "ENSMUSG00000028457.19_tx_192"; exon_id "chr4_43372824_43373831_+"; exonnum "25"; txlen "4326";
chr4	ENSEMBL_gcm37	exon	43372824	43373831	0.00835434673823296	+	.	gene_id "ENSMUSG00000028457.19"; transcript_id "ENSMUSG00000028457.19_tx_193"; exon_id "chr4_43372824_43373831_+"; exonnum "25"; txlen "4283";
chr4	ENSEMBL_gcm37	exon	43372824	43373831	0.00835434673823296	+	.	gene_id "ENSMUSG00000028457.19"; transcript_id "ENSMUSG00000028457.19_tx_194"; exon_id "chr4_43372824_43373831_+"; exonnum "24"; txlen "4408";
chr4	ENSEMBL_gcm37	exon	43372824	43373831	0.00835434673823296	+	.	gene_id "ENSMUSG00000028457.19"; transcript_id "ENSMUSG00000028457.19_tx_195"; exon_id "chr4_43372824_43373831_+"; exonnum "24"; txlen "4340";
chr4	ENSEMBL_gcm37	exon	43372824	43373831	0.00835434673823296	+	.	gene_id "ENSMUSG00000028457.19"; transcript_id "ENSMUSG00000028457.19_tx_196"; exon_id "chr4_43372824_43373831_+"; exonnum "24"; txlen "4239";
chr4	ENSEMBL_gcm37	exon	43372824	43373831	0.00835434673823296	+	.	gene_id "ENSMUSG00000028457.19"; transcript_id "ENSMUSG00000028457.19_tx_197"; exon_id "chr4_43372824_43373831_+"; exonnum "24"; txlen "4298";
chr4	ENSEMBL_gcm37	exon	43372824	43373831	0.00835434673823296	+	.	gene_id "ENSMUSG00000028457.19"; transcript_id "ENSMUSG00000028457.19_tx_198"; exon_id "chr4_43372824_43373831_+"; exonnum "26"; txlen "4594";
chr4	ENSEMBL_gcm37	exon	43372824	43373831	0.00835434673823296	+	.	gene_id "ENSMUSG00000028457.19"; transcript_id "ENSMUSG00000028457.19_tx_199"; exon_id "chr4_43372824_43373831_+"; exonnum "23"; txlen "4364";
chr4	ENSEMBL_gcm37	exon	43372824	43373831	0.207435562355901	+	.	gene_id "ENSMUSG00000028457.19"; transcript_id "ENSMUSG00000028457.19_tx_20"; exon_id "chr4_43372824_43373831_+"; exonnum "28"; txlen "4400";
chr4	ENSEMBL_gcm37	exon	43372824	43373831	0.00835434673823296	+	.	gene_id "ENSMUSG00000028457.19"; transcript_id "ENSMUSG00000028457.19_tx_200"; exon_id "chr4_43372824_43373831_+"; exonnum "25"; txlen "4507";
chr4	ENSEMBL_gcm37	exon	43372824	43373831	0.00835434673823296	+	.	gene_id "ENSMUSG00000028457.19"; transcript_id "ENSMUSG00000028457.19_tx_201"; exon_id "chr4_43372824_43373831_+"; exonnum "23"; txlen "4211";
chr4	ENSEMBL_gcm37	exon	43372824	43373831	0.00835434673823296	+	.	gene_id "ENSMUSG00000028457.19"; transcript_id "ENSMUSG00000028457.19_tx_202"; exon_id "chr4_43372824_43373831_+"; exonnum "23"; txlen "4254";
chr4	ENSEMBL_gcm37	exon	43372824	43373831	0.00835434673823296	+	.	gene_id "ENSMUSG00000028457.19"; transcript_id "ENSMUSG00000028457.19_tx_203"; exon_id "chr4_43372824_43373831_+"; exonnum "25"; txlen "4397";
chr4	ENSEMBL_gcm37	exon	43372824	43373831	0.00835434673823296	+	.	gene_id "ENSMUSG00000028457.19"; transcript_id "ENSMUSG00000028457.19_tx_204"; exon_id "chr4_43372824_43373831_+"; exonnum "23"; txlen "4101";
chr4	ENSEMBL_gcm37	exon	43372824	43373831	0.00835434673823296	+	.	gene_id "ENSMUSG00000028457.19"; transcript_id "ENSMUSG00000028457.19_tx_205"; exon_id "chr4_43372824_43373831_+"; exonnum "24"; txlen "4310";
chr4	ENSEMBL_gcm37	exon	43372824	43373831	0.00835434673823296	+	.	gene_id "ENSMUSG00000028457.19"; transcript_id "ENSMUSG00000028457.19_tx_206"; exon_id "chr4_43372824_43373831_+"; exonnum "24"; txlen "4353";
chr4	ENSEMBL_gcm37	exon	43372824	43373831	0.00835434673823296	+	.	gene_id "ENSMUSG00000028457.19"; transcript_id "ENSMUSG00000028457.19_tx_207"; exon_id "chr4_43372824_43373831_+"; exonnum "22"; txlen "4057";
chr4	ENSEMBL_gcm37	exon	43372824	43373831	0.00835434673823296	+	.	gene_id "ENSMUSG00000028457.19"; transcript_id "ENSMUSG00000028457.19_tx_208"; exon_id "chr4_43372824_43373831_+"; exonnum "24"; txlen "4200";
chr4	ENSEMBL_gcm37	exon	43372824	43373831	0.202290630705641	+	.	gene_id "ENSMUSG00000028457.19"; transcript_id "ENSMUSG00000028457.19_tx_21"; exon_id "chr4_43372824_43373831_+"; exonnum "30"; txlen "4565";
chr4	ENSEMBL_gcm37	exon	43372824	43373831	0.196668143289171	+	.	gene_id "ENSMUSG00000028457.19"; transcript_id "ENSMUSG00000028457.19_tx_23"; exon_id "chr4_43372824_43373831_+"; exonnum "27"; txlen "4211";
chr4	ENSEMBL_gcm37	exon	43372824	43373831	0.184484474432327	+	.	gene_id "ENSMUSG00000028457.19"; transcript_id "ENSMUSG00000028457.19_tx_25"; exon_id "chr4_43372824_43373831_+"; exonnum "26"; txlen "4461";
chr4	ENSEMBL_gcm37	exon	43372824	43373831	0.179754103293037	+	.	gene_id "ENSMUSG00000028457.19"; transcript_id "ENSMUSG00000028457.19_tx_26"; exon_id "chr4_43372824_43373831_+"; exonnum "27"; txlen "4356";
chr4	ENSEMBL_gcm37	exon	43372824	43373831	0.179754103293037	+	.	gene_id "ENSMUSG00000028457.19"; transcript_id "ENSMUSG00000028457.19_tx_27"; exon_id "chr4_43372824_43373831_+"; exonnum "28"; txlen "4495";
chr4	ENSEMBL_gcm37	exon	43372824	43373831	0.179754103293037	+	.	gene_id "ENSMUSG00000028457.19"; transcript_id "ENSMUSG00000028457.19_tx_28"; exon_id "chr4_43372824_43373831_+"; exonnum "27"; txlen "4306";
chr4	ENSEMBL_gcm37	exon	43372824	43373831	0.179754103293037	+	.	gene_id "ENSMUSG00000028457.19"; transcript_id "ENSMUSG00000028457.19_tx_29"; exon_id "chr4_43372824_43373831_+"; exonnum "26"; txlen "4556";
chr4	ENSEMBL_gcm37	exon	43372824	43373831	0.179754103293037	+	.	gene_id "ENSMUSG00000028457.19"; transcript_id "ENSMUSG00000028457.19_tx_30"; exon_id "chr4_43372824_43373831_+"; exonnum "25"; txlen "4417";
chr4	ENSEMBL_gcm37	exon	43372824	43373831	0.179754103293037	+	.	gene_id "ENSMUSG00000028457.19"; transcript_id "ENSMUSG00000028457.19_tx_31"; exon_id "chr4_43372824_43373831_+"; exonnum "25"; txlen "4367";
chr4	ENSEMBL_gcm37	exon	43372824	43373831	0.176688373229388	+	.	gene_id "ENSMUSG00000028457.19"; transcript_id "ENSMUSG00000028457.19_tx_33"; exon_id "chr4_43372824_43373831_+"; exonnum "30"; txlen "4656";
chr4	ENSEMBL_gcm37	exon	43372824	43373831	0.172655354264765	+	.	gene_id "ENSMUSG00000028457.19"; transcript_id "ENSMUSG00000028457.19_tx_34"; exon_id "chr4_43372824_43373831_+"; exonnum "26"; txlen "4356";
chr4	ENSEMBL_gcm37	exon	43372824	43373831	0.172655354264765	+	.	gene_id "ENSMUSG00000028457.19"; transcript_id "ENSMUSG00000028457.19_tx_35"; exon_id "chr4_43372824_43373831_+"; exonnum "27"; txlen "4545";
chr4	ENSEMBL_gcm37	exon	43372824	43373831	0.165527775054026	+	.	gene_id "ENSMUSG00000028457.19"; transcript_id "ENSMUSG00000028457.19_tx_36"; exon_id "chr4_43372824_43373831_+"; exonnum "30"; txlen "4473";
chr4	ENSEMBL_gcm37	exon	43372824	43373831	0.161167528149206	+	.	gene_id "ENSMUSG00000028457.19"; transcript_id "ENSMUSG00000028457.19_tx_37"; exon_id "chr4_43372824_43373831_+"; exonnum "29"; txlen "4376";
chr4	ENSEMBL_gcm37	exon	43372824	43373831	0.161167528149206	+	.	gene_id "ENSMUSG00000028457.19"; transcript_id "ENSMUSG00000028457.19_tx_38"; exon_id "chr4_43372824_43373831_+"; exonnum "29"; txlen "4467";
chr4	ENSEMBL_gcm37	exon	43372824	43373831	0.423472506083954	+	.	gene_id "ENSMUSG00000028457.19"; transcript_id "ENSMUSG00000028457.19_tx_4"; exon_id "chr4_43372824_43373831_+"; exonnum "29"; txlen "4484";
chr4	ENSEMBL_gcm37	exon	43372824	43373831	0.156102247596585	+	.	gene_id "ENSMUSG00000028457.19"; transcript_id "ENSMUSG00000028457.19_tx_40"; exon_id "chr4_43372824_43373831_+"; exonnum "30"; txlen "4564";
chr4	ENSEMBL_gcm37	exon	43372824	43373831	0.156102247596585	+	.	gene_id "ENSMUSG00000028457.19"; transcript_id "ENSMUSG00000028457.19_tx_41"; exon_id "chr4_43372824_43373831_+"; exonnum "29"; txlen "4520";
chr4	ENSEMBL_gcm37	exon	43372824	43373831	0.151371876457294	+	.	gene_id "ENSMUSG00000028457.19"; transcript_id "ENSMUSG00000028457.19_tx_42"; exon_id "chr4_43372824_43373831_+"; exonnum "29"; txlen "4426";
chr4	ENSEMBL_gcm37	exon	43372824	43373831	0.151371876457294	+	.	gene_id "ENSMUSG00000028457.19"; transcript_id "ENSMUSG00000028457.19_tx_43"; exon_id "chr4_43372824_43373831_+"; exonnum "29"; txlen "4517";
chr4	ENSEMBL_gcm37	exon	43372824	43373831	0.151371876457294	+	.	gene_id "ENSMUSG00000028457.19"; transcript_id "ENSMUSG00000028457.19_tx_44"; exon_id "chr4_43372824_43373831_+"; exonnum "29"; txlen "4612";
chr4	ENSEMBL_gcm37	exon	43372824	43373831	0.151371876457294	+	.	gene_id "ENSMUSG00000028457.19"; transcript_id "ENSMUSG00000028457.19_tx_45"; exon_id "chr4_43372824_43373831_+"; exonnum "28"; txlen "4473";
chr4	ENSEMBL_gcm37	exon	43372824	43373831	0.151371876457294	+	.	gene_id "ENSMUSG00000028457.19"; transcript_id "ENSMUSG00000028457.19_tx_46"; exon_id "chr4_43372824_43373831_+"; exonnum "28"; txlen "4423";
chr4	ENSEMBL_gcm37	exon	43372824	43373831	0.116252754162085	+	.	gene_id "ENSMUSG00000028457.19"; transcript_id "ENSMUSG00000028457.19_tx_47"; exon_id "chr4_43372824_43373831_+"; exonnum "17"; txlen "3371";
chr4	ENSEMBL_gcm37	exon	43372824	43373831	0.102862201937066	+	.	gene_id "ENSMUSG00000028457.19"; transcript_id "ENSMUSG00000028457.19_tx_48"; exon_id "chr4_43372824_43373831_+"; exonnum "28"; txlen "4342";
chr4	ENSEMBL_gcm37	exon	43372824	43373831	0.420719599893075	+	.	gene_id "ENSMUSG00000028457.19"; transcript_id "ENSMUSG00000028457.19_tx_5"; exon_id "chr4_43372824_43373831_+"; exonnum "28"; txlen "4295";
chr4	ENSEMBL_gcm37	exon	43372824	43373831	0.0848459410709371	+	.	gene_id "ENSMUSG00000028457.19"; transcript_id "ENSMUSG00000028457.19_tx_63"; exon_id "chr4_43372824_43373831_+"; exonnum "24"; txlen "4143";
chr4	ENSEMBL_gcm37	exon	43372824	43373831	0.0639814605233419	+	.	gene_id "ENSMUSG00000028457.19"; transcript_id "ENSMUSG00000028457.19_tx_64"; exon_id "chr4_43372824_43373831_+"; exonnum "27"; txlen "4153";
chr4	ENSEMBL_gcm37	exon	43372824	43373831	0.0543498693010955	+	.	gene_id "ENSMUSG00000028457.19"; transcript_id "ENSMUSG00000028457.19_tx_69"; exon_id "chr4_43372824_43373831_+"; exonnum "16"; txlen "3182";
chr4	ENSEMBL_gcm37	exon	43372824	43373831	0.0492081795191956	+	.	gene_id "ENSMUSG00000028457.19"; transcript_id "ENSMUSG00000028457.19_tx_70"; exon_id "chr4_43372824_43373831_+"; exonnum "26"; txlen "4403";
chr4	ENSEMBL_gcm37	exon	43372824	43373831	0.0492081795191956	+	.	gene_id "ENSMUSG00000028457.19"; transcript_id "ENSMUSG00000028457.19_tx_71"; exon_id "chr4_43372824_43373831_+"; exonnum "25"; txlen "4214";
chr4	ENSEMBL_gcm37	exon	43372824	43373831	0.0402429219359212	+	.	gene_id "ENSMUSG00000028457.19"; transcript_id "ENSMUSG00000028457.19_tx_75"; exon_id "chr4_43372824_43373831_+"; exonnum "8"; txlen "2481";
chr4	ENSEMBL_gcm37	exon	43372824	43373831	0.039739778172903	+	.	gene_id "ENSMUSG00000028457.19"; transcript_id "ENSMUSG00000028457.19_tx_77"; exon_id "chr4_43372824_43373831_+"; exonnum "23"; txlen "3954";
chr4	ENSEMBL_gcm37	exon	43372824	43373831	0.0386786292883364	+	.	gene_id "ENSMUSG00000028457.19"; transcript_id "ENSMUSG00000028457.19_tx_78"; exon_id "chr4_43372824_43373831_+"; exonnum "29"; txlen "4368";
chr4	ENSEMBL_gcm37	exon	43372824	43373831	0.0382730285149299	+	.	gene_id "ENSMUSG00000028457.19"; transcript_id "ENSMUSG00000028457.19_tx_79"; exon_id "chr4_43372824_43373831_+"; exonnum "27"; txlen "4636";
chr4	ENSEMBL_gcm37	exon	43372824	43373831	0.297316148137759	+	.	gene_id "ENSMUSG00000028457.19"; transcript_id "ENSMUSG00000028457.19_tx_8"; exon_id "chr4_43372824_43373831_+"; exonnum "29"; txlen "4539";
chr4	ENSEMBL_gcm37	exon	43372824	43373831	0.0382730285149299	+	.	gene_id "ENSMUSG00000028457.19"; transcript_id "ENSMUSG00000028457.19_tx_80"; exon_id "chr4_43372824_43373831_+"; exonnum "26"; txlen "4447";
chr4	ENSEMBL_gcm37	exon	43372824	43373831	0.0382730285149299	+	.	gene_id "ENSMUSG00000028457.19"; transcript_id "ENSMUSG00000028457.19_tx_81"; exon_id "chr4_43372824_43373831_+"; exonnum "26"; txlen "4348";
chr4	ENSEMBL_gcm37	exon	43372824	43373831	0.0382730285149299	+	.	gene_id "ENSMUSG00000028457.19"; transcript_id "ENSMUSG00000028457.19_tx_82"; exon_id "chr4_43372824_43373831_+"; exonnum "26"; txlen "4439";
chr4	ENSEMBL_gcm37	exon	43372824	43373831	0.0382730285149299	+	.	gene_id "ENSMUSG00000028457.19"; transcript_id "ENSMUSG00000028457.19_tx_83"; exon_id "chr4_43372824_43373831_+"; exonnum "25"; txlen "4159";
chr4	ENSEMBL_gcm37	exon	43372824	43373831	0.0382730285149299	+	.	gene_id "ENSMUSG00000028457.19"; transcript_id "ENSMUSG00000028457.19_tx_84"; exon_id "chr4_43372824_43373831_+"; exonnum "25"; txlen "4250";
chr4	ENSEMBL_gcm37	exon	43372824	43373831	0.288520613536006	+	.	gene_id "ENSMUSG00000028457.19"; transcript_id "ENSMUSG00000028457.19_tx_9"; exon_id "chr4_43372824_43373831_+"; exonnum "29"; txlen "4575";
chr4	ENSEMBL_gcm37	exon	43372824	43373831	0.0267159006993625	+	.	gene_id "ENSMUSG00000028457.19"; transcript_id "ENSMUSG00000028457.19_tx_94"; exon_id "chr4_43372824_43373831_+"; exonnum "31"; txlen "4590";
chr4	ENSEMBL_gcm37	exon	43372824	43373831	0.0267159006993625	+	.	gene_id "ENSMUSG00000028457.19"; transcript_id "ENSMUSG00000028457.19_tx_95"; exon_id "chr4_43372824_43373831_+"; exonnum "31"; txlen "4681";
chr4	ENSEMBL_gcm37	exon	43372824	43373831	0.0256615356694686	+	.	gene_id "ENSMUSG00000028457.19"; transcript_id "ENSMUSG00000028457.19_tx_97"; exon_id "chr4_43372824_43373831_+"; exonnum "29"; txlen "4417";
chr4	ENSEMBL_gcm37	exon	43372824	43373831	0.0256615356694686	+	.	gene_id "ENSMUSG00000028457.19"; transcript_id "ENSMUSG00000028457.19_tx_99"; exon_id "chr4_43372824_43373831_+"; exonnum "26"; txlen "4148";
chr4	HAVANA	exon	43372824	43373833	0	+	.	gene_id "ENSMUSG00000028457.19"; transcript_id "ENSMUST00000107937.8"; gene_type "protein_coding"; gene_name "Atp8b5"; transcript_type "nonsense_mediated_decay"; transcript_name "Atp8b5-203"; exon_number 30; exon_id "ENSMUSE00000674879.2"; level 2; protein_id "ENSMUSP00000103570.2"; transcript_support_level "2"; mgi_id "MGI:2444287"; havana_gene "OTTMUSG00000006784.1"; havana_transcript "OTTMUST00000015613.1";
chr4	HAVANA	UTR	43372824	43373833	0	+	.	gene_id "ENSMUSG00000028457.19"; transcript_id "ENSMUST00000107937.8"; gene_type "protein_coding"; gene_name "Atp8b5"; transcript_type "nonsense_mediated_decay"; transcript_name "Atp8b5-203"; exon_number 30; exon_id "ENSMUSE00000674879.2"; level 2; protein_id "ENSMUSP00000103570.2"; transcript_support_level "2"; mgi_id "MGI:2444287"; havana_gene "OTTMUSG00000006784.1"; havana_transcript "OTTMUST00000015613.1";
chr4	HAVANA	stop_codon	43373007	43373009	0	+	0	gene_id "ENSMUSG00000028457.19"; transcript_id "ENSMUST00000107942.9"; gene_type "protein_coding"; gene_name "Atp8b5"; transcript_type "protein_coding"; transcript_name "Atp8b5-204"; exon_number 29; exon_id "ENSMUSE00000674896.2"; level 2; protein_id "ENSMUSP00000103575.3"; transcript_support_level "1"; mgi_id "MGI:2444287"; tag "basic"; tag "Ensembl_canonical"; tag "GENCODE_Primary"; tag "appris_principal_1"; tag "CCDS"; ccdsid "CCDS18091.2"; havana_gene "OTTMUSG00000006784.1"; havana_transcript "OTTMUST00000081411.1";
chr4	HAVANA	UTR	43373007	43373831	0	+	.	gene_id "ENSMUSG00000028457.19"; transcript_id "ENSMUST00000107942.9"; gene_type "protein_coding"; gene_name "Atp8b5"; transcript_type "protein_coding"; transcript_name "Atp8b5-204"; exon_number 29; exon_id "ENSMUSE00000674896.2"; level 2; protein_id "ENSMUSP00000103575.3"; transcript_support_level "1"; mgi_id "MGI:2444287"; tag "basic"; tag "Ensembl_canonical"; tag "GENCODE_Primary"; tag "appris_principal_1"; tag "CCDS"; ccdsid "CCDS18091.2"; havana_gene "OTTMUSG00000006784.1"; havana_transcript "OTTMUST00000081411.1";
chr4	sragcm37_ss	exon	43375819	43375996	0.0236518556964522	+	.	gene_id "ENSMUSG00000028457.19"; transcript_id "ENSMUSG00000028457.19_tx_107"; exon_id "chr4_43375819_43375996_+"; exonnum "31"; txlen "3760";
chr4	sragcm37_ss	exon	43375819	43375996	0.0236518556964522	+	.	gene_id "ENSMUSG00000028457.19"; transcript_id "ENSMUSG00000028457.19_tx_108"; exon_id "chr4_43375819_43375996_+"; exonnum "31"; txlen "3851";
chr4	sragcm37_ss	exon	43375819	43375996	0.0970728173175213	+	.	gene_id "ENSMUSG00000028457.19"; transcript_id "ENSMUSG00000028457.19_tx_49"; exon_id "chr4_43375819_43375996_+"; exonnum "29"; txlen "3618";
chr4	sragcm37_ss	exon	43375819	43375996	0.0970728173175213	+	.	gene_id "ENSMUSG00000028457.19"; transcript_id "ENSMUSG00000028457.19_tx_50"; exon_id "chr4_43375819_43375996_+"; exonnum "29"; txlen "3709";
chr4	sragcm37_ss	exon	43375819	43375996	0.0970728173175213	+	.	gene_id "ENSMUSG00000028457.19"; transcript_id "ENSMUSG00000028457.19_tx_51"; exon_id "chr4_43375819_43375996_+"; exonnum "28"; txlen "3429";
chr4	sragcm37_ss	exon	43375819	43375996	0.0970728173175213	+	.	gene_id "ENSMUSG00000028457.19"; transcript_id "ENSMUSG00000028457.19_tx_52"; exon_id "chr4_43375819_43375996_+"; exonnum "30"; txlen "3735";
chr4	sragcm37_ss	exon	43375819	43375996	0.0970728173175213	+	.	gene_id "ENSMUSG00000028457.19"; transcript_id "ENSMUSG00000028457.19_tx_53"; exon_id "chr4_43375819_43375996_+"; exonnum "30"; txlen "3826";
chr4	sragcm37_ss	exon	43375819	43375996	0.0946074227858089	+	.	gene_id "ENSMUSG00000028457.19"; transcript_id "ENSMUSG00000028457.19_tx_54"; exon_id "chr4_43375819_43375996_+"; exonnum "28"; txlen "3479";
chr4	sragcm37_ss	exon	43375819	43375996	0.0946074227858089	+	.	gene_id "ENSMUSG00000028457.19"; transcript_id "ENSMUSG00000028457.19_tx_55"; exon_id "chr4_43375819_43375996_+"; exonnum "28"; txlen "3665";
chr4	sragcm37_ss	exon	43375819	43375996	0.0946074227858089	+	.	gene_id "ENSMUSG00000028457.19"; transcript_id "ENSMUSG00000028457.19_tx_56"; exon_id "chr4_43375819_43375996_+"; exonnum "27"; txlen "3679";
chr4	sragcm37_ss	exon	43375819	43375996	0.0946074227858089	+	.	gene_id "ENSMUSG00000028457.19"; transcript_id "ENSMUSG00000028457.19_tx_57"; exon_id "chr4_43375819_43375996_+"; exonnum "27"; txlen "3770";
chr4	sragcm37_ss	exon	43375819	43375996	0.0946074227858089	+	.	gene_id "ENSMUSG00000028457.19"; transcript_id "ENSMUSG00000028457.19_tx_58"; exon_id "chr4_43375819_43375996_+"; exonnum "26"; txlen "3726";
chr4	sragcm37_ss	exon	43375819	43375996	0.0946074227858089	+	.	gene_id "ENSMUSG00000028457.19"; transcript_id "ENSMUSG00000028457.19_tx_59"; exon_id "chr4_43375819_43375996_+"; exonnum "30"; txlen "3643";
chr4	sragcm37_ss	exon	43375819	43375996	0.0946074227858089	+	.	gene_id "ENSMUSG00000028457.19"; transcript_id "ENSMUSG00000028457.19_tx_60"; exon_id "chr4_43375819_43375996_+"; exonnum "30"; txlen "3734";
chr4	sragcm37_ss	exon	43375819	43375996	0.0946074227858089	+	.	gene_id "ENSMUSG00000028457.19"; transcript_id "ENSMUSG00000028457.19_tx_61"; exon_id "chr4_43375819_43375996_+"; exonnum "29"; txlen "3782";
chr4	sragcm37_ss	exon	43375819	43375996	0.0946074227858089	+	.	gene_id "ENSMUSG00000028457.19"; transcript_id "ENSMUSG00000028457.19_tx_62"; exon_id "chr4_43375819_43375996_+"; exonnum "29"; txlen "3690";
chr4	HAVANA	exon	43381979	43382199	0	+	.	gene_id "ENSMUSG00000035969.16"; transcript_id "ENSMUST00000035645.13"; gene_type "protein_coding"; gene_name "Rusc2"; transcript_type "protein_coding"; transcript_name "Rusc2-201"; exon_number 1; exon_id "ENSMUSE00000771365.2"; level 2; protein_id "ENSMUSP00000038379.7"; transcript_support_level "1"; mgi_id "MGI:2140371"; tag "upstream_ATG"; tag "basic"; tag "appris_principal_1"; havana_gene "OTTMUSG00000006785.1"; havana_transcript "OTTMUST00000015617.1";
chr4	HAVANA	UTR	43381979	43382199	0	+	.	gene_id "ENSMUSG00000035969.16"; transcript_id "ENSMUST00000035645.13"; gene_type "protein_coding"; gene_name "Rusc2"; transcript_type "protein_coding"; transcript_name "Rusc2-201"; exon_number 1; exon_id "ENSMUSE00000771365.2"; level 2; protein_id "ENSMUSP00000038379.7"; transcript_support_level "1"; mgi_id "MGI:2140371"; tag "upstream_ATG"; tag "basic"; tag "appris_principal_1"; havana_gene "OTTMUSG00000006785.1"; havana_transcript "OTTMUST00000015617.1";
chr4	HAVANA	gene	43381979	43427088	0	+	.	gene_id "ENSMUSG00000035969.16"; gene_type "protein_coding"; gene_name "Rusc2"; level 2; mgi_id "MGI:2140371"; havana_gene "OTTMUSG00000006785.1";
chr4	HAVANA	transcript	43381979	43427088	0	+	.	gene_id "ENSMUSG00000035969.16"; transcript_id "ENSMUST00000035645.13"; gene_type "protein_coding"; gene_name "Rusc2"; transcript_type "protein_coding"; transcript_name "Rusc2-201"; level 2; protein_id "ENSMUSP00000038379.7"; transcript_support_level "1"; mgi_id "MGI:2140371"; tag "upstream_ATG"; tag "basic"; tag "appris_principal_1"; havana_gene "OTTMUSG00000006785.1"; havana_transcript "OTTMUST00000015617.1";
chr4	HAVANA	exon	43382057	43382199	0	+	.	gene_id "ENSMUSG00000035969.16"; transcript_id "ENSMUST00000144911.9"; gene_type "protein_coding"; gene_name "Rusc2"; transcript_type "protein_coding"; transcript_name "Rusc2-211"; exon_number 1; exon_id "ENSMUSE00000828316.2"; level 2; protein_id "ENSMUSP00000121762.3"; transcript_support_level "2"; mgi_id "MGI:2140371"; tag "alternative_5_UTR"; tag "RNA_Seq_supported_partial"; tag "upstream_ATG"; tag "basic"; tag "appris_principal_1"; havana_gene "OTTMUSG00000006785.1"; havana_transcript "OTTMUST00000015621.1";
chr4	HAVANA	UTR	43382057	43382199	0	+	.	gene_id "ENSMUSG00000035969.16"; transcript_id "ENSMUST00000144911.9"; gene_type "protein_coding"; gene_name "Rusc2"; transcript_type "protein_coding"; transcript_name "Rusc2-211"; exon_number 1; exon_id "ENSMUSE00000828316.2"; level 2; protein_id "ENSMUSP00000121762.3"; transcript_support_level "2"; mgi_id "MGI:2140371"; tag "alternative_5_UTR"; tag "RNA_Seq_supported_partial"; tag "upstream_ATG"; tag "basic"; tag "appris_principal_1"; havana_gene "OTTMUSG00000006785.1"; havana_transcript "OTTMUST00000015621.1";
chr4	HAVANA	transcript	43382057	43427088	0	+	.	gene_id "ENSMUSG00000035969.16"; transcript_id "ENSMUST00000144911.9"; gene_type "protein_coding"; gene_name "Rusc2"; transcript_type "protein_coding"; transcript_name "Rusc2-211"; level 2; protein_id "ENSMUSP00000121762.3"; transcript_support_level "2"; mgi_id "MGI:2140371"; tag "alternative_5_UTR"; tag "RNA_Seq_supported_partial"; tag "upstream_ATG"; tag "basic"; tag "appris_principal_1"; havana_gene "OTTMUSG00000006785.1"; havana_transcript "OTTMUST00000015621.1";
chr4	HAVANA	exon	43382070	43382199	0	+	.	gene_id "ENSMUSG00000035969.16"; transcript_id "ENSMUST00000131037.3"; gene_type "protein_coding"; gene_name "Rusc2"; transcript_type "protein_coding_CDS_not_defined"; transcript_name "Rusc2-206"; exon_number 1; exon_id "ENSMUSE00000604931.4"; level 2; transcript_support_level "1"; mgi_id "MGI:2140371"; havana_gene "OTTMUSG00000006785.1"; havana_transcript "OTTMUST00000096199.1";
chr4	HAVANA	transcript	43382070	43416190	0	+	.	gene_id "ENSMUSG00000035969.16"; transcript_id "ENSMUST00000131037.3"; gene_type "protein_coding"; gene_name "Rusc2"; transcript_type "protein_coding_CDS_not_defined"; transcript_name "Rusc2-206"; level 2; transcript_support_level "1"; mgi_id "MGI:2140371"; havana_gene "OTTMUSG00000006785.1"; havana_transcript "OTTMUST00000096199.1";
chr4	HAVANA	exon	43383449	43383759	0	+	.	gene_id "ENSMUSG00000035969.16"; transcript_id "ENSMUST00000135216.3"; gene_type "protein_coding"; gene_name "Rusc2"; transcript_type "protein_coding"; transcript_name "Rusc2-208"; exon_number 1; exon_id "ENSMUSE00000796885.2"; level 2; protein_id "ENSMUSP00000115081.3"; transcript_support_level "2"; mgi_id "MGI:2140371"; tag "mRNA_end_NF"; tag "cds_end_NF"; tag "alternative_5_UTR"; tag "upstream_ATG"; havana_gene "OTTMUSG00000006785.1"; havana_transcript "OTTMUST00000015622.1";
chr4	HAVANA	UTR	43383449	43383759	0	+	.	gene_id "ENSMUSG00000035969.16"; transcript_id "ENSMUST00000135216.3"; gene_type "protein_coding"; gene_name "Rusc2"; transcript_type "protein_coding"; transcript_name "Rusc2-208"; exon_number 1; exon_id "ENSMUSE00000796885.2"; level 2; protein_id "ENSMUSP00000115081.3"; transcript_support_level "2"; mgi_id "MGI:2140371"; tag "mRNA_end_NF"; tag "cds_end_NF"; tag "alternative_5_UTR"; tag "upstream_ATG"; havana_gene "OTTMUSG00000006785.1"; havana_transcript "OTTMUST00000015622.1";
chr4	HAVANA	transcript	43383449	43414840	0	+	.	gene_id "ENSMUSG00000035969.16"; transcript_id "ENSMUST00000135216.3"; gene_type "protein_coding"; gene_name "Rusc2"; transcript_type "protein_coding"; transcript_name "Rusc2-208"; level 2; protein_id "ENSMUSP00000115081.3"; transcript_support_level "2"; mgi_id "MGI:2140371"; tag "mRNA_end_NF"; tag "cds_end_NF"; tag "alternative_5_UTR"; tag "upstream_ATG"; havana_gene "OTTMUSG00000006785.1"; havana_transcript "OTTMUST00000015622.1";
chr4	HAVANA	exon	43383510	43383759	0	+	.	gene_id "ENSMUSG00000035969.16"; transcript_id "ENSMUST00000152322.9"; gene_type "protein_coding"; gene_name "Rusc2"; transcript_type "protein_coding"; transcript_name "Rusc2-216"; exon_number 1; exon_id "ENSMUSE00000767582.2"; level 2; protein_id "ENSMUSP00000121298.3"; transcript_support_level "3"; mgi_id "MGI:2140371"; tag "mRNA_end_NF"; tag "cds_end_NF"; tag "alternative_5_UTR"; tag "upstream_ATG"; havana_gene "OTTMUSG00000006785.1"; havana_transcript "OTTMUST00000015623.1";
chr4	HAVANA	UTR	43383510	43383759	0	+	.	gene_id "ENSMUSG00000035969.16"; transcript_id "ENSMUST00000152322.9"; gene_type "protein_coding"; gene_name "Rusc2"; transcript_type "protein_coding"; transcript_name "Rusc2-216"; exon_number 1; exon_id "ENSMUSE00000767582.2"; level 2; protein_id "ENSMUSP00000121298.3"; transcript_support_level "3"; mgi_id "MGI:2140371"; tag "mRNA_end_NF"; tag "cds_end_NF"; tag "alternative_5_UTR"; tag "upstream_ATG"; havana_gene "OTTMUSG00000006785.1"; havana_transcript "OTTMUST00000015623.1";
chr4	HAVANA	transcript	43383510	43414755	0	+	.	gene_id "ENSMUSG00000035969.16"; transcript_id "ENSMUST00000152322.9"; gene_type "protein_coding"; gene_name "Rusc2"; transcript_type "protein_coding"; transcript_name "Rusc2-216"; level 2; protein_id "ENSMUSP00000121298.3"; transcript_support_level "3"; mgi_id "MGI:2140371"; tag "mRNA_end_NF"; tag "cds_end_NF"; tag "alternative_5_UTR"; tag "upstream_ATG"; havana_gene "OTTMUSG00000006785.1"; havana_transcript "OTTMUST00000015623.1";
chr4	HAVANA	exon	43384279	43384433	0	+	.	gene_id "ENSMUSG00000035969.16"; transcript_id "ENSMUST00000150066.2"; gene_type "protein_coding"; gene_name "Rusc2"; transcript_type "protein_coding_CDS_not_defined"; transcript_name "Rusc2-215"; exon_number 1; exon_id "ENSMUSE00000771263.2"; level 2; transcript_support_level "3"; mgi_id "MGI:2140371"; havana_gene "OTTMUSG00000006785.1"; havana_transcript "OTTMUST00000015624.1";
chr4	HAVANA	transcript	43384279	43421919	0	+	.	gene_id "ENSMUSG00000035969.16"; transcript_id "ENSMUST00000150066.2"; gene_type "protein_coding"; gene_name "Rusc2"; transcript_type "protein_coding_CDS_not_defined"; transcript_name "Rusc2-215"; level 2; transcript_support_level "3"; mgi_id "MGI:2140371"; havana_gene "OTTMUSG00000006785.1"; havana_transcript "OTTMUST00000015624.1";
chr4	HAVANA	exon	43384332	43384433	0	+	.	gene_id "ENSMUSG00000035969.16"; transcript_id "ENSMUST00000136360.3"; gene_type "protein_coding"; gene_name "Rusc2"; transcript_type "protein_coding"; transcript_name "Rusc2-209"; exon_number 1; exon_id "ENSMUSE00000725410.2"; level 2; protein_id "ENSMUSP00000123431.3"; transcript_support_level "2"; mgi_id "MGI:2140371"; tag "mRNA_end_NF"; tag "cds_end_NF"; tag "alternative_5_UTR"; tag "upstream_ATG"; havana_gene "OTTMUSG00000006785.1"; havana_transcript "OTTMUST00000015625.1";
chr4	HAVANA	UTR	43384332	43384433	0	+	.	gene_id "ENSMUSG00000035969.16"; transcript_id "ENSMUST00000136360.3"; gene_type "protein_coding"; gene_name "Rusc2"; transcript_type "protein_coding"; transcript_name "Rusc2-209"; exon_number 1; exon_id "ENSMUSE00000725410.2"; level 2; protein_id "ENSMUSP00000123431.3"; transcript_support_level "2"; mgi_id "MGI:2140371"; tag "mRNA_end_NF"; tag "cds_end_NF"; tag "alternative_5_UTR"; tag "upstream_ATG"; havana_gene "OTTMUSG00000006785.1"; havana_transcript "OTTMUST00000015625.1";
chr4	HAVANA	transcript	43384332	43414893	0	+	.	gene_id "ENSMUSG00000035969.16"; transcript_id "ENSMUST00000136360.3"; gene_type "protein_coding"; gene_name "Rusc2"; transcript_type "protein_coding"; transcript_name "Rusc2-209"; level 2; protein_id "ENSMUSP00000123431.3"; transcript_support_level "2"; mgi_id "MGI:2140371"; tag "mRNA_end_NF"; tag "cds_end_NF"; tag "alternative_5_UTR"; tag "upstream_ATG"; havana_gene "OTTMUSG00000006785.1"; havana_transcript "OTTMUST00000015625.1";
chr4	sragcm37_es	exon	43399972	43400077	0.00820985444066002	+	.	gene_id "ENSMUSG00000035969.16"; transcript_id "ENSMUSG00000035969.16_tx_6"; exon_id "chr4_43399972_43400077_+"; exonnum "1"; txlen "5377";
chr4	sragcm37_mid	exon	43401163	43401524	0.00820985444066002	+	.	gene_id "ENSMUSG00000035969.16"; transcript_id "ENSMUSG00000035969.16_tx_6"; exon_id "chr4_43401163_43401524_+"; exonnum "2"; txlen "5377";
chr4	HAVANA	exon	43401238	43401524	0	+	.	gene_id "ENSMUSG00000035969.16"; transcript_id "ENSMUST00000125393.8"; gene_type "protein_coding"; gene_name "Rusc2"; transcript_type "retained_intron"; transcript_name "Rusc2-204"; exon_number 1; exon_id "ENSMUSE00000761200.2"; level 2; transcript_support_level "2"; mgi_id "MGI:2140371"; havana_gene "OTTMUSG00000006785.1"; havana_transcript "OTTMUST00000015618.1";
chr4	HAVANA	transcript	43401238	43427073	0	+	.	gene_id "ENSMUSG00000035969.16"; transcript_id "ENSMUST00000125393.8"; gene_type "protein_coding"; gene_name "Rusc2"; transcript_type "retained_intron"; transcript_name "Rusc2-204"; level 2; transcript_support_level "2"; mgi_id "MGI:2140371"; havana_gene "OTTMUSG00000006785.1"; havana_transcript "OTTMUST00000015618.1";
chr4	HAVANA	exon	43401253	43401524	0	+	.	gene_id "ENSMUSG00000035969.16"; transcript_id "ENSMUST00000125399.3"; gene_type "protein_coding"; gene_name "Rusc2"; transcript_type "protein_coding"; transcript_name "Rusc2-205"; exon_number 1; exon_id "ENSMUSE00000773915.2"; level 2; protein_id "ENSMUSP00000116700.3"; transcript_support_level "3"; mgi_id "MGI:2140371"; tag "alternative_5_UTR"; tag "RNA_Seq_supported_partial"; tag "upstream_ATG"; tag "basic"; tag "Ensembl_canonical"; tag "GENCODE_Primary"; tag "appris_principal_1"; havana_gene "OTTMUSG00000006785.1"; havana_transcript "OTTMUST00000015626.1";
chr4	HAVANA	UTR	43401253	43401524	0	+	.	gene_id "ENSMUSG00000035969.16"; transcript_id "ENSMUST00000125399.3"; gene_type "protein_coding"; gene_name "Rusc2"; transcript_type "protein_coding"; transcript_name "Rusc2-205"; exon_number 1; exon_id "ENSMUSE00000773915.2"; level 2; protein_id "ENSMUSP00000116700.3"; transcript_support_level "3"; mgi_id "MGI:2140371"; tag "alternative_5_UTR"; tag "RNA_Seq_supported_partial"; tag "upstream_ATG"; tag "basic"; tag "Ensembl_canonical"; tag "GENCODE_Primary"; tag "appris_principal_1"; havana_gene "OTTMUSG00000006785.1"; havana_transcript "OTTMUST00000015626.1";
chr4	HAVANA	transcript	43401253	43427088	0	+	.	gene_id "ENSMUSG00000035969.16"; transcript_id "ENSMUST00000125399.3"; gene_type "protein_coding"; gene_name "Rusc2"; transcript_type "protein_coding"; transcript_name "Rusc2-205"; level 2; protein_id "ENSMUSP00000116700.3"; transcript_support_level "3"; mgi_id "MGI:2140371"; tag "alternative_5_UTR"; tag "RNA_Seq_supported_partial"; tag "upstream_ATG"; tag "basic"; tag "Ensembl_canonical"; tag "GENCODE_Primary"; tag "appris_principal_1"; havana_gene "OTTMUSG00000006785.1"; havana_transcript "OTTMUST00000015626.1";
chr4	sragcm37_mid	exon	43406412	43406680	0.00820985444066002	+	.	gene_id "ENSMUSG00000035969.16"; transcript_id "ENSMUSG00000035969.16_tx_6"; exon_id "chr4_43406412_43406680_+"; exonnum "3"; txlen "5377";
chr4	HAVANA	exon	43406435	43406680	0	+	.	gene_id "ENSMUSG00000035969.16"; transcript_id "ENSMUST00000098106.10"; gene_type "protein_coding"; gene_name "Rusc2"; transcript_type "protein_coding"; transcript_name "Rusc2-202"; exon_number 1; exon_id "ENSMUSE00000632829.3"; level 2; protein_id "ENSMUSP00000095710.4"; transcript_support_level "1"; mgi_id "MGI:2140371"; tag "alternative_5_UTR"; tag "upstream_ATG"; tag "basic"; tag "appris_principal_1"; havana_gene "OTTMUSG00000006785.1"; havana_transcript "OTTMUST00000015619.1";
chr4	HAVANA	UTR	43406435	43406680	0	+	.	gene_id "ENSMUSG00000035969.16"; transcript_id "ENSMUST00000098106.10"; gene_type "protein_coding"; gene_name "Rusc2"; transcript_type "protein_coding"; transcript_name "Rusc2-202"; exon_number 1; exon_id "ENSMUSE00000632829.3"; level 2; protein_id "ENSMUSP00000095710.4"; transcript_support_level "1"; mgi_id "MGI:2140371"; tag "alternative_5_UTR"; tag "upstream_ATG"; tag "basic"; tag "appris_principal_1"; havana_gene "OTTMUSG00000006785.1"; havana_transcript "OTTMUST00000015619.1";
chr4	HAVANA	transcript	43406435	43427088	0	+	.	gene_id "ENSMUSG00000035969.16"; transcript_id "ENSMUST00000098106.10"; gene_type "protein_coding"; gene_name "Rusc2"; transcript_type "protein_coding"; transcript_name "Rusc2-202"; level 2; protein_id "ENSMUSP00000095710.4"; transcript_support_level "1"; mgi_id "MGI:2140371"; tag "alternative_5_UTR"; tag "upstream_ATG"; tag "basic"; tag "appris_principal_1"; havana_gene "OTTMUSG00000006785.1"; havana_transcript "OTTMUST00000015619.1";
chr4	HAVANA	exon	43406502	43406680	0	+	.	gene_id "ENSMUSG00000035969.16"; transcript_id "ENSMUST00000149556.2"; gene_type "protein_coding"; gene_name "Rusc2"; transcript_type "protein_coding_CDS_not_defined"; transcript_name "Rusc2-214"; exon_number 1; exon_id "ENSMUSE00000815284.2"; level 2; transcript_support_level "5"; mgi_id "MGI:2140371"; havana_gene "OTTMUSG00000006785.1"; havana_transcript "OTTMUST00000015627.1";
chr4	HAVANA	transcript	43406502	43422455	0	+	.	gene_id "ENSMUSG00000035969.16"; transcript_id "ENSMUST00000149556.2"; gene_type "protein_coding"; gene_name "Rusc2"; transcript_type "protein_coding_CDS_not_defined"; transcript_name "Rusc2-214"; level 2; transcript_support_level "5"; mgi_id "MGI:2140371"; havana_gene "OTTMUSG00000006785.1"; havana_transcript "OTTMUST00000015627.1";
chr4	HAVANA	exon	43406557	43406680	0	+	.	gene_id "ENSMUSG00000035969.16"; transcript_id "ENSMUST00000139198.3"; gene_type "protein_coding"; gene_name "Rusc2"; transcript_type "protein_coding"; transcript_name "Rusc2-210"; exon_number 1; exon_id "ENSMUSE00000778708.2"; level 2; protein_id "ENSMUSP00000121528.3"; transcript_support_level "2"; mgi_id "MGI:2140371"; tag "mRNA_end_NF"; tag "cds_end_NF"; tag "alternative_5_UTR"; tag "upstream_ATG"; havana_gene "OTTMUSG00000006785.1"; havana_transcript "OTTMUST00000015628.1";
chr4	HAVANA	UTR	43406557	43406680	0	+	.	gene_id "ENSMUSG00000035969.16"; transcript_id "ENSMUST00000139198.3"; gene_type "protein_coding"; gene_name "Rusc2"; transcript_type "protein_coding"; transcript_name "Rusc2-210"; exon_number 1; exon_id "ENSMUSE00000778708.2"; level 2; protein_id "ENSMUSP00000121528.3"; transcript_support_level "2"; mgi_id "MGI:2140371"; tag "mRNA_end_NF"; tag "cds_end_NF"; tag "alternative_5_UTR"; tag "upstream_ATG"; havana_gene "OTTMUSG00000006785.1"; havana_transcript "OTTMUST00000015628.1";
chr4	HAVANA	transcript	43406557	43415179	0	+	.	gene_id "ENSMUSG00000035969.16"; transcript_id "ENSMUST00000139198.3"; gene_type "protein_coding"; gene_name "Rusc2"; transcript_type "protein_coding"; transcript_name "Rusc2-210"; level 2; protein_id "ENSMUSP00000121528.3"; transcript_support_level "2"; mgi_id "MGI:2140371"; tag "mRNA_end_NF"; tag "cds_end_NF"; tag "alternative_5_UTR"; tag "upstream_ATG"; havana_gene "OTTMUSG00000006785.1"; havana_transcript "OTTMUST00000015628.1";
chr4	HAVANA	exon	43407329	43407493	0	+	.	gene_id "ENSMUSG00000035969.16"; transcript_id "ENSMUST00000149221.2"; gene_type "protein_coding"; gene_name "Rusc2"; transcript_type "protein_coding"; transcript_name "Rusc2-213"; exon_number 1; exon_id "ENSMUSE00000788991.2"; level 2; protein_id "ENSMUSP00000134247.2"; transcript_support_level "3"; mgi_id "MGI:2140371"; tag "mRNA_end_NF"; tag "cds_end_NF"; havana_gene "OTTMUSG00000006785.1"; havana_transcript "OTTMUST00000015630.1";
chr4	HAVANA	UTR	43407329	43407493	0	+	.	gene_id "ENSMUSG00000035969.16"; transcript_id "ENSMUST00000149221.2"; gene_type "protein_coding"; gene_name "Rusc2"; transcript_type "protein_coding"; transcript_name "Rusc2-213"; exon_number 1; exon_id "ENSMUSE00000788991.2"; level 2; protein_id "ENSMUSP00000134247.2"; transcript_support_level "3"; mgi_id "MGI:2140371"; tag "mRNA_end_NF"; tag "cds_end_NF"; havana_gene "OTTMUSG00000006785.1"; havana_transcript "OTTMUST00000015630.1";
chr4	HAVANA	transcript	43407329	43421802	0	+	.	gene_id "ENSMUSG00000035969.16"; transcript_id "ENSMUST00000149221.2"; gene_type "protein_coding"; gene_name "Rusc2"; transcript_type "protein_coding"; transcript_name "Rusc2-213"; level 2; protein_id "ENSMUSP00000134247.2"; transcript_support_level "3"; mgi_id "MGI:2140371"; tag "mRNA_end_NF"; tag "cds_end_NF"; havana_gene "OTTMUSG00000006785.1"; havana_transcript "OTTMUST00000015630.1";
chr4	HAVANA	exon	43413005	43413054	0	+	.	gene_id "ENSMUSG00000035969.16"; transcript_id "ENSMUST00000144911.9"; gene_type "protein_coding"; gene_name "Rusc2"; transcript_type "protein_coding"; transcript_name "Rusc2-211"; exon_number 2; exon_id "ENSMUSE00000751782.2"; level 2; protein_id "ENSMUSP00000121762.3"; transcript_support_level "2"; mgi_id "MGI:2140371"; tag "alternative_5_UTR"; tag "RNA_Seq_supported_partial"; tag "upstream_ATG"; tag "basic"; tag "appris_principal_1"; havana_gene "OTTMUSG00000006785.1"; havana_transcript "OTTMUST00000015621.1";
chr4	HAVANA	UTR	43413005	43413054	0	+	.	gene_id "ENSMUSG00000035969.16"; transcript_id "ENSMUST00000144911.9"; gene_type "protein_coding"; gene_name "Rusc2"; transcript_type "protein_coding"; transcript_name "Rusc2-211"; exon_number 2; exon_id "ENSMUSE00000751782.2"; level 2; protein_id "ENSMUSP00000121762.3"; transcript_support_level "2"; mgi_id "MGI:2140371"; tag "alternative_5_UTR"; tag "RNA_Seq_supported_partial"; tag "upstream_ATG"; tag "basic"; tag "appris_principal_1"; havana_gene "OTTMUSG00000006785.1"; havana_transcript "OTTMUST00000015621.1";
chr4	HAVANA	exon	43413005	43413054	0	+	.	gene_id "ENSMUSG00000035969.16"; transcript_id "ENSMUST00000152322.9"; gene_type "protein_coding"; gene_name "Rusc2"; transcript_type "protein_coding"; transcript_name "Rusc2-216"; exon_number 2; exon_id "ENSMUSE00000751782.2"; level 2; protein_id "ENSMUSP00000121298.3"; transcript_support_level "3"; mgi_id "MGI:2140371"; tag "mRNA_end_NF"; tag "cds_end_NF"; tag "alternative_5_UTR"; tag "upstream_ATG"; havana_gene "OTTMUSG00000006785.1"; havana_transcript "OTTMUST00000015623.1";
chr4	HAVANA	UTR	43413005	43413054	0	+	.	gene_id "ENSMUSG00000035969.16"; transcript_id "ENSMUST00000152322.9"; gene_type "protein_coding"; gene_name "Rusc2"; transcript_type "protein_coding"; transcript_name "Rusc2-216"; exon_number 2; exon_id "ENSMUSE00000751782.2"; level 2; protein_id "ENSMUSP00000121298.3"; transcript_support_level "3"; mgi_id "MGI:2140371"; tag "mRNA_end_NF"; tag "cds_end_NF"; tag "alternative_5_UTR"; tag "upstream_ATG"; havana_gene "OTTMUSG00000006785.1"; havana_transcript "OTTMUST00000015623.1";
chr4	HAVANA	exon	43413005	43413054	0	+	.	gene_id "ENSMUSG00000035969.16"; transcript_id "ENSMUST00000139198.3"; gene_type "protein_coding"; gene_name "Rusc2"; transcript_type "protein_coding"; transcript_name "Rusc2-210"; exon_number 2; exon_id "ENSMUSE00000751782.2"; level 2; protein_id "ENSMUSP00000121528.3"; transcript_support_level "2"; mgi_id "MGI:2140371"; tag "mRNA_end_NF"; tag "cds_end_NF"; tag "alternative_5_UTR"; tag "upstream_ATG"; havana_gene "OTTMUSG00000006785.1"; havana_transcript "OTTMUST00000015628.1";
chr4	HAVANA	UTR	43413005	43413054	0	+	.	gene_id "ENSMUSG00000035969.16"; transcript_id "ENSMUST00000139198.3"; gene_type "protein_coding"; gene_name "Rusc2"; transcript_type "protein_coding"; transcript_name "Rusc2-210"; exon_number 2; exon_id "ENSMUSE00000751782.2"; level 2; protein_id "ENSMUSP00000121528.3"; transcript_support_level "2"; mgi_id "MGI:2140371"; tag "mRNA_end_NF"; tag "cds_end_NF"; tag "alternative_5_UTR"; tag "upstream_ATG"; havana_gene "OTTMUSG00000006785.1"; havana_transcript "OTTMUST00000015628.1";
chr4	HAVANA	UTR	43414628	43414719	0	+	.	gene_id "ENSMUSG00000035969.16"; transcript_id "ENSMUST00000035645.13"; gene_type "protein_coding"; gene_name "Rusc2"; transcript_type "protein_coding"; transcript_name "Rusc2-201"; exon_number 2; exon_id "ENSMUSE00000423273.2"; level 2; protein_id "ENSMUSP00000038379.7"; transcript_support_level "1"; mgi_id "MGI:2140371"; tag "upstream_ATG"; tag "basic"; tag "appris_principal_1"; havana_gene "OTTMUSG00000006785.1"; havana_transcript "OTTMUST00000015617.1";
chr4	HAVANA	UTR	43414628	43414719	0	+	.	gene_id "ENSMUSG00000035969.16"; transcript_id "ENSMUST00000144911.9"; gene_type "protein_coding"; gene_name "Rusc2"; transcript_type "protein_coding"; transcript_name "Rusc2-211"; exon_number 3; exon_id "ENSMUSE00000423273.2"; level 2; protein_id "ENSMUSP00000121762.3"; transcript_support_level "2"; mgi_id "MGI:2140371"; tag "alternative_5_UTR"; tag "RNA_Seq_supported_partial"; tag "upstream_ATG"; tag "basic"; tag "appris_principal_1"; havana_gene "OTTMUSG00000006785.1"; havana_transcript "OTTMUST00000015621.1";
chr4	HAVANA	UTR	43414628	43414719	0	+	.	gene_id "ENSMUSG00000035969.16"; transcript_id "ENSMUST00000135216.3"; gene_type "protein_coding"; gene_name "Rusc2"; transcript_type "protein_coding"; transcript_name "Rusc2-208"; exon_number 2; exon_id "ENSMUSE00000786386.2"; level 2; protein_id "ENSMUSP00000115081.3"; transcript_support_level "2"; mgi_id "MGI:2140371"; tag "mRNA_end_NF"; tag "cds_end_NF"; tag "alternative_5_UTR"; tag "upstream_ATG"; havana_gene "OTTMUSG00000006785.1"; havana_transcript "OTTMUST00000015622.1";
chr4	HAVANA	UTR	43414628	43414719	0	+	.	gene_id "ENSMUSG00000035969.16"; transcript_id "ENSMUST00000152322.9"; gene_type "protein_coding"; gene_name "Rusc2"; transcript_type "protein_coding"; transcript_name "Rusc2-216"; exon_number 3; exon_id "ENSMUSE00000844254.2"; level 2; protein_id "ENSMUSP00000121298.3"; transcript_support_level "3"; mgi_id "MGI:2140371"; tag "mRNA_end_NF"; tag "cds_end_NF"; tag "alternative_5_UTR"; tag "upstream_ATG"; havana_gene "OTTMUSG00000006785.1"; havana_transcript "OTTMUST00000015623.1";
chr4	HAVANA	UTR	43414628	43414719	0	+	.	gene_id "ENSMUSG00000035969.16"; transcript_id "ENSMUST00000136360.3"; gene_type "protein_coding"; gene_name "Rusc2"; transcript_type "protein_coding"; transcript_name "Rusc2-209"; exon_number 2; exon_id "ENSMUSE00000756313.2"; level 2; protein_id "ENSMUSP00000123431.3"; transcript_support_level "2"; mgi_id "MGI:2140371"; tag "mRNA_end_NF"; tag "cds_end_NF"; tag "alternative_5_UTR"; tag "upstream_ATG"; havana_gene "OTTMUSG00000006785.1"; havana_transcript "OTTMUST00000015625.1";
chr4	HAVANA	UTR	43414628	43414719	0	+	.	gene_id "ENSMUSG00000035969.16"; transcript_id "ENSMUST00000125399.3"; gene_type "protein_coding"; gene_name "Rusc2"; transcript_type "protein_coding"; transcript_name "Rusc2-205"; exon_number 2; exon_id "ENSMUSE00000423273.2"; level 2; protein_id "ENSMUSP00000116700.3"; transcript_support_level "3"; mgi_id "MGI:2140371"; tag "alternative_5_UTR"; tag "RNA_Seq_supported_partial"; tag "upstream_ATG"; tag "basic"; tag "Ensembl_canonical"; tag "GENCODE_Primary"; tag "appris_principal_1"; havana_gene "OTTMUSG00000006785.1"; havana_transcript "OTTMUST00000015626.1";
chr4	HAVANA	UTR	43414628	43414719	0	+	.	gene_id "ENSMUSG00000035969.16"; transcript_id "ENSMUST00000098106.10"; gene_type "protein_coding"; gene_name "Rusc2"; transcript_type "protein_coding"; transcript_name "Rusc2-202"; exon_number 2; exon_id "ENSMUSE00000423273.2"; level 2; protein_id "ENSMUSP00000095710.4"; transcript_support_level "1"; mgi_id "MGI:2140371"; tag "alternative_5_UTR"; tag "upstream_ATG"; tag "basic"; tag "appris_principal_1"; havana_gene "OTTMUSG00000006785.1"; havana_transcript "OTTMUST00000015619.1";
chr4	HAVANA	UTR	43414628	43414719	0	+	.	gene_id "ENSMUSG00000035969.16"; transcript_id "ENSMUST00000139198.3"; gene_type "protein_coding"; gene_name "Rusc2"; transcript_type "protein_coding"; transcript_name "Rusc2-210"; exon_number 3; exon_id "ENSMUSE00000779805.2"; level 2; protein_id "ENSMUSP00000121528.3"; transcript_support_level "2"; mgi_id "MGI:2140371"; tag "mRNA_end_NF"; tag "cds_end_NF"; tag "alternative_5_UTR"; tag "upstream_ATG"; havana_gene "OTTMUSG00000006785.1"; havana_transcript "OTTMUST00000015628.1";
chr4	HAVANA	exon	43414628	43414755	0	+	.	gene_id "ENSMUSG00000035969.16"; transcript_id "ENSMUST00000152322.9"; gene_type "protein_coding"; gene_name "Rusc2"; transcript_type "protein_coding"; transcript_name "Rusc2-216"; exon_number 3; exon_id "ENSMUSE00000844254.2"; level 2; protein_id "ENSMUSP00000121298.3"; transcript_support_level "3"; mgi_id "MGI:2140371"; tag "mRNA_end_NF"; tag "cds_end_NF"; tag "alternative_5_UTR"; tag "upstream_ATG"; havana_gene "OTTMUSG00000006785.1"; havana_transcript "OTTMUST00000015623.1";
chr4	HAVANA	exon	43414628	43414840	0	+	.	gene_id "ENSMUSG00000035969.16"; transcript_id "ENSMUST00000135216.3"; gene_type "protein_coding"; gene_name "Rusc2"; transcript_type "protein_coding"; transcript_name "Rusc2-208"; exon_number 2; exon_id "ENSMUSE00000786386.2"; level 2; protein_id "ENSMUSP00000115081.3"; transcript_support_level "2"; mgi_id "MGI:2140371"; tag "mRNA_end_NF"; tag "cds_end_NF"; tag "alternative_5_UTR"; tag "upstream_ATG"; havana_gene "OTTMUSG00000006785.1"; havana_transcript "OTTMUST00000015622.1";
chr4	HAVANA	exon	43414628	43414893	0	+	.	gene_id "ENSMUSG00000035969.16"; transcript_id "ENSMUST00000136360.3"; gene_type "protein_coding"; gene_name "Rusc2"; transcript_type "protein_coding"; transcript_name "Rusc2-209"; exon_number 2; exon_id "ENSMUSE00000756313.2"; level 2; protein_id "ENSMUSP00000123431.3"; transcript_support_level "2"; mgi_id "MGI:2140371"; tag "mRNA_end_NF"; tag "cds_end_NF"; tag "alternative_5_UTR"; tag "upstream_ATG"; havana_gene "OTTMUSG00000006785.1"; havana_transcript "OTTMUST00000015625.1";
chr4	HAVANA	exon	43414628	43415179	0	+	.	gene_id "ENSMUSG00000035969.16"; transcript_id "ENSMUST00000139198.3"; gene_type "protein_coding"; gene_name "Rusc2"; transcript_type "protein_coding"; transcript_name "Rusc2-210"; exon_number 3; exon_id "ENSMUSE00000779805.2"; level 2; protein_id "ENSMUSP00000121528.3"; transcript_support_level "2"; mgi_id "MGI:2140371"; tag "mRNA_end_NF"; tag "cds_end_NF"; tag "alternative_5_UTR"; tag "upstream_ATG"; havana_gene "OTTMUSG00000006785.1"; havana_transcript "OTTMUST00000015628.1";
chr4	HAVANA	exon	43414628	43416190	0	+	.	gene_id "ENSMUSG00000035969.16"; transcript_id "ENSMUST00000131037.3"; gene_type "protein_coding"; gene_name "Rusc2"; transcript_type "protein_coding_CDS_not_defined"; transcript_name "Rusc2-206"; exon_number 2; exon_id "ENSMUSE00000716522.4"; level 2; transcript_support_level "1"; mgi_id "MGI:2140371"; havana_gene "OTTMUSG00000006785.1"; havana_transcript "OTTMUST00000096199.1";
chr4	HAVANA	exon	43414628	43416718	0	+	.	gene_id "ENSMUSG00000035969.16"; transcript_id "ENSMUST00000035645.13"; gene_type "protein_coding"; gene_name "Rusc2"; transcript_type "protein_coding"; transcript_name "Rusc2-201"; exon_number 2; exon_id "ENSMUSE00000423273.2"; level 2; protein_id "ENSMUSP00000038379.7"; transcript_support_level "1"; mgi_id "MGI:2140371"; tag "upstream_ATG"; tag "basic"; tag "appris_principal_1"; havana_gene "OTTMUSG00000006785.1"; havana_transcript "OTTMUST00000015617.1";
chr4	HAVANA	exon	43414628	43416718	0	+	.	gene_id "ENSMUSG00000035969.16"; transcript_id "ENSMUST00000144911.9"; gene_type "protein_coding"; gene_name "Rusc2"; transcript_type "protein_coding"; transcript_name "Rusc2-211"; exon_number 3; exon_id "ENSMUSE00000423273.2"; level 2; protein_id "ENSMUSP00000121762.3"; transcript_support_level "2"; mgi_id "MGI:2140371"; tag "alternative_5_UTR"; tag "RNA_Seq_supported_partial"; tag "upstream_ATG"; tag "basic"; tag "appris_principal_1"; havana_gene "OTTMUSG00000006785.1"; havana_transcript "OTTMUST00000015621.1";
chr4	HAVANA	exon	43414628	43416718	0	+	.	gene_id "ENSMUSG00000035969.16"; transcript_id "ENSMUST00000125399.3"; gene_type "protein_coding"; gene_name "Rusc2"; transcript_type "protein_coding"; transcript_name "Rusc2-205"; exon_number 2; exon_id "ENSMUSE00000423273.2"; level 2; protein_id "ENSMUSP00000116700.3"; transcript_support_level "3"; mgi_id "MGI:2140371"; tag "alternative_5_UTR"; tag "RNA_Seq_supported_partial"; tag "upstream_ATG"; tag "basic"; tag "Ensembl_canonical"; tag "GENCODE_Primary"; tag "appris_principal_1"; havana_gene "OTTMUSG00000006785.1"; havana_transcript "OTTMUST00000015626.1";
chr4	HAVANA	exon	43414628	43416718	0	+	.	gene_id "ENSMUSG00000035969.16"; transcript_id "ENSMUST00000098106.10"; gene_type "protein_coding"; gene_name "Rusc2"; transcript_type "protein_coding"; transcript_name "Rusc2-202"; exon_number 2; exon_id "ENSMUSE00000423273.2"; level 2; protein_id "ENSMUSP00000095710.4"; transcript_support_level "1"; mgi_id "MGI:2140371"; tag "alternative_5_UTR"; tag "upstream_ATG"; tag "basic"; tag "appris_principal_1"; havana_gene "OTTMUSG00000006785.1"; havana_transcript "OTTMUST00000015619.1";
chr4	ENSEMBL_gcm37	exon	43414628	43416718	0.00820985444066002	+	.	gene_id "ENSMUSG00000035969.16"; transcript_id "ENSMUSG00000035969.16_tx_6"; exon_id "chr4_43414628_43416718_+"; exonnum "4"; txlen "5377";
chr4	HAVANA	UTR	43414696	43414719	0	+	.	gene_id "ENSMUSG00000035969.16"; transcript_id "ENSMUST00000173682.9"; gene_type "protein_coding"; gene_name "Rusc2"; transcript_type "nonsense_mediated_decay"; transcript_name "Rusc2-218"; exon_number 1; exon_id "ENSMUSE00000932513.2"; level 2; protein_id "ENSMUSP00000133715.3"; transcript_support_level "5"; mgi_id "MGI:2140371"; tag "not_organism_supported"; tag "upstream_ATG"; havana_gene "OTTMUSG00000006785.1"; havana_transcript "OTTMUST00000096200.1";
chr4	HAVANA	UTR	43414696	43414719	0	+	.	gene_id "ENSMUSG00000035969.16"; transcript_id "ENSMUST00000131668.4"; gene_type "protein_coding"; gene_name "Rusc2"; transcript_type "protein_coding"; transcript_name "Rusc2-207"; exon_number 1; exon_id "ENSMUSE00000932216.2"; level 2; protein_id "ENSMUSP00000118528.4"; transcript_support_level "5"; mgi_id "MGI:2140371"; tag "upstream_ATG"; tag "basic"; havana_gene "OTTMUSG00000006785.1"; havana_transcript "OTTMUST00000015620.1";
chr4	HAVANA	exon	43414696	43416402	0	+	.	gene_id "ENSMUSG00000035969.16"; transcript_id "ENSMUST00000173682.9"; gene_type "protein_coding"; gene_name "Rusc2"; transcript_type "nonsense_mediated_decay"; transcript_name "Rusc2-218"; exon_number 1; exon_id "ENSMUSE00000932513.2"; level 2; protein_id "ENSMUSP00000133715.3"; transcript_support_level "5"; mgi_id "MGI:2140371"; tag "not_organism_supported"; tag "upstream_ATG"; havana_gene "OTTMUSG00000006785.1"; havana_transcript "OTTMUST00000096200.1";
chr4	HAVANA	exon	43414696	43416718	0	+	.	gene_id "ENSMUSG00000035969.16"; transcript_id "ENSMUST00000131668.4"; gene_type "protein_coding"; gene_name "Rusc2"; transcript_type "protein_coding"; transcript_name "Rusc2-207"; exon_number 1; exon_id "ENSMUSE00000932216.2"; level 2; protein_id "ENSMUSP00000118528.4"; transcript_support_level "5"; mgi_id "MGI:2140371"; tag "upstream_ATG"; tag "basic"; havana_gene "OTTMUSG00000006785.1"; havana_transcript "OTTMUST00000015620.1";
chr4	HAVANA	transcript	43414696	43426649	0	+	.	gene_id "ENSMUSG00000035969.16"; transcript_id "ENSMUST00000173682.9"; gene_type "protein_coding"; gene_name "Rusc2"; transcript_type "nonsense_mediated_decay"; transcript_name "Rusc2-218"; level 2; protein_id "ENSMUSP00000133715.3"; transcript_support_level "5"; mgi_id "MGI:2140371"; tag "not_organism_supported"; tag "upstream_ATG"; havana_gene "OTTMUSG00000006785.1"; havana_transcript "OTTMUST00000096200.1";
chr4	HAVANA	transcript	43414696	43427088	0	+	.	gene_id "ENSMUSG00000035969.16"; transcript_id "ENSMUST00000131668.4"; gene_type "protein_coding"; gene_name "Rusc2"; transcript_type "protein_coding"; transcript_name "Rusc2-207"; level 2; protein_id "ENSMUSP00000118528.4"; transcript_support_level "5"; mgi_id "MGI:2140371"; tag "upstream_ATG"; tag "basic"; havana_gene "OTTMUSG00000006785.1"; havana_transcript "OTTMUST00000015620.1";
chr4	HAVANA	start_codon	43414720	43414722	0	+	0	gene_id "ENSMUSG00000035969.16"; transcript_id "ENSMUST00000035645.13"; gene_type "protein_coding"; gene_name "Rusc2"; transcript_type "protein_coding"; transcript_name "Rusc2-201"; exon_number 2; exon_id "ENSMUSE00000423273.2"; level 2; protein_id "ENSMUSP00000038379.7"; transcript_support_level "1"; mgi_id "MGI:2140371"; tag "upstream_ATG"; tag "basic"; tag "appris_principal_1"; havana_gene "OTTMUSG00000006785.1"; havana_transcript "OTTMUST00000015617.1";
chr4	HAVANA	start_codon	43414720	43414722	0	+	0	gene_id "ENSMUSG00000035969.16"; transcript_id "ENSMUST00000144911.9"; gene_type "protein_coding"; gene_name "Rusc2"; transcript_type "protein_coding"; transcript_name "Rusc2-211"; exon_number 3; exon_id "ENSMUSE00000423273.2"; level 2; protein_id "ENSMUSP00000121762.3"; transcript_support_level "2"; mgi_id "MGI:2140371"; tag "alternative_5_UTR"; tag "RNA_Seq_supported_partial"; tag "upstream_ATG"; tag "basic"; tag "appris_principal_1"; havana_gene "OTTMUSG00000006785.1"; havana_transcript "OTTMUST00000015621.1";
chr4	HAVANA	start_codon	43414720	43414722	0	+	0	gene_id "ENSMUSG00000035969.16"; transcript_id "ENSMUST00000135216.3"; gene_type "protein_coding"; gene_name "Rusc2"; transcript_type "protein_coding"; transcript_name "Rusc2-208"; exon_number 2; exon_id "ENSMUSE00000786386.2"; level 2; protein_id "ENSMUSP00000115081.3"; transcript_support_level "2"; mgi_id "MGI:2140371"; tag "mRNA_end_NF"; tag "cds_end_NF"; tag "alternative_5_UTR"; tag "upstream_ATG"; havana_gene "OTTMUSG00000006785.1"; havana_transcript "OTTMUST00000015622.1";
chr4	HAVANA	start_codon	43414720	43414722	0	+	0	gene_id "ENSMUSG00000035969.16"; transcript_id "ENSMUST00000152322.9"; gene_type "protein_coding"; gene_name "Rusc2"; transcript_type "protein_coding"; transcript_name "Rusc2-216"; exon_number 3; exon_id "ENSMUSE00000844254.2"; level 2; protein_id "ENSMUSP00000121298.3"; transcript_support_level "3"; mgi_id "MGI:2140371"; tag "mRNA_end_NF"; tag "cds_end_NF"; tag "alternative_5_UTR"; tag "upstream_ATG"; havana_gene "OTTMUSG00000006785.1"; havana_transcript "OTTMUST00000015623.1";
chr4	HAVANA	start_codon	43414720	43414722	0	+	0	gene_id "ENSMUSG00000035969.16"; transcript_id "ENSMUST00000136360.3"; gene_type "protein_coding"; gene_name "Rusc2"; transcript_type "protein_coding"; transcript_name "Rusc2-209"; exon_number 2; exon_id "ENSMUSE00000756313.2"; level 2; protein_id "ENSMUSP00000123431.3"; transcript_support_level "2"; mgi_id "MGI:2140371"; tag "mRNA_end_NF"; tag "cds_end_NF"; tag "alternative_5_UTR"; tag "upstream_ATG"; havana_gene "OTTMUSG00000006785.1"; havana_transcript "OTTMUST00000015625.1";
chr4	HAVANA	start_codon	43414720	43414722	0	+	0	gene_id "ENSMUSG00000035969.16"; transcript_id "ENSMUST00000125399.3"; gene_type "protein_coding"; gene_name "Rusc2"; transcript_type "protein_coding"; transcript_name "Rusc2-205"; exon_number 2; exon_id "ENSMUSE00000423273.2"; level 2; protein_id "ENSMUSP00000116700.3"; transcript_support_level "3"; mgi_id "MGI:2140371"; tag "alternative_5_UTR"; tag "RNA_Seq_supported_partial"; tag "upstream_ATG"; tag "basic"; tag "Ensembl_canonical"; tag "GENCODE_Primary"; tag "appris_principal_1"; havana_gene "OTTMUSG00000006785.1"; havana_transcript "OTTMUST00000015626.1";
chr4	HAVANA	start_codon	43414720	43414722	0	+	0	gene_id "ENSMUSG00000035969.16"; transcript_id "ENSMUST00000098106.10"; gene_type "protein_coding"; gene_name "Rusc2"; transcript_type "protein_coding"; transcript_name "Rusc2-202"; exon_number 2; exon_id "ENSMUSE00000423273.2"; level 2; protein_id "ENSMUSP00000095710.4"; transcript_support_level "1"; mgi_id "MGI:2140371"; tag "alternative_5_UTR"; tag "upstream_ATG"; tag "basic"; tag "appris_principal_1"; havana_gene "OTTMUSG00000006785.1"; havana_transcript "OTTMUST00000015619.1";
chr4	HAVANA	start_codon	43414720	43414722	0	+	0	gene_id "ENSMUSG00000035969.16"; transcript_id "ENSMUST00000139198.3"; gene_type "protein_coding"; gene_name "Rusc2"; transcript_type "protein_coding"; transcript_name "Rusc2-210"; exon_number 3; exon_id "ENSMUSE00000779805.2"; level 2; protein_id "ENSMUSP00000121528.3"; transcript_support_level "2"; mgi_id "MGI:2140371"; tag "mRNA_end_NF"; tag "cds_end_NF"; tag "alternative_5_UTR"; tag "upstream_ATG"; havana_gene "OTTMUSG00000006785.1"; havana_transcript "OTTMUST00000015628.1";
chr4	HAVANA	start_codon	43414720	43414722	0	+	0	gene_id "ENSMUSG00000035969.16"; transcript_id "ENSMUST00000173682.9"; gene_type "protein_coding"; gene_name "Rusc2"; transcript_type "nonsense_mediated_decay"; transcript_name "Rusc2-218"; exon_number 1; exon_id "ENSMUSE00000932513.2"; level 2; protein_id "ENSMUSP00000133715.3"; transcript_support_level "5"; mgi_id "MGI:2140371"; tag "not_organism_supported"; tag "upstream_ATG"; havana_gene "OTTMUSG00000006785.1"; havana_transcript "OTTMUST00000096200.1";
chr4	HAVANA	start_codon	43414720	43414722	0	+	0	gene_id "ENSMUSG00000035969.16"; transcript_id "ENSMUST00000131668.4"; gene_type "protein_coding"; gene_name "Rusc2"; transcript_type "protein_coding"; transcript_name "Rusc2-207"; exon_number 1; exon_id "ENSMUSE00000932216.2"; level 2; protein_id "ENSMUSP00000118528.4"; transcript_support_level "5"; mgi_id "MGI:2140371"; tag "upstream_ATG"; tag "basic"; havana_gene "OTTMUSG00000006785.1"; havana_transcript "OTTMUST00000015620.1";
chr4	HAVANA	CDS	43414720	43414755	0	+	0	gene_id "ENSMUSG00000035969.16"; transcript_id "ENSMUST00000152322.9"; gene_type "protein_coding"; gene_name "Rusc2"; transcript_type "protein_coding"; transcript_name "Rusc2-216"; exon_number 3; exon_id "ENSMUSE00000844254.2"; level 2; protein_id "ENSMUSP00000121298.3"; transcript_support_level "3"; mgi_id "MGI:2140371"; tag "mRNA_end_NF"; tag "cds_end_NF"; tag "alternative_5_UTR"; tag "upstream_ATG"; havana_gene "OTTMUSG00000006785.1"; havana_transcript "OTTMUST00000015623.1";
chr4	HAVANA	CDS	43414720	43414840	0	+	0	gene_id "ENSMUSG00000035969.16"; transcript_id "ENSMUST00000135216.3"; gene_type "protein_coding"; gene_name "Rusc2"; transcript_type "protein_coding"; transcript_name "Rusc2-208"; exon_number 2; exon_id "ENSMUSE00000786386.2"; level 2; protein_id "ENSMUSP00000115081.3"; transcript_support_level "2"; mgi_id "MGI:2140371"; tag "mRNA_end_NF"; tag "cds_end_NF"; tag "alternative_5_UTR"; tag "upstream_ATG"; havana_gene "OTTMUSG00000006785.1"; havana_transcript "OTTMUST00000015622.1";
chr4	HAVANA	CDS	43414720	43414893	0	+	0	gene_id "ENSMUSG00000035969.16"; transcript_id "ENSMUST00000136360.3"; gene_type "protein_coding"; gene_name "Rusc2"; transcript_type "protein_coding"; transcript_name "Rusc2-209"; exon_number 2; exon_id "ENSMUSE00000756313.2"; level 2; protein_id "ENSMUSP00000123431.3"; transcript_support_level "2"; mgi_id "MGI:2140371"; tag "mRNA_end_NF"; tag "cds_end_NF"; tag "alternative_5_UTR"; tag "upstream_ATG"; havana_gene "OTTMUSG00000006785.1"; havana_transcript "OTTMUST00000015625.1";
chr4	HAVANA	CDS	43414720	43415179	0	+	0	gene_id "ENSMUSG00000035969.16"; transcript_id "ENSMUST00000139198.3"; gene_type "protein_coding"; gene_name "Rusc2"; transcript_type "protein_coding"; transcript_name "Rusc2-210"; exon_number 3; exon_id "ENSMUSE00000779805.2"; level 2; protein_id "ENSMUSP00000121528.3"; transcript_support_level "2"; mgi_id "MGI:2140371"; tag "mRNA_end_NF"; tag "cds_end_NF"; tag "alternative_5_UTR"; tag "upstream_ATG"; havana_gene "OTTMUSG00000006785.1"; havana_transcript "OTTMUST00000015628.1";
chr4	HAVANA	CDS	43414720	43416402	0	+	0	gene_id "ENSMUSG00000035969.16"; transcript_id "ENSMUST00000173682.9"; gene_type "protein_coding"; gene_name "Rusc2"; transcript_type "nonsense_mediated_decay"; transcript_name "Rusc2-218"; exon_number 1; exon_id "ENSMUSE00000932513.2"; level 2; protein_id "ENSMUSP00000133715.3"; transcript_support_level "5"; mgi_id "MGI:2140371"; tag "not_organism_supported"; tag "upstream_ATG"; havana_gene "OTTMUSG00000006785.1"; havana_transcript "OTTMUST00000096200.1";
chr4	HAVANA	CDS	43414720	43416718	0	+	0	gene_id "ENSMUSG00000035969.16"; transcript_id "ENSMUST00000035645.13"; gene_type "protein_coding"; gene_name "Rusc2"; transcript_type "protein_coding"; transcript_name "Rusc2-201"; exon_number 2; exon_id "ENSMUSE00000423273.2"; level 2; protein_id "ENSMUSP00000038379.7"; transcript_support_level "1"; mgi_id "MGI:2140371"; tag "upstream_ATG"; tag "basic"; tag "appris_principal_1"; havana_gene "OTTMUSG00000006785.1"; havana_transcript "OTTMUST00000015617.1";
chr4	HAVANA	CDS	43414720	43416718	0	+	0	gene_id "ENSMUSG00000035969.16"; transcript_id "ENSMUST00000144911.9"; gene_type "protein_coding"; gene_name "Rusc2"; transcript_type "protein_coding"; transcript_name "Rusc2-211"; exon_number 3; exon_id "ENSMUSE00000423273.2"; level 2; protein_id "ENSMUSP00000121762.3"; transcript_support_level "2"; mgi_id "MGI:2140371"; tag "alternative_5_UTR"; tag "RNA_Seq_supported_partial"; tag "upstream_ATG"; tag "basic"; tag "appris_principal_1"; havana_gene "OTTMUSG00000006785.1"; havana_transcript "OTTMUST00000015621.1";
chr4	HAVANA	CDS	43414720	43416718	0	+	0	gene_id "ENSMUSG00000035969.16"; transcript_id "ENSMUST00000125399.3"; gene_type "protein_coding"; gene_name "Rusc2"; transcript_type "protein_coding"; transcript_name "Rusc2-205"; exon_number 2; exon_id "ENSMUSE00000423273.2"; level 2; protein_id "ENSMUSP00000116700.3"; transcript_support_level "3"; mgi_id "MGI:2140371"; tag "alternative_5_UTR"; tag "RNA_Seq_supported_partial"; tag "upstream_ATG"; tag "basic"; tag "Ensembl_canonical"; tag "GENCODE_Primary"; tag "appris_principal_1"; havana_gene "OTTMUSG00000006785.1"; havana_transcript "OTTMUST00000015626.1";
chr4	HAVANA	CDS	43414720	43416718	0	+	0	gene_id "ENSMUSG00000035969.16"; transcript_id "ENSMUST00000098106.10"; gene_type "protein_coding"; gene_name "Rusc2"; transcript_type "protein_coding"; transcript_name "Rusc2-202"; exon_number 2; exon_id "ENSMUSE00000423273.2"; level 2; protein_id "ENSMUSP00000095710.4"; transcript_support_level "1"; mgi_id "MGI:2140371"; tag "alternative_5_UTR"; tag "upstream_ATG"; tag "basic"; tag "appris_principal_1"; havana_gene "OTTMUSG00000006785.1"; havana_transcript "OTTMUST00000015619.1";
chr4	HAVANA	CDS	43414720	43416718	0	+	0	gene_id "ENSMUSG00000035969.16"; transcript_id "ENSMUST00000131668.4"; gene_type "protein_coding"; gene_name "Rusc2"; transcript_type "protein_coding"; transcript_name "Rusc2-207"; exon_number 1; exon_id "ENSMUSE00000932216.2"; level 2; protein_id "ENSMUSP00000118528.4"; transcript_support_level "5"; mgi_id "MGI:2140371"; tag "upstream_ATG"; tag "basic"; havana_gene "OTTMUSG00000006785.1"; havana_transcript "OTTMUST00000015620.1";
chr4	HAVANA	exon	43416438	43416718	0	+	.	gene_id "ENSMUSG00000035969.16"; transcript_id "ENSMUST00000146710.2"; gene_type "protein_coding"; gene_name "Rusc2"; transcript_type "protein_coding_CDS_not_defined"; transcript_name "Rusc2-212"; exon_number 1; exon_id "ENSMUSE00000768790.2"; level 2; transcript_support_level "5"; mgi_id "MGI:2140371"; tag "not_organism_supported"; havana_gene "OTTMUSG00000006785.1"; havana_transcript "OTTMUST00000015632.1";
chr4	HAVANA	transcript	43416438	43426365	0	+	.	gene_id "ENSMUSG00000035969.16"; transcript_id "ENSMUST00000146710.2"; gene_type "protein_coding"; gene_name "Rusc2"; transcript_type "protein_coding_CDS_not_defined"; transcript_name "Rusc2-212"; level 2; transcript_support_level "5"; mgi_id "MGI:2140371"; tag "not_organism_supported"; havana_gene "OTTMUSG00000006785.1"; havana_transcript "OTTMUST00000015632.1";
chr4	HAVANA	UTR	43421605	43421759	0	+	.	gene_id "ENSMUSG00000035969.16"; transcript_id "ENSMUST00000149221.2"; gene_type "protein_coding"; gene_name "Rusc2"; transcript_type "protein_coding"; transcript_name "Rusc2-213"; exon_number 2; exon_id "ENSMUSE00000830427.2"; level 2; protein_id "ENSMUSP00000134247.2"; transcript_support_level "3"; mgi_id "MGI:2140371"; tag "mRNA_end_NF"; tag "cds_end_NF"; havana_gene "OTTMUSG00000006785.1"; havana_transcript "OTTMUST00000015630.1";
chr4	HAVANA	exon	43421605	43421802	0	+	.	gene_id "ENSMUSG00000035969.16"; transcript_id "ENSMUST00000149221.2"; gene_type "protein_coding"; gene_name "Rusc2"; transcript_type "protein_coding"; transcript_name "Rusc2-213"; exon_number 2; exon_id "ENSMUSE00000830427.2"; level 2; protein_id "ENSMUSP00000134247.2"; transcript_support_level "3"; mgi_id "MGI:2140371"; tag "mRNA_end_NF"; tag "cds_end_NF"; havana_gene "OTTMUSG00000006785.1"; havana_transcript "OTTMUST00000015630.1";
chr4	HAVANA	exon	43421605	43421919	0	+	.	gene_id "ENSMUSG00000035969.16"; transcript_id "ENSMUST00000150066.2"; gene_type "protein_coding"; gene_name "Rusc2"; transcript_type "protein_coding_CDS_not_defined"; transcript_name "Rusc2-215"; exon_number 2; exon_id "ENSMUSE00000730184.2"; level 2; transcript_support_level "3"; mgi_id "MGI:2140371"; havana_gene "OTTMUSG00000006785.1"; havana_transcript "OTTMUST00000015624.1";
chr4	HAVANA	exon	43421605	43422249	0	+	.	gene_id "ENSMUSG00000035969.16"; transcript_id "ENSMUST00000035645.13"; gene_type "protein_coding"; gene_name "Rusc2"; transcript_type "protein_coding"; transcript_name "Rusc2-201"; exon_number 3; exon_id "ENSMUSE00001287063.2"; level 2; protein_id "ENSMUSP00000038379.7"; transcript_support_level "1"; mgi_id "MGI:2140371"; tag "upstream_ATG"; tag "basic"; tag "appris_principal_1"; havana_gene "OTTMUSG00000006785.1"; havana_transcript "OTTMUST00000015617.1";
chr4	HAVANA	CDS	43421605	43422249	0	+	2	gene_id "ENSMUSG00000035969.16"; transcript_id "ENSMUST00000035645.13"; gene_type "protein_coding"; gene_name "Rusc2"; transcript_type "protein_coding"; transcript_name "Rusc2-201"; exon_number 3; exon_id "ENSMUSE00001287063.2"; level 2; protein_id "ENSMUSP00000038379.7"; transcript_support_level "1"; mgi_id "MGI:2140371"; tag "upstream_ATG"; tag "basic"; tag "appris_principal_1"; havana_gene "OTTMUSG00000006785.1"; havana_transcript "OTTMUST00000015617.1";
chr4	HAVANA	exon	43421605	43422249	0	+	.	gene_id "ENSMUSG00000035969.16"; transcript_id "ENSMUST00000144911.9"; gene_type "protein_coding"; gene_name "Rusc2"; transcript_type "protein_coding"; transcript_name "Rusc2-211"; exon_number 4; exon_id "ENSMUSE00001287063.2"; level 2; protein_id "ENSMUSP00000121762.3"; transcript_support_level "2"; mgi_id "MGI:2140371"; tag "alternative_5_UTR"; tag "RNA_Seq_supported_partial"; tag "upstream_ATG"; tag "basic"; tag "appris_principal_1"; havana_gene "OTTMUSG00000006785.1"; havana_transcript "OTTMUST00000015621.1";
chr4	HAVANA	CDS	43421605	43422249	0	+	2	gene_id "ENSMUSG00000035969.16"; transcript_id "ENSMUST00000144911.9"; gene_type "protein_coding"; gene_name "Rusc2"; transcript_type "protein_coding"; transcript_name "Rusc2-211"; exon_number 4; exon_id "ENSMUSE00001287063.2"; level 2; protein_id "ENSMUSP00000121762.3"; transcript_support_level "2"; mgi_id "MGI:2140371"; tag "alternative_5_UTR"; tag "RNA_Seq_supported_partial"; tag "upstream_ATG"; tag "basic"; tag "appris_principal_1"; havana_gene "OTTMUSG00000006785.1"; havana_transcript "OTTMUST00000015621.1";
chr4	HAVANA	exon	43421605	43422249	0	+	.	gene_id "ENSMUSG00000035969.16"; transcript_id "ENSMUST00000125399.3"; gene_type "protein_coding"; gene_name "Rusc2"; transcript_type "protein_coding"; transcript_name "Rusc2-205"; exon_number 3; exon_id "ENSMUSE00001287063.2"; level 2; protein_id "ENSMUSP00000116700.3"; transcript_support_level "3"; mgi_id "MGI:2140371"; tag "alternative_5_UTR"; tag "RNA_Seq_supported_partial"; tag "upstream_ATG"; tag "basic"; tag "Ensembl_canonical"; tag "GENCODE_Primary"; tag "appris_principal_1"; havana_gene "OTTMUSG00000006785.1"; havana_transcript "OTTMUST00000015626.1";
chr4	HAVANA	CDS	43421605	43422249	0	+	2	gene_id "ENSMUSG00000035969.16"; transcript_id "ENSMUST00000125399.3"; gene_type "protein_coding"; gene_name "Rusc2"; transcript_type "protein_coding"; transcript_name "Rusc2-205"; exon_number 3; exon_id "ENSMUSE00001287063.2"; level 2; protein_id "ENSMUSP00000116700.3"; transcript_support_level "3"; mgi_id "MGI:2140371"; tag "alternative_5_UTR"; tag "RNA_Seq_supported_partial"; tag "upstream_ATG"; tag "basic"; tag "Ensembl_canonical"; tag "GENCODE_Primary"; tag "appris_principal_1"; havana_gene "OTTMUSG00000006785.1"; havana_transcript "OTTMUST00000015626.1";
chr4	HAVANA	exon	43421605	43422249	0	+	.	gene_id "ENSMUSG00000035969.16"; transcript_id "ENSMUST00000098106.10"; gene_type "protein_coding"; gene_name "Rusc2"; transcript_type "protein_coding"; transcript_name "Rusc2-202"; exon_number 3; exon_id "ENSMUSE00001287063.2"; level 2; protein_id "ENSMUSP00000095710.4"; transcript_support_level "1"; mgi_id "MGI:2140371"; tag "alternative_5_UTR"; tag "upstream_ATG"; tag "basic"; tag "appris_principal_1"; havana_gene "OTTMUSG00000006785.1"; havana_transcript "OTTMUST00000015619.1";
chr4	HAVANA	CDS	43421605	43422249	0	+	2	gene_id "ENSMUSG00000035969.16"; transcript_id "ENSMUST00000098106.10"; gene_type "protein_coding"; gene_name "Rusc2"; transcript_type "protein_coding"; transcript_name "Rusc2-202"; exon_number 3; exon_id "ENSMUSE00001287063.2"; level 2; protein_id "ENSMUSP00000095710.4"; transcript_support_level "1"; mgi_id "MGI:2140371"; tag "alternative_5_UTR"; tag "upstream_ATG"; tag "basic"; tag "appris_principal_1"; havana_gene "OTTMUSG00000006785.1"; havana_transcript "OTTMUST00000015619.1";
chr4	HAVANA	exon	43421605	43422249	0	+	.	gene_id "ENSMUSG00000035969.16"; transcript_id "ENSMUST00000149556.2"; gene_type "protein_coding"; gene_name "Rusc2"; transcript_type "protein_coding_CDS_not_defined"; transcript_name "Rusc2-214"; exon_number 2; exon_id "ENSMUSE00001290599.2"; level 2; transcript_support_level "5"; mgi_id "MGI:2140371"; havana_gene "OTTMUSG00000006785.1"; havana_transcript "OTTMUST00000015627.1";
chr4	HAVANA	exon	43421605	43422249	0	+	.	gene_id "ENSMUSG00000035969.16"; transcript_id "ENSMUST00000173682.9"; gene_type "protein_coding"; gene_name "Rusc2"; transcript_type "nonsense_mediated_decay"; transcript_name "Rusc2-218"; exon_number 2; exon_id "ENSMUSE00001290213.2"; level 2; protein_id "ENSMUSP00000133715.3"; transcript_support_level "5"; mgi_id "MGI:2140371"; tag "not_organism_supported"; tag "upstream_ATG"; havana_gene "OTTMUSG00000006785.1"; havana_transcript "OTTMUST00000096200.1";
chr4	HAVANA	CDS	43421605	43422249	0	+	0	gene_id "ENSMUSG00000035969.16"; transcript_id "ENSMUST00000173682.9"; gene_type "protein_coding"; gene_name "Rusc2"; transcript_type "nonsense_mediated_decay"; transcript_name "Rusc2-218"; exon_number 2; exon_id "ENSMUSE00001290213.2"; level 2; protein_id "ENSMUSP00000133715.3"; transcript_support_level "5"; mgi_id "MGI:2140371"; tag "not_organism_supported"; tag "upstream_ATG"; havana_gene "OTTMUSG00000006785.1"; havana_transcript "OTTMUST00000096200.1";
chr4	HAVANA	exon	43421605	43422249	0	+	.	gene_id "ENSMUSG00000035969.16"; transcript_id "ENSMUST00000131668.4"; gene_type "protein_coding"; gene_name "Rusc2"; transcript_type "protein_coding"; transcript_name "Rusc2-207"; exon_number 2; exon_id "ENSMUSE00001287063.2"; level 2; protein_id "ENSMUSP00000118528.4"; transcript_support_level "5"; mgi_id "MGI:2140371"; tag "upstream_ATG"; tag "basic"; havana_gene "OTTMUSG00000006785.1"; havana_transcript "OTTMUST00000015620.1";
chr4	HAVANA	CDS	43421605	43422249	0	+	2	gene_id "ENSMUSG00000035969.16"; transcript_id "ENSMUST00000131668.4"; gene_type "protein_coding"; gene_name "Rusc2"; transcript_type "protein_coding"; transcript_name "Rusc2-207"; exon_number 2; exon_id "ENSMUSE00001287063.2"; level 2; protein_id "ENSMUSP00000118528.4"; transcript_support_level "5"; mgi_id "MGI:2140371"; tag "upstream_ATG"; tag "basic"; havana_gene "OTTMUSG00000006785.1"; havana_transcript "OTTMUST00000015620.1";
chr4	ENSEMBL_gcm37	exon	43421605	43422249	0.00820985444066002	+	.	gene_id "ENSMUSG00000035969.16"; transcript_id "ENSMUSG00000035969.16_tx_6"; exon_id "chr4_43421605_43422249_+"; exonnum "5"; txlen "5377";
chr4	HAVANA	exon	43421605	43422859	0	+	.	gene_id "ENSMUSG00000035969.16"; transcript_id "ENSMUST00000125393.8"; gene_type "protein_coding"; gene_name "Rusc2"; transcript_type "retained_intron"; transcript_name "Rusc2-204"; exon_number 2; exon_id "ENSMUSE00000814877.2"; level 2; transcript_support_level "2"; mgi_id "MGI:2140371"; havana_gene "OTTMUSG00000006785.1"; havana_transcript "OTTMUST00000015618.1";
chr4	HAVANA	start_codon	43421760	43421762	0	+	0	gene_id "ENSMUSG00000035969.16"; transcript_id "ENSMUST00000149221.2"; gene_type "protein_coding"; gene_name "Rusc2"; transcript_type "protein_coding"; transcript_name "Rusc2-213"; exon_number 2; exon_id "ENSMUSE00000830427.2"; level 2; protein_id "ENSMUSP00000134247.2"; transcript_support_level "3"; mgi_id "MGI:2140371"; tag "mRNA_end_NF"; tag "cds_end_NF"; havana_gene "OTTMUSG00000006785.1"; havana_transcript "OTTMUST00000015630.1";
chr4	HAVANA	CDS	43421760	43421802	0	+	0	gene_id "ENSMUSG00000035969.16"; transcript_id "ENSMUST00000149221.2"; gene_type "protein_coding"; gene_name "Rusc2"; transcript_type "protein_coding"; transcript_name "Rusc2-213"; exon_number 2; exon_id "ENSMUSE00000830427.2"; level 2; protein_id "ENSMUSP00000134247.2"; transcript_support_level "3"; mgi_id "MGI:2140371"; tag "mRNA_end_NF"; tag "cds_end_NF"; havana_gene "OTTMUSG00000006785.1"; havana_transcript "OTTMUST00000015630.1";
chr4	HAVANA	exon	43422441	43422455	0	+	.	gene_id "ENSMUSG00000035969.16"; transcript_id "ENSMUST00000149556.2"; gene_type "protein_coding"; gene_name "Rusc2"; transcript_type "protein_coding_CDS_not_defined"; transcript_name "Rusc2-214"; exon_number 3; exon_id "ENSMUSE00001001870.2"; level 2; transcript_support_level "5"; mgi_id "MGI:2140371"; havana_gene "OTTMUSG00000006785.1"; havana_transcript "OTTMUST00000015627.1";
chr4	HAVANA	CDS	43422441	43422497	0	+	0	gene_id "ENSMUSG00000035969.16"; transcript_id "ENSMUST00000173682.9"; gene_type "protein_coding"; gene_name "Rusc2"; transcript_type "nonsense_mediated_decay"; transcript_name "Rusc2-218"; exon_number 3; exon_id "ENSMUSE00001249641.2"; level 2; protein_id "ENSMUSP00000133715.3"; transcript_support_level "5"; mgi_id "MGI:2140371"; tag "not_organism_supported"; tag "upstream_ATG"; havana_gene "OTTMUSG00000006785.1"; havana_transcript "OTTMUST00000096200.1";
chr4	HAVANA	exon	43422441	43422626	0	+	.	gene_id "ENSMUSG00000035969.16"; transcript_id "ENSMUST00000035645.13"; gene_type "protein_coding"; gene_name "Rusc2"; transcript_type "protein_coding"; transcript_name "Rusc2-201"; exon_number 4; exon_id "ENSMUSE00001224762.2"; level 2; protein_id "ENSMUSP00000038379.7"; transcript_support_level "1"; mgi_id "MGI:2140371"; tag "upstream_ATG"; tag "basic"; tag "appris_principal_1"; havana_gene "OTTMUSG00000006785.1"; havana_transcript "OTTMUST00000015617.1";
chr4	HAVANA	CDS	43422441	43422626	0	+	2	gene_id "ENSMUSG00000035969.16"; transcript_id "ENSMUST00000035645.13"; gene_type "protein_coding"; gene_name "Rusc2"; transcript_type "protein_coding"; transcript_name "Rusc2-201"; exon_number 4; exon_id "ENSMUSE00001224762.2"; level 2; protein_id "ENSMUSP00000038379.7"; transcript_support_level "1"; mgi_id "MGI:2140371"; tag "upstream_ATG"; tag "basic"; tag "appris_principal_1"; havana_gene "OTTMUSG00000006785.1"; havana_transcript "OTTMUST00000015617.1";
chr4	HAVANA	exon	43422441	43422626	0	+	.	gene_id "ENSMUSG00000035969.16"; transcript_id "ENSMUST00000144911.9"; gene_type "protein_coding"; gene_name "Rusc2"; transcript_type "protein_coding"; transcript_name "Rusc2-211"; exon_number 5; exon_id "ENSMUSE00001224762.2"; level 2; protein_id "ENSMUSP00000121762.3"; transcript_support_level "2"; mgi_id "MGI:2140371"; tag "alternative_5_UTR"; tag "RNA_Seq_supported_partial"; tag "upstream_ATG"; tag "basic"; tag "appris_principal_1"; havana_gene "OTTMUSG00000006785.1"; havana_transcript "OTTMUST00000015621.1";
chr4	HAVANA	CDS	43422441	43422626	0	+	2	gene_id "ENSMUSG00000035969.16"; transcript_id "ENSMUST00000144911.9"; gene_type "protein_coding"; gene_name "Rusc2"; transcript_type "protein_coding"; transcript_name "Rusc2-211"; exon_number 5; exon_id "ENSMUSE00001224762.2"; level 2; protein_id "ENSMUSP00000121762.3"; transcript_support_level "2"; mgi_id "MGI:2140371"; tag "alternative_5_UTR"; tag "RNA_Seq_supported_partial"; tag "upstream_ATG"; tag "basic"; tag "appris_principal_1"; havana_gene "OTTMUSG00000006785.1"; havana_transcript "OTTMUST00000015621.1";
chr4	HAVANA	exon	43422441	43422626	0	+	.	gene_id "ENSMUSG00000035969.16"; transcript_id "ENSMUST00000125399.3"; gene_type "protein_coding"; gene_name "Rusc2"; transcript_type "protein_coding"; transcript_name "Rusc2-205"; exon_number 4; exon_id "ENSMUSE00001224762.2"; level 2; protein_id "ENSMUSP00000116700.3"; transcript_support_level "3"; mgi_id "MGI:2140371"; tag "alternative_5_UTR"; tag "RNA_Seq_supported_partial"; tag "upstream_ATG"; tag "basic"; tag "Ensembl_canonical"; tag "GENCODE_Primary"; tag "appris_principal_1"; havana_gene "OTTMUSG00000006785.1"; havana_transcript "OTTMUST00000015626.1";
chr4	HAVANA	CDS	43422441	43422626	0	+	2	gene_id "ENSMUSG00000035969.16"; transcript_id "ENSMUST00000125399.3"; gene_type "protein_coding"; gene_name "Rusc2"; transcript_type "protein_coding"; transcript_name "Rusc2-205"; exon_number 4; exon_id "ENSMUSE00001224762.2"; level 2; protein_id "ENSMUSP00000116700.3"; transcript_support_level "3"; mgi_id "MGI:2140371"; tag "alternative_5_UTR"; tag "RNA_Seq_supported_partial"; tag "upstream_ATG"; tag "basic"; tag "Ensembl_canonical"; tag "GENCODE_Primary"; tag "appris_principal_1"; havana_gene "OTTMUSG00000006785.1"; havana_transcript "OTTMUST00000015626.1";
chr4	HAVANA	exon	43422441	43422626	0	+	.	gene_id "ENSMUSG00000035969.16"; transcript_id "ENSMUST00000098106.10"; gene_type "protein_coding"; gene_name "Rusc2"; transcript_type "protein_coding"; transcript_name "Rusc2-202"; exon_number 4; exon_id "ENSMUSE00001224762.2"; level 2; protein_id "ENSMUSP00000095710.4"; transcript_support_level "1"; mgi_id "MGI:2140371"; tag "alternative_5_UTR"; tag "upstream_ATG"; tag "basic"; tag "appris_principal_1"; havana_gene "OTTMUSG00000006785.1"; havana_transcript "OTTMUST00000015619.1";
chr4	HAVANA	CDS	43422441	43422626	0	+	2	gene_id "ENSMUSG00000035969.16"; transcript_id "ENSMUST00000098106.10"; gene_type "protein_coding"; gene_name "Rusc2"; transcript_type "protein_coding"; transcript_name "Rusc2-202"; exon_number 4; exon_id "ENSMUSE00001224762.2"; level 2; protein_id "ENSMUSP00000095710.4"; transcript_support_level "1"; mgi_id "MGI:2140371"; tag "alternative_5_UTR"; tag "upstream_ATG"; tag "basic"; tag "appris_principal_1"; havana_gene "OTTMUSG00000006785.1"; havana_transcript "OTTMUST00000015619.1";
chr4	HAVANA	exon	43422441	43422626	0	+	.	gene_id "ENSMUSG00000035969.16"; transcript_id "ENSMUST00000173682.9"; gene_type "protein_coding"; gene_name "Rusc2"; transcript_type "nonsense_mediated_decay"; transcript_name "Rusc2-218"; exon_number 3; exon_id "ENSMUSE00001249641.2"; level 2; protein_id "ENSMUSP00000133715.3"; transcript_support_level "5"; mgi_id "MGI:2140371"; tag "not_organism_supported"; tag "upstream_ATG"; havana_gene "OTTMUSG00000006785.1"; havana_transcript "OTTMUST00000096200.1";
chr4	HAVANA	exon	43422441	43422626	0	+	.	gene_id "ENSMUSG00000035969.16"; transcript_id "ENSMUST00000131668.4"; gene_type "protein_coding"; gene_name "Rusc2"; transcript_type "protein_coding"; transcript_name "Rusc2-207"; exon_number 3; exon_id "ENSMUSE00001224762.2"; level 2; protein_id "ENSMUSP00000118528.4"; transcript_support_level "5"; mgi_id "MGI:2140371"; tag "upstream_ATG"; tag "basic"; havana_gene "OTTMUSG00000006785.1"; havana_transcript "OTTMUST00000015620.1";
chr4	HAVANA	CDS	43422441	43422626	0	+	2	gene_id "ENSMUSG00000035969.16"; transcript_id "ENSMUST00000131668.4"; gene_type "protein_coding"; gene_name "Rusc2"; transcript_type "protein_coding"; transcript_name "Rusc2-207"; exon_number 3; exon_id "ENSMUSE00001224762.2"; level 2; protein_id "ENSMUSP00000118528.4"; transcript_support_level "5"; mgi_id "MGI:2140371"; tag "upstream_ATG"; tag "basic"; havana_gene "OTTMUSG00000006785.1"; havana_transcript "OTTMUST00000015620.1";
chr4	ENSEMBL_gcm37	exon	43422441	43422626	0.00820985444066002	+	.	gene_id "ENSMUSG00000035969.16"; transcript_id "ENSMUSG00000035969.16_tx_6"; exon_id "chr4_43422441_43422626_+"; exonnum "6"; txlen "5377";
chr4	HAVANA	exon	43422492	43422626	0	+	.	gene_id "ENSMUSG00000035969.16"; transcript_id "ENSMUST00000154754.2"; gene_type "protein_coding"; gene_name "Rusc2"; transcript_type "retained_intron"; transcript_name "Rusc2-217"; exon_number 1; exon_id "ENSMUSE00000756431.2"; level 2; transcript_support_level "2"; mgi_id "MGI:2140371"; havana_gene "OTTMUSG00000006785.1"; havana_transcript "OTTMUST00000015631.1";
chr4	HAVANA	transcript	43422492	43424373	0	+	.	gene_id "ENSMUSG00000035969.16"; transcript_id "ENSMUST00000154754.2"; gene_type "protein_coding"; gene_name "Rusc2"; transcript_type "retained_intron"; transcript_name "Rusc2-217"; level 2; transcript_support_level "2"; mgi_id "MGI:2140371"; havana_gene "OTTMUSG00000006785.1"; havana_transcript "OTTMUST00000015631.1";
chr4	HAVANA	stop_codon	43422498	43422500	0	+	0	gene_id "ENSMUSG00000035969.16"; transcript_id "ENSMUST00000173682.9"; gene_type "protein_coding"; gene_name "Rusc2"; transcript_type "nonsense_mediated_decay"; transcript_name "Rusc2-218"; exon_number 3; exon_id "ENSMUSE00001249641.2"; level 2; protein_id "ENSMUSP00000133715.3"; transcript_support_level "5"; mgi_id "MGI:2140371"; tag "not_organism_supported"; tag "upstream_ATG"; havana_gene "OTTMUSG00000006785.1"; havana_transcript "OTTMUST00000096200.1";
chr4	HAVANA	UTR	43422498	43422626	0	+	.	gene_id "ENSMUSG00000035969.16"; transcript_id "ENSMUST00000173682.9"; gene_type "protein_coding"; gene_name "Rusc2"; transcript_type "nonsense_mediated_decay"; transcript_name "Rusc2-218"; exon_number 3; exon_id "ENSMUSE00001249641.2"; level 2; protein_id "ENSMUSP00000133715.3"; transcript_support_level "5"; mgi_id "MGI:2140371"; tag "not_organism_supported"; tag "upstream_ATG"; havana_gene "OTTMUSG00000006785.1"; havana_transcript "OTTMUST00000096200.1";
chr4	HAVANA	exon	43422719	43422859	0	+	.	gene_id "ENSMUSG00000035969.16"; transcript_id "ENSMUST00000035645.13"; gene_type "protein_coding"; gene_name "Rusc2"; transcript_type "protein_coding"; transcript_name "Rusc2-201"; exon_number 5; exon_id "ENSMUSE00001213523.2"; level 2; protein_id "ENSMUSP00000038379.7"; transcript_support_level "1"; mgi_id "MGI:2140371"; tag "upstream_ATG"; tag "basic"; tag "appris_principal_1"; havana_gene "OTTMUSG00000006785.1"; havana_transcript "OTTMUST00000015617.1";
chr4	HAVANA	CDS	43422719	43422859	0	+	2	gene_id "ENSMUSG00000035969.16"; transcript_id "ENSMUST00000035645.13"; gene_type "protein_coding"; gene_name "Rusc2"; transcript_type "protein_coding"; transcript_name "Rusc2-201"; exon_number 5; exon_id "ENSMUSE00001213523.2"; level 2; protein_id "ENSMUSP00000038379.7"; transcript_support_level "1"; mgi_id "MGI:2140371"; tag "upstream_ATG"; tag "basic"; tag "appris_principal_1"; havana_gene "OTTMUSG00000006785.1"; havana_transcript "OTTMUST00000015617.1";
chr4	HAVANA	exon	43422719	43422859	0	+	.	gene_id "ENSMUSG00000035969.16"; transcript_id "ENSMUST00000144911.9"; gene_type "protein_coding"; gene_name "Rusc2"; transcript_type "protein_coding"; transcript_name "Rusc2-211"; exon_number 6; exon_id "ENSMUSE00001213523.2"; level 2; protein_id "ENSMUSP00000121762.3"; transcript_support_level "2"; mgi_id "MGI:2140371"; tag "alternative_5_UTR"; tag "RNA_Seq_supported_partial"; tag "upstream_ATG"; tag "basic"; tag "appris_principal_1"; havana_gene "OTTMUSG00000006785.1"; havana_transcript "OTTMUST00000015621.1";
chr4	HAVANA	CDS	43422719	43422859	0	+	2	gene_id "ENSMUSG00000035969.16"; transcript_id "ENSMUST00000144911.9"; gene_type "protein_coding"; gene_name "Rusc2"; transcript_type "protein_coding"; transcript_name "Rusc2-211"; exon_number 6; exon_id "ENSMUSE00001213523.2"; level 2; protein_id "ENSMUSP00000121762.3"; transcript_support_level "2"; mgi_id "MGI:2140371"; tag "alternative_5_UTR"; tag "RNA_Seq_supported_partial"; tag "upstream_ATG"; tag "basic"; tag "appris_principal_1"; havana_gene "OTTMUSG00000006785.1"; havana_transcript "OTTMUST00000015621.1";
chr4	HAVANA	exon	43422719	43422859	0	+	.	gene_id "ENSMUSG00000035969.16"; transcript_id "ENSMUST00000125399.3"; gene_type "protein_coding"; gene_name "Rusc2"; transcript_type "protein_coding"; transcript_name "Rusc2-205"; exon_number 5; exon_id "ENSMUSE00001213523.2"; level 2; protein_id "ENSMUSP00000116700.3"; transcript_support_level "3"; mgi_id "MGI:2140371"; tag "alternative_5_UTR"; tag "RNA_Seq_supported_partial"; tag "upstream_ATG"; tag "basic"; tag "Ensembl_canonical"; tag "GENCODE_Primary"; tag "appris_principal_1"; havana_gene "OTTMUSG00000006785.1"; havana_transcript "OTTMUST00000015626.1";
chr4	HAVANA	CDS	43422719	43422859	0	+	2	gene_id "ENSMUSG00000035969.16"; transcript_id "ENSMUST00000125399.3"; gene_type "protein_coding"; gene_name "Rusc2"; transcript_type "protein_coding"; transcript_name "Rusc2-205"; exon_number 5; exon_id "ENSMUSE00001213523.2"; level 2; protein_id "ENSMUSP00000116700.3"; transcript_support_level "3"; mgi_id "MGI:2140371"; tag "alternative_5_UTR"; tag "RNA_Seq_supported_partial"; tag "upstream_ATG"; tag "basic"; tag "Ensembl_canonical"; tag "GENCODE_Primary"; tag "appris_principal_1"; havana_gene "OTTMUSG00000006785.1"; havana_transcript "OTTMUST00000015626.1";
chr4	HAVANA	exon	43422719	43422859	0	+	.	gene_id "ENSMUSG00000035969.16"; transcript_id "ENSMUST00000098106.10"; gene_type "protein_coding"; gene_name "Rusc2"; transcript_type "protein_coding"; transcript_name "Rusc2-202"; exon_number 5; exon_id "ENSMUSE00001213523.2"; level 2; protein_id "ENSMUSP00000095710.4"; transcript_support_level "1"; mgi_id "MGI:2140371"; tag "alternative_5_UTR"; tag "upstream_ATG"; tag "basic"; tag "appris_principal_1"; havana_gene "OTTMUSG00000006785.1"; havana_transcript "OTTMUST00000015619.1";
chr4	HAVANA	CDS	43422719	43422859	0	+	2	gene_id "ENSMUSG00000035969.16"; transcript_id "ENSMUST00000098106.10"; gene_type "protein_coding"; gene_name "Rusc2"; transcript_type "protein_coding"; transcript_name "Rusc2-202"; exon_number 5; exon_id "ENSMUSE00001213523.2"; level 2; protein_id "ENSMUSP00000095710.4"; transcript_support_level "1"; mgi_id "MGI:2140371"; tag "alternative_5_UTR"; tag "upstream_ATG"; tag "basic"; tag "appris_principal_1"; havana_gene "OTTMUSG00000006785.1"; havana_transcript "OTTMUST00000015619.1";
chr4	HAVANA	exon	43422719	43422859	0	+	.	gene_id "ENSMUSG00000035969.16"; transcript_id "ENSMUST00000173682.9"; gene_type "protein_coding"; gene_name "Rusc2"; transcript_type "nonsense_mediated_decay"; transcript_name "Rusc2-218"; exon_number 4; exon_id "ENSMUSE00001257730.2"; level 2; protein_id "ENSMUSP00000133715.3"; transcript_support_level "5"; mgi_id "MGI:2140371"; tag "not_organism_supported"; tag "upstream_ATG"; havana_gene "OTTMUSG00000006785.1"; havana_transcript "OTTMUST00000096200.1";
chr4	HAVANA	UTR	43422719	43422859	0	+	.	gene_id "ENSMUSG00000035969.16"; transcript_id "ENSMUST00000173682.9"; gene_type "protein_coding"; gene_name "Rusc2"; transcript_type "nonsense_mediated_decay"; transcript_name "Rusc2-218"; exon_number 4; exon_id "ENSMUSE00001257730.2"; level 2; protein_id "ENSMUSP00000133715.3"; transcript_support_level "5"; mgi_id "MGI:2140371"; tag "not_organism_supported"; tag "upstream_ATG"; havana_gene "OTTMUSG00000006785.1"; havana_transcript "OTTMUST00000096200.1";
chr4	HAVANA	exon	43422719	43422859	0	+	.	gene_id "ENSMUSG00000035969.16"; transcript_id "ENSMUST00000131668.4"; gene_type "protein_coding"; gene_name "Rusc2"; transcript_type "protein_coding"; transcript_name "Rusc2-207"; exon_number 4; exon_id "ENSMUSE00001213523.2"; level 2; protein_id "ENSMUSP00000118528.4"; transcript_support_level "5"; mgi_id "MGI:2140371"; tag "upstream_ATG"; tag "basic"; havana_gene "OTTMUSG00000006785.1"; havana_transcript "OTTMUST00000015620.1";
chr4	HAVANA	CDS	43422719	43422859	0	+	2	gene_id "ENSMUSG00000035969.16"; transcript_id "ENSMUST00000131668.4"; gene_type "protein_coding"; gene_name "Rusc2"; transcript_type "protein_coding"; transcript_name "Rusc2-207"; exon_number 4; exon_id "ENSMUSE00001213523.2"; level 2; protein_id "ENSMUSP00000118528.4"; transcript_support_level "5"; mgi_id "MGI:2140371"; tag "upstream_ATG"; tag "basic"; havana_gene "OTTMUSG00000006785.1"; havana_transcript "OTTMUST00000015620.1";
chr4	HAVANA	exon	43422719	43422859	0	+	.	gene_id "ENSMUSG00000035969.16"; transcript_id "ENSMUST00000154754.2"; gene_type "protein_coding"; gene_name "Rusc2"; transcript_type "retained_intron"; transcript_name "Rusc2-217"; exon_number 2; exon_id "ENSMUSE00001257730.2"; level 2; transcript_support_level "2"; mgi_id "MGI:2140371"; havana_gene "OTTMUSG00000006785.1"; havana_transcript "OTTMUST00000015631.1";
chr4	ENSEMBL_gcm37	exon	43422719	43422859	0.00820985444066002	+	.	gene_id "ENSMUSG00000035969.16"; transcript_id "ENSMUSG00000035969.16_tx_6"; exon_id "chr4_43422719_43422859_+"; exonnum "7"; txlen "5377";
chr4	HAVANA	exon	43423591	43423751	0	+	.	gene_id "ENSMUSG00000035969.16"; transcript_id "ENSMUST00000123447.2"; gene_type "protein_coding"; gene_name "Rusc2"; transcript_type "retained_intron"; transcript_name "Rusc2-203"; exon_number 1; exon_id "ENSMUSE00000813942.2"; level 2; transcript_support_level "5"; mgi_id "MGI:2140371"; havana_gene "OTTMUSG00000006785.1"; havana_transcript "OTTMUST00000015629.1";
chr4	HAVANA	transcript	43423591	43424011	0	+	.	gene_id "ENSMUSG00000035969.16"; transcript_id "ENSMUST00000123447.2"; gene_type "protein_coding"; gene_name "Rusc2"; transcript_type "retained_intron"; transcript_name "Rusc2-203"; level 2; transcript_support_level "5"; mgi_id "MGI:2140371"; havana_gene "OTTMUSG00000006785.1"; havana_transcript "OTTMUST00000015629.1";
chr4	HAVANA	exon	43423675	43423751	0	+	.	gene_id "ENSMUSG00000035969.16"; transcript_id "ENSMUST00000035645.13"; gene_type "protein_coding"; gene_name "Rusc2"; transcript_type "protein_coding"; transcript_name "Rusc2-201"; exon_number 6; exon_id "ENSMUSE00001313395.2"; level 2; protein_id "ENSMUSP00000038379.7"; transcript_support_level "1"; mgi_id "MGI:2140371"; tag "upstream_ATG"; tag "basic"; tag "appris_principal_1"; havana_gene "OTTMUSG00000006785.1"; havana_transcript "OTTMUST00000015617.1";
chr4	HAVANA	CDS	43423675	43423751	0	+	2	gene_id "ENSMUSG00000035969.16"; transcript_id "ENSMUST00000035645.13"; gene_type "protein_coding"; gene_name "Rusc2"; transcript_type "protein_coding"; transcript_name "Rusc2-201"; exon_number 6; exon_id "ENSMUSE00001313395.2"; level 2; protein_id "ENSMUSP00000038379.7"; transcript_support_level "1"; mgi_id "MGI:2140371"; tag "upstream_ATG"; tag "basic"; tag "appris_principal_1"; havana_gene "OTTMUSG00000006785.1"; havana_transcript "OTTMUST00000015617.1";
chr4	HAVANA	exon	43423675	43423751	0	+	.	gene_id "ENSMUSG00000035969.16"; transcript_id "ENSMUST00000144911.9"; gene_type "protein_coding"; gene_name "Rusc2"; transcript_type "protein_coding"; transcript_name "Rusc2-211"; exon_number 7; exon_id "ENSMUSE00001313395.2"; level 2; protein_id "ENSMUSP00000121762.3"; transcript_support_level "2"; mgi_id "MGI:2140371"; tag "alternative_5_UTR"; tag "RNA_Seq_supported_partial"; tag "upstream_ATG"; tag "basic"; tag "appris_principal_1"; havana_gene "OTTMUSG00000006785.1"; havana_transcript "OTTMUST00000015621.1";
chr4	HAVANA	CDS	43423675	43423751	0	+	2	gene_id "ENSMUSG00000035969.16"; transcript_id "ENSMUST00000144911.9"; gene_type "protein_coding"; gene_name "Rusc2"; transcript_type "protein_coding"; transcript_name "Rusc2-211"; exon_number 7; exon_id "ENSMUSE00001313395.2"; level 2; protein_id "ENSMUSP00000121762.3"; transcript_support_level "2"; mgi_id "MGI:2140371"; tag "alternative_5_UTR"; tag "RNA_Seq_supported_partial"; tag "upstream_ATG"; tag "basic"; tag "appris_principal_1"; havana_gene "OTTMUSG00000006785.1"; havana_transcript "OTTMUST00000015621.1";
chr4	HAVANA	exon	43423675	43423751	0	+	.	gene_id "ENSMUSG00000035969.16"; transcript_id "ENSMUST00000125393.8"; gene_type "protein_coding"; gene_name "Rusc2"; transcript_type "retained_intron"; transcript_name "Rusc2-204"; exon_number 3; exon_id "ENSMUSE00001212100.2"; level 2; transcript_support_level "2"; mgi_id "MGI:2140371"; havana_gene "OTTMUSG00000006785.1"; havana_transcript "OTTMUST00000015618.1";
chr4	HAVANA	exon	43423675	43423751	0	+	.	gene_id "ENSMUSG00000035969.16"; transcript_id "ENSMUST00000125399.3"; gene_type "protein_coding"; gene_name "Rusc2"; transcript_type "protein_coding"; transcript_name "Rusc2-205"; exon_number 6; exon_id "ENSMUSE00001313395.2"; level 2; protein_id "ENSMUSP00000116700.3"; transcript_support_level "3"; mgi_id "MGI:2140371"; tag "alternative_5_UTR"; tag "RNA_Seq_supported_partial"; tag "upstream_ATG"; tag "basic"; tag "Ensembl_canonical"; tag "GENCODE_Primary"; tag "appris_principal_1"; havana_gene "OTTMUSG00000006785.1"; havana_transcript "OTTMUST00000015626.1";
chr4	HAVANA	CDS	43423675	43423751	0	+	2	gene_id "ENSMUSG00000035969.16"; transcript_id "ENSMUST00000125399.3"; gene_type "protein_coding"; gene_name "Rusc2"; transcript_type "protein_coding"; transcript_name "Rusc2-205"; exon_number 6; exon_id "ENSMUSE00001313395.2"; level 2; protein_id "ENSMUSP00000116700.3"; transcript_support_level "3"; mgi_id "MGI:2140371"; tag "alternative_5_UTR"; tag "RNA_Seq_supported_partial"; tag "upstream_ATG"; tag "basic"; tag "Ensembl_canonical"; tag "GENCODE_Primary"; tag "appris_principal_1"; havana_gene "OTTMUSG00000006785.1"; havana_transcript "OTTMUST00000015626.1";
chr4	HAVANA	exon	43423675	43423751	0	+	.	gene_id "ENSMUSG00000035969.16"; transcript_id "ENSMUST00000098106.10"; gene_type "protein_coding"; gene_name "Rusc2"; transcript_type "protein_coding"; transcript_name "Rusc2-202"; exon_number 6; exon_id "ENSMUSE00001313395.2"; level 2; protein_id "ENSMUSP00000095710.4"; transcript_support_level "1"; mgi_id "MGI:2140371"; tag "alternative_5_UTR"; tag "upstream_ATG"; tag "basic"; tag "appris_principal_1"; havana_gene "OTTMUSG00000006785.1"; havana_transcript "OTTMUST00000015619.1";
chr4	HAVANA	CDS	43423675	43423751	0	+	2	gene_id "ENSMUSG00000035969.16"; transcript_id "ENSMUST00000098106.10"; gene_type "protein_coding"; gene_name "Rusc2"; transcript_type "protein_coding"; transcript_name "Rusc2-202"; exon_number 6; exon_id "ENSMUSE00001313395.2"; level 2; protein_id "ENSMUSP00000095710.4"; transcript_support_level "1"; mgi_id "MGI:2140371"; tag "alternative_5_UTR"; tag "upstream_ATG"; tag "basic"; tag "appris_principal_1"; havana_gene "OTTMUSG00000006785.1"; havana_transcript "OTTMUST00000015619.1";
chr4	HAVANA	exon	43423675	43423751	0	+	.	gene_id "ENSMUSG00000035969.16"; transcript_id "ENSMUST00000173682.9"; gene_type "protein_coding"; gene_name "Rusc2"; transcript_type "nonsense_mediated_decay"; transcript_name "Rusc2-218"; exon_number 5; exon_id "ENSMUSE00001212100.2"; level 2; protein_id "ENSMUSP00000133715.3"; transcript_support_level "5"; mgi_id "MGI:2140371"; tag "not_organism_supported"; tag "upstream_ATG"; havana_gene "OTTMUSG00000006785.1"; havana_transcript "OTTMUST00000096200.1";
chr4	HAVANA	UTR	43423675	43423751	0	+	.	gene_id "ENSMUSG00000035969.16"; transcript_id "ENSMUST00000173682.9"; gene_type "protein_coding"; gene_name "Rusc2"; transcript_type "nonsense_mediated_decay"; transcript_name "Rusc2-218"; exon_number 5; exon_id "ENSMUSE00001212100.2"; level 2; protein_id "ENSMUSP00000133715.3"; transcript_support_level "5"; mgi_id "MGI:2140371"; tag "not_organism_supported"; tag "upstream_ATG"; havana_gene "OTTMUSG00000006785.1"; havana_transcript "OTTMUST00000096200.1";
chr4	HAVANA	exon	43423675	43423751	0	+	.	gene_id "ENSMUSG00000035969.16"; transcript_id "ENSMUST00000131668.4"; gene_type "protein_coding"; gene_name "Rusc2"; transcript_type "protein_coding"; transcript_name "Rusc2-207"; exon_number 5; exon_id "ENSMUSE00001313395.2"; level 2; protein_id "ENSMUSP00000118528.4"; transcript_support_level "5"; mgi_id "MGI:2140371"; tag "upstream_ATG"; tag "basic"; havana_gene "OTTMUSG00000006785.1"; havana_transcript "OTTMUST00000015620.1";
chr4	HAVANA	CDS	43423675	43423751	0	+	2	gene_id "ENSMUSG00000035969.16"; transcript_id "ENSMUST00000131668.4"; gene_type "protein_coding"; gene_name "Rusc2"; transcript_type "protein_coding"; transcript_name "Rusc2-207"; exon_number 5; exon_id "ENSMUSE00001313395.2"; level 2; protein_id "ENSMUSP00000118528.4"; transcript_support_level "5"; mgi_id "MGI:2140371"; tag "upstream_ATG"; tag "basic"; havana_gene "OTTMUSG00000006785.1"; havana_transcript "OTTMUST00000015620.1";
chr4	HAVANA	exon	43423675	43423751	0	+	.	gene_id "ENSMUSG00000035969.16"; transcript_id "ENSMUST00000154754.2"; gene_type "protein_coding"; gene_name "Rusc2"; transcript_type "retained_intron"; transcript_name "Rusc2-217"; exon_number 3; exon_id "ENSMUSE00001212100.2"; level 2; transcript_support_level "2"; mgi_id "MGI:2140371"; havana_gene "OTTMUSG00000006785.1"; havana_transcript "OTTMUST00000015631.1";
chr4	ENSEMBL_gcm37	exon	43423675	43423751	0.00820985444066002	+	.	gene_id "ENSMUSG00000035969.16"; transcript_id "ENSMUSG00000035969.16_tx_6"; exon_id "chr4_43423675_43423751_+"; exonnum "8"; txlen "5377";
chr4	HAVANA	exon	43423920	43424011	0	+	.	gene_id "ENSMUSG00000035969.16"; transcript_id "ENSMUST00000123447.2"; gene_type "protein_coding"; gene_name "Rusc2"; transcript_type "retained_intron"; transcript_name "Rusc2-203"; exon_number 2; exon_id "ENSMUSE00000759610.2"; level 2; transcript_support_level "5"; mgi_id "MGI:2140371"; havana_gene "OTTMUSG00000006785.1"; havana_transcript "OTTMUST00000015629.1";
chr4	HAVANA	exon	43423920	43424094	0	+	.	gene_id "ENSMUSG00000035969.16"; transcript_id "ENSMUST00000035645.13"; gene_type "protein_coding"; gene_name "Rusc2"; transcript_type "protein_coding"; transcript_name "Rusc2-201"; exon_number 7; exon_id "ENSMUSE00001264890.2"; level 2; protein_id "ENSMUSP00000038379.7"; transcript_support_level "1"; mgi_id "MGI:2140371"; tag "upstream_ATG"; tag "basic"; tag "appris_principal_1"; havana_gene "OTTMUSG00000006785.1"; havana_transcript "OTTMUST00000015617.1";
chr4	HAVANA	CDS	43423920	43424094	0	+	0	gene_id "ENSMUSG00000035969.16"; transcript_id "ENSMUST00000035645.13"; gene_type "protein_coding"; gene_name "Rusc2"; transcript_type "protein_coding"; transcript_name "Rusc2-201"; exon_number 7; exon_id "ENSMUSE00001264890.2"; level 2; protein_id "ENSMUSP00000038379.7"; transcript_support_level "1"; mgi_id "MGI:2140371"; tag "upstream_ATG"; tag "basic"; tag "appris_principal_1"; havana_gene "OTTMUSG00000006785.1"; havana_transcript "OTTMUST00000015617.1";
chr4	HAVANA	exon	43423920	43424094	0	+	.	gene_id "ENSMUSG00000035969.16"; transcript_id "ENSMUST00000144911.9"; gene_type "protein_coding"; gene_name "Rusc2"; transcript_type "protein_coding"; transcript_name "Rusc2-211"; exon_number 8; exon_id "ENSMUSE00001264890.2"; level 2; protein_id "ENSMUSP00000121762.3"; transcript_support_level "2"; mgi_id "MGI:2140371"; tag "alternative_5_UTR"; tag "RNA_Seq_supported_partial"; tag "upstream_ATG"; tag "basic"; tag "appris_principal_1"; havana_gene "OTTMUSG00000006785.1"; havana_transcript "OTTMUST00000015621.1";
chr4	HAVANA	CDS	43423920	43424094	0	+	0	gene_id "ENSMUSG00000035969.16"; transcript_id "ENSMUST00000144911.9"; gene_type "protein_coding"; gene_name "Rusc2"; transcript_type "protein_coding"; transcript_name "Rusc2-211"; exon_number 8; exon_id "ENSMUSE00001264890.2"; level 2; protein_id "ENSMUSP00000121762.3"; transcript_support_level "2"; mgi_id "MGI:2140371"; tag "alternative_5_UTR"; tag "RNA_Seq_supported_partial"; tag "upstream_ATG"; tag "basic"; tag "appris_principal_1"; havana_gene "OTTMUSG00000006785.1"; havana_transcript "OTTMUST00000015621.1";
chr4	HAVANA	exon	43423920	43424094	0	+	.	gene_id "ENSMUSG00000035969.16"; transcript_id "ENSMUST00000125393.8"; gene_type "protein_coding"; gene_name "Rusc2"; transcript_type "retained_intron"; transcript_name "Rusc2-204"; exon_number 4; exon_id "ENSMUSE00001250871.2"; level 2; transcript_support_level "2"; mgi_id "MGI:2140371"; havana_gene "OTTMUSG00000006785.1"; havana_transcript "OTTMUST00000015618.1";
chr4	HAVANA	exon	43423920	43424094	0	+	.	gene_id "ENSMUSG00000035969.16"; transcript_id "ENSMUST00000125399.3"; gene_type "protein_coding"; gene_name "Rusc2"; transcript_type "protein_coding"; transcript_name "Rusc2-205"; exon_number 7; exon_id "ENSMUSE00001264890.2"; level 2; protein_id "ENSMUSP00000116700.3"; transcript_support_level "3"; mgi_id "MGI:2140371"; tag "alternative_5_UTR"; tag "RNA_Seq_supported_partial"; tag "upstream_ATG"; tag "basic"; tag "Ensembl_canonical"; tag "GENCODE_Primary"; tag "appris_principal_1"; havana_gene "OTTMUSG00000006785.1"; havana_transcript "OTTMUST00000015626.1";
chr4	HAVANA	CDS	43423920	43424094	0	+	0	gene_id "ENSMUSG00000035969.16"; transcript_id "ENSMUST00000125399.3"; gene_type "protein_coding"; gene_name "Rusc2"; transcript_type "protein_coding"; transcript_name "Rusc2-205"; exon_number 7; exon_id "ENSMUSE00001264890.2"; level 2; protein_id "ENSMUSP00000116700.3"; transcript_support_level "3"; mgi_id "MGI:2140371"; tag "alternative_5_UTR"; tag "RNA_Seq_supported_partial"; tag "upstream_ATG"; tag "basic"; tag "Ensembl_canonical"; tag "GENCODE_Primary"; tag "appris_principal_1"; havana_gene "OTTMUSG00000006785.1"; havana_transcript "OTTMUST00000015626.1";
chr4	HAVANA	exon	43423920	43424094	0	+	.	gene_id "ENSMUSG00000035969.16"; transcript_id "ENSMUST00000098106.10"; gene_type "protein_coding"; gene_name "Rusc2"; transcript_type "protein_coding"; transcript_name "Rusc2-202"; exon_number 7; exon_id "ENSMUSE00001264890.2"; level 2; protein_id "ENSMUSP00000095710.4"; transcript_support_level "1"; mgi_id "MGI:2140371"; tag "alternative_5_UTR"; tag "upstream_ATG"; tag "basic"; tag "appris_principal_1"; havana_gene "OTTMUSG00000006785.1"; havana_transcript "OTTMUST00000015619.1";
chr4	HAVANA	CDS	43423920	43424094	0	+	0	gene_id "ENSMUSG00000035969.16"; transcript_id "ENSMUST00000098106.10"; gene_type "protein_coding"; gene_name "Rusc2"; transcript_type "protein_coding"; transcript_name "Rusc2-202"; exon_number 7; exon_id "ENSMUSE00001264890.2"; level 2; protein_id "ENSMUSP00000095710.4"; transcript_support_level "1"; mgi_id "MGI:2140371"; tag "alternative_5_UTR"; tag "upstream_ATG"; tag "basic"; tag "appris_principal_1"; havana_gene "OTTMUSG00000006785.1"; havana_transcript "OTTMUST00000015619.1";
chr4	HAVANA	exon	43423920	43424094	0	+	.	gene_id "ENSMUSG00000035969.16"; transcript_id "ENSMUST00000173682.9"; gene_type "protein_coding"; gene_name "Rusc2"; transcript_type "nonsense_mediated_decay"; transcript_name "Rusc2-218"; exon_number 6; exon_id "ENSMUSE00001250871.2"; level 2; protein_id "ENSMUSP00000133715.3"; transcript_support_level "5"; mgi_id "MGI:2140371"; tag "not_organism_supported"; tag "upstream_ATG"; havana_gene "OTTMUSG00000006785.1"; havana_transcript "OTTMUST00000096200.1";
chr4	HAVANA	UTR	43423920	43424094	0	+	.	gene_id "ENSMUSG00000035969.16"; transcript_id "ENSMUST00000173682.9"; gene_type "protein_coding"; gene_name "Rusc2"; transcript_type "nonsense_mediated_decay"; transcript_name "Rusc2-218"; exon_number 6; exon_id "ENSMUSE00001250871.2"; level 2; protein_id "ENSMUSP00000133715.3"; transcript_support_level "5"; mgi_id "MGI:2140371"; tag "not_organism_supported"; tag "upstream_ATG"; havana_gene "OTTMUSG00000006785.1"; havana_transcript "OTTMUST00000096200.1";
chr4	HAVANA	exon	43423920	43424094	0	+	.	gene_id "ENSMUSG00000035969.16"; transcript_id "ENSMUST00000131668.4"; gene_type "protein_coding"; gene_name "Rusc2"; transcript_type "protein_coding"; transcript_name "Rusc2-207"; exon_number 6; exon_id "ENSMUSE00001264890.2"; level 2; protein_id "ENSMUSP00000118528.4"; transcript_support_level "5"; mgi_id "MGI:2140371"; tag "upstream_ATG"; tag "basic"; havana_gene "OTTMUSG00000006785.1"; havana_transcript "OTTMUST00000015620.1";
chr4	HAVANA	CDS	43423920	43424094	0	+	0	gene_id "ENSMUSG00000035969.16"; transcript_id "ENSMUST00000131668.4"; gene_type "protein_coding"; gene_name "Rusc2"; transcript_type "protein_coding"; transcript_name "Rusc2-207"; exon_number 6; exon_id "ENSMUSE00001264890.2"; level 2; protein_id "ENSMUSP00000118528.4"; transcript_support_level "5"; mgi_id "MGI:2140371"; tag "upstream_ATG"; tag "basic"; havana_gene "OTTMUSG00000006785.1"; havana_transcript "OTTMUST00000015620.1";
chr4	HAVANA	exon	43423920	43424094	0	+	.	gene_id "ENSMUSG00000035969.16"; transcript_id "ENSMUST00000154754.2"; gene_type "protein_coding"; gene_name "Rusc2"; transcript_type "retained_intron"; transcript_name "Rusc2-217"; exon_number 4; exon_id "ENSMUSE00001250871.2"; level 2; transcript_support_level "2"; mgi_id "MGI:2140371"; havana_gene "OTTMUSG00000006785.1"; havana_transcript "OTTMUST00000015631.1";
chr4	ENSEMBL_gcm37	exon	43423920	43424094	0.00820985444066002	+	.	gene_id "ENSMUSG00000035969.16"; transcript_id "ENSMUSG00000035969.16_tx_6"; exon_id "chr4_43423920_43424094_+"; exonnum "9"; txlen "5377";
chr4	HAVANA	exon	43424184	43424289	0	+	.	gene_id "ENSMUSG00000035969.16"; transcript_id "ENSMUST00000035645.13"; gene_type "protein_coding"; gene_name "Rusc2"; transcript_type "protein_coding"; transcript_name "Rusc2-201"; exon_number 8; exon_id "ENSMUSE00001301458.2"; level 2; protein_id "ENSMUSP00000038379.7"; transcript_support_level "1"; mgi_id "MGI:2140371"; tag "upstream_ATG"; tag "basic"; tag "appris_principal_1"; havana_gene "OTTMUSG00000006785.1"; havana_transcript "OTTMUST00000015617.1";
chr4	HAVANA	CDS	43424184	43424289	0	+	2	gene_id "ENSMUSG00000035969.16"; transcript_id "ENSMUST00000035645.13"; gene_type "protein_coding"; gene_name "Rusc2"; transcript_type "protein_coding"; transcript_name "Rusc2-201"; exon_number 8; exon_id "ENSMUSE00001301458.2"; level 2; protein_id "ENSMUSP00000038379.7"; transcript_support_level "1"; mgi_id "MGI:2140371"; tag "upstream_ATG"; tag "basic"; tag "appris_principal_1"; havana_gene "OTTMUSG00000006785.1"; havana_transcript "OTTMUST00000015617.1";
chr4	HAVANA	exon	43424184	43424289	0	+	.	gene_id "ENSMUSG00000035969.16"; transcript_id "ENSMUST00000144911.9"; gene_type "protein_coding"; gene_name "Rusc2"; transcript_type "protein_coding"; transcript_name "Rusc2-211"; exon_number 9; exon_id "ENSMUSE00001301458.2"; level 2; protein_id "ENSMUSP00000121762.3"; transcript_support_level "2"; mgi_id "MGI:2140371"; tag "alternative_5_UTR"; tag "RNA_Seq_supported_partial"; tag "upstream_ATG"; tag "basic"; tag "appris_principal_1"; havana_gene "OTTMUSG00000006785.1"; havana_transcript "OTTMUST00000015621.1";
chr4	HAVANA	CDS	43424184	43424289	0	+	2	gene_id "ENSMUSG00000035969.16"; transcript_id "ENSMUST00000144911.9"; gene_type "protein_coding"; gene_name "Rusc2"; transcript_type "protein_coding"; transcript_name "Rusc2-211"; exon_number 9; exon_id "ENSMUSE00001301458.2"; level 2; protein_id "ENSMUSP00000121762.3"; transcript_support_level "2"; mgi_id "MGI:2140371"; tag "alternative_5_UTR"; tag "RNA_Seq_supported_partial"; tag "upstream_ATG"; tag "basic"; tag "appris_principal_1"; havana_gene "OTTMUSG00000006785.1"; havana_transcript "OTTMUST00000015621.1";
chr4	HAVANA	exon	43424184	43424289	0	+	.	gene_id "ENSMUSG00000035969.16"; transcript_id "ENSMUST00000125399.3"; gene_type "protein_coding"; gene_name "Rusc2"; transcript_type "protein_coding"; transcript_name "Rusc2-205"; exon_number 8; exon_id "ENSMUSE00001301458.2"; level 2; protein_id "ENSMUSP00000116700.3"; transcript_support_level "3"; mgi_id "MGI:2140371"; tag "alternative_5_UTR"; tag "RNA_Seq_supported_partial"; tag "upstream_ATG"; tag "basic"; tag "Ensembl_canonical"; tag "GENCODE_Primary"; tag "appris_principal_1"; havana_gene "OTTMUSG00000006785.1"; havana_transcript "OTTMUST00000015626.1";
chr4	HAVANA	CDS	43424184	43424289	0	+	2	gene_id "ENSMUSG00000035969.16"; transcript_id "ENSMUST00000125399.3"; gene_type "protein_coding"; gene_name "Rusc2"; transcript_type "protein_coding"; transcript_name "Rusc2-205"; exon_number 8; exon_id "ENSMUSE00001301458.2"; level 2; protein_id "ENSMUSP00000116700.3"; transcript_support_level "3"; mgi_id "MGI:2140371"; tag "alternative_5_UTR"; tag "RNA_Seq_supported_partial"; tag "upstream_ATG"; tag "basic"; tag "Ensembl_canonical"; tag "GENCODE_Primary"; tag "appris_principal_1"; havana_gene "OTTMUSG00000006785.1"; havana_transcript "OTTMUST00000015626.1";
chr4	HAVANA	exon	43424184	43424289	0	+	.	gene_id "ENSMUSG00000035969.16"; transcript_id "ENSMUST00000098106.10"; gene_type "protein_coding"; gene_name "Rusc2"; transcript_type "protein_coding"; transcript_name "Rusc2-202"; exon_number 8; exon_id "ENSMUSE00001301458.2"; level 2; protein_id "ENSMUSP00000095710.4"; transcript_support_level "1"; mgi_id "MGI:2140371"; tag "alternative_5_UTR"; tag "upstream_ATG"; tag "basic"; tag "appris_principal_1"; havana_gene "OTTMUSG00000006785.1"; havana_transcript "OTTMUST00000015619.1";
chr4	HAVANA	CDS	43424184	43424289	0	+	2	gene_id "ENSMUSG00000035969.16"; transcript_id "ENSMUST00000098106.10"; gene_type "protein_coding"; gene_name "Rusc2"; transcript_type "protein_coding"; transcript_name "Rusc2-202"; exon_number 8; exon_id "ENSMUSE00001301458.2"; level 2; protein_id "ENSMUSP00000095710.4"; transcript_support_level "1"; mgi_id "MGI:2140371"; tag "alternative_5_UTR"; tag "upstream_ATG"; tag "basic"; tag "appris_principal_1"; havana_gene "OTTMUSG00000006785.1"; havana_transcript "OTTMUST00000015619.1";
chr4	HAVANA	exon	43424184	43424289	0	+	.	gene_id "ENSMUSG00000035969.16"; transcript_id "ENSMUST00000173682.9"; gene_type "protein_coding"; gene_name "Rusc2"; transcript_type "nonsense_mediated_decay"; transcript_name "Rusc2-218"; exon_number 7; exon_id "ENSMUSE00001275940.2"; level 2; protein_id "ENSMUSP00000133715.3"; transcript_support_level "5"; mgi_id "MGI:2140371"; tag "not_organism_supported"; tag "upstream_ATG"; havana_gene "OTTMUSG00000006785.1"; havana_transcript "OTTMUST00000096200.1";
chr4	HAVANA	UTR	43424184	43424289	0	+	.	gene_id "ENSMUSG00000035969.16"; transcript_id "ENSMUST00000173682.9"; gene_type "protein_coding"; gene_name "Rusc2"; transcript_type "nonsense_mediated_decay"; transcript_name "Rusc2-218"; exon_number 7; exon_id "ENSMUSE00001275940.2"; level 2; protein_id "ENSMUSP00000133715.3"; transcript_support_level "5"; mgi_id "MGI:2140371"; tag "not_organism_supported"; tag "upstream_ATG"; havana_gene "OTTMUSG00000006785.1"; havana_transcript "OTTMUST00000096200.1";
chr4	HAVANA	exon	43424184	43424289	0	+	.	gene_id "ENSMUSG00000035969.16"; transcript_id "ENSMUST00000131668.4"; gene_type "protein_coding"; gene_name "Rusc2"; transcript_type "protein_coding"; transcript_name "Rusc2-207"; exon_number 7; exon_id "ENSMUSE00001301458.2"; level 2; protein_id "ENSMUSP00000118528.4"; transcript_support_level "5"; mgi_id "MGI:2140371"; tag "upstream_ATG"; tag "basic"; havana_gene "OTTMUSG00000006785.1"; havana_transcript "OTTMUST00000015620.1";
chr4	HAVANA	CDS	43424184	43424289	0	+	2	gene_id "ENSMUSG00000035969.16"; transcript_id "ENSMUST00000131668.4"; gene_type "protein_coding"; gene_name "Rusc2"; transcript_type "protein_coding"; transcript_name "Rusc2-207"; exon_number 7; exon_id "ENSMUSE00001301458.2"; level 2; protein_id "ENSMUSP00000118528.4"; transcript_support_level "5"; mgi_id "MGI:2140371"; tag "upstream_ATG"; tag "basic"; havana_gene "OTTMUSG00000006785.1"; havana_transcript "OTTMUST00000015620.1";
chr4	ENSEMBL_gcm37	exon	43424184	43424289	0.00820985444066002	+	.	gene_id "ENSMUSG00000035969.16"; transcript_id "ENSMUSG00000035969.16_tx_6"; exon_id "chr4_43424184_43424289_+"; exonnum "10"; txlen "5377";
chr4	HAVANA	exon	43424184	43424373	0	+	.	gene_id "ENSMUSG00000035969.16"; transcript_id "ENSMUST00000154754.2"; gene_type "protein_coding"; gene_name "Rusc2"; transcript_type "retained_intron"; transcript_name "Rusc2-217"; exon_number 5; exon_id "ENSMUSE00000782912.2"; level 2; transcript_support_level "2"; mgi_id "MGI:2140371"; havana_gene "OTTMUSG00000006785.1"; havana_transcript "OTTMUST00000015631.1";
chr4	HAVANA	exon	43424184	43426128	0	+	.	gene_id "ENSMUSG00000035969.16"; transcript_id "ENSMUST00000125393.8"; gene_type "protein_coding"; gene_name "Rusc2"; transcript_type "retained_intron"; transcript_name "Rusc2-204"; exon_number 5; exon_id "ENSMUSE00000783576.2"; level 2; transcript_support_level "2"; mgi_id "MGI:2140371"; havana_gene "OTTMUSG00000006785.1"; havana_transcript "OTTMUST00000015618.1";
chr4	HAVANA	exon	43424898	43424944	0	+	.	gene_id "ENSMUSG00000035969.16"; transcript_id "ENSMUST00000035645.13"; gene_type "protein_coding"; gene_name "Rusc2"; transcript_type "protein_coding"; transcript_name "Rusc2-201"; exon_number 9; exon_id "ENSMUSE00001222254.2"; level 2; protein_id "ENSMUSP00000038379.7"; transcript_support_level "1"; mgi_id "MGI:2140371"; tag "upstream_ATG"; tag "basic"; tag "appris_principal_1"; havana_gene "OTTMUSG00000006785.1"; havana_transcript "OTTMUST00000015617.1";
chr4	HAVANA	CDS	43424898	43424944	0	+	1	gene_id "ENSMUSG00000035969.16"; transcript_id "ENSMUST00000035645.13"; gene_type "protein_coding"; gene_name "Rusc2"; transcript_type "protein_coding"; transcript_name "Rusc2-201"; exon_number 9; exon_id "ENSMUSE00001222254.2"; level 2; protein_id "ENSMUSP00000038379.7"; transcript_support_level "1"; mgi_id "MGI:2140371"; tag "upstream_ATG"; tag "basic"; tag "appris_principal_1"; havana_gene "OTTMUSG00000006785.1"; havana_transcript "OTTMUST00000015617.1";
chr4	HAVANA	exon	43424898	43424944	0	+	.	gene_id "ENSMUSG00000035969.16"; transcript_id "ENSMUST00000144911.9"; gene_type "protein_coding"; gene_name "Rusc2"; transcript_type "protein_coding"; transcript_name "Rusc2-211"; exon_number 10; exon_id "ENSMUSE00001222254.2"; level 2; protein_id "ENSMUSP00000121762.3"; transcript_support_level "2"; mgi_id "MGI:2140371"; tag "alternative_5_UTR"; tag "RNA_Seq_supported_partial"; tag "upstream_ATG"; tag "basic"; tag "appris_principal_1"; havana_gene "OTTMUSG00000006785.1"; havana_transcript "OTTMUST00000015621.1";
chr4	HAVANA	CDS	43424898	43424944	0	+	1	gene_id "ENSMUSG00000035969.16"; transcript_id "ENSMUST00000144911.9"; gene_type "protein_coding"; gene_name "Rusc2"; transcript_type "protein_coding"; transcript_name "Rusc2-211"; exon_number 10; exon_id "ENSMUSE00001222254.2"; level 2; protein_id "ENSMUSP00000121762.3"; transcript_support_level "2"; mgi_id "MGI:2140371"; tag "alternative_5_UTR"; tag "RNA_Seq_supported_partial"; tag "upstream_ATG"; tag "basic"; tag "appris_principal_1"; havana_gene "OTTMUSG00000006785.1"; havana_transcript "OTTMUST00000015621.1";
chr4	HAVANA	exon	43424898	43424944	0	+	.	gene_id "ENSMUSG00000035969.16"; transcript_id "ENSMUST00000125399.3"; gene_type "protein_coding"; gene_name "Rusc2"; transcript_type "protein_coding"; transcript_name "Rusc2-205"; exon_number 9; exon_id "ENSMUSE00001222254.2"; level 2; protein_id "ENSMUSP00000116700.3"; transcript_support_level "3"; mgi_id "MGI:2140371"; tag "alternative_5_UTR"; tag "RNA_Seq_supported_partial"; tag "upstream_ATG"; tag "basic"; tag "Ensembl_canonical"; tag "GENCODE_Primary"; tag "appris_principal_1"; havana_gene "OTTMUSG00000006785.1"; havana_transcript "OTTMUST00000015626.1";
chr4	HAVANA	CDS	43424898	43424944	0	+	1	gene_id "ENSMUSG00000035969.16"; transcript_id "ENSMUST00000125399.3"; gene_type "protein_coding"; gene_name "Rusc2"; transcript_type "protein_coding"; transcript_name "Rusc2-205"; exon_number 9; exon_id "ENSMUSE00001222254.2"; level 2; protein_id "ENSMUSP00000116700.3"; transcript_support_level "3"; mgi_id "MGI:2140371"; tag "alternative_5_UTR"; tag "RNA_Seq_supported_partial"; tag "upstream_ATG"; tag "basic"; tag "Ensembl_canonical"; tag "GENCODE_Primary"; tag "appris_principal_1"; havana_gene "OTTMUSG00000006785.1"; havana_transcript "OTTMUST00000015626.1";
chr4	HAVANA	exon	43424898	43424944	0	+	.	gene_id "ENSMUSG00000035969.16"; transcript_id "ENSMUST00000098106.10"; gene_type "protein_coding"; gene_name "Rusc2"; transcript_type "protein_coding"; transcript_name "Rusc2-202"; exon_number 9; exon_id "ENSMUSE00001222254.2"; level 2; protein_id "ENSMUSP00000095710.4"; transcript_support_level "1"; mgi_id "MGI:2140371"; tag "alternative_5_UTR"; tag "upstream_ATG"; tag "basic"; tag "appris_principal_1"; havana_gene "OTTMUSG00000006785.1"; havana_transcript "OTTMUST00000015619.1";
chr4	HAVANA	CDS	43424898	43424944	0	+	1	gene_id "ENSMUSG00000035969.16"; transcript_id "ENSMUST00000098106.10"; gene_type "protein_coding"; gene_name "Rusc2"; transcript_type "protein_coding"; transcript_name "Rusc2-202"; exon_number 9; exon_id "ENSMUSE00001222254.2"; level 2; protein_id "ENSMUSP00000095710.4"; transcript_support_level "1"; mgi_id "MGI:2140371"; tag "alternative_5_UTR"; tag "upstream_ATG"; tag "basic"; tag "appris_principal_1"; havana_gene "OTTMUSG00000006785.1"; havana_transcript "OTTMUST00000015619.1";
chr4	HAVANA	exon	43424898	43424944	0	+	.	gene_id "ENSMUSG00000035969.16"; transcript_id "ENSMUST00000173682.9"; gene_type "protein_coding"; gene_name "Rusc2"; transcript_type "nonsense_mediated_decay"; transcript_name "Rusc2-218"; exon_number 8; exon_id "ENSMUSE00001272160.2"; level 2; protein_id "ENSMUSP00000133715.3"; transcript_support_level "5"; mgi_id "MGI:2140371"; tag "not_organism_supported"; tag "upstream_ATG"; havana_gene "OTTMUSG00000006785.1"; havana_transcript "OTTMUST00000096200.1";
chr4	HAVANA	UTR	43424898	43424944	0	+	.	gene_id "ENSMUSG00000035969.16"; transcript_id "ENSMUST00000173682.9"; gene_type "protein_coding"; gene_name "Rusc2"; transcript_type "nonsense_mediated_decay"; transcript_name "Rusc2-218"; exon_number 8; exon_id "ENSMUSE00001272160.2"; level 2; protein_id "ENSMUSP00000133715.3"; transcript_support_level "5"; mgi_id "MGI:2140371"; tag "not_organism_supported"; tag "upstream_ATG"; havana_gene "OTTMUSG00000006785.1"; havana_transcript "OTTMUST00000096200.1";
chr4	HAVANA	exon	43424898	43424944	0	+	.	gene_id "ENSMUSG00000035969.16"; transcript_id "ENSMUST00000131668.4"; gene_type "protein_coding"; gene_name "Rusc2"; transcript_type "protein_coding"; transcript_name "Rusc2-207"; exon_number 8; exon_id "ENSMUSE00001222254.2"; level 2; protein_id "ENSMUSP00000118528.4"; transcript_support_level "5"; mgi_id "MGI:2140371"; tag "upstream_ATG"; tag "basic"; havana_gene "OTTMUSG00000006785.1"; havana_transcript "OTTMUST00000015620.1";
chr4	HAVANA	CDS	43424898	43424944	0	+	1	gene_id "ENSMUSG00000035969.16"; transcript_id "ENSMUST00000131668.4"; gene_type "protein_coding"; gene_name "Rusc2"; transcript_type "protein_coding"; transcript_name "Rusc2-207"; exon_number 8; exon_id "ENSMUSE00001222254.2"; level 2; protein_id "ENSMUSP00000118528.4"; transcript_support_level "5"; mgi_id "MGI:2140371"; tag "upstream_ATG"; tag "basic"; havana_gene "OTTMUSG00000006785.1"; havana_transcript "OTTMUST00000015620.1";
chr4	ENSEMBL_gcm37	exon	43424898	43424944	0.00820985444066002	+	.	gene_id "ENSMUSG00000035969.16"; transcript_id "ENSMUSG00000035969.16_tx_6"; exon_id "chr4_43424898_43424944_+"; exonnum "11"; txlen "5377";
chr4	HAVANA	exon	43425297	43425649	0	+	.	gene_id "ENSMUSG00000035969.16"; transcript_id "ENSMUST00000146710.2"; gene_type "protein_coding"; gene_name "Rusc2"; transcript_type "protein_coding_CDS_not_defined"; transcript_name "Rusc2-212"; exon_number 2; exon_id "ENSMUSE00000763714.2"; level 2; transcript_support_level "5"; mgi_id "MGI:2140371"; tag "not_organism_supported"; havana_gene "OTTMUSG00000006785.1"; havana_transcript "OTTMUST00000015632.1";
chr4	HAVANA	exon	43425297	43426128	0	+	.	gene_id "ENSMUSG00000035969.16"; transcript_id "ENSMUST00000035645.13"; gene_type "protein_coding"; gene_name "Rusc2"; transcript_type "protein_coding"; transcript_name "Rusc2-201"; exon_number 10; exon_id "ENSMUSE00001309814.2"; level 2; protein_id "ENSMUSP00000038379.7"; transcript_support_level "1"; mgi_id "MGI:2140371"; tag "upstream_ATG"; tag "basic"; tag "appris_principal_1"; havana_gene "OTTMUSG00000006785.1"; havana_transcript "OTTMUST00000015617.1";
chr4	HAVANA	CDS	43425297	43426128	0	+	2	gene_id "ENSMUSG00000035969.16"; transcript_id "ENSMUST00000035645.13"; gene_type "protein_coding"; gene_name "Rusc2"; transcript_type "protein_coding"; transcript_name "Rusc2-201"; exon_number 10; exon_id "ENSMUSE00001309814.2"; level 2; protein_id "ENSMUSP00000038379.7"; transcript_support_level "1"; mgi_id "MGI:2140371"; tag "upstream_ATG"; tag "basic"; tag "appris_principal_1"; havana_gene "OTTMUSG00000006785.1"; havana_transcript "OTTMUST00000015617.1";
chr4	HAVANA	exon	43425297	43426128	0	+	.	gene_id "ENSMUSG00000035969.16"; transcript_id "ENSMUST00000144911.9"; gene_type "protein_coding"; gene_name "Rusc2"; transcript_type "protein_coding"; transcript_name "Rusc2-211"; exon_number 11; exon_id "ENSMUSE00001309814.2"; level 2; protein_id "ENSMUSP00000121762.3"; transcript_support_level "2"; mgi_id "MGI:2140371"; tag "alternative_5_UTR"; tag "RNA_Seq_supported_partial"; tag "upstream_ATG"; tag "basic"; tag "appris_principal_1"; havana_gene "OTTMUSG00000006785.1"; havana_transcript "OTTMUST00000015621.1";
chr4	HAVANA	CDS	43425297	43426128	0	+	2	gene_id "ENSMUSG00000035969.16"; transcript_id "ENSMUST00000144911.9"; gene_type "protein_coding"; gene_name "Rusc2"; transcript_type "protein_coding"; transcript_name "Rusc2-211"; exon_number 11; exon_id "ENSMUSE00001309814.2"; level 2; protein_id "ENSMUSP00000121762.3"; transcript_support_level "2"; mgi_id "MGI:2140371"; tag "alternative_5_UTR"; tag "RNA_Seq_supported_partial"; tag "upstream_ATG"; tag "basic"; tag "appris_principal_1"; havana_gene "OTTMUSG00000006785.1"; havana_transcript "OTTMUST00000015621.1";
chr4	HAVANA	exon	43425297	43426128	0	+	.	gene_id "ENSMUSG00000035969.16"; transcript_id "ENSMUST00000125399.3"; gene_type "protein_coding"; gene_name "Rusc2"; transcript_type "protein_coding"; transcript_name "Rusc2-205"; exon_number 10; exon_id "ENSMUSE00001309814.2"; level 2; protein_id "ENSMUSP00000116700.3"; transcript_support_level "3"; mgi_id "MGI:2140371"; tag "alternative_5_UTR"; tag "RNA_Seq_supported_partial"; tag "upstream_ATG"; tag "basic"; tag "Ensembl_canonical"; tag "GENCODE_Primary"; tag "appris_principal_1"; havana_gene "OTTMUSG00000006785.1"; havana_transcript "OTTMUST00000015626.1";
chr4	HAVANA	CDS	43425297	43426128	0	+	2	gene_id "ENSMUSG00000035969.16"; transcript_id "ENSMUST00000125399.3"; gene_type "protein_coding"; gene_name "Rusc2"; transcript_type "protein_coding"; transcript_name "Rusc2-205"; exon_number 10; exon_id "ENSMUSE00001309814.2"; level 2; protein_id "ENSMUSP00000116700.3"; transcript_support_level "3"; mgi_id "MGI:2140371"; tag "alternative_5_UTR"; tag "RNA_Seq_supported_partial"; tag "upstream_ATG"; tag "basic"; tag "Ensembl_canonical"; tag "GENCODE_Primary"; tag "appris_principal_1"; havana_gene "OTTMUSG00000006785.1"; havana_transcript "OTTMUST00000015626.1";
chr4	HAVANA	exon	43425297	43426128	0	+	.	gene_id "ENSMUSG00000035969.16"; transcript_id "ENSMUST00000098106.10"; gene_type "protein_coding"; gene_name "Rusc2"; transcript_type "protein_coding"; transcript_name "Rusc2-202"; exon_number 10; exon_id "ENSMUSE00001309814.2"; level 2; protein_id "ENSMUSP00000095710.4"; transcript_support_level "1"; mgi_id "MGI:2140371"; tag "alternative_5_UTR"; tag "upstream_ATG"; tag "basic"; tag "appris_principal_1"; havana_gene "OTTMUSG00000006785.1"; havana_transcript "OTTMUST00000015619.1";
chr4	HAVANA	CDS	43425297	43426128	0	+	2	gene_id "ENSMUSG00000035969.16"; transcript_id "ENSMUST00000098106.10"; gene_type "protein_coding"; gene_name "Rusc2"; transcript_type "protein_coding"; transcript_name "Rusc2-202"; exon_number 10; exon_id "ENSMUSE00001309814.2"; level 2; protein_id "ENSMUSP00000095710.4"; transcript_support_level "1"; mgi_id "MGI:2140371"; tag "alternative_5_UTR"; tag "upstream_ATG"; tag "basic"; tag "appris_principal_1"; havana_gene "OTTMUSG00000006785.1"; havana_transcript "OTTMUST00000015619.1";
chr4	HAVANA	exon	43425297	43426128	0	+	.	gene_id "ENSMUSG00000035969.16"; transcript_id "ENSMUST00000173682.9"; gene_type "protein_coding"; gene_name "Rusc2"; transcript_type "nonsense_mediated_decay"; transcript_name "Rusc2-218"; exon_number 9; exon_id "ENSMUSE00001255486.2"; level 2; protein_id "ENSMUSP00000133715.3"; transcript_support_level "5"; mgi_id "MGI:2140371"; tag "not_organism_supported"; tag "upstream_ATG"; havana_gene "OTTMUSG00000006785.1"; havana_transcript "OTTMUST00000096200.1";
chr4	HAVANA	UTR	43425297	43426128	0	+	.	gene_id "ENSMUSG00000035969.16"; transcript_id "ENSMUST00000173682.9"; gene_type "protein_coding"; gene_name "Rusc2"; transcript_type "nonsense_mediated_decay"; transcript_name "Rusc2-218"; exon_number 9; exon_id "ENSMUSE00001255486.2"; level 2; protein_id "ENSMUSP00000133715.3"; transcript_support_level "5"; mgi_id "MGI:2140371"; tag "not_organism_supported"; tag "upstream_ATG"; havana_gene "OTTMUSG00000006785.1"; havana_transcript "OTTMUST00000096200.1";
chr4	HAVANA	exon	43425297	43426128	0	+	.	gene_id "ENSMUSG00000035969.16"; transcript_id "ENSMUST00000131668.4"; gene_type "protein_coding"; gene_name "Rusc2"; transcript_type "protein_coding"; transcript_name "Rusc2-207"; exon_number 9; exon_id "ENSMUSE00001309814.2"; level 2; protein_id "ENSMUSP00000118528.4"; transcript_support_level "5"; mgi_id "MGI:2140371"; tag "upstream_ATG"; tag "basic"; havana_gene "OTTMUSG00000006785.1"; havana_transcript "OTTMUST00000015620.1";
chr4	HAVANA	CDS	43425297	43426128	0	+	2	gene_id "ENSMUSG00000035969.16"; transcript_id "ENSMUST00000131668.4"; gene_type "protein_coding"; gene_name "Rusc2"; transcript_type "protein_coding"; transcript_name "Rusc2-207"; exon_number 9; exon_id "ENSMUSE00001309814.2"; level 2; protein_id "ENSMUSP00000118528.4"; transcript_support_level "5"; mgi_id "MGI:2140371"; tag "upstream_ATG"; tag "basic"; havana_gene "OTTMUSG00000006785.1"; havana_transcript "OTTMUST00000015620.1";
chr4	ENSEMBL_gcm37	exon	43425297	43426128	0.00820985444066002	+	.	gene_id "ENSMUSG00000035969.16"; transcript_id "ENSMUSG00000035969.16_tx_6"; exon_id "chr4_43425297_43426128_+"; exonnum "12"; txlen "5377";
chr4	HAVANA	exon	43426228	43426365	0	+	.	gene_id "ENSMUSG00000035969.16"; transcript_id "ENSMUST00000035645.13"; gene_type "protein_coding"; gene_name "Rusc2"; transcript_type "protein_coding"; transcript_name "Rusc2-201"; exon_number 11; exon_id "ENSMUSE00001309036.2"; level 2; protein_id "ENSMUSP00000038379.7"; transcript_support_level "1"; mgi_id "MGI:2140371"; tag "upstream_ATG"; tag "basic"; tag "appris_principal_1"; havana_gene "OTTMUSG00000006785.1"; havana_transcript "OTTMUST00000015617.1";
chr4	HAVANA	CDS	43426228	43426365	0	+	1	gene_id "ENSMUSG00000035969.16"; transcript_id "ENSMUST00000035645.13"; gene_type "protein_coding"; gene_name "Rusc2"; transcript_type "protein_coding"; transcript_name "Rusc2-201"; exon_number 11; exon_id "ENSMUSE00001309036.2"; level 2; protein_id "ENSMUSP00000038379.7"; transcript_support_level "1"; mgi_id "MGI:2140371"; tag "upstream_ATG"; tag "basic"; tag "appris_principal_1"; havana_gene "OTTMUSG00000006785.1"; havana_transcript "OTTMUST00000015617.1";
chr4	HAVANA	exon	43426228	43426365	0	+	.	gene_id "ENSMUSG00000035969.16"; transcript_id "ENSMUST00000144911.9"; gene_type "protein_coding"; gene_name "Rusc2"; transcript_type "protein_coding"; transcript_name "Rusc2-211"; exon_number 12; exon_id "ENSMUSE00001309036.2"; level 2; protein_id "ENSMUSP00000121762.3"; transcript_support_level "2"; mgi_id "MGI:2140371"; tag "alternative_5_UTR"; tag "RNA_Seq_supported_partial"; tag "upstream_ATG"; tag "basic"; tag "appris_principal_1"; havana_gene "OTTMUSG00000006785.1"; havana_transcript "OTTMUST00000015621.1";
chr4	HAVANA	CDS	43426228	43426365	0	+	1	gene_id "ENSMUSG00000035969.16"; transcript_id "ENSMUST00000144911.9"; gene_type "protein_coding"; gene_name "Rusc2"; transcript_type "protein_coding"; transcript_name "Rusc2-211"; exon_number 12; exon_id "ENSMUSE00001309036.2"; level 2; protein_id "ENSMUSP00000121762.3"; transcript_support_level "2"; mgi_id "MGI:2140371"; tag "alternative_5_UTR"; tag "RNA_Seq_supported_partial"; tag "upstream_ATG"; tag "basic"; tag "appris_principal_1"; havana_gene "OTTMUSG00000006785.1"; havana_transcript "OTTMUST00000015621.1";
chr4	HAVANA	exon	43426228	43426365	0	+	.	gene_id "ENSMUSG00000035969.16"; transcript_id "ENSMUST00000125399.3"; gene_type "protein_coding"; gene_name "Rusc2"; transcript_type "protein_coding"; transcript_name "Rusc2-205"; exon_number 11; exon_id "ENSMUSE00001309036.2"; level 2; protein_id "ENSMUSP00000116700.3"; transcript_support_level "3"; mgi_id "MGI:2140371"; tag "alternative_5_UTR"; tag "RNA_Seq_supported_partial"; tag "upstream_ATG"; tag "basic"; tag "Ensembl_canonical"; tag "GENCODE_Primary"; tag "appris_principal_1"; havana_gene "OTTMUSG00000006785.1"; havana_transcript "OTTMUST00000015626.1";
chr4	HAVANA	CDS	43426228	43426365	0	+	1	gene_id "ENSMUSG00000035969.16"; transcript_id "ENSMUST00000125399.3"; gene_type "protein_coding"; gene_name "Rusc2"; transcript_type "protein_coding"; transcript_name "Rusc2-205"; exon_number 11; exon_id "ENSMUSE00001309036.2"; level 2; protein_id "ENSMUSP00000116700.3"; transcript_support_level "3"; mgi_id "MGI:2140371"; tag "alternative_5_UTR"; tag "RNA_Seq_supported_partial"; tag "upstream_ATG"; tag "basic"; tag "Ensembl_canonical"; tag "GENCODE_Primary"; tag "appris_principal_1"; havana_gene "OTTMUSG00000006785.1"; havana_transcript "OTTMUST00000015626.1";
chr4	HAVANA	exon	43426228	43426365	0	+	.	gene_id "ENSMUSG00000035969.16"; transcript_id "ENSMUST00000098106.10"; gene_type "protein_coding"; gene_name "Rusc2"; transcript_type "protein_coding"; transcript_name "Rusc2-202"; exon_number 11; exon_id "ENSMUSE00001309036.2"; level 2; protein_id "ENSMUSP00000095710.4"; transcript_support_level "1"; mgi_id "MGI:2140371"; tag "alternative_5_UTR"; tag "upstream_ATG"; tag "basic"; tag "appris_principal_1"; havana_gene "OTTMUSG00000006785.1"; havana_transcript "OTTMUST00000015619.1";
chr4	HAVANA	CDS	43426228	43426365	0	+	1	gene_id "ENSMUSG00000035969.16"; transcript_id "ENSMUST00000098106.10"; gene_type "protein_coding"; gene_name "Rusc2"; transcript_type "protein_coding"; transcript_name "Rusc2-202"; exon_number 11; exon_id "ENSMUSE00001309036.2"; level 2; protein_id "ENSMUSP00000095710.4"; transcript_support_level "1"; mgi_id "MGI:2140371"; tag "alternative_5_UTR"; tag "upstream_ATG"; tag "basic"; tag "appris_principal_1"; havana_gene "OTTMUSG00000006785.1"; havana_transcript "OTTMUST00000015619.1";
chr4	HAVANA	exon	43426228	43426365	0	+	.	gene_id "ENSMUSG00000035969.16"; transcript_id "ENSMUST00000173682.9"; gene_type "protein_coding"; gene_name "Rusc2"; transcript_type "nonsense_mediated_decay"; transcript_name "Rusc2-218"; exon_number 10; exon_id "ENSMUSE00001308328.2"; level 2; protein_id "ENSMUSP00000133715.3"; transcript_support_level "5"; mgi_id "MGI:2140371"; tag "not_organism_supported"; tag "upstream_ATG"; havana_gene "OTTMUSG00000006785.1"; havana_transcript "OTTMUST00000096200.1";
chr4	HAVANA	UTR	43426228	43426365	0	+	.	gene_id "ENSMUSG00000035969.16"; transcript_id "ENSMUST00000173682.9"; gene_type "protein_coding"; gene_name "Rusc2"; transcript_type "nonsense_mediated_decay"; transcript_name "Rusc2-218"; exon_number 10; exon_id "ENSMUSE00001308328.2"; level 2; protein_id "ENSMUSP00000133715.3"; transcript_support_level "5"; mgi_id "MGI:2140371"; tag "not_organism_supported"; tag "upstream_ATG"; havana_gene "OTTMUSG00000006785.1"; havana_transcript "OTTMUST00000096200.1";
chr4	HAVANA	exon	43426228	43426365	0	+	.	gene_id "ENSMUSG00000035969.16"; transcript_id "ENSMUST00000146710.2"; gene_type "protein_coding"; gene_name "Rusc2"; transcript_type "protein_coding_CDS_not_defined"; transcript_name "Rusc2-212"; exon_number 3; exon_id "ENSMUSE00001308328.2"; level 2; transcript_support_level "5"; mgi_id "MGI:2140371"; tag "not_organism_supported"; havana_gene "OTTMUSG00000006785.1"; havana_transcript "OTTMUST00000015632.1";
chr4	ENSEMBL_gcm37	exon	43426228	43426365	0.00820985444066002	+	.	gene_id "ENSMUSG00000035969.16"; transcript_id "ENSMUSG00000035969.16_tx_6"; exon_id "chr4_43426228_43426365_+"; exonnum "13"; txlen "5377";
chr4	HAVANA	CDS	43426228	43426381	0	+	1	gene_id "ENSMUSG00000035969.16"; transcript_id "ENSMUST00000131668.4"; gene_type "protein_coding"; gene_name "Rusc2"; transcript_type "protein_coding"; transcript_name "Rusc2-207"; exon_number 10; exon_id "ENSMUSE00000808109.2"; level 2; protein_id "ENSMUSP00000118528.4"; transcript_support_level "5"; mgi_id "MGI:2140371"; tag "upstream_ATG"; tag "basic"; havana_gene "OTTMUSG00000006785.1"; havana_transcript "OTTMUST00000015620.1";
chr4	HAVANA	exon	43426228	43427073	0	+	.	gene_id "ENSMUSG00000035969.16"; transcript_id "ENSMUST00000125393.8"; gene_type "protein_coding"; gene_name "Rusc2"; transcript_type "retained_intron"; transcript_name "Rusc2-204"; exon_number 6; exon_id "ENSMUSE00000823884.2"; level 2; transcript_support_level "2"; mgi_id "MGI:2140371"; havana_gene "OTTMUSG00000006785.1"; havana_transcript "OTTMUST00000015618.1";
chr4	HAVANA	exon	43426228	43427088	0	+	.	gene_id "ENSMUSG00000035969.16"; transcript_id "ENSMUST00000131668.4"; gene_type "protein_coding"; gene_name "Rusc2"; transcript_type "protein_coding"; transcript_name "Rusc2-207"; exon_number 10; exon_id "ENSMUSE00000808109.2"; level 2; protein_id "ENSMUSP00000118528.4"; transcript_support_level "5"; mgi_id "MGI:2140371"; tag "upstream_ATG"; tag "basic"; havana_gene "OTTMUSG00000006785.1"; havana_transcript "OTTMUST00000015620.1";
chr4	HAVANA	stop_codon	43426382	43426384	0	+	0	gene_id "ENSMUSG00000035969.16"; transcript_id "ENSMUST00000131668.4"; gene_type "protein_coding"; gene_name "Rusc2"; transcript_type "protein_coding"; transcript_name "Rusc2-207"; exon_number 10; exon_id "ENSMUSE00000808109.2"; level 2; protein_id "ENSMUSP00000118528.4"; transcript_support_level "5"; mgi_id "MGI:2140371"; tag "upstream_ATG"; tag "basic"; havana_gene "OTTMUSG00000006785.1"; havana_transcript "OTTMUST00000015620.1";
chr4	HAVANA	UTR	43426382	43427088	0	+	.	gene_id "ENSMUSG00000035969.16"; transcript_id "ENSMUST00000131668.4"; gene_type "protein_coding"; gene_name "Rusc2"; transcript_type "protein_coding"; transcript_name "Rusc2-207"; exon_number 10; exon_id "ENSMUSE00000808109.2"; level 2; protein_id "ENSMUSP00000118528.4"; transcript_support_level "5"; mgi_id "MGI:2140371"; tag "upstream_ATG"; tag "basic"; havana_gene "OTTMUSG00000006785.1"; havana_transcript "OTTMUST00000015620.1";
chr4	HAVANA	CDS	43426448	43426646	0	+	1	gene_id "ENSMUSG00000035969.16"; transcript_id "ENSMUST00000035645.13"; gene_type "protein_coding"; gene_name "Rusc2"; transcript_type "protein_coding"; transcript_name "Rusc2-201"; exon_number 12; exon_id "ENSMUSE00000705925.2"; level 2; protein_id "ENSMUSP00000038379.7"; transcript_support_level "1"; mgi_id "MGI:2140371"; tag "upstream_ATG"; tag "basic"; tag "appris_principal_1"; havana_gene "OTTMUSG00000006785.1"; havana_transcript "OTTMUST00000015617.1";
chr4	HAVANA	CDS	43426448	43426646	0	+	1	gene_id "ENSMUSG00000035969.16"; transcript_id "ENSMUST00000144911.9"; gene_type "protein_coding"; gene_name "Rusc2"; transcript_type "protein_coding"; transcript_name "Rusc2-211"; exon_number 13; exon_id "ENSMUSE00000705925.2"; level 2; protein_id "ENSMUSP00000121762.3"; transcript_support_level "2"; mgi_id "MGI:2140371"; tag "alternative_5_UTR"; tag "RNA_Seq_supported_partial"; tag "upstream_ATG"; tag "basic"; tag "appris_principal_1"; havana_gene "OTTMUSG00000006785.1"; havana_transcript "OTTMUST00000015621.1";
chr4	HAVANA	CDS	43426448	43426646	0	+	1	gene_id "ENSMUSG00000035969.16"; transcript_id "ENSMUST00000125399.3"; gene_type "protein_coding"; gene_name "Rusc2"; transcript_type "protein_coding"; transcript_name "Rusc2-205"; exon_number 12; exon_id "ENSMUSE00000705925.2"; level 2; protein_id "ENSMUSP00000116700.3"; transcript_support_level "3"; mgi_id "MGI:2140371"; tag "alternative_5_UTR"; tag "RNA_Seq_supported_partial"; tag "upstream_ATG"; tag "basic"; tag "Ensembl_canonical"; tag "GENCODE_Primary"; tag "appris_principal_1"; havana_gene "OTTMUSG00000006785.1"; havana_transcript "OTTMUST00000015626.1";
chr4	HAVANA	CDS	43426448	43426646	0	+	1	gene_id "ENSMUSG00000035969.16"; transcript_id "ENSMUST00000098106.10"; gene_type "protein_coding"; gene_name "Rusc2"; transcript_type "protein_coding"; transcript_name "Rusc2-202"; exon_number 12; exon_id "ENSMUSE00000705925.2"; level 2; protein_id "ENSMUSP00000095710.4"; transcript_support_level "1"; mgi_id "MGI:2140371"; tag "alternative_5_UTR"; tag "upstream_ATG"; tag "basic"; tag "appris_principal_1"; havana_gene "OTTMUSG00000006785.1"; havana_transcript "OTTMUST00000015619.1";
chr4	HAVANA	exon	43426448	43426649	0	+	.	gene_id "ENSMUSG00000035969.16"; transcript_id "ENSMUST00000173682.9"; gene_type "protein_coding"; gene_name "Rusc2"; transcript_type "nonsense_mediated_decay"; transcript_name "Rusc2-218"; exon_number 11; exon_id "ENSMUSE00000423241.4"; level 2; protein_id "ENSMUSP00000133715.3"; transcript_support_level "5"; mgi_id "MGI:2140371"; tag "not_organism_supported"; tag "upstream_ATG"; havana_gene "OTTMUSG00000006785.1"; havana_transcript "OTTMUST00000096200.1";
chr4	HAVANA	UTR	43426448	43426649	0	+	.	gene_id "ENSMUSG00000035969.16"; transcript_id "ENSMUST00000173682.9"; gene_type "protein_coding"; gene_name "Rusc2"; transcript_type "nonsense_mediated_decay"; transcript_name "Rusc2-218"; exon_number 11; exon_id "ENSMUSE00000423241.4"; level 2; protein_id "ENSMUSP00000133715.3"; transcript_support_level "5"; mgi_id "MGI:2140371"; tag "not_organism_supported"; tag "upstream_ATG"; havana_gene "OTTMUSG00000006785.1"; havana_transcript "OTTMUST00000096200.1";
chr4	ENSEMBL_gcm37	exon	43426448	43426649	0.00820985444066002	+	.	gene_id "ENSMUSG00000035969.16"; transcript_id "ENSMUSG00000035969.16_tx_6"; exon_id "chr4_43426448_43426649_+"; exonnum "14"; txlen "5377";
chr4	HAVANA	exon	43426448	43427088	0	+	.	gene_id "ENSMUSG00000035969.16"; transcript_id "ENSMUST00000035645.13"; gene_type "protein_coding"; gene_name "Rusc2"; transcript_type "protein_coding"; transcript_name "Rusc2-201"; exon_number 12; exon_id "ENSMUSE00000705925.2"; level 2; protein_id "ENSMUSP00000038379.7"; transcript_support_level "1"; mgi_id "MGI:2140371"; tag "upstream_ATG"; tag "basic"; tag "appris_principal_1"; havana_gene "OTTMUSG00000006785.1"; havana_transcript "OTTMUST00000015617.1";
chr4	HAVANA	exon	43426448	43427088	0	+	.	gene_id "ENSMUSG00000035969.16"; transcript_id "ENSMUST00000144911.9"; gene_type "protein_coding"; gene_name "Rusc2"; transcript_type "protein_coding"; transcript_name "Rusc2-211"; exon_number 13; exon_id "ENSMUSE00000705925.2"; level 2; protein_id "ENSMUSP00000121762.3"; transcript_support_level "2"; mgi_id "MGI:2140371"; tag "alternative_5_UTR"; tag "RNA_Seq_supported_partial"; tag "upstream_ATG"; tag "basic"; tag "appris_principal_1"; havana_gene "OTTMUSG00000006785.1"; havana_transcript "OTTMUST00000015621.1";
chr4	HAVANA	exon	43426448	43427088	0	+	.	gene_id "ENSMUSG00000035969.16"; transcript_id "ENSMUST00000125399.3"; gene_type "protein_coding"; gene_name "Rusc2"; transcript_type "protein_coding"; transcript_name "Rusc2-205"; exon_number 12; exon_id "ENSMUSE00000705925.2"; level 2; protein_id "ENSMUSP00000116700.3"; transcript_support_level "3"; mgi_id "MGI:2140371"; tag "alternative_5_UTR"; tag "RNA_Seq_supported_partial"; tag "upstream_ATG"; tag "basic"; tag "Ensembl_canonical"; tag "GENCODE_Primary"; tag "appris_principal_1"; havana_gene "OTTMUSG00000006785.1"; havana_transcript "OTTMUST00000015626.1";
chr4	HAVANA	exon	43426448	43427088	0	+	.	gene_id "ENSMUSG00000035969.16"; transcript_id "ENSMUST00000098106.10"; gene_type "protein_coding"; gene_name "Rusc2"; transcript_type "protein_coding"; transcript_name "Rusc2-202"; exon_number 12; exon_id "ENSMUSE00000705925.2"; level 2; protein_id "ENSMUSP00000095710.4"; transcript_support_level "1"; mgi_id "MGI:2140371"; tag "alternative_5_UTR"; tag "upstream_ATG"; tag "basic"; tag "appris_principal_1"; havana_gene "OTTMUSG00000006785.1"; havana_transcript "OTTMUST00000015619.1";
chr4	HAVANA	stop_codon	43426647	43426649	0	+	0	gene_id "ENSMUSG00000035969.16"; transcript_id "ENSMUST00000035645.13"; gene_type "protein_coding"; gene_name "Rusc2"; transcript_type "protein_coding"; transcript_name "Rusc2-201"; exon_number 12; exon_id "ENSMUSE00000705925.2"; level 2; protein_id "ENSMUSP00000038379.7"; transcript_support_level "1"; mgi_id "MGI:2140371"; tag "upstream_ATG"; tag "basic"; tag "appris_principal_1"; havana_gene "OTTMUSG00000006785.1"; havana_transcript "OTTMUST00000015617.1";
chr4	HAVANA	stop_codon	43426647	43426649	0	+	0	gene_id "ENSMUSG00000035969.16"; transcript_id "ENSMUST00000144911.9"; gene_type "protein_coding"; gene_name "Rusc2"; transcript_type "protein_coding"; transcript_name "Rusc2-211"; exon_number 13; exon_id "ENSMUSE00000705925.2"; level 2; protein_id "ENSMUSP00000121762.3"; transcript_support_level "2"; mgi_id "MGI:2140371"; tag "alternative_5_UTR"; tag "RNA_Seq_supported_partial"; tag "upstream_ATG"; tag "basic"; tag "appris_principal_1"; havana_gene "OTTMUSG00000006785.1"; havana_transcript "OTTMUST00000015621.1";
chr4	HAVANA	stop_codon	43426647	43426649	0	+	0	gene_id "ENSMUSG00000035969.16"; transcript_id "ENSMUST00000125399.3"; gene_type "protein_coding"; gene_name "Rusc2"; transcript_type "protein_coding"; transcript_name "Rusc2-205"; exon_number 12; exon_id "ENSMUSE00000705925.2"; level 2; protein_id "ENSMUSP00000116700.3"; transcript_support_level "3"; mgi_id "MGI:2140371"; tag "alternative_5_UTR"; tag "RNA_Seq_supported_partial"; tag "upstream_ATG"; tag "basic"; tag "Ensembl_canonical"; tag "GENCODE_Primary"; tag "appris_principal_1"; havana_gene "OTTMUSG00000006785.1"; havana_transcript "OTTMUST00000015626.1";
chr4	HAVANA	stop_codon	43426647	43426649	0	+	0	gene_id "ENSMUSG00000035969.16"; transcript_id "ENSMUST00000098106.10"; gene_type "protein_coding"; gene_name "Rusc2"; transcript_type "protein_coding"; transcript_name "Rusc2-202"; exon_number 12; exon_id "ENSMUSE00000705925.2"; level 2; protein_id "ENSMUSP00000095710.4"; transcript_support_level "1"; mgi_id "MGI:2140371"; tag "alternative_5_UTR"; tag "upstream_ATG"; tag "basic"; tag "appris_principal_1"; havana_gene "OTTMUSG00000006785.1"; havana_transcript "OTTMUST00000015619.1";
chr4	HAVANA	UTR	43426647	43427088	0	+	.	gene_id "ENSMUSG00000035969.16"; transcript_id "ENSMUST00000035645.13"; gene_type "protein_coding"; gene_name "Rusc2"; transcript_type "protein_coding"; transcript_name "Rusc2-201"; exon_number 12; exon_id "ENSMUSE00000705925.2"; level 2; protein_id "ENSMUSP00000038379.7"; transcript_support_level "1"; mgi_id "MGI:2140371"; tag "upstream_ATG"; tag "basic"; tag "appris_principal_1"; havana_gene "OTTMUSG00000006785.1"; havana_transcript "OTTMUST00000015617.1";
chr4	HAVANA	UTR	43426647	43427088	0	+	.	gene_id "ENSMUSG00000035969.16"; transcript_id "ENSMUST00000144911.9"; gene_type "protein_coding"; gene_name "Rusc2"; transcript_type "protein_coding"; transcript_name "Rusc2-211"; exon_number 13; exon_id "ENSMUSE00000705925.2"; level 2; protein_id "ENSMUSP00000121762.3"; transcript_support_level "2"; mgi_id "MGI:2140371"; tag "alternative_5_UTR"; tag "RNA_Seq_supported_partial"; tag "upstream_ATG"; tag "basic"; tag "appris_principal_1"; havana_gene "OTTMUSG00000006785.1"; havana_transcript "OTTMUST00000015621.1";
chr4	HAVANA	UTR	43426647	43427088	0	+	.	gene_id "ENSMUSG00000035969.16"; transcript_id "ENSMUST00000125399.3"; gene_type "protein_coding"; gene_name "Rusc2"; transcript_type "protein_coding"; transcript_name "Rusc2-205"; exon_number 12; exon_id "ENSMUSE00000705925.2"; level 2; protein_id "ENSMUSP00000116700.3"; transcript_support_level "3"; mgi_id "MGI:2140371"; tag "alternative_5_UTR"; tag "RNA_Seq_supported_partial"; tag "upstream_ATG"; tag "basic"; tag "Ensembl_canonical"; tag "GENCODE_Primary"; tag "appris_principal_1"; havana_gene "OTTMUSG00000006785.1"; havana_transcript "OTTMUST00000015626.1";
chr4	HAVANA	UTR	43426647	43427088	0	+	.	gene_id "ENSMUSG00000035969.16"; transcript_id "ENSMUST00000098106.10"; gene_type "protein_coding"; gene_name "Rusc2"; transcript_type "protein_coding"; transcript_name "Rusc2-202"; exon_number 12; exon_id "ENSMUSE00000705925.2"; level 2; protein_id "ENSMUSP00000095710.4"; transcript_support_level "1"; mgi_id "MGI:2140371"; tag "alternative_5_UTR"; tag "upstream_ATG"; tag "basic"; tag "appris_principal_1"; havana_gene "OTTMUSG00000006785.1"; havana_transcript "OTTMUST00000015619.1";
chr4	HAVANA	UTR	43441939	43443434	0	+	.	gene_id "ENSMUSG00000028458.13"; transcript_id "ENSMUST00000060864.13"; gene_type "protein_coding"; gene_name "Tesk1"; transcript_type "protein_coding"; transcript_name "Tesk1-201"; exon_number 1; exon_id "ENSMUSE00000361849.4"; level 2; protein_id "ENSMUSP00000050087.7"; transcript_support_level "1"; mgi_id "MGI:1201675"; tag "basic"; tag "Ensembl_canonical"; tag "GENCODE_Primary"; tag "appris_principal_1"; tag "CCDS"; ccdsid "CCDS18094.1"; havana_gene "OTTMUSG00000006821.1"; havana_transcript "OTTMUST00000015733.1";
chr4	HAVANA	exon	43441939	43443638	0	+	.	gene_id "ENSMUSG00000028458.13"; transcript_id "ENSMUST00000060864.13"; gene_type "protein_coding"; gene_name "Tesk1"; transcript_type "protein_coding"; transcript_name "Tesk1-201"; exon_number 1; exon_id "ENSMUSE00000361849.4"; level 2; protein_id "ENSMUSP00000050087.7"; transcript_support_level "1"; mgi_id "MGI:1201675"; tag "basic"; tag "Ensembl_canonical"; tag "GENCODE_Primary"; tag "appris_principal_1"; tag "CCDS"; ccdsid "CCDS18094.1"; havana_gene "OTTMUSG00000006821.1"; havana_transcript "OTTMUST00000015733.1";
chr4	HAVANA	gene	43441939	43448064	0	+	.	gene_id "ENSMUSG00000028458.13"; gene_type "protein_coding"; gene_name "Tesk1"; level 2; mgi_id "MGI:1201675"; havana_gene "OTTMUSG00000006821.1";
chr4	HAVANA	transcript	43441939	43448064	0	+	.	gene_id "ENSMUSG00000028458.13"; transcript_id "ENSMUST00000060864.13"; gene_type "protein_coding"; gene_name "Tesk1"; transcript_type "protein_coding"; transcript_name "Tesk1-201"; level 2; protein_id "ENSMUSP00000050087.7"; transcript_support_level "1"; mgi_id "MGI:1201675"; tag "basic"; tag "Ensembl_canonical"; tag "GENCODE_Primary"; tag "appris_principal_1"; tag "CCDS"; ccdsid "CCDS18094.1"; havana_gene "OTTMUSG00000006821.1"; havana_transcript "OTTMUST00000015733.1";
chr4	HAVANA	UTR	43443321	43443434	0	+	.	gene_id "ENSMUSG00000028458.13"; transcript_id "ENSMUST00000138981.8"; gene_type "protein_coding"; gene_name "Tesk1"; transcript_type "nonsense_mediated_decay"; transcript_name "Tesk1-204"; exon_number 1; exon_id "ENSMUSE00000757524.2"; level 2; protein_id "ENSMUSP00000121067.2"; transcript_support_level "5"; mgi_id "MGI:1201675"; tag "not_organism_supported"; havana_gene "OTTMUSG00000006821.1"; havana_transcript "OTTMUST00000015734.1";
chr4	HAVANA	exon	43443321	43443638	0	+	.	gene_id "ENSMUSG00000028458.13"; transcript_id "ENSMUST00000138981.8"; gene_type "protein_coding"; gene_name "Tesk1"; transcript_type "nonsense_mediated_decay"; transcript_name "Tesk1-204"; exon_number 1; exon_id "ENSMUSE00000757524.2"; level 2; protein_id "ENSMUSP00000121067.2"; transcript_support_level "5"; mgi_id "MGI:1201675"; tag "not_organism_supported"; havana_gene "OTTMUSG00000006821.1"; havana_transcript "OTTMUST00000015734.1";
chr4	HAVANA	transcript	43443321	43447794	0	+	.	gene_id "ENSMUSG00000028458.13"; transcript_id "ENSMUST00000138981.8"; gene_type "protein_coding"; gene_name "Tesk1"; transcript_type "nonsense_mediated_decay"; transcript_name "Tesk1-204"; level 2; protein_id "ENSMUSP00000121067.2"; transcript_support_level "5"; mgi_id "MGI:1201675"; tag "not_organism_supported"; havana_gene "OTTMUSG00000006821.1"; havana_transcript "OTTMUST00000015734.1";
chr4	HAVANA	start_codon	43443435	43443437	0	+	0	gene_id "ENSMUSG00000028458.13"; transcript_id "ENSMUST00000060864.13"; gene_type "protein_coding"; gene_name "Tesk1"; transcript_type "protein_coding"; transcript_name "Tesk1-201"; exon_number 1; exon_id "ENSMUSE00000361849.4"; level 2; protein_id "ENSMUSP00000050087.7"; transcript_support_level "1"; mgi_id "MGI:1201675"; tag "basic"; tag "Ensembl_canonical"; tag "GENCODE_Primary"; tag "appris_principal_1"; tag "CCDS"; ccdsid "CCDS18094.1"; havana_gene "OTTMUSG00000006821.1"; havana_transcript "OTTMUST00000015733.1";
chr4	HAVANA	start_codon	43443435	43443437	0	+	0	gene_id "ENSMUSG00000028458.13"; transcript_id "ENSMUST00000138981.8"; gene_type "protein_coding"; gene_name "Tesk1"; transcript_type "nonsense_mediated_decay"; transcript_name "Tesk1-204"; exon_number 1; exon_id "ENSMUSE00000757524.2"; level 2; protein_id "ENSMUSP00000121067.2"; transcript_support_level "5"; mgi_id "MGI:1201675"; tag "not_organism_supported"; havana_gene "OTTMUSG00000006821.1"; havana_transcript "OTTMUST00000015734.1";
chr4	HAVANA	CDS	43443435	43443638	0	+	0	gene_id "ENSMUSG00000028458.13"; transcript_id "ENSMUST00000060864.13"; gene_type "protein_coding"; gene_name "Tesk1"; transcript_type "protein_coding"; transcript_name "Tesk1-201"; exon_number 1; exon_id "ENSMUSE00000361849.4"; level 2; protein_id "ENSMUSP00000050087.7"; transcript_support_level "1"; mgi_id "MGI:1201675"; tag "basic"; tag "Ensembl_canonical"; tag "GENCODE_Primary"; tag "appris_principal_1"; tag "CCDS"; ccdsid "CCDS18094.1"; havana_gene "OTTMUSG00000006821.1"; havana_transcript "OTTMUST00000015733.1";
chr4	HAVANA	CDS	43443435	43443638	0	+	0	gene_id "ENSMUSG00000028458.13"; transcript_id "ENSMUST00000138981.8"; gene_type "protein_coding"; gene_name "Tesk1"; transcript_type "nonsense_mediated_decay"; transcript_name "Tesk1-204"; exon_number 1; exon_id "ENSMUSE00000757524.2"; level 2; protein_id "ENSMUSP00000121067.2"; transcript_support_level "5"; mgi_id "MGI:1201675"; tag "not_organism_supported"; havana_gene "OTTMUSG00000006821.1"; havana_transcript "OTTMUST00000015734.1";
chr4	HAVANA	exon	43443783	43443904	0	+	.	gene_id "ENSMUSG00000028458.13"; transcript_id "ENSMUST00000060864.13"; gene_type "protein_coding"; gene_name "Tesk1"; transcript_type "protein_coding"; transcript_name "Tesk1-201"; exon_number 2; exon_id "ENSMUSE00000291063.2"; level 2; protein_id "ENSMUSP00000050087.7"; transcript_support_level "1"; mgi_id "MGI:1201675"; tag "basic"; tag "Ensembl_canonical"; tag "GENCODE_Primary"; tag "appris_principal_1"; tag "CCDS"; ccdsid "CCDS18094.1"; havana_gene "OTTMUSG00000006821.1"; havana_transcript "OTTMUST00000015733.1";
chr4	HAVANA	CDS	43443783	43443904	0	+	0	gene_id "ENSMUSG00000028458.13"; transcript_id "ENSMUST00000060864.13"; gene_type "protein_coding"; gene_name "Tesk1"; transcript_type "protein_coding"; transcript_name "Tesk1-201"; exon_number 2; exon_id "ENSMUSE00000291063.2"; level 2; protein_id "ENSMUSP00000050087.7"; transcript_support_level "1"; mgi_id "MGI:1201675"; tag "basic"; tag "Ensembl_canonical"; tag "GENCODE_Primary"; tag "appris_principal_1"; tag "CCDS"; ccdsid "CCDS18094.1"; havana_gene "OTTMUSG00000006821.1"; havana_transcript "OTTMUST00000015733.1";
chr4	HAVANA	exon	43443783	43443904	0	+	.	gene_id "ENSMUSG00000028458.13"; transcript_id "ENSMUST00000138981.8"; gene_type "protein_coding"; gene_name "Tesk1"; transcript_type "nonsense_mediated_decay"; transcript_name "Tesk1-204"; exon_number 2; exon_id "ENSMUSE00000291063.2"; level 2; protein_id "ENSMUSP00000121067.2"; transcript_support_level "5"; mgi_id "MGI:1201675"; tag "not_organism_supported"; havana_gene "OTTMUSG00000006821.1"; havana_transcript "OTTMUST00000015734.1";
chr4	HAVANA	CDS	43443783	43443904	0	+	0	gene_id "ENSMUSG00000028458.13"; transcript_id "ENSMUST00000138981.8"; gene_type "protein_coding"; gene_name "Tesk1"; transcript_type "nonsense_mediated_decay"; transcript_name "Tesk1-204"; exon_number 2; exon_id "ENSMUSE00000291063.2"; level 2; protein_id "ENSMUSP00000121067.2"; transcript_support_level "5"; mgi_id "MGI:1201675"; tag "not_organism_supported"; havana_gene "OTTMUSG00000006821.1"; havana_transcript "OTTMUST00000015734.1";
chr4	HAVANA	exon	43444031	43444079	0	+	.	gene_id "ENSMUSG00000028458.13"; transcript_id "ENSMUST00000060864.13"; gene_type "protein_coding"; gene_name "Tesk1"; transcript_type "protein_coding"; transcript_name "Tesk1-201"; exon_number 3; exon_id "ENSMUSE00000179378.2"; level 2; protein_id "ENSMUSP00000050087.7"; transcript_support_level "1"; mgi_id "MGI:1201675"; tag "basic"; tag "Ensembl_canonical"; tag "GENCODE_Primary"; tag "appris_principal_1"; tag "CCDS"; ccdsid "CCDS18094.1"; havana_gene "OTTMUSG00000006821.1"; havana_transcript "OTTMUST00000015733.1";
chr4	HAVANA	CDS	43444031	43444079	0	+	1	gene_id "ENSMUSG00000028458.13"; transcript_id "ENSMUST00000060864.13"; gene_type "protein_coding"; gene_name "Tesk1"; transcript_type "protein_coding"; transcript_name "Tesk1-201"; exon_number 3; exon_id "ENSMUSE00000179378.2"; level 2; protein_id "ENSMUSP00000050087.7"; transcript_support_level "1"; mgi_id "MGI:1201675"; tag "basic"; tag "Ensembl_canonical"; tag "GENCODE_Primary"; tag "appris_principal_1"; tag "CCDS"; ccdsid "CCDS18094.1"; havana_gene "OTTMUSG00000006821.1"; havana_transcript "OTTMUST00000015733.1";
chr4	HAVANA	exon	43444031	43444079	0	+	.	gene_id "ENSMUSG00000028458.13"; transcript_id "ENSMUST00000138981.8"; gene_type "protein_coding"; gene_name "Tesk1"; transcript_type "nonsense_mediated_decay"; transcript_name "Tesk1-204"; exon_number 3; exon_id "ENSMUSE00000179378.2"; level 2; protein_id "ENSMUSP00000121067.2"; transcript_support_level "5"; mgi_id "MGI:1201675"; tag "not_organism_supported"; havana_gene "OTTMUSG00000006821.1"; havana_transcript "OTTMUST00000015734.1";
chr4	HAVANA	CDS	43444031	43444079	0	+	1	gene_id "ENSMUSG00000028458.13"; transcript_id "ENSMUST00000138981.8"; gene_type "protein_coding"; gene_name "Tesk1"; transcript_type "nonsense_mediated_decay"; transcript_name "Tesk1-204"; exon_number 3; exon_id "ENSMUSE00000179378.2"; level 2; protein_id "ENSMUSP00000121067.2"; transcript_support_level "5"; mgi_id "MGI:1201675"; tag "not_organism_supported"; havana_gene "OTTMUSG00000006821.1"; havana_transcript "OTTMUST00000015734.1";
chr4	HAVANA	exon	43444573	43444719	0	+	.	gene_id "ENSMUSG00000028458.13"; transcript_id "ENSMUST00000060864.13"; gene_type "protein_coding"; gene_name "Tesk1"; transcript_type "protein_coding"; transcript_name "Tesk1-201"; exon_number 4; exon_id "ENSMUSE00000384697.2"; level 2; protein_id "ENSMUSP00000050087.7"; transcript_support_level "1"; mgi_id "MGI:1201675"; tag "basic"; tag "Ensembl_canonical"; tag "GENCODE_Primary"; tag "appris_principal_1"; tag "CCDS"; ccdsid "CCDS18094.1"; havana_gene "OTTMUSG00000006821.1"; havana_transcript "OTTMUST00000015733.1";
chr4	HAVANA	CDS	43444573	43444719	0	+	0	gene_id "ENSMUSG00000028458.13"; transcript_id "ENSMUST00000060864.13"; gene_type "protein_coding"; gene_name "Tesk1"; transcript_type "protein_coding"; transcript_name "Tesk1-201"; exon_number 4; exon_id "ENSMUSE00000384697.2"; level 2; protein_id "ENSMUSP00000050087.7"; transcript_support_level "1"; mgi_id "MGI:1201675"; tag "basic"; tag "Ensembl_canonical"; tag "GENCODE_Primary"; tag "appris_principal_1"; tag "CCDS"; ccdsid "CCDS18094.1"; havana_gene "OTTMUSG00000006821.1"; havana_transcript "OTTMUST00000015733.1";
chr4	HAVANA	exon	43444573	43444719	0	+	.	gene_id "ENSMUSG00000028458.13"; transcript_id "ENSMUST00000138981.8"; gene_type "protein_coding"; gene_name "Tesk1"; transcript_type "nonsense_mediated_decay"; transcript_name "Tesk1-204"; exon_number 4; exon_id "ENSMUSE00000384697.2"; level 2; protein_id "ENSMUSP00000121067.2"; transcript_support_level "5"; mgi_id "MGI:1201675"; tag "not_organism_supported"; havana_gene "OTTMUSG00000006821.1"; havana_transcript "OTTMUST00000015734.1";
chr4	HAVANA	CDS	43444573	43444719	0	+	0	gene_id "ENSMUSG00000028458.13"; transcript_id "ENSMUST00000138981.8"; gene_type "protein_coding"; gene_name "Tesk1"; transcript_type "nonsense_mediated_decay"; transcript_name "Tesk1-204"; exon_number 4; exon_id "ENSMUSE00000384697.2"; level 2; protein_id "ENSMUSP00000121067.2"; transcript_support_level "5"; mgi_id "MGI:1201675"; tag "not_organism_supported"; havana_gene "OTTMUSG00000006821.1"; havana_transcript "OTTMUST00000015734.1";
chr4	HAVANA	exon	43444575	43444719	0	+	.	gene_id "ENSMUSG00000028458.13"; transcript_id "ENSMUST00000126350.2"; gene_type "protein_coding"; gene_name "Tesk1"; transcript_type "retained_intron"; transcript_name "Tesk1-202"; exon_number 1; exon_id "ENSMUSE00000830025.2"; level 2; transcript_support_level "3"; mgi_id "MGI:1201675"; havana_gene "OTTMUSG00000006821.1"; havana_transcript "OTTMUST00000015735.1";
chr4	HAVANA	transcript	43444575	43445380	0	+	.	gene_id "ENSMUSG00000028458.13"; transcript_id "ENSMUST00000126350.2"; gene_type "protein_coding"; gene_name "Tesk1"; transcript_type "retained_intron"; transcript_name "Tesk1-202"; level 2; transcript_support_level "3"; mgi_id "MGI:1201675"; havana_gene "OTTMUSG00000006821.1"; havana_transcript "OTTMUST00000015735.1";
chr4	HAVANA	exon	43444708	43445123	0	+	.	gene_id "ENSMUSG00000028458.13"; transcript_id "ENSMUST00000137178.8"; gene_type "protein_coding"; gene_name "Tesk1"; transcript_type "retained_intron"; transcript_name "Tesk1-203"; exon_number 1; exon_id "ENSMUSE00000770121.2"; level 2; transcript_support_level "5"; mgi_id "MGI:1201675"; havana_gene "OTTMUSG00000006821.1"; havana_transcript "OTTMUST00000015736.1";
chr4	HAVANA	transcript	43444708	43445817	0	+	.	gene_id "ENSMUSG00000028458.13"; transcript_id "ENSMUST00000137178.8"; gene_type "protein_coding"; gene_name "Tesk1"; transcript_type "retained_intron"; transcript_name "Tesk1-203"; level 2; transcript_support_level "5"; mgi_id "MGI:1201675"; havana_gene "OTTMUSG00000006821.1"; havana_transcript "OTTMUST00000015736.1";
chr4	HAVANA	exon	43444950	43445374	0	+	.	gene_id "ENSMUSG00000028458.13"; transcript_id "ENSMUST00000156810.2"; gene_type "protein_coding"; gene_name "Tesk1"; transcript_type "retained_intron"; transcript_name "Tesk1-205"; exon_number 1; exon_id "ENSMUSE00000825842.2"; level 2; transcript_support_level "5"; mgi_id "MGI:1201675"; havana_gene "OTTMUSG00000006821.1"; havana_transcript "OTTMUST00000015737.1";
chr4	HAVANA	transcript	43444950	43446011	0	+	.	gene_id "ENSMUSG00000028458.13"; transcript_id "ENSMUST00000156810.2"; gene_type "protein_coding"; gene_name "Tesk1"; transcript_type "retained_intron"; transcript_name "Tesk1-205"; level 2; transcript_support_level "5"; mgi_id "MGI:1201675"; havana_gene "OTTMUSG00000006821.1"; havana_transcript "OTTMUST00000015737.1";
chr4	HAVANA	exon	43445041	43445123	0	+	.	gene_id "ENSMUSG00000028458.13"; transcript_id "ENSMUST00000060864.13"; gene_type "protein_coding"; gene_name "Tesk1"; transcript_type "protein_coding"; transcript_name "Tesk1-201"; exon_number 5; exon_id "ENSMUSE00000343871.2"; level 2; protein_id "ENSMUSP00000050087.7"; transcript_support_level "1"; mgi_id "MGI:1201675"; tag "basic"; tag "Ensembl_canonical"; tag "GENCODE_Primary"; tag "appris_principal_1"; tag "CCDS"; ccdsid "CCDS18094.1"; havana_gene "OTTMUSG00000006821.1"; havana_transcript "OTTMUST00000015733.1";
chr4	HAVANA	CDS	43445041	43445123	0	+	0	gene_id "ENSMUSG00000028458.13"; transcript_id "ENSMUST00000060864.13"; gene_type "protein_coding"; gene_name "Tesk1"; transcript_type "protein_coding"; transcript_name "Tesk1-201"; exon_number 5; exon_id "ENSMUSE00000343871.2"; level 2; protein_id "ENSMUSP00000050087.7"; transcript_support_level "1"; mgi_id "MGI:1201675"; tag "basic"; tag "Ensembl_canonical"; tag "GENCODE_Primary"; tag "appris_principal_1"; tag "CCDS"; ccdsid "CCDS18094.1"; havana_gene "OTTMUSG00000006821.1"; havana_transcript "OTTMUST00000015733.1";
chr4	HAVANA	exon	43445041	43445380	0	+	.	gene_id "ENSMUSG00000028458.13"; transcript_id "ENSMUST00000126350.2"; gene_type "protein_coding"; gene_name "Tesk1"; transcript_type "retained_intron"; transcript_name "Tesk1-202"; exon_number 2; exon_id "ENSMUSE00000835208.2"; level 2; transcript_support_level "3"; mgi_id "MGI:1201675"; havana_gene "OTTMUSG00000006821.1"; havana_transcript "OTTMUST00000015735.1";
chr4	HAVANA	CDS	43445284	43445364	0	+	0	gene_id "ENSMUSG00000028458.13"; transcript_id "ENSMUST00000138981.8"; gene_type "protein_coding"; gene_name "Tesk1"; transcript_type "nonsense_mediated_decay"; transcript_name "Tesk1-204"; exon_number 5; exon_id "ENSMUSE00001217465.2"; level 2; protein_id "ENSMUSP00000121067.2"; transcript_support_level "5"; mgi_id "MGI:1201675"; tag "not_organism_supported"; havana_gene "OTTMUSG00000006821.1"; havana_transcript "OTTMUST00000015734.1";
chr4	HAVANA	exon	43445284	43445374	0	+	.	gene_id "ENSMUSG00000028458.13"; transcript_id "ENSMUST00000060864.13"; gene_type "protein_coding"; gene_name "Tesk1"; transcript_type "protein_coding"; transcript_name "Tesk1-201"; exon_number 6; exon_id "ENSMUSE00001288428.2"; level 2; protein_id "ENSMUSP00000050087.7"; transcript_support_level "1"; mgi_id "MGI:1201675"; tag "basic"; tag "Ensembl_canonical"; tag "GENCODE_Primary"; tag "appris_principal_1"; tag "CCDS"; ccdsid "CCDS18094.1"; havana_gene "OTTMUSG00000006821.1"; havana_transcript "OTTMUST00000015733.1";
chr4	HAVANA	CDS	43445284	43445374	0	+	1	gene_id "ENSMUSG00000028458.13"; transcript_id "ENSMUST00000060864.13"; gene_type "protein_coding"; gene_name "Tesk1"; transcript_type "protein_coding"; transcript_name "Tesk1-201"; exon_number 6; exon_id "ENSMUSE00001288428.2"; level 2; protein_id "ENSMUSP00000050087.7"; transcript_support_level "1"; mgi_id "MGI:1201675"; tag "basic"; tag "Ensembl_canonical"; tag "GENCODE_Primary"; tag "appris_principal_1"; tag "CCDS"; ccdsid "CCDS18094.1"; havana_gene "OTTMUSG00000006821.1"; havana_transcript "OTTMUST00000015733.1";
chr4	HAVANA	exon	43445284	43445374	0	+	.	gene_id "ENSMUSG00000028458.13"; transcript_id "ENSMUST00000138981.8"; gene_type "protein_coding"; gene_name "Tesk1"; transcript_type "nonsense_mediated_decay"; transcript_name "Tesk1-204"; exon_number 5; exon_id "ENSMUSE00001217465.2"; level 2; protein_id "ENSMUSP00000121067.2"; transcript_support_level "5"; mgi_id "MGI:1201675"; tag "not_organism_supported"; havana_gene "OTTMUSG00000006821.1"; havana_transcript "OTTMUST00000015734.1";
chr4	HAVANA	exon	43445284	43445374	0	+	.	gene_id "ENSMUSG00000028458.13"; transcript_id "ENSMUST00000137178.8"; gene_type "protein_coding"; gene_name "Tesk1"; transcript_type "retained_intron"; transcript_name "Tesk1-203"; exon_number 2; exon_id "ENSMUSE00001225735.2"; level 2; transcript_support_level "5"; mgi_id "MGI:1201675"; havana_gene "OTTMUSG00000006821.1"; havana_transcript "OTTMUST00000015736.1";
chr4	HAVANA	stop_codon	43445365	43445367	0	+	0	gene_id "ENSMUSG00000028458.13"; transcript_id "ENSMUST00000138981.8"; gene_type "protein_coding"; gene_name "Tesk1"; transcript_type "nonsense_mediated_decay"; transcript_name "Tesk1-204"; exon_number 5; exon_id "ENSMUSE00001217465.2"; level 2; protein_id "ENSMUSP00000121067.2"; transcript_support_level "5"; mgi_id "MGI:1201675"; tag "not_organism_supported"; havana_gene "OTTMUSG00000006821.1"; havana_transcript "OTTMUST00000015734.1";
chr4	HAVANA	UTR	43445365	43445374	0	+	.	gene_id "ENSMUSG00000028458.13"; transcript_id "ENSMUST00000138981.8"; gene_type "protein_coding"; gene_name "Tesk1"; transcript_type "nonsense_mediated_decay"; transcript_name "Tesk1-204"; exon_number 5; exon_id "ENSMUSE00001217465.2"; level 2; protein_id "ENSMUSP00000121067.2"; transcript_support_level "5"; mgi_id "MGI:1201675"; tag "not_organism_supported"; havana_gene "OTTMUSG00000006821.1"; havana_transcript "OTTMUST00000015734.1";
chr4	HAVANA	exon	43445523	43445606	0	+	.	gene_id "ENSMUSG00000028458.13"; transcript_id "ENSMUST00000060864.13"; gene_type "protein_coding"; gene_name "Tesk1"; transcript_type "protein_coding"; transcript_name "Tesk1-201"; exon_number 7; exon_id "ENSMUSE00001312124.2"; level 2; protein_id "ENSMUSP00000050087.7"; transcript_support_level "1"; mgi_id "MGI:1201675"; tag "basic"; tag "Ensembl_canonical"; tag "GENCODE_Primary"; tag "appris_principal_1"; tag "CCDS"; ccdsid "CCDS18094.1"; havana_gene "OTTMUSG00000006821.1"; havana_transcript "OTTMUST00000015733.1";
chr4	HAVANA	CDS	43445523	43445606	0	+	0	gene_id "ENSMUSG00000028458.13"; transcript_id "ENSMUST00000060864.13"; gene_type "protein_coding"; gene_name "Tesk1"; transcript_type "protein_coding"; transcript_name "Tesk1-201"; exon_number 7; exon_id "ENSMUSE00001312124.2"; level 2; protein_id "ENSMUSP00000050087.7"; transcript_support_level "1"; mgi_id "MGI:1201675"; tag "basic"; tag "Ensembl_canonical"; tag "GENCODE_Primary"; tag "appris_principal_1"; tag "CCDS"; ccdsid "CCDS18094.1"; havana_gene "OTTMUSG00000006821.1"; havana_transcript "OTTMUST00000015733.1";
chr4	HAVANA	exon	43445523	43445606	0	+	.	gene_id "ENSMUSG00000028458.13"; transcript_id "ENSMUST00000138981.8"; gene_type "protein_coding"; gene_name "Tesk1"; transcript_type "nonsense_mediated_decay"; transcript_name "Tesk1-204"; exon_number 6; exon_id "ENSMUSE00001268084.2"; level 2; protein_id "ENSMUSP00000121067.2"; transcript_support_level "5"; mgi_id "MGI:1201675"; tag "not_organism_supported"; havana_gene "OTTMUSG00000006821.1"; havana_transcript "OTTMUST00000015734.1";
chr4	HAVANA	UTR	43445523	43445606	0	+	.	gene_id "ENSMUSG00000028458.13"; transcript_id "ENSMUST00000138981.8"; gene_type "protein_coding"; gene_name "Tesk1"; transcript_type "nonsense_mediated_decay"; transcript_name "Tesk1-204"; exon_number 6; exon_id "ENSMUSE00001268084.2"; level 2; protein_id "ENSMUSP00000121067.2"; transcript_support_level "5"; mgi_id "MGI:1201675"; tag "not_organism_supported"; havana_gene "OTTMUSG00000006821.1"; havana_transcript "OTTMUST00000015734.1";
chr4	HAVANA	exon	43445523	43445606	0	+	.	gene_id "ENSMUSG00000028458.13"; transcript_id "ENSMUST00000137178.8"; gene_type "protein_coding"; gene_name "Tesk1"; transcript_type "retained_intron"; transcript_name "Tesk1-203"; exon_number 3; exon_id "ENSMUSE00001268084.2"; level 2; transcript_support_level "5"; mgi_id "MGI:1201675"; havana_gene "OTTMUSG00000006821.1"; havana_transcript "OTTMUST00000015736.1";
chr4	HAVANA	exon	43445523	43445606	0	+	.	gene_id "ENSMUSG00000028458.13"; transcript_id "ENSMUST00000156810.2"; gene_type "protein_coding"; gene_name "Tesk1"; transcript_type "retained_intron"; transcript_name "Tesk1-205"; exon_number 2; exon_id "ENSMUSE00001268084.2"; level 2; transcript_support_level "5"; mgi_id "MGI:1201675"; havana_gene "OTTMUSG00000006821.1"; havana_transcript "OTTMUST00000015737.1";
chr4	HAVANA	exon	43445729	43445817	0	+	.	gene_id "ENSMUSG00000028458.13"; transcript_id "ENSMUST00000137178.8"; gene_type "protein_coding"; gene_name "Tesk1"; transcript_type "retained_intron"; transcript_name "Tesk1-203"; exon_number 4; exon_id "ENSMUSE00000737399.2"; level 2; transcript_support_level "5"; mgi_id "MGI:1201675"; havana_gene "OTTMUSG00000006821.1"; havana_transcript "OTTMUST00000015736.1";
chr4	HAVANA	exon	43445729	43445818	0	+	.	gene_id "ENSMUSG00000028458.13"; transcript_id "ENSMUST00000060864.13"; gene_type "protein_coding"; gene_name "Tesk1"; transcript_type "protein_coding"; transcript_name "Tesk1-201"; exon_number 8; exon_id "ENSMUSE00001291668.2"; level 2; protein_id "ENSMUSP00000050087.7"; transcript_support_level "1"; mgi_id "MGI:1201675"; tag "basic"; tag "Ensembl_canonical"; tag "GENCODE_Primary"; tag "appris_principal_1"; tag "CCDS"; ccdsid "CCDS18094.1"; havana_gene "OTTMUSG00000006821.1"; havana_transcript "OTTMUST00000015733.1";
chr4	HAVANA	CDS	43445729	43445818	0	+	0	gene_id "ENSMUSG00000028458.13"; transcript_id "ENSMUST00000060864.13"; gene_type "protein_coding"; gene_name "Tesk1"; transcript_type "protein_coding"; transcript_name "Tesk1-201"; exon_number 8; exon_id "ENSMUSE00001291668.2"; level 2; protein_id "ENSMUSP00000050087.7"; transcript_support_level "1"; mgi_id "MGI:1201675"; tag "basic"; tag "Ensembl_canonical"; tag "GENCODE_Primary"; tag "appris_principal_1"; tag "CCDS"; ccdsid "CCDS18094.1"; havana_gene "OTTMUSG00000006821.1"; havana_transcript "OTTMUST00000015733.1";
chr4	HAVANA	exon	43445729	43445818	0	+	.	gene_id "ENSMUSG00000028458.13"; transcript_id "ENSMUST00000138981.8"; gene_type "protein_coding"; gene_name "Tesk1"; transcript_type "nonsense_mediated_decay"; transcript_name "Tesk1-204"; exon_number 7; exon_id "ENSMUSE00001251723.2"; level 2; protein_id "ENSMUSP00000121067.2"; transcript_support_level "5"; mgi_id "MGI:1201675"; tag "not_organism_supported"; havana_gene "OTTMUSG00000006821.1"; havana_transcript "OTTMUST00000015734.1";
chr4	HAVANA	UTR	43445729	43445818	0	+	.	gene_id "ENSMUSG00000028458.13"; transcript_id "ENSMUST00000138981.8"; gene_type "protein_coding"; gene_name "Tesk1"; transcript_type "nonsense_mediated_decay"; transcript_name "Tesk1-204"; exon_number 7; exon_id "ENSMUSE00001251723.2"; level 2; protein_id "ENSMUSP00000121067.2"; transcript_support_level "5"; mgi_id "MGI:1201675"; tag "not_organism_supported"; havana_gene "OTTMUSG00000006821.1"; havana_transcript "OTTMUST00000015734.1";
chr4	HAVANA	exon	43445729	43445818	0	+	.	gene_id "ENSMUSG00000028458.13"; transcript_id "ENSMUST00000156810.2"; gene_type "protein_coding"; gene_name "Tesk1"; transcript_type "retained_intron"; transcript_name "Tesk1-205"; exon_number 3; exon_id "ENSMUSE00001251723.2"; level 2; transcript_support_level "5"; mgi_id "MGI:1201675"; havana_gene "OTTMUSG00000006821.1"; havana_transcript "OTTMUST00000015737.1";
chr4	HAVANA	exon	43445939	43446011	0	+	.	gene_id "ENSMUSG00000028458.13"; transcript_id "ENSMUST00000156810.2"; gene_type "protein_coding"; gene_name "Tesk1"; transcript_type "retained_intron"; transcript_name "Tesk1-205"; exon_number 4; exon_id "ENSMUSE00000796624.2"; level 2; transcript_support_level "5"; mgi_id "MGI:1201675"; havana_gene "OTTMUSG00000006821.1"; havana_transcript "OTTMUST00000015737.1";
chr4	HAVANA	exon	43445939	43446068	0	+	.	gene_id "ENSMUSG00000028458.13"; transcript_id "ENSMUST00000060864.13"; gene_type "protein_coding"; gene_name "Tesk1"; transcript_type "protein_coding"; transcript_name "Tesk1-201"; exon_number 9; exon_id "ENSMUSE00001254632.2"; level 2; protein_id "ENSMUSP00000050087.7"; transcript_support_level "1"; mgi_id "MGI:1201675"; tag "basic"; tag "Ensembl_canonical"; tag "GENCODE_Primary"; tag "appris_principal_1"; tag "CCDS"; ccdsid "CCDS18094.1"; havana_gene "OTTMUSG00000006821.1"; havana_transcript "OTTMUST00000015733.1";
chr4	HAVANA	CDS	43445939	43446068	0	+	0	gene_id "ENSMUSG00000028458.13"; transcript_id "ENSMUST00000060864.13"; gene_type "protein_coding"; gene_name "Tesk1"; transcript_type "protein_coding"; transcript_name "Tesk1-201"; exon_number 9; exon_id "ENSMUSE00001254632.2"; level 2; protein_id "ENSMUSP00000050087.7"; transcript_support_level "1"; mgi_id "MGI:1201675"; tag "basic"; tag "Ensembl_canonical"; tag "GENCODE_Primary"; tag "appris_principal_1"; tag "CCDS"; ccdsid "CCDS18094.1"; havana_gene "OTTMUSG00000006821.1"; havana_transcript "OTTMUST00000015733.1";
chr4	HAVANA	exon	43445939	43446068	0	+	.	gene_id "ENSMUSG00000028458.13"; transcript_id "ENSMUST00000138981.8"; gene_type "protein_coding"; gene_name "Tesk1"; transcript_type "nonsense_mediated_decay"; transcript_name "Tesk1-204"; exon_number 8; exon_id "ENSMUSE00001303163.2"; level 2; protein_id "ENSMUSP00000121067.2"; transcript_support_level "5"; mgi_id "MGI:1201675"; tag "not_organism_supported"; havana_gene "OTTMUSG00000006821.1"; havana_transcript "OTTMUST00000015734.1";
chr4	HAVANA	UTR	43445939	43446068	0	+	.	gene_id "ENSMUSG00000028458.13"; transcript_id "ENSMUST00000138981.8"; gene_type "protein_coding"; gene_name "Tesk1"; transcript_type "nonsense_mediated_decay"; transcript_name "Tesk1-204"; exon_number 8; exon_id "ENSMUSE00001303163.2"; level 2; protein_id "ENSMUSP00000121067.2"; transcript_support_level "5"; mgi_id "MGI:1201675"; tag "not_organism_supported"; havana_gene "OTTMUSG00000006821.1"; havana_transcript "OTTMUST00000015734.1";
chr4	HAVANA	CDS	43446614	43447494	0	+	2	gene_id "ENSMUSG00000028458.13"; transcript_id "ENSMUST00000060864.13"; gene_type "protein_coding"; gene_name "Tesk1"; transcript_type "protein_coding"; transcript_name "Tesk1-201"; exon_number 10; exon_id "ENSMUSE00000422187.4"; level 2; protein_id "ENSMUSP00000050087.7"; transcript_support_level "1"; mgi_id "MGI:1201675"; tag "basic"; tag "Ensembl_canonical"; tag "GENCODE_Primary"; tag "appris_principal_1"; tag "CCDS"; ccdsid "CCDS18094.1"; havana_gene "OTTMUSG00000006821.1"; havana_transcript "OTTMUST00000015733.1";
chr4	HAVANA	exon	43446614	43447794	0	+	.	gene_id "ENSMUSG00000028458.13"; transcript_id "ENSMUST00000138981.8"; gene_type "protein_coding"; gene_name "Tesk1"; transcript_type "nonsense_mediated_decay"; transcript_name "Tesk1-204"; exon_number 9; exon_id "ENSMUSE00000751095.2"; level 2; protein_id "ENSMUSP00000121067.2"; transcript_support_level "5"; mgi_id "MGI:1201675"; tag "not_organism_supported"; havana_gene "OTTMUSG00000006821.1"; havana_transcript "OTTMUST00000015734.1";
chr4	HAVANA	UTR	43446614	43447794	0	+	.	gene_id "ENSMUSG00000028458.13"; transcript_id "ENSMUST00000138981.8"; gene_type "protein_coding"; gene_name "Tesk1"; transcript_type "nonsense_mediated_decay"; transcript_name "Tesk1-204"; exon_number 9; exon_id "ENSMUSE00000751095.2"; level 2; protein_id "ENSMUSP00000121067.2"; transcript_support_level "5"; mgi_id "MGI:1201675"; tag "not_organism_supported"; havana_gene "OTTMUSG00000006821.1"; havana_transcript "OTTMUST00000015734.1";
chr4	HAVANA	exon	43446614	43448064	0	+	.	gene_id "ENSMUSG00000028458.13"; transcript_id "ENSMUST00000060864.13"; gene_type "protein_coding"; gene_name "Tesk1"; transcript_type "protein_coding"; transcript_name "Tesk1-201"; exon_number 10; exon_id "ENSMUSE00000422187.4"; level 2; protein_id "ENSMUSP00000050087.7"; transcript_support_level "1"; mgi_id "MGI:1201675"; tag "basic"; tag "Ensembl_canonical"; tag "GENCODE_Primary"; tag "appris_principal_1"; tag "CCDS"; ccdsid "CCDS18094.1"; havana_gene "OTTMUSG00000006821.1"; havana_transcript "OTTMUST00000015733.1";
chr4	HAVANA	stop_codon	43447495	43447497	0	+	0	gene_id "ENSMUSG00000028458.13"; transcript_id "ENSMUST00000060864.13"; gene_type "protein_coding"; gene_name "Tesk1"; transcript_type "protein_coding"; transcript_name "Tesk1-201"; exon_number 10; exon_id "ENSMUSE00000422187.4"; level 2; protein_id "ENSMUSP00000050087.7"; transcript_support_level "1"; mgi_id "MGI:1201675"; tag "basic"; tag "Ensembl_canonical"; tag "GENCODE_Primary"; tag "appris_principal_1"; tag "CCDS"; ccdsid "CCDS18094.1"; havana_gene "OTTMUSG00000006821.1"; havana_transcript "OTTMUST00000015733.1";
chr4	HAVANA	UTR	43447495	43448064	0	+	.	gene_id "ENSMUSG00000028458.13"; transcript_id "ENSMUST00000060864.13"; gene_type "protein_coding"; gene_name "Tesk1"; transcript_type "protein_coding"; transcript_name "Tesk1-201"; exon_number 10; exon_id "ENSMUSE00000422187.4"; level 2; protein_id "ENSMUSP00000050087.7"; transcript_support_level "1"; mgi_id "MGI:1201675"; tag "basic"; tag "Ensembl_canonical"; tag "GENCODE_Primary"; tag "appris_principal_1"; tag "CCDS"; ccdsid "CCDS18094.1"; havana_gene "OTTMUSG00000006821.1"; havana_transcript "OTTMUST00000015733.1";
chr4	sragcm37_mid	exon	43457688	43457816	0.0147470732981545	+	.	gene_id "sragcm37_gene_4753"; transcript_id "sragcm37_gene_4753_tx_2"; exon_id "chr4_43457688_43457816_+"; exonnum "1"; txlen "685";
chr4	sragcm37_ss	exon	43463548	43464103	0.0147470732981545	+	.	gene_id "sragcm37_gene_4753"; transcript_id "sragcm37_gene_4753_tx_2"; exon_id "chr4_43463548_43464103_+"; exonnum "2"; txlen "685";
chr4	HAVANA	exon	43492900	43493023	0	+	.	gene_id "ENSMUSG00000028461.13"; transcript_id "ENSMUST00000143073.8"; gene_type "protein_coding"; gene_name "Ccdc107"; transcript_type "protein_coding_CDS_not_defined"; transcript_name "Ccdc107-206"; exon_number 1; exon_id "ENSMUSE00000809956.2"; level 2; transcript_support_level "5"; mgi_id "MGI:1913423"; havana_gene "OTTMUSG00000006917.1"; havana_transcript "OTTMUST00000015965.1";
chr4	HAVANA	transcript	43492900	43494205	0	+	.	gene_id "ENSMUSG00000028461.13"; transcript_id "ENSMUST00000143073.8"; gene_type "protein_coding"; gene_name "Ccdc107"; transcript_type "protein_coding_CDS_not_defined"; transcript_name "Ccdc107-206"; level 2; transcript_support_level "5"; mgi_id "MGI:1913423"; havana_gene "OTTMUSG00000006917.1"; havana_transcript "OTTMUST00000015965.1";
chr4	HAVANA	gene	43492900	43495921	0	+	.	gene_id "ENSMUSG00000028461.13"; gene_type "protein_coding"; gene_name "Ccdc107"; level 2; mgi_id "MGI:1913423"; havana_gene "OTTMUSG00000006917.1";
chr4	HAVANA	UTR	43493362	43493430	0	+	.	gene_id "ENSMUSG00000028461.13"; transcript_id "ENSMUST00000030181.12"; gene_type "protein_coding"; gene_name "Ccdc107"; transcript_type "protein_coding"; transcript_name "Ccdc107-201"; exon_number 1; exon_id "ENSMUSE00000763431.2"; level 2; protein_id "ENSMUSP00000030181.6"; transcript_support_level "1"; mgi_id "MGI:1913423"; tag "basic"; tag "appris_principal_2"; tag "CCDS"; ccdsid "CCDS18097.1"; havana_gene "OTTMUSG00000006917.1"; havana_transcript "OTTMUST00000015962.1";
chr4	HAVANA	exon	43493362	43493536	0	+	.	gene_id "ENSMUSG00000028461.13"; transcript_id "ENSMUST00000030181.12"; gene_type "protein_coding"; gene_name "Ccdc107"; transcript_type "protein_coding"; transcript_name "Ccdc107-201"; exon_number 1; exon_id "ENSMUSE00000763431.2"; level 2; protein_id "ENSMUSP00000030181.6"; transcript_support_level "1"; mgi_id "MGI:1913423"; tag "basic"; tag "appris_principal_2"; tag "CCDS"; ccdsid "CCDS18097.1"; havana_gene "OTTMUSG00000006917.1"; havana_transcript "OTTMUST00000015962.1";
chr4	HAVANA	transcript	43493362	43495921	0	+	.	gene_id "ENSMUSG00000028461.13"; transcript_id "ENSMUST00000030181.12"; gene_type "protein_coding"; gene_name "Ccdc107"; transcript_type "protein_coding"; transcript_name "Ccdc107-201"; level 2; protein_id "ENSMUSP00000030181.6"; transcript_support_level "1"; mgi_id "MGI:1913423"; tag "basic"; tag "appris_principal_2"; tag "CCDS"; ccdsid "CCDS18097.1"; havana_gene "OTTMUSG00000006917.1"; havana_transcript "OTTMUST00000015962.1";
chr4	HAVANA	exon	43493377	43493536	0	+	.	gene_id "ENSMUSG00000028461.13"; transcript_id "ENSMUST00000127324.2"; gene_type "protein_coding"; gene_name "Ccdc107"; transcript_type "protein_coding_CDS_not_defined"; transcript_name "Ccdc107-203"; exon_number 1; exon_id "ENSMUSE00000385668.5"; level 2; transcript_support_level "2"; mgi_id "MGI:1913423"; havana_gene "OTTMUSG00000006917.1"; havana_transcript "OTTMUST00000015964.1";
chr4	HAVANA	transcript	43493377	43493810	0	+	.	gene_id "ENSMUSG00000028461.13"; transcript_id "ENSMUST00000127324.2"; gene_type "protein_coding"; gene_name "Ccdc107"; transcript_type "protein_coding_CDS_not_defined"; transcript_name "Ccdc107-203"; level 2; transcript_support_level "2"; mgi_id "MGI:1913423"; havana_gene "OTTMUSG00000006917.1"; havana_transcript "OTTMUST00000015964.1";
chr4	HAVANA	UTR	43493389	43493430	0	+	.	gene_id "ENSMUSG00000028461.13"; transcript_id "ENSMUST00000107922.3"; gene_type "protein_coding"; gene_name "Ccdc107"; transcript_type "protein_coding"; transcript_name "Ccdc107-202"; exon_number 1; exon_id "ENSMUSE00000737902.2"; level 2; protein_id "ENSMUSP00000103555.3"; transcript_support_level "2"; mgi_id "MGI:1913423"; tag "basic"; tag "Ensembl_canonical"; tag "GENCODE_Primary"; tag "appris_alternative_2"; havana_gene "OTTMUSG00000006917.1"; havana_transcript "OTTMUST00000015963.1";
chr4	HAVANA	exon	43493389	43493536	0	+	.	gene_id "ENSMUSG00000028461.13"; transcript_id "ENSMUST00000107922.3"; gene_type "protein_coding"; gene_name "Ccdc107"; transcript_type "protein_coding"; transcript_name "Ccdc107-202"; exon_number 1; exon_id "ENSMUSE00000737902.2"; level 2; protein_id "ENSMUSP00000103555.3"; transcript_support_level "2"; mgi_id "MGI:1913423"; tag "basic"; tag "Ensembl_canonical"; tag "GENCODE_Primary"; tag "appris_alternative_2"; havana_gene "OTTMUSG00000006917.1"; havana_transcript "OTTMUST00000015963.1";
chr4	HAVANA	transcript	43493389	43495921	0	+	.	gene_id "ENSMUSG00000028461.13"; transcript_id "ENSMUST00000107922.3"; gene_type "protein_coding"; gene_name "Ccdc107"; transcript_type "protein_coding"; transcript_name "Ccdc107-202"; level 2; protein_id "ENSMUSP00000103555.3"; transcript_support_level "2"; mgi_id "MGI:1913423"; tag "basic"; tag "Ensembl_canonical"; tag "GENCODE_Primary"; tag "appris_alternative_2"; havana_gene "OTTMUSG00000006917.1"; havana_transcript "OTTMUST00000015963.1";
chr4	HAVANA	exon	43493417	43493536	0	+	.	gene_id "ENSMUSG00000028461.13"; transcript_id "ENSMUST00000140005.8"; gene_type "protein_coding"; gene_name "Ccdc107"; transcript_type "protein_coding_CDS_not_defined"; transcript_name "Ccdc107-205"; exon_number 1; exon_id "ENSMUSE00000805193.2"; level 2; transcript_support_level "2"; mgi_id "MGI:1913423"; havana_gene "OTTMUSG00000006917.1"; havana_transcript "OTTMUST00000015999.1";
chr4	HAVANA	exon	43493417	43493536	0	+	.	gene_id "ENSMUSG00000028461.13"; transcript_id "ENSMUST00000137113.2"; gene_type "protein_coding"; gene_name "Ccdc107"; transcript_type "protein_coding_CDS_not_defined"; transcript_name "Ccdc107-204"; exon_number 1; exon_id "ENSMUSE00000805193.2"; level 2; transcript_support_level "2"; mgi_id "MGI:1913423"; havana_gene "OTTMUSG00000006917.1"; havana_transcript "OTTMUST00000015966.1";
chr4	HAVANA	transcript	43493417	43495864	0	+	.	gene_id "ENSMUSG00000028461.13"; transcript_id "ENSMUST00000140005.8"; gene_type "protein_coding"; gene_name "Ccdc107"; transcript_type "protein_coding_CDS_not_defined"; transcript_name "Ccdc107-205"; level 2; transcript_support_level "2"; mgi_id "MGI:1913423"; havana_gene "OTTMUSG00000006917.1"; havana_transcript "OTTMUST00000015999.1";
chr4	HAVANA	transcript	43493417	43495871	0	+	.	gene_id "ENSMUSG00000028461.13"; transcript_id "ENSMUST00000137113.2"; gene_type "protein_coding"; gene_name "Ccdc107"; transcript_type "protein_coding_CDS_not_defined"; transcript_name "Ccdc107-204"; level 2; transcript_support_level "2"; mgi_id "MGI:1913423"; havana_gene "OTTMUSG00000006917.1"; havana_transcript "OTTMUST00000015966.1";
chr4	HAVANA	start_codon	43493431	43493433	0	+	0	gene_id "ENSMUSG00000028461.13"; transcript_id "ENSMUST00000030181.12"; gene_type "protein_coding"; gene_name "Ccdc107"; transcript_type "protein_coding"; transcript_name "Ccdc107-201"; exon_number 1; exon_id "ENSMUSE00000763431.2"; level 2; protein_id "ENSMUSP00000030181.6"; transcript_support_level "1"; mgi_id "MGI:1913423"; tag "basic"; tag "appris_principal_2"; tag "CCDS"; ccdsid "CCDS18097.1"; havana_gene "OTTMUSG00000006917.1"; havana_transcript "OTTMUST00000015962.1";
chr4	HAVANA	start_codon	43493431	43493433	0	+	0	gene_id "ENSMUSG00000028461.13"; transcript_id "ENSMUST00000107922.3"; gene_type "protein_coding"; gene_name "Ccdc107"; transcript_type "protein_coding"; transcript_name "Ccdc107-202"; exon_number 1; exon_id "ENSMUSE00000737902.2"; level 2; protein_id "ENSMUSP00000103555.3"; transcript_support_level "2"; mgi_id "MGI:1913423"; tag "basic"; tag "Ensembl_canonical"; tag "GENCODE_Primary"; tag "appris_alternative_2"; havana_gene "OTTMUSG00000006917.1"; havana_transcript "OTTMUST00000015963.1";
chr4	HAVANA	CDS	43493431	43493536	0	+	0	gene_id "ENSMUSG00000028461.13"; transcript_id "ENSMUST00000030181.12"; gene_type "protein_coding"; gene_name "Ccdc107"; transcript_type "protein_coding"; transcript_name "Ccdc107-201"; exon_number 1; exon_id "ENSMUSE00000763431.2"; level 2; protein_id "ENSMUSP00000030181.6"; transcript_support_level "1"; mgi_id "MGI:1913423"; tag "basic"; tag "appris_principal_2"; tag "CCDS"; ccdsid "CCDS18097.1"; havana_gene "OTTMUSG00000006917.1"; havana_transcript "OTTMUST00000015962.1";
chr4	HAVANA	CDS	43493431	43493536	0	+	0	gene_id "ENSMUSG00000028461.13"; transcript_id "ENSMUST00000107922.3"; gene_type "protein_coding"; gene_name "Ccdc107"; transcript_type "protein_coding"; transcript_name "Ccdc107-202"; exon_number 1; exon_id "ENSMUSE00000737902.2"; level 2; protein_id "ENSMUSP00000103555.3"; transcript_support_level "2"; mgi_id "MGI:1913423"; tag "basic"; tag "Ensembl_canonical"; tag "GENCODE_Primary"; tag "appris_alternative_2"; havana_gene "OTTMUSG00000006917.1"; havana_transcript "OTTMUST00000015963.1";
chr4	HAVANA	exon	43493608	43493759	0	+	.	gene_id "ENSMUSG00000028461.13"; transcript_id "ENSMUST00000143073.8"; gene_type "protein_coding"; gene_name "Ccdc107"; transcript_type "protein_coding_CDS_not_defined"; transcript_name "Ccdc107-206"; exon_number 2; exon_id "ENSMUSE00001291237.2"; level 2; transcript_support_level "5"; mgi_id "MGI:1913423"; havana_gene "OTTMUSG00000006917.1"; havana_transcript "OTTMUST00000015965.1";
chr4	HAVANA	exon	43493608	43493759	0	+	.	gene_id "ENSMUSG00000028461.13"; transcript_id "ENSMUST00000030181.12"; gene_type "protein_coding"; gene_name "Ccdc107"; transcript_type "protein_coding"; transcript_name "Ccdc107-201"; exon_number 2; exon_id "ENSMUSE00001264367.2"; level 2; protein_id "ENSMUSP00000030181.6"; transcript_support_level "1"; mgi_id "MGI:1913423"; tag "basic"; tag "appris_principal_2"; tag "CCDS"; ccdsid "CCDS18097.1"; havana_gene "OTTMUSG00000006917.1"; havana_transcript "OTTMUST00000015962.1";
chr4	HAVANA	CDS	43493608	43493759	0	+	2	gene_id "ENSMUSG00000028461.13"; transcript_id "ENSMUST00000030181.12"; gene_type "protein_coding"; gene_name "Ccdc107"; transcript_type "protein_coding"; transcript_name "Ccdc107-201"; exon_number 2; exon_id "ENSMUSE00001264367.2"; level 2; protein_id "ENSMUSP00000030181.6"; transcript_support_level "1"; mgi_id "MGI:1913423"; tag "basic"; tag "appris_principal_2"; tag "CCDS"; ccdsid "CCDS18097.1"; havana_gene "OTTMUSG00000006917.1"; havana_transcript "OTTMUST00000015962.1";
chr4	HAVANA	exon	43493608	43493759	0	+	.	gene_id "ENSMUSG00000028461.13"; transcript_id "ENSMUST00000107922.3"; gene_type "protein_coding"; gene_name "Ccdc107"; transcript_type "protein_coding"; transcript_name "Ccdc107-202"; exon_number 2; exon_id "ENSMUSE00001264367.2"; level 2; protein_id "ENSMUSP00000103555.3"; transcript_support_level "2"; mgi_id "MGI:1913423"; tag "basic"; tag "Ensembl_canonical"; tag "GENCODE_Primary"; tag "appris_alternative_2"; havana_gene "OTTMUSG00000006917.1"; havana_transcript "OTTMUST00000015963.1";
chr4	HAVANA	CDS	43493608	43493759	0	+	2	gene_id "ENSMUSG00000028461.13"; transcript_id "ENSMUST00000107922.3"; gene_type "protein_coding"; gene_name "Ccdc107"; transcript_type "protein_coding"; transcript_name "Ccdc107-202"; exon_number 2; exon_id "ENSMUSE00001264367.2"; level 2; protein_id "ENSMUSP00000103555.3"; transcript_support_level "2"; mgi_id "MGI:1913423"; tag "basic"; tag "Ensembl_canonical"; tag "GENCODE_Primary"; tag "appris_alternative_2"; havana_gene "OTTMUSG00000006917.1"; havana_transcript "OTTMUST00000015963.1";
chr4	HAVANA	exon	43493608	43493759	0	+	.	gene_id "ENSMUSG00000028461.13"; transcript_id "ENSMUST00000140005.8"; gene_type "protein_coding"; gene_name "Ccdc107"; transcript_type "protein_coding_CDS_not_defined"; transcript_name "Ccdc107-205"; exon_number 2; exon_id "ENSMUSE00001291237.2"; level 2; transcript_support_level "2"; mgi_id "MGI:1913423"; havana_gene "OTTMUSG00000006917.1"; havana_transcript "OTTMUST00000015999.1";
chr4	HAVANA	exon	43493608	43493759	0	+	.	gene_id "ENSMUSG00000028461.13"; transcript_id "ENSMUST00000137113.2"; gene_type "protein_coding"; gene_name "Ccdc107"; transcript_type "protein_coding_CDS_not_defined"; transcript_name "Ccdc107-204"; exon_number 2; exon_id "ENSMUSE00001291237.2"; level 2; transcript_support_level "2"; mgi_id "MGI:1913423"; havana_gene "OTTMUSG00000006917.1"; havana_transcript "OTTMUST00000015966.1";
chr4	HAVANA	exon	43493608	43493810	0	+	.	gene_id "ENSMUSG00000028461.13"; transcript_id "ENSMUST00000127324.2"; gene_type "protein_coding"; gene_name "Ccdc107"; transcript_type "protein_coding_CDS_not_defined"; transcript_name "Ccdc107-203"; exon_number 2; exon_id "ENSMUSE00000759782.2"; level 2; transcript_support_level "2"; mgi_id "MGI:1913423"; havana_gene "OTTMUSG00000006917.1"; havana_transcript "OTTMUST00000015964.1";
chr4	HAVANA	exon	43493888	43494205	0	+	.	gene_id "ENSMUSG00000028461.13"; transcript_id "ENSMUST00000143073.8"; gene_type "protein_coding"; gene_name "Ccdc107"; transcript_type "protein_coding_CDS_not_defined"; transcript_name "Ccdc107-206"; exon_number 3; exon_id "ENSMUSE00000757166.2"; level 2; transcript_support_level "5"; mgi_id "MGI:1913423"; havana_gene "OTTMUSG00000006917.1"; havana_transcript "OTTMUST00000015965.1";
chr4	HAVANA	exon	43495195	43495255	0	+	.	gene_id "ENSMUSG00000028461.13"; transcript_id "ENSMUST00000030181.12"; gene_type "protein_coding"; gene_name "Ccdc107"; transcript_type "protein_coding"; transcript_name "Ccdc107-201"; exon_number 3; exon_id "ENSMUSE00001230953.2"; level 2; protein_id "ENSMUSP00000030181.6"; transcript_support_level "1"; mgi_id "MGI:1913423"; tag "basic"; tag "appris_principal_2"; tag "CCDS"; ccdsid "CCDS18097.1"; havana_gene "OTTMUSG00000006917.1"; havana_transcript "OTTMUST00000015962.1";
chr4	HAVANA	CDS	43495195	43495255	0	+	0	gene_id "ENSMUSG00000028461.13"; transcript_id "ENSMUST00000030181.12"; gene_type "protein_coding"; gene_name "Ccdc107"; transcript_type "protein_coding"; transcript_name "Ccdc107-201"; exon_number 3; exon_id "ENSMUSE00001230953.2"; level 2; protein_id "ENSMUSP00000030181.6"; transcript_support_level "1"; mgi_id "MGI:1913423"; tag "basic"; tag "appris_principal_2"; tag "CCDS"; ccdsid "CCDS18097.1"; havana_gene "OTTMUSG00000006917.1"; havana_transcript "OTTMUST00000015962.1";
chr4	HAVANA	exon	43495195	43495255	0	+	.	gene_id "ENSMUSG00000028461.13"; transcript_id "ENSMUST00000107922.3"; gene_type "protein_coding"; gene_name "Ccdc107"; transcript_type "protein_coding"; transcript_name "Ccdc107-202"; exon_number 3; exon_id "ENSMUSE00001230953.2"; level 2; protein_id "ENSMUSP00000103555.3"; transcript_support_level "2"; mgi_id "MGI:1913423"; tag "basic"; tag "Ensembl_canonical"; tag "GENCODE_Primary"; tag "appris_alternative_2"; havana_gene "OTTMUSG00000006917.1"; havana_transcript "OTTMUST00000015963.1";
chr4	HAVANA	CDS	43495195	43495255	0	+	0	gene_id "ENSMUSG00000028461.13"; transcript_id "ENSMUST00000107922.3"; gene_type "protein_coding"; gene_name "Ccdc107"; transcript_type "protein_coding"; transcript_name "Ccdc107-202"; exon_number 3; exon_id "ENSMUSE00001230953.2"; level 2; protein_id "ENSMUSP00000103555.3"; transcript_support_level "2"; mgi_id "MGI:1913423"; tag "basic"; tag "Ensembl_canonical"; tag "GENCODE_Primary"; tag "appris_alternative_2"; havana_gene "OTTMUSG00000006917.1"; havana_transcript "OTTMUST00000015963.1";
chr4	HAVANA	exon	43495195	43495255	0	+	.	gene_id "ENSMUSG00000028461.13"; transcript_id "ENSMUST00000137113.2"; gene_type "protein_coding"; gene_name "Ccdc107"; transcript_type "protein_coding_CDS_not_defined"; transcript_name "Ccdc107-204"; exon_number 3; exon_id "ENSMUSE00001227168.2"; level 2; transcript_support_level "2"; mgi_id "MGI:1913423"; havana_gene "OTTMUSG00000006917.1"; havana_transcript "OTTMUST00000015966.1";
chr4	HAVANA	exon	43495195	43495864	0	+	.	gene_id "ENSMUSG00000028461.13"; transcript_id "ENSMUST00000140005.8"; gene_type "protein_coding"; gene_name "Ccdc107"; transcript_type "protein_coding_CDS_not_defined"; transcript_name "Ccdc107-205"; exon_number 3; exon_id "ENSMUSE00000839457.2"; level 2; transcript_support_level "2"; mgi_id "MGI:1913423"; havana_gene "OTTMUSG00000006917.1"; havana_transcript "OTTMUST00000015999.1";
chr4	HAVANA	exon	43495342	43495432	0	+	.	gene_id "ENSMUSG00000028461.13"; transcript_id "ENSMUST00000030181.12"; gene_type "protein_coding"; gene_name "Ccdc107"; transcript_type "protein_coding"; transcript_name "Ccdc107-201"; exon_number 4; exon_id "ENSMUSE00000179397.2"; level 2; protein_id "ENSMUSP00000030181.6"; transcript_support_level "1"; mgi_id "MGI:1913423"; tag "basic"; tag "appris_principal_2"; tag "CCDS"; ccdsid "CCDS18097.1"; havana_gene "OTTMUSG00000006917.1"; havana_transcript "OTTMUST00000015962.1";
chr4	HAVANA	CDS	43495342	43495432	0	+	2	gene_id "ENSMUSG00000028461.13"; transcript_id "ENSMUST00000030181.12"; gene_type "protein_coding"; gene_name "Ccdc107"; transcript_type "protein_coding"; transcript_name "Ccdc107-201"; exon_number 4; exon_id "ENSMUSE00000179397.2"; level 2; protein_id "ENSMUSP00000030181.6"; transcript_support_level "1"; mgi_id "MGI:1913423"; tag "basic"; tag "appris_principal_2"; tag "CCDS"; ccdsid "CCDS18097.1"; havana_gene "OTTMUSG00000006917.1"; havana_transcript "OTTMUST00000015962.1";
chr4	HAVANA	exon	43495342	43495432	0	+	.	gene_id "ENSMUSG00000028461.13"; transcript_id "ENSMUST00000107922.3"; gene_type "protein_coding"; gene_name "Ccdc107"; transcript_type "protein_coding"; transcript_name "Ccdc107-202"; exon_number 4; exon_id "ENSMUSE00000179397.2"; level 2; protein_id "ENSMUSP00000103555.3"; transcript_support_level "2"; mgi_id "MGI:1913423"; tag "basic"; tag "Ensembl_canonical"; tag "GENCODE_Primary"; tag "appris_alternative_2"; havana_gene "OTTMUSG00000006917.1"; havana_transcript "OTTMUST00000015963.1";
chr4	HAVANA	CDS	43495342	43495432	0	+	2	gene_id "ENSMUSG00000028461.13"; transcript_id "ENSMUST00000107922.3"; gene_type "protein_coding"; gene_name "Ccdc107"; transcript_type "protein_coding"; transcript_name "Ccdc107-202"; exon_number 4; exon_id "ENSMUSE00000179397.2"; level 2; protein_id "ENSMUSP00000103555.3"; transcript_support_level "2"; mgi_id "MGI:1913423"; tag "basic"; tag "Ensembl_canonical"; tag "GENCODE_Primary"; tag "appris_alternative_2"; havana_gene "OTTMUSG00000006917.1"; havana_transcript "OTTMUST00000015963.1";
chr4	HAVANA	exon	43495342	43495871	0	+	.	gene_id "ENSMUSG00000028461.13"; transcript_id "ENSMUST00000137113.2"; gene_type "protein_coding"; gene_name "Ccdc107"; transcript_type "protein_coding_CDS_not_defined"; transcript_name "Ccdc107-204"; exon_number 4; exon_id "ENSMUSE00000829664.2"; level 2; transcript_support_level "2"; mgi_id "MGI:1913423"; havana_gene "OTTMUSG00000006917.1"; havana_transcript "OTTMUST00000015966.1";
chr4	HAVANA	exon	43495509	43495621	0	+	.	gene_id "ENSMUSG00000028461.13"; transcript_id "ENSMUST00000030181.12"; gene_type "protein_coding"; gene_name "Ccdc107"; transcript_type "protein_coding"; transcript_name "Ccdc107-201"; exon_number 5; exon_id "ENSMUSE00000179398.2"; level 2; protein_id "ENSMUSP00000030181.6"; transcript_support_level "1"; mgi_id "MGI:1913423"; tag "basic"; tag "appris_principal_2"; tag "CCDS"; ccdsid "CCDS18097.1"; havana_gene "OTTMUSG00000006917.1"; havana_transcript "OTTMUST00000015962.1";
chr4	HAVANA	CDS	43495509	43495621	0	+	1	gene_id "ENSMUSG00000028461.13"; transcript_id "ENSMUST00000030181.12"; gene_type "protein_coding"; gene_name "Ccdc107"; transcript_type "protein_coding"; transcript_name "Ccdc107-201"; exon_number 5; exon_id "ENSMUSE00000179398.2"; level 2; protein_id "ENSMUSP00000030181.6"; transcript_support_level "1"; mgi_id "MGI:1913423"; tag "basic"; tag "appris_principal_2"; tag "CCDS"; ccdsid "CCDS18097.1"; havana_gene "OTTMUSG00000006917.1"; havana_transcript "OTTMUST00000015962.1";
chr4	HAVANA	CDS	43495509	43495899	0	+	1	gene_id "ENSMUSG00000028461.13"; transcript_id "ENSMUST00000107922.3"; gene_type "protein_coding"; gene_name "Ccdc107"; transcript_type "protein_coding"; transcript_name "Ccdc107-202"; exon_number 5; exon_id "ENSMUSE00000674836.3"; level 2; protein_id "ENSMUSP00000103555.3"; transcript_support_level "2"; mgi_id "MGI:1913423"; tag "basic"; tag "Ensembl_canonical"; tag "GENCODE_Primary"; tag "appris_alternative_2"; havana_gene "OTTMUSG00000006917.1"; havana_transcript "OTTMUST00000015963.1";
chr4	HAVANA	exon	43495509	43495921	0	+	.	gene_id "ENSMUSG00000028461.13"; transcript_id "ENSMUST00000107922.3"; gene_type "protein_coding"; gene_name "Ccdc107"; transcript_type "protein_coding"; transcript_name "Ccdc107-202"; exon_number 5; exon_id "ENSMUSE00000674836.3"; level 2; protein_id "ENSMUSP00000103555.3"; transcript_support_level "2"; mgi_id "MGI:1913423"; tag "basic"; tag "Ensembl_canonical"; tag "GENCODE_Primary"; tag "appris_alternative_2"; havana_gene "OTTMUSG00000006917.1"; havana_transcript "OTTMUST00000015963.1";
chr4	HAVANA	CDS	43495697	43495899	0	+	2	gene_id "ENSMUSG00000028461.13"; transcript_id "ENSMUST00000030181.12"; gene_type "protein_coding"; gene_name "Ccdc107"; transcript_type "protein_coding"; transcript_name "Ccdc107-201"; exon_number 6; exon_id "ENSMUSE00000179395.3"; level 2; protein_id "ENSMUSP00000030181.6"; transcript_support_level "1"; mgi_id "MGI:1913423"; tag "basic"; tag "appris_principal_2"; tag "CCDS"; ccdsid "CCDS18097.1"; havana_gene "OTTMUSG00000006917.1"; havana_transcript "OTTMUST00000015962.1";
chr4	HAVANA	exon	43495697	43495921	0	+	.	gene_id "ENSMUSG00000028461.13"; transcript_id "ENSMUST00000030181.12"; gene_type "protein_coding"; gene_name "Ccdc107"; transcript_type "protein_coding"; transcript_name "Ccdc107-201"; exon_number 6; exon_id "ENSMUSE00000179395.3"; level 2; protein_id "ENSMUSP00000030181.6"; transcript_support_level "1"; mgi_id "MGI:1913423"; tag "basic"; tag "appris_principal_2"; tag "CCDS"; ccdsid "CCDS18097.1"; havana_gene "OTTMUSG00000006917.1"; havana_transcript "OTTMUST00000015962.1";
chr4	HAVANA	stop_codon	43495900	43495902	0	+	0	gene_id "ENSMUSG00000028461.13"; transcript_id "ENSMUST00000030181.12"; gene_type "protein_coding"; gene_name "Ccdc107"; transcript_type "protein_coding"; transcript_name "Ccdc107-201"; exon_number 6; exon_id "ENSMUSE00000179395.3"; level 2; protein_id "ENSMUSP00000030181.6"; transcript_support_level "1"; mgi_id "MGI:1913423"; tag "basic"; tag "appris_principal_2"; tag "CCDS"; ccdsid "CCDS18097.1"; havana_gene "OTTMUSG00000006917.1"; havana_transcript "OTTMUST00000015962.1";
chr4	HAVANA	stop_codon	43495900	43495902	0	+	0	gene_id "ENSMUSG00000028461.13"; transcript_id "ENSMUST00000107922.3"; gene_type "protein_coding"; gene_name "Ccdc107"; transcript_type "protein_coding"; transcript_name "Ccdc107-202"; exon_number 5; exon_id "ENSMUSE00000674836.3"; level 2; protein_id "ENSMUSP00000103555.3"; transcript_support_level "2"; mgi_id "MGI:1913423"; tag "basic"; tag "Ensembl_canonical"; tag "GENCODE_Primary"; tag "appris_alternative_2"; havana_gene "OTTMUSG00000006917.1"; havana_transcript "OTTMUST00000015963.1";
chr4	HAVANA	UTR	43495900	43495921	0	+	.	gene_id "ENSMUSG00000028461.13"; transcript_id "ENSMUST00000030181.12"; gene_type "protein_coding"; gene_name "Ccdc107"; transcript_type "protein_coding"; transcript_name "Ccdc107-201"; exon_number 6; exon_id "ENSMUSE00000179395.3"; level 2; protein_id "ENSMUSP00000030181.6"; transcript_support_level "1"; mgi_id "MGI:1913423"; tag "basic"; tag "appris_principal_2"; tag "CCDS"; ccdsid "CCDS18097.1"; havana_gene "OTTMUSG00000006917.1"; havana_transcript "OTTMUST00000015962.1";
chr4	HAVANA	UTR	43495900	43495921	0	+	.	gene_id "ENSMUSG00000028461.13"; transcript_id "ENSMUST00000107922.3"; gene_type "protein_coding"; gene_name "Ccdc107"; transcript_type "protein_coding"; transcript_name "Ccdc107-202"; exon_number 5; exon_id "ENSMUSE00000674836.3"; level 2; protein_id "ENSMUSP00000103555.3"; transcript_support_level "2"; mgi_id "MGI:1913423"; tag "basic"; tag "Ensembl_canonical"; tag "GENCODE_Primary"; tag "appris_alternative_2"; havana_gene "OTTMUSG00000006917.1"; havana_transcript "OTTMUST00000015963.1";
chr4	HAVANA	UTR	43506966	43507055	0	+	.	gene_id "ENSMUSG00000028463.15"; transcript_id "ENSMUST00000030183.10"; gene_type "protein_coding"; gene_name "Car9"; transcript_type "protein_coding"; transcript_name "Car9-201"; exon_number 1; exon_id "ENSMUSE00000815009.2"; level 2; protein_id "ENSMUSP00000030183.4"; transcript_support_level "1"; mgi_id "MGI:2447188"; tag "basic"; tag "Ensembl_canonical"; tag "GENCODE_Primary"; tag "appris_principal_1"; tag "CCDS"; ccdsid "CCDS18099.1"; havana_gene "OTTMUSG00000006931.1"; havana_transcript "OTTMUST00000016050.1";
chr4	HAVANA	exon	43506966	43507395	0	+	.	gene_id "ENSMUSG00000028463.15"; transcript_id "ENSMUST00000030183.10"; gene_type "protein_coding"; gene_name "Car9"; transcript_type "protein_coding"; transcript_name "Car9-201"; exon_number 1; exon_id "ENSMUSE00000815009.2"; level 2; protein_id "ENSMUSP00000030183.4"; transcript_support_level "1"; mgi_id "MGI:2447188"; tag "basic"; tag "Ensembl_canonical"; tag "GENCODE_Primary"; tag "appris_principal_1"; tag "CCDS"; ccdsid "CCDS18099.1"; havana_gene "OTTMUSG00000006931.1"; havana_transcript "OTTMUST00000016050.1";
chr4	HAVANA	gene	43506966	43513729	0	+	.	gene_id "ENSMUSG00000028463.15"; gene_type "protein_coding"; gene_name "Car9"; level 2; mgi_id "MGI:2447188"; havana_gene "OTTMUSG00000006931.1";
chr4	HAVANA	transcript	43506966	43513729	0	+	.	gene_id "ENSMUSG00000028463.15"; transcript_id "ENSMUST00000030183.10"; gene_type "protein_coding"; gene_name "Car9"; transcript_type "protein_coding"; transcript_name "Car9-201"; level 2; protein_id "ENSMUSP00000030183.4"; transcript_support_level "1"; mgi_id "MGI:2447188"; tag "basic"; tag "Ensembl_canonical"; tag "GENCODE_Primary"; tag "appris_principal_1"; tag "CCDS"; ccdsid "CCDS18099.1"; havana_gene "OTTMUSG00000006931.1"; havana_transcript "OTTMUST00000016050.1";
chr4	HAVANA	exon	43507024	43507395	0	+	.	gene_id "ENSMUSG00000028463.15"; transcript_id "ENSMUST00000124114.8"; gene_type "protein_coding"; gene_name "Car9"; transcript_type "protein_coding_CDS_not_defined"; transcript_name "Car9-202"; exon_number 1; exon_id "ENSMUSE00001004152.2"; level 2; transcript_support_level "5"; mgi_id "MGI:2447188"; havana_gene "OTTMUSG00000006931.1"; havana_transcript "OTTMUST00000016049.1";
chr4	HAVANA	transcript	43507024	43513729	0	+	.	gene_id "ENSMUSG00000028463.15"; transcript_id "ENSMUST00000124114.8"; gene_type "protein_coding"; gene_name "Car9"; transcript_type "protein_coding_CDS_not_defined"; transcript_name "Car9-202"; level 2; transcript_support_level "5"; mgi_id "MGI:2447188"; havana_gene "OTTMUSG00000006931.1"; havana_transcript "OTTMUST00000016049.1";
chr4	HAVANA	start_codon	43507056	43507058	0	+	0	gene_id "ENSMUSG00000028463.15"; transcript_id "ENSMUST00000030183.10"; gene_type "protein_coding"; gene_name "Car9"; transcript_type "protein_coding"; transcript_name "Car9-201"; exon_number 1; exon_id "ENSMUSE00000815009.2"; level 2; protein_id "ENSMUSP00000030183.4"; transcript_support_level "1"; mgi_id "MGI:2447188"; tag "basic"; tag "Ensembl_canonical"; tag "GENCODE_Primary"; tag "appris_principal_1"; tag "CCDS"; ccdsid "CCDS18099.1"; havana_gene "OTTMUSG00000006931.1"; havana_transcript "OTTMUST00000016050.1";
chr4	HAVANA	CDS	43507056	43507395	0	+	0	gene_id "ENSMUSG00000028463.15"; transcript_id "ENSMUST00000030183.10"; gene_type "protein_coding"; gene_name "Car9"; transcript_type "protein_coding"; transcript_name "Car9-201"; exon_number 1; exon_id "ENSMUSE00000815009.2"; level 2; protein_id "ENSMUSP00000030183.4"; transcript_support_level "1"; mgi_id "MGI:2447188"; tag "basic"; tag "Ensembl_canonical"; tag "GENCODE_Primary"; tag "appris_principal_1"; tag "CCDS"; ccdsid "CCDS18099.1"; havana_gene "OTTMUSG00000006931.1"; havana_transcript "OTTMUST00000016050.1";
chr4	HAVANA	exon	43507312	43507395	0	+	.	gene_id "ENSMUSG00000028463.15"; transcript_id "ENSMUST00000138073.2"; gene_type "protein_coding"; gene_name "Car9"; transcript_type "protein_coding"; transcript_name "Car9-206"; exon_number 1; exon_id "ENSMUSE00000788749.2"; level 2; protein_id "ENSMUSP00000114493.2"; transcript_support_level "1"; mgi_id "MGI:2447188"; tag "mRNA_start_NF"; tag "mRNA_end_NF"; tag "cds_start_NF"; tag "cds_end_NF"; havana_gene "OTTMUSG00000006931.1"; havana_transcript "OTTMUST00000016051.1";
chr4	HAVANA	CDS	43507312	43507395	0	+	2	gene_id "ENSMUSG00000028463.15"; transcript_id "ENSMUST00000138073.2"; gene_type "protein_coding"; gene_name "Car9"; transcript_type "protein_coding"; transcript_name "Car9-206"; exon_number 1; exon_id "ENSMUSE00000788749.2"; level 2; protein_id "ENSMUSP00000114493.2"; transcript_support_level "1"; mgi_id "MGI:2447188"; tag "mRNA_start_NF"; tag "mRNA_end_NF"; tag "cds_start_NF"; tag "cds_end_NF"; havana_gene "OTTMUSG00000006931.1"; havana_transcript "OTTMUST00000016051.1";
chr4	HAVANA	transcript	43507312	43513058	0	+	.	gene_id "ENSMUSG00000028463.15"; transcript_id "ENSMUST00000138073.2"; gene_type "protein_coding"; gene_name "Car9"; transcript_type "protein_coding"; transcript_name "Car9-206"; level 2; protein_id "ENSMUSP00000114493.2"; transcript_support_level "1"; mgi_id "MGI:2447188"; tag "mRNA_start_NF"; tag "mRNA_end_NF"; tag "cds_start_NF"; tag "cds_end_NF"; havana_gene "OTTMUSG00000006931.1"; havana_transcript "OTTMUST00000016051.1";
chr4	HAVANA	exon	43507877	43507927	0	+	.	gene_id "ENSMUSG00000028463.15"; transcript_id "ENSMUST00000128232.2"; gene_type "protein_coding"; gene_name "Car9"; transcript_type "protein_coding_CDS_not_defined"; transcript_name "Car9-204"; exon_number 1; exon_id "ENSMUSE00000784075.2"; level 2; transcript_support_level "3"; mgi_id "MGI:2447188"; havana_gene "OTTMUSG00000006931.1"; havana_transcript "OTTMUST00000016052.1";
chr4	HAVANA	transcript	43507877	43508974	0	+	.	gene_id "ENSMUSG00000028463.15"; transcript_id "ENSMUST00000128232.2"; gene_type "protein_coding"; gene_name "Car9"; transcript_type "protein_coding_CDS_not_defined"; transcript_name "Car9-204"; level 2; transcript_support_level "3"; mgi_id "MGI:2447188"; havana_gene "OTTMUSG00000006931.1"; havana_transcript "OTTMUST00000016052.1";
chr4	HAVANA	exon	43508314	43508343	0	+	.	gene_id "ENSMUSG00000028463.15"; transcript_id "ENSMUST00000030183.10"; gene_type "protein_coding"; gene_name "Car9"; transcript_type "protein_coding"; transcript_name "Car9-201"; exon_number 2; exon_id "ENSMUSE00001298125.2"; level 2; protein_id "ENSMUSP00000030183.4"; transcript_support_level "1"; mgi_id "MGI:2447188"; tag "basic"; tag "Ensembl_canonical"; tag "GENCODE_Primary"; tag "appris_principal_1"; tag "CCDS"; ccdsid "CCDS18099.1"; havana_gene "OTTMUSG00000006931.1"; havana_transcript "OTTMUST00000016050.1";
chr4	HAVANA	CDS	43508314	43508343	0	+	2	gene_id "ENSMUSG00000028463.15"; transcript_id "ENSMUST00000030183.10"; gene_type "protein_coding"; gene_name "Car9"; transcript_type "protein_coding"; transcript_name "Car9-201"; exon_number 2; exon_id "ENSMUSE00001298125.2"; level 2; protein_id "ENSMUSP00000030183.4"; transcript_support_level "1"; mgi_id "MGI:2447188"; tag "basic"; tag "Ensembl_canonical"; tag "GENCODE_Primary"; tag "appris_principal_1"; tag "CCDS"; ccdsid "CCDS18099.1"; havana_gene "OTTMUSG00000006931.1"; havana_transcript "OTTMUST00000016050.1";
chr4	HAVANA	exon	43508314	43508343	0	+	.	gene_id "ENSMUSG00000028463.15"; transcript_id "ENSMUST00000124114.8"; gene_type "protein_coding"; gene_name "Car9"; transcript_type "protein_coding_CDS_not_defined"; transcript_name "Car9-202"; exon_number 2; exon_id "ENSMUSE00001289934.2"; level 2; transcript_support_level "5"; mgi_id "MGI:2447188"; havana_gene "OTTMUSG00000006931.1"; havana_transcript "OTTMUST00000016049.1";
chr4	HAVANA	exon	43508314	43508343	0	+	.	gene_id "ENSMUSG00000028463.15"; transcript_id "ENSMUST00000138073.2"; gene_type "protein_coding"; gene_name "Car9"; transcript_type "protein_coding"; transcript_name "Car9-206"; exon_number 2; exon_id "ENSMUSE00001298125.2"; level 2; protein_id "ENSMUSP00000114493.2"; transcript_support_level "1"; mgi_id "MGI:2447188"; tag "mRNA_start_NF"; tag "mRNA_end_NF"; tag "cds_start_NF"; tag "cds_end_NF"; havana_gene "OTTMUSG00000006931.1"; havana_transcript "OTTMUST00000016051.1";
chr4	HAVANA	CDS	43508314	43508343	0	+	2	gene_id "ENSMUSG00000028463.15"; transcript_id "ENSMUST00000138073.2"; gene_type "protein_coding"; gene_name "Car9"; transcript_type "protein_coding"; transcript_name "Car9-206"; exon_number 2; exon_id "ENSMUSE00001298125.2"; level 2; protein_id "ENSMUSP00000114493.2"; transcript_support_level "1"; mgi_id "MGI:2447188"; tag "mRNA_start_NF"; tag "mRNA_end_NF"; tag "cds_start_NF"; tag "cds_end_NF"; havana_gene "OTTMUSG00000006931.1"; havana_transcript "OTTMUST00000016051.1";
chr4	HAVANA	exon	43508314	43508343	0	+	.	gene_id "ENSMUSG00000028463.15"; transcript_id "ENSMUST00000128232.2"; gene_type "protein_coding"; gene_name "Car9"; transcript_type "protein_coding_CDS_not_defined"; transcript_name "Car9-204"; exon_number 2; exon_id "ENSMUSE00001289934.2"; level 2; transcript_support_level "3"; mgi_id "MGI:2447188"; havana_gene "OTTMUSG00000006931.1"; havana_transcript "OTTMUST00000016052.1";
chr4	HAVANA	exon	43508543	43508773	0	+	.	gene_id "ENSMUSG00000028463.15"; transcript_id "ENSMUST00000126750.2"; gene_type "protein_coding"; gene_name "Car9"; transcript_type "protein_coding_CDS_not_defined"; transcript_name "Car9-203"; exon_number 1; exon_id "ENSMUSE00000736688.2"; level 2; transcript_support_level "3"; mgi_id "MGI:2447188"; havana_gene "OTTMUSG00000006931.1"; havana_transcript "OTTMUST00000016053.1";
chr4	HAVANA	transcript	43508543	43509035	0	+	.	gene_id "ENSMUSG00000028463.15"; transcript_id "ENSMUST00000126750.2"; gene_type "protein_coding"; gene_name "Car9"; transcript_type "protein_coding_CDS_not_defined"; transcript_name "Car9-203"; level 2; transcript_support_level "3"; mgi_id "MGI:2447188"; havana_gene "OTTMUSG00000006931.1"; havana_transcript "OTTMUST00000016053.1";
chr4	HAVANA	exon	43508603	43508773	0	+	.	gene_id "ENSMUSG00000028463.15"; transcript_id "ENSMUST00000030183.10"; gene_type "protein_coding"; gene_name "Car9"; transcript_type "protein_coding"; transcript_name "Car9-201"; exon_number 3; exon_id "ENSMUSE00001288317.2"; level 2; protein_id "ENSMUSP00000030183.4"; transcript_support_level "1"; mgi_id "MGI:2447188"; tag "basic"; tag "Ensembl_canonical"; tag "GENCODE_Primary"; tag "appris_principal_1"; tag "CCDS"; ccdsid "CCDS18099.1"; havana_gene "OTTMUSG00000006931.1"; havana_transcript "OTTMUST00000016050.1";
chr4	HAVANA	CDS	43508603	43508773	0	+	2	gene_id "ENSMUSG00000028463.15"; transcript_id "ENSMUST00000030183.10"; gene_type "protein_coding"; gene_name "Car9"; transcript_type "protein_coding"; transcript_name "Car9-201"; exon_number 3; exon_id "ENSMUSE00001288317.2"; level 2; protein_id "ENSMUSP00000030183.4"; transcript_support_level "1"; mgi_id "MGI:2447188"; tag "basic"; tag "Ensembl_canonical"; tag "GENCODE_Primary"; tag "appris_principal_1"; tag "CCDS"; ccdsid "CCDS18099.1"; havana_gene "OTTMUSG00000006931.1"; havana_transcript "OTTMUST00000016050.1";
chr4	HAVANA	exon	43508603	43508773	0	+	.	gene_id "ENSMUSG00000028463.15"; transcript_id "ENSMUST00000124114.8"; gene_type "protein_coding"; gene_name "Car9"; transcript_type "protein_coding_CDS_not_defined"; transcript_name "Car9-202"; exon_number 3; exon_id "ENSMUSE00001261827.2"; level 2; transcript_support_level "5"; mgi_id "MGI:2447188"; havana_gene "OTTMUSG00000006931.1"; havana_transcript "OTTMUST00000016049.1";
chr4	HAVANA	exon	43508603	43508773	0	+	.	gene_id "ENSMUSG00000028463.15"; transcript_id "ENSMUST00000138073.2"; gene_type "protein_coding"; gene_name "Car9"; transcript_type "protein_coding"; transcript_name "Car9-206"; exon_number 3; exon_id "ENSMUSE00001288317.2"; level 2; protein_id "ENSMUSP00000114493.2"; transcript_support_level "1"; mgi_id "MGI:2447188"; tag "mRNA_start_NF"; tag "mRNA_end_NF"; tag "cds_start_NF"; tag "cds_end_NF"; havana_gene "OTTMUSG00000006931.1"; havana_transcript "OTTMUST00000016051.1";
chr4	HAVANA	CDS	43508603	43508773	0	+	2	gene_id "ENSMUSG00000028463.15"; transcript_id "ENSMUST00000138073.2"; gene_type "protein_coding"; gene_name "Car9"; transcript_type "protein_coding"; transcript_name "Car9-206"; exon_number 3; exon_id "ENSMUSE00001288317.2"; level 2; protein_id "ENSMUSP00000114493.2"; transcript_support_level "1"; mgi_id "MGI:2447188"; tag "mRNA_start_NF"; tag "mRNA_end_NF"; tag "cds_start_NF"; tag "cds_end_NF"; havana_gene "OTTMUSG00000006931.1"; havana_transcript "OTTMUST00000016051.1";
chr4	HAVANA	exon	43508603	43508773	0	+	.	gene_id "ENSMUSG00000028463.15"; transcript_id "ENSMUST00000128232.2"; gene_type "protein_coding"; gene_name "Car9"; transcript_type "protein_coding_CDS_not_defined"; transcript_name "Car9-204"; exon_number 3; exon_id "ENSMUSE00001261827.2"; level 2; transcript_support_level "3"; mgi_id "MGI:2447188"; havana_gene "OTTMUSG00000006931.1"; havana_transcript "OTTMUST00000016052.1";
chr4	HAVANA	exon	43508893	43508974	0	+	.	gene_id "ENSMUSG00000028463.15"; transcript_id "ENSMUST00000128232.2"; gene_type "protein_coding"; gene_name "Car9"; transcript_type "protein_coding_CDS_not_defined"; transcript_name "Car9-204"; exon_number 4; exon_id "ENSMUSE00000830518.2"; level 2; transcript_support_level "3"; mgi_id "MGI:2447188"; havana_gene "OTTMUSG00000006931.1"; havana_transcript "OTTMUST00000016052.1";
chr4	HAVANA	exon	43508893	43509035	0	+	.	gene_id "ENSMUSG00000028463.15"; transcript_id "ENSMUST00000030183.10"; gene_type "protein_coding"; gene_name "Car9"; transcript_type "protein_coding"; transcript_name "Car9-201"; exon_number 4; exon_id "ENSMUSE00001299641.2"; level 2; protein_id "ENSMUSP00000030183.4"; transcript_support_level "1"; mgi_id "MGI:2447188"; tag "basic"; tag "Ensembl_canonical"; tag "GENCODE_Primary"; tag "appris_principal_1"; tag "CCDS"; ccdsid "CCDS18099.1"; havana_gene "OTTMUSG00000006931.1"; havana_transcript "OTTMUST00000016050.1";
chr4	HAVANA	CDS	43508893	43509035	0	+	2	gene_id "ENSMUSG00000028463.15"; transcript_id "ENSMUST00000030183.10"; gene_type "protein_coding"; gene_name "Car9"; transcript_type "protein_coding"; transcript_name "Car9-201"; exon_number 4; exon_id "ENSMUSE00001299641.2"; level 2; protein_id "ENSMUSP00000030183.4"; transcript_support_level "1"; mgi_id "MGI:2447188"; tag "basic"; tag "Ensembl_canonical"; tag "GENCODE_Primary"; tag "appris_principal_1"; tag "CCDS"; ccdsid "CCDS18099.1"; havana_gene "OTTMUSG00000006931.1"; havana_transcript "OTTMUST00000016050.1";
chr4	HAVANA	exon	43508893	43509035	0	+	.	gene_id "ENSMUSG00000028463.15"; transcript_id "ENSMUST00000124114.8"; gene_type "protein_coding"; gene_name "Car9"; transcript_type "protein_coding_CDS_not_defined"; transcript_name "Car9-202"; exon_number 4; exon_id "ENSMUSE00001211432.2"; level 2; transcript_support_level "5"; mgi_id "MGI:2447188"; havana_gene "OTTMUSG00000006931.1"; havana_transcript "OTTMUST00000016049.1";
chr4	HAVANA	exon	43508893	43509035	0	+	.	gene_id "ENSMUSG00000028463.15"; transcript_id "ENSMUST00000138073.2"; gene_type "protein_coding"; gene_name "Car9"; transcript_type "protein_coding"; transcript_name "Car9-206"; exon_number 4; exon_id "ENSMUSE00001299641.2"; level 2; protein_id "ENSMUSP00000114493.2"; transcript_support_level "1"; mgi_id "MGI:2447188"; tag "mRNA_start_NF"; tag "mRNA_end_NF"; tag "cds_start_NF"; tag "cds_end_NF"; havana_gene "OTTMUSG00000006931.1"; havana_transcript "OTTMUST00000016051.1";
chr4	HAVANA	CDS	43508893	43509035	0	+	2	gene_id "ENSMUSG00000028463.15"; transcript_id "ENSMUST00000138073.2"; gene_type "protein_coding"; gene_name "Car9"; transcript_type "protein_coding"; transcript_name "Car9-206"; exon_number 4; exon_id "ENSMUSE00001299641.2"; level 2; protein_id "ENSMUSP00000114493.2"; transcript_support_level "1"; mgi_id "MGI:2447188"; tag "mRNA_start_NF"; tag "mRNA_end_NF"; tag "cds_start_NF"; tag "cds_end_NF"; havana_gene "OTTMUSG00000006931.1"; havana_transcript "OTTMUST00000016051.1";
chr4	HAVANA	exon	43508893	43509035	0	+	.	gene_id "ENSMUSG00000028463.15"; transcript_id "ENSMUST00000126750.2"; gene_type "protein_coding"; gene_name "Car9"; transcript_type "protein_coding_CDS_not_defined"; transcript_name "Car9-203"; exon_number 2; exon_id "ENSMUSE00001211432.2"; level 2; transcript_support_level "3"; mgi_id "MGI:2447188"; havana_gene "OTTMUSG00000006931.1"; havana_transcript "OTTMUST00000016053.1";
chr4	HAVANA	exon	43508937	43509035	0	+	.	gene_id "ENSMUSG00000028463.15"; transcript_id "ENSMUST00000129996.2"; gene_type "protein_coding"; gene_name "Car9"; transcript_type "protein_coding_CDS_not_defined"; transcript_name "Car9-205"; exon_number 1; exon_id "ENSMUSE00000735304.2"; level 2; transcript_support_level "5"; mgi_id "MGI:2447188"; havana_gene "OTTMUSG00000006931.1"; havana_transcript "OTTMUST00000016060.1";
chr4	HAVANA	transcript	43508937	43512455	0	+	.	gene_id "ENSMUSG00000028463.15"; transcript_id "ENSMUST00000129996.2"; gene_type "protein_coding"; gene_name "Car9"; transcript_type "protein_coding_CDS_not_defined"; transcript_name "Car9-205"; level 2; transcript_support_level "5"; mgi_id "MGI:2447188"; havana_gene "OTTMUSG00000006931.1"; havana_transcript "OTTMUST00000016060.1";
chr4	HAVANA	exon	43509118	43509210	0	+	.	gene_id "ENSMUSG00000028463.15"; transcript_id "ENSMUST00000030183.10"; gene_type "protein_coding"; gene_name "Car9"; transcript_type "protein_coding"; transcript_name "Car9-201"; exon_number 5; exon_id "ENSMUSE00001305800.2"; level 2; protein_id "ENSMUSP00000030183.4"; transcript_support_level "1"; mgi_id "MGI:2447188"; tag "basic"; tag "Ensembl_canonical"; tag "GENCODE_Primary"; tag "appris_principal_1"; tag "CCDS"; ccdsid "CCDS18099.1"; havana_gene "OTTMUSG00000006931.1"; havana_transcript "OTTMUST00000016050.1";
chr4	HAVANA	CDS	43509118	43509210	0	+	0	gene_id "ENSMUSG00000028463.15"; transcript_id "ENSMUST00000030183.10"; gene_type "protein_coding"; gene_name "Car9"; transcript_type "protein_coding"; transcript_name "Car9-201"; exon_number 5; exon_id "ENSMUSE00001305800.2"; level 2; protein_id "ENSMUSP00000030183.4"; transcript_support_level "1"; mgi_id "MGI:2447188"; tag "basic"; tag "Ensembl_canonical"; tag "GENCODE_Primary"; tag "appris_principal_1"; tag "CCDS"; ccdsid "CCDS18099.1"; havana_gene "OTTMUSG00000006931.1"; havana_transcript "OTTMUST00000016050.1";
chr4	HAVANA	exon	43509118	43509210	0	+	.	gene_id "ENSMUSG00000028463.15"; transcript_id "ENSMUST00000124114.8"; gene_type "protein_coding"; gene_name "Car9"; transcript_type "protein_coding_CDS_not_defined"; transcript_name "Car9-202"; exon_number 5; exon_id "ENSMUSE00001221015.2"; level 2; transcript_support_level "5"; mgi_id "MGI:2447188"; havana_gene "OTTMUSG00000006931.1"; havana_transcript "OTTMUST00000016049.1";
chr4	HAVANA	exon	43509118	43509210	0	+	.	gene_id "ENSMUSG00000028463.15"; transcript_id "ENSMUST00000138073.2"; gene_type "protein_coding"; gene_name "Car9"; transcript_type "protein_coding"; transcript_name "Car9-206"; exon_number 5; exon_id "ENSMUSE00001305800.2"; level 2; protein_id "ENSMUSP00000114493.2"; transcript_support_level "1"; mgi_id "MGI:2447188"; tag "mRNA_start_NF"; tag "mRNA_end_NF"; tag "cds_start_NF"; tag "cds_end_NF"; havana_gene "OTTMUSG00000006931.1"; havana_transcript "OTTMUST00000016051.1";
chr4	HAVANA	CDS	43509118	43509210	0	+	0	gene_id "ENSMUSG00000028463.15"; transcript_id "ENSMUST00000138073.2"; gene_type "protein_coding"; gene_name "Car9"; transcript_type "protein_coding"; transcript_name "Car9-206"; exon_number 5; exon_id "ENSMUSE00001305800.2"; level 2; protein_id "ENSMUSP00000114493.2"; transcript_support_level "1"; mgi_id "MGI:2447188"; tag "mRNA_start_NF"; tag "mRNA_end_NF"; tag "cds_start_NF"; tag "cds_end_NF"; havana_gene "OTTMUSG00000006931.1"; havana_transcript "OTTMUST00000016051.1";
chr4	HAVANA	exon	43510197	43510259	0	+	.	gene_id "ENSMUSG00000028463.15"; transcript_id "ENSMUST00000124114.8"; gene_type "protein_coding"; gene_name "Car9"; transcript_type "protein_coding_CDS_not_defined"; transcript_name "Car9-202"; exon_number 6; exon_id "ENSMUSE00000784007.2"; level 2; transcript_support_level "5"; mgi_id "MGI:2447188"; havana_gene "OTTMUSG00000006931.1"; havana_transcript "OTTMUST00000016049.1";
chr4	HAVANA	exon	43510197	43510263	0	+	.	gene_id "ENSMUSG00000028463.15"; transcript_id "ENSMUST00000030183.10"; gene_type "protein_coding"; gene_name "Car9"; transcript_type "protein_coding"; transcript_name "Car9-201"; exon_number 6; exon_id "ENSMUSE00001296081.2"; level 2; protein_id "ENSMUSP00000030183.4"; transcript_support_level "1"; mgi_id "MGI:2447188"; tag "basic"; tag "Ensembl_canonical"; tag "GENCODE_Primary"; tag "appris_principal_1"; tag "CCDS"; ccdsid "CCDS18099.1"; havana_gene "OTTMUSG00000006931.1"; havana_transcript "OTTMUST00000016050.1";
chr4	HAVANA	CDS	43510197	43510263	0	+	0	gene_id "ENSMUSG00000028463.15"; transcript_id "ENSMUST00000030183.10"; gene_type "protein_coding"; gene_name "Car9"; transcript_type "protein_coding"; transcript_name "Car9-201"; exon_number 6; exon_id "ENSMUSE00001296081.2"; level 2; protein_id "ENSMUSP00000030183.4"; transcript_support_level "1"; mgi_id "MGI:2447188"; tag "basic"; tag "Ensembl_canonical"; tag "GENCODE_Primary"; tag "appris_principal_1"; tag "CCDS"; ccdsid "CCDS18099.1"; havana_gene "OTTMUSG00000006931.1"; havana_transcript "OTTMUST00000016050.1";
chr4	HAVANA	exon	43510197	43510263	0	+	.	gene_id "ENSMUSG00000028463.15"; transcript_id "ENSMUST00000138073.2"; gene_type "protein_coding"; gene_name "Car9"; transcript_type "protein_coding"; transcript_name "Car9-206"; exon_number 6; exon_id "ENSMUSE00001296081.2"; level 2; protein_id "ENSMUSP00000114493.2"; transcript_support_level "1"; mgi_id "MGI:2447188"; tag "mRNA_start_NF"; tag "mRNA_end_NF"; tag "cds_start_NF"; tag "cds_end_NF"; havana_gene "OTTMUSG00000006931.1"; havana_transcript "OTTMUST00000016051.1";
chr4	HAVANA	CDS	43510197	43510263	0	+	0	gene_id "ENSMUSG00000028463.15"; transcript_id "ENSMUST00000138073.2"; gene_type "protein_coding"; gene_name "Car9"; transcript_type "protein_coding"; transcript_name "Car9-206"; exon_number 6; exon_id "ENSMUSE00001296081.2"; level 2; protein_id "ENSMUSP00000114493.2"; transcript_support_level "1"; mgi_id "MGI:2447188"; tag "mRNA_start_NF"; tag "mRNA_end_NF"; tag "cds_start_NF"; tag "cds_end_NF"; havana_gene "OTTMUSG00000006931.1"; havana_transcript "OTTMUST00000016051.1";
chr4	HAVANA	exon	43510197	43510263	0	+	.	gene_id "ENSMUSG00000028463.15"; transcript_id "ENSMUST00000129996.2"; gene_type "protein_coding"; gene_name "Car9"; transcript_type "protein_coding_CDS_not_defined"; transcript_name "Car9-205"; exon_number 2; exon_id "ENSMUSE00001297750.2"; level 2; transcript_support_level "5"; mgi_id "MGI:2447188"; havana_gene "OTTMUSG00000006931.1"; havana_transcript "OTTMUST00000016060.1";
chr4	HAVANA	exon	43511827	43511984	0	+	.	gene_id "ENSMUSG00000028463.15"; transcript_id "ENSMUST00000030183.10"; gene_type "protein_coding"; gene_name "Car9"; transcript_type "protein_coding"; transcript_name "Car9-201"; exon_number 7; exon_id "ENSMUSE00000290567.2"; level 2; protein_id "ENSMUSP00000030183.4"; transcript_support_level "1"; mgi_id "MGI:2447188"; tag "basic"; tag "Ensembl_canonical"; tag "GENCODE_Primary"; tag "appris_principal_1"; tag "CCDS"; ccdsid "CCDS18099.1"; havana_gene "OTTMUSG00000006931.1"; havana_transcript "OTTMUST00000016050.1";
chr4	HAVANA	CDS	43511827	43511984	0	+	2	gene_id "ENSMUSG00000028463.15"; transcript_id "ENSMUST00000030183.10"; gene_type "protein_coding"; gene_name "Car9"; transcript_type "protein_coding"; transcript_name "Car9-201"; exon_number 7; exon_id "ENSMUSE00000290567.2"; level 2; protein_id "ENSMUSP00000030183.4"; transcript_support_level "1"; mgi_id "MGI:2447188"; tag "basic"; tag "Ensembl_canonical"; tag "GENCODE_Primary"; tag "appris_principal_1"; tag "CCDS"; ccdsid "CCDS18099.1"; havana_gene "OTTMUSG00000006931.1"; havana_transcript "OTTMUST00000016050.1";
chr4	HAVANA	exon	43512132	43512438	0	+	.	gene_id "ENSMUSG00000028463.15"; transcript_id "ENSMUST00000154251.2"; gene_type "protein_coding"; gene_name "Car9"; transcript_type "protein_coding_CDS_not_defined"; transcript_name "Car9-207"; exon_number 1; exon_id "ENSMUSE00000835021.2"; level 2; transcript_support_level "5"; mgi_id "MGI:2447188"; havana_gene "OTTMUSG00000006931.1"; havana_transcript "OTTMUST00000016061.1";
chr4	HAVANA	transcript	43512132	43512942	0	+	.	gene_id "ENSMUSG00000028463.15"; transcript_id "ENSMUST00000154251.2"; gene_type "protein_coding"; gene_name "Car9"; transcript_type "protein_coding_CDS_not_defined"; transcript_name "Car9-207"; level 2; transcript_support_level "5"; mgi_id "MGI:2447188"; havana_gene "OTTMUSG00000006931.1"; havana_transcript "OTTMUST00000016061.1";
chr4	HAVANA	exon	43512142	43512277	0	+	.	gene_id "ENSMUSG00000028463.15"; transcript_id "ENSMUST00000030183.10"; gene_type "protein_coding"; gene_name "Car9"; transcript_type "protein_coding"; transcript_name "Car9-201"; exon_number 8; exon_id "ENSMUSE00000179410.2"; level 2; protein_id "ENSMUSP00000030183.4"; transcript_support_level "1"; mgi_id "MGI:2447188"; tag "basic"; tag "Ensembl_canonical"; tag "GENCODE_Primary"; tag "appris_principal_1"; tag "CCDS"; ccdsid "CCDS18099.1"; havana_gene "OTTMUSG00000006931.1"; havana_transcript "OTTMUST00000016050.1";
chr4	HAVANA	CDS	43512142	43512277	0	+	0	gene_id "ENSMUSG00000028463.15"; transcript_id "ENSMUST00000030183.10"; gene_type "protein_coding"; gene_name "Car9"; transcript_type "protein_coding"; transcript_name "Car9-201"; exon_number 8; exon_id "ENSMUSE00000179410.2"; level 2; protein_id "ENSMUSP00000030183.4"; transcript_support_level "1"; mgi_id "MGI:2447188"; tag "basic"; tag "Ensembl_canonical"; tag "GENCODE_Primary"; tag "appris_principal_1"; tag "CCDS"; ccdsid "CCDS18099.1"; havana_gene "OTTMUSG00000006931.1"; havana_transcript "OTTMUST00000016050.1";
chr4	HAVANA	exon	43512142	43512455	0	+	.	gene_id "ENSMUSG00000028463.15"; transcript_id "ENSMUST00000129996.2"; gene_type "protein_coding"; gene_name "Car9"; transcript_type "protein_coding_CDS_not_defined"; transcript_name "Car9-205"; exon_number 3; exon_id "ENSMUSE00000831356.2"; level 2; transcript_support_level "5"; mgi_id "MGI:2447188"; havana_gene "OTTMUSG00000006931.1"; havana_transcript "OTTMUST00000016060.1";
chr4	HAVANA	exon	43512412	43512438	0	+	.	gene_id "ENSMUSG00000028463.15"; transcript_id "ENSMUST00000030183.10"; gene_type "protein_coding"; gene_name "Car9"; transcript_type "protein_coding"; transcript_name "Car9-201"; exon_number 9; exon_id "ENSMUSE00001227492.2"; level 2; protein_id "ENSMUSP00000030183.4"; transcript_support_level "1"; mgi_id "MGI:2447188"; tag "basic"; tag "Ensembl_canonical"; tag "GENCODE_Primary"; tag "appris_principal_1"; tag "CCDS"; ccdsid "CCDS18099.1"; havana_gene "OTTMUSG00000006931.1"; havana_transcript "OTTMUST00000016050.1";
chr4	HAVANA	CDS	43512412	43512438	0	+	2	gene_id "ENSMUSG00000028463.15"; transcript_id "ENSMUST00000030183.10"; gene_type "protein_coding"; gene_name "Car9"; transcript_type "protein_coding"; transcript_name "Car9-201"; exon_number 9; exon_id "ENSMUSE00001227492.2"; level 2; protein_id "ENSMUSP00000030183.4"; transcript_support_level "1"; mgi_id "MGI:2447188"; tag "basic"; tag "Ensembl_canonical"; tag "GENCODE_Primary"; tag "appris_principal_1"; tag "CCDS"; ccdsid "CCDS18099.1"; havana_gene "OTTMUSG00000006931.1"; havana_transcript "OTTMUST00000016050.1";
chr4	HAVANA	exon	43512412	43512438	0	+	.	gene_id "ENSMUSG00000028463.15"; transcript_id "ENSMUST00000124114.8"; gene_type "protein_coding"; gene_name "Car9"; transcript_type "protein_coding_CDS_not_defined"; transcript_name "Car9-202"; exon_number 7; exon_id "ENSMUSE00001206759.2"; level 2; transcript_support_level "5"; mgi_id "MGI:2447188"; havana_gene "OTTMUSG00000006931.1"; havana_transcript "OTTMUST00000016049.1";
chr4	HAVANA	exon	43512412	43512438	0	+	.	gene_id "ENSMUSG00000028463.15"; transcript_id "ENSMUST00000138073.2"; gene_type "protein_coding"; gene_name "Car9"; transcript_type "protein_coding"; transcript_name "Car9-206"; exon_number 7; exon_id "ENSMUSE00001227492.2"; level 2; protein_id "ENSMUSP00000114493.2"; transcript_support_level "1"; mgi_id "MGI:2447188"; tag "mRNA_start_NF"; tag "mRNA_end_NF"; tag "cds_start_NF"; tag "cds_end_NF"; havana_gene "OTTMUSG00000006931.1"; havana_transcript "OTTMUST00000016051.1";
chr4	HAVANA	CDS	43512412	43512438	0	+	2	gene_id "ENSMUSG00000028463.15"; transcript_id "ENSMUST00000138073.2"; gene_type "protein_coding"; gene_name "Car9"; transcript_type "protein_coding"; transcript_name "Car9-206"; exon_number 7; exon_id "ENSMUSE00001227492.2"; level 2; protein_id "ENSMUSP00000114493.2"; transcript_support_level "1"; mgi_id "MGI:2447188"; tag "mRNA_start_NF"; tag "mRNA_end_NF"; tag "cds_start_NF"; tag "cds_end_NF"; havana_gene "OTTMUSG00000006931.1"; havana_transcript "OTTMUST00000016051.1";
chr4	HAVANA	exon	43512852	43512933	0	+	.	gene_id "ENSMUSG00000028463.15"; transcript_id "ENSMUST00000030183.10"; gene_type "protein_coding"; gene_name "Car9"; transcript_type "protein_coding"; transcript_name "Car9-201"; exon_number 10; exon_id "ENSMUSE00001220056.2"; level 2; protein_id "ENSMUSP00000030183.4"; transcript_support_level "1"; mgi_id "MGI:2447188"; tag "basic"; tag "Ensembl_canonical"; tag "GENCODE_Primary"; tag "appris_principal_1"; tag "CCDS"; ccdsid "CCDS18099.1"; havana_gene "OTTMUSG00000006931.1"; havana_transcript "OTTMUST00000016050.1";
chr4	HAVANA	CDS	43512852	43512933	0	+	2	gene_id "ENSMUSG00000028463.15"; transcript_id "ENSMUST00000030183.10"; gene_type "protein_coding"; gene_name "Car9"; transcript_type "protein_coding"; transcript_name "Car9-201"; exon_number 10; exon_id "ENSMUSE00001220056.2"; level 2; protein_id "ENSMUSP00000030183.4"; transcript_support_level "1"; mgi_id "MGI:2447188"; tag "basic"; tag "Ensembl_canonical"; tag "GENCODE_Primary"; tag "appris_principal_1"; tag "CCDS"; ccdsid "CCDS18099.1"; havana_gene "OTTMUSG00000006931.1"; havana_transcript "OTTMUST00000016050.1";
chr4	HAVANA	exon	43512852	43512933	0	+	.	gene_id "ENSMUSG00000028463.15"; transcript_id "ENSMUST00000124114.8"; gene_type "protein_coding"; gene_name "Car9"; transcript_type "protein_coding_CDS_not_defined"; transcript_name "Car9-202"; exon_number 8; exon_id "ENSMUSE00001305286.2"; level 2; transcript_support_level "5"; mgi_id "MGI:2447188"; havana_gene "OTTMUSG00000006931.1"; havana_transcript "OTTMUST00000016049.1";
chr4	HAVANA	exon	43512852	43512933	0	+	.	gene_id "ENSMUSG00000028463.15"; transcript_id "ENSMUST00000138073.2"; gene_type "protein_coding"; gene_name "Car9"; transcript_type "protein_coding"; transcript_name "Car9-206"; exon_number 8; exon_id "ENSMUSE00001220056.2"; level 2; protein_id "ENSMUSP00000114493.2"; transcript_support_level "1"; mgi_id "MGI:2447188"; tag "mRNA_start_NF"; tag "mRNA_end_NF"; tag "cds_start_NF"; tag "cds_end_NF"; havana_gene "OTTMUSG00000006931.1"; havana_transcript "OTTMUST00000016051.1";
chr4	HAVANA	CDS	43512852	43512933	0	+	2	gene_id "ENSMUSG00000028463.15"; transcript_id "ENSMUST00000138073.2"; gene_type "protein_coding"; gene_name "Car9"; transcript_type "protein_coding"; transcript_name "Car9-206"; exon_number 8; exon_id "ENSMUSE00001220056.2"; level 2; protein_id "ENSMUSP00000114493.2"; transcript_support_level "1"; mgi_id "MGI:2447188"; tag "mRNA_start_NF"; tag "mRNA_end_NF"; tag "cds_start_NF"; tag "cds_end_NF"; havana_gene "OTTMUSG00000006931.1"; havana_transcript "OTTMUST00000016051.1";
chr4	HAVANA	exon	43512852	43512942	0	+	.	gene_id "ENSMUSG00000028463.15"; transcript_id "ENSMUST00000154251.2"; gene_type "protein_coding"; gene_name "Car9"; transcript_type "protein_coding_CDS_not_defined"; transcript_name "Car9-207"; exon_number 2; exon_id "ENSMUSE00000822640.2"; level 2; transcript_support_level "5"; mgi_id "MGI:2447188"; havana_gene "OTTMUSG00000006931.1"; havana_transcript "OTTMUST00000016061.1";
chr4	HAVANA	exon	43513044	43513058	0	+	.	gene_id "ENSMUSG00000028463.15"; transcript_id "ENSMUST00000138073.2"; gene_type "protein_coding"; gene_name "Car9"; transcript_type "protein_coding"; transcript_name "Car9-206"; exon_number 9; exon_id "ENSMUSE00001015962.2"; level 2; protein_id "ENSMUSP00000114493.2"; transcript_support_level "1"; mgi_id "MGI:2447188"; tag "mRNA_start_NF"; tag "mRNA_end_NF"; tag "cds_start_NF"; tag "cds_end_NF"; havana_gene "OTTMUSG00000006931.1"; havana_transcript "OTTMUST00000016051.1";
chr4	HAVANA	CDS	43513044	43513058	0	+	1	gene_id "ENSMUSG00000028463.15"; transcript_id "ENSMUST00000138073.2"; gene_type "protein_coding"; gene_name "Car9"; transcript_type "protein_coding"; transcript_name "Car9-206"; exon_number 9; exon_id "ENSMUSE00001015962.2"; level 2; protein_id "ENSMUSP00000114493.2"; transcript_support_level "1"; mgi_id "MGI:2447188"; tag "mRNA_start_NF"; tag "mRNA_end_NF"; tag "cds_start_NF"; tag "cds_end_NF"; havana_gene "OTTMUSG00000006931.1"; havana_transcript "OTTMUST00000016051.1";
chr4	HAVANA	CDS	43513044	43513107	0	+	1	gene_id "ENSMUSG00000028463.15"; transcript_id "ENSMUST00000030183.10"; gene_type "protein_coding"; gene_name "Car9"; transcript_type "protein_coding"; transcript_name "Car9-201"; exon_number 11; exon_id "ENSMUSE00001273909.2"; level 2; protein_id "ENSMUSP00000030183.4"; transcript_support_level "1"; mgi_id "MGI:2447188"; tag "basic"; tag "Ensembl_canonical"; tag "GENCODE_Primary"; tag "appris_principal_1"; tag "CCDS"; ccdsid "CCDS18099.1"; havana_gene "OTTMUSG00000006931.1"; havana_transcript "OTTMUST00000016050.1";
chr4	HAVANA	exon	43513044	43513729	0	+	.	gene_id "ENSMUSG00000028463.15"; transcript_id "ENSMUST00000030183.10"; gene_type "protein_coding"; gene_name "Car9"; transcript_type "protein_coding"; transcript_name "Car9-201"; exon_number 11; exon_id "ENSMUSE00001273909.2"; level 2; protein_id "ENSMUSP00000030183.4"; transcript_support_level "1"; mgi_id "MGI:2447188"; tag "basic"; tag "Ensembl_canonical"; tag "GENCODE_Primary"; tag "appris_principal_1"; tag "CCDS"; ccdsid "CCDS18099.1"; havana_gene "OTTMUSG00000006931.1"; havana_transcript "OTTMUST00000016050.1";
chr4	HAVANA	exon	43513044	43513729	0	+	.	gene_id "ENSMUSG00000028463.15"; transcript_id "ENSMUST00000124114.8"; gene_type "protein_coding"; gene_name "Car9"; transcript_type "protein_coding_CDS_not_defined"; transcript_name "Car9-202"; exon_number 9; exon_id "ENSMUSE00001274822.2"; level 2; transcript_support_level "5"; mgi_id "MGI:2447188"; havana_gene "OTTMUSG00000006931.1"; havana_transcript "OTTMUST00000016049.1";
chr4	HAVANA	stop_codon	43513108	43513110	0	+	0	gene_id "ENSMUSG00000028463.15"; transcript_id "ENSMUST00000030183.10"; gene_type "protein_coding"; gene_name "Car9"; transcript_type "protein_coding"; transcript_name "Car9-201"; exon_number 11; exon_id "ENSMUSE00001273909.2"; level 2; protein_id "ENSMUSP00000030183.4"; transcript_support_level "1"; mgi_id "MGI:2447188"; tag "basic"; tag "Ensembl_canonical"; tag "GENCODE_Primary"; tag "appris_principal_1"; tag "CCDS"; ccdsid "CCDS18099.1"; havana_gene "OTTMUSG00000006931.1"; havana_transcript "OTTMUST00000016050.1";
chr4	HAVANA	UTR	43513108	43513729	0	+	.	gene_id "ENSMUSG00000028463.15"; transcript_id "ENSMUST00000030183.10"; gene_type "protein_coding"; gene_name "Car9"; transcript_type "protein_coding"; transcript_name "Car9-201"; exon_number 11; exon_id "ENSMUSE00001273909.2"; level 2; protein_id "ENSMUSP00000030183.4"; transcript_support_level "1"; mgi_id "MGI:2447188"; tag "basic"; tag "Ensembl_canonical"; tag "GENCODE_Primary"; tag "appris_principal_1"; tag "CCDS"; ccdsid "CCDS18099.1"; havana_gene "OTTMUSG00000006931.1"; havana_transcript "OTTMUST00000016050.1";
chr4	HAVANA	UTR	43562332	43562812	0	+	.	gene_id "ENSMUSG00000028466.17"; transcript_id "ENSMUST00000102944.11"; gene_type "protein_coding"; gene_name "Creb3"; transcript_type "protein_coding"; transcript_name "Creb3-201"; exon_number 1; exon_id "ENSMUSE00000402053.7"; level 2; protein_id "ENSMUSP00000100008.5"; transcript_support_level "1"; mgi_id "MGI:99946"; tag "basic"; tag "Ensembl_canonical"; tag "GENCODE_Primary"; tag "appris_principal_1"; tag "CCDS"; ccdsid "CCDS18102.1"; havana_gene "OTTMUSG00000006960.1"; havana_transcript "OTTMUST00000016122.1";
chr4	HAVANA	exon	43562332	43562959	0	+	.	gene_id "ENSMUSG00000028466.17"; transcript_id "ENSMUST00000102944.11"; gene_type "protein_coding"; gene_name "Creb3"; transcript_type "protein_coding"; transcript_name "Creb3-201"; exon_number 1; exon_id "ENSMUSE00000402053.7"; level 2; protein_id "ENSMUSP00000100008.5"; transcript_support_level "1"; mgi_id "MGI:99946"; tag "basic"; tag "Ensembl_canonical"; tag "GENCODE_Primary"; tag "appris_principal_1"; tag "CCDS"; ccdsid "CCDS18102.1"; havana_gene "OTTMUSG00000006960.1"; havana_transcript "OTTMUST00000016122.1";
chr4	HAVANA	gene	43562332	43567060	0	+	.	gene_id "ENSMUSG00000028466.17"; gene_type "protein_coding"; gene_name "Creb3"; level 2; mgi_id "MGI:99946"; havana_gene "OTTMUSG00000006960.1";
chr4	HAVANA	transcript	43562332	43567060	0	+	.	gene_id "ENSMUSG00000028466.17"; transcript_id "ENSMUST00000102944.11"; gene_type "protein_coding"; gene_name "Creb3"; transcript_type "protein_coding"; transcript_name "Creb3-201"; level 2; protein_id "ENSMUSP00000100008.5"; transcript_support_level "1"; mgi_id "MGI:99946"; tag "basic"; tag "Ensembl_canonical"; tag "GENCODE_Primary"; tag "appris_principal_1"; tag "CCDS"; ccdsid "CCDS18102.1"; havana_gene "OTTMUSG00000006960.1"; havana_transcript "OTTMUST00000016122.1";
chr4	HAVANA	start_codon	43562813	43562815	0	+	0	gene_id "ENSMUSG00000028466.17"; transcript_id "ENSMUST00000102944.11"; gene_type "protein_coding"; gene_name "Creb3"; transcript_type "protein_coding"; transcript_name "Creb3-201"; exon_number 1; exon_id "ENSMUSE00000402053.7"; level 2; protein_id "ENSMUSP00000100008.5"; transcript_support_level "1"; mgi_id "MGI:99946"; tag "basic"; tag "Ensembl_canonical"; tag "GENCODE_Primary"; tag "appris_principal_1"; tag "CCDS"; ccdsid "CCDS18102.1"; havana_gene "OTTMUSG00000006960.1"; havana_transcript "OTTMUST00000016122.1";
chr4	HAVANA	CDS	43562813	43562959	0	+	0	gene_id "ENSMUSG00000028466.17"; transcript_id "ENSMUST00000102944.11"; gene_type "protein_coding"; gene_name "Creb3"; transcript_type "protein_coding"; transcript_name "Creb3-201"; exon_number 1; exon_id "ENSMUSE00000402053.7"; level 2; protein_id "ENSMUSP00000100008.5"; transcript_support_level "1"; mgi_id "MGI:99946"; tag "basic"; tag "Ensembl_canonical"; tag "GENCODE_Primary"; tag "appris_principal_1"; tag "CCDS"; ccdsid "CCDS18102.1"; havana_gene "OTTMUSG00000006960.1"; havana_transcript "OTTMUST00000016122.1";
chr4	HAVANA	exon	43562947	43563206	0	+	.	gene_id "ENSMUSG00000028466.17"; transcript_id "ENSMUST00000132631.2"; gene_type "protein_coding"; gene_name "Creb3"; transcript_type "protein_coding"; transcript_name "Creb3-203"; exon_number 1; exon_id "ENSMUSE00000791975.2"; level 2; protein_id "ENSMUSP00000123831.2"; transcript_support_level "3"; mgi_id "MGI:99946"; tag "mRNA_end_NF"; tag "cds_end_NF"; havana_gene "OTTMUSG00000006960.1"; havana_transcript "OTTMUST00000016124.1";
chr4	HAVANA	UTR	43562947	43563206	0	+	.	gene_id "ENSMUSG00000028466.17"; transcript_id "ENSMUST00000132631.2"; gene_type "protein_coding"; gene_name "Creb3"; transcript_type "protein_coding"; transcript_name "Creb3-203"; exon_number 1; exon_id "ENSMUSE00000791975.2"; level 2; protein_id "ENSMUSP00000123831.2"; transcript_support_level "3"; mgi_id "MGI:99946"; tag "mRNA_end_NF"; tag "cds_end_NF"; havana_gene "OTTMUSG00000006960.1"; havana_transcript "OTTMUST00000016124.1";
chr4	HAVANA	transcript	43562947	43565316	0	+	.	gene_id "ENSMUSG00000028466.17"; transcript_id "ENSMUST00000132631.2"; gene_type "protein_coding"; gene_name "Creb3"; transcript_type "protein_coding"; transcript_name "Creb3-203"; level 2; protein_id "ENSMUSP00000123831.2"; transcript_support_level "3"; mgi_id "MGI:99946"; tag "mRNA_end_NF"; tag "cds_end_NF"; havana_gene "OTTMUSG00000006960.1"; havana_transcript "OTTMUST00000016124.1";
chr4	HAVANA	exon	43563050	43563206	0	+	.	gene_id "ENSMUSG00000028466.17"; transcript_id "ENSMUST00000102944.11"; gene_type "protein_coding"; gene_name "Creb3"; transcript_type "protein_coding"; transcript_name "Creb3-201"; exon_number 2; exon_id "ENSMUSE00000660832.2"; level 2; protein_id "ENSMUSP00000100008.5"; transcript_support_level "1"; mgi_id "MGI:99946"; tag "basic"; tag "Ensembl_canonical"; tag "GENCODE_Primary"; tag "appris_principal_1"; tag "CCDS"; ccdsid "CCDS18102.1"; havana_gene "OTTMUSG00000006960.1"; havana_transcript "OTTMUST00000016122.1";
chr4	HAVANA	CDS	43563050	43563206	0	+	0	gene_id "ENSMUSG00000028466.17"; transcript_id "ENSMUST00000102944.11"; gene_type "protein_coding"; gene_name "Creb3"; transcript_type "protein_coding"; transcript_name "Creb3-201"; exon_number 2; exon_id "ENSMUSE00000660832.2"; level 2; protein_id "ENSMUSP00000100008.5"; transcript_support_level "1"; mgi_id "MGI:99946"; tag "basic"; tag "Ensembl_canonical"; tag "GENCODE_Primary"; tag "appris_principal_1"; tag "CCDS"; ccdsid "CCDS18102.1"; havana_gene "OTTMUSG00000006960.1"; havana_transcript "OTTMUST00000016122.1";
chr4	HAVANA	exon	43563267	43563558	0	+	.	gene_id "ENSMUSG00000028466.17"; transcript_id "ENSMUST00000126277.9"; gene_type "protein_coding"; gene_name "Creb3"; transcript_type "retained_intron"; transcript_name "Creb3-202"; exon_number 1; exon_id "ENSMUSE00000833923.3"; level 2; transcript_support_level "1"; mgi_id "MGI:99946"; tag "mRNA_end_NF"; havana_gene "OTTMUSG00000006960.1"; havana_transcript "OTTMUST00000087606.1";
chr4	HAVANA	transcript	43563267	43566527	0	+	.	gene_id "ENSMUSG00000028466.17"; transcript_id "ENSMUST00000126277.9"; gene_type "protein_coding"; gene_name "Creb3"; transcript_type "retained_intron"; transcript_name "Creb3-202"; level 2; transcript_support_level "1"; mgi_id "MGI:99946"; tag "mRNA_end_NF"; havana_gene "OTTMUSG00000006960.1"; havana_transcript "OTTMUST00000087606.1";
chr4	HAVANA	exon	43563281	43563351	0	+	.	gene_id "ENSMUSG00000028466.17"; transcript_id "ENSMUST00000102944.11"; gene_type "protein_coding"; gene_name "Creb3"; transcript_type "protein_coding"; transcript_name "Creb3-201"; exon_number 3; exon_id "ENSMUSE00001223814.2"; level 2; protein_id "ENSMUSP00000100008.5"; transcript_support_level "1"; mgi_id "MGI:99946"; tag "basic"; tag "Ensembl_canonical"; tag "GENCODE_Primary"; tag "appris_principal_1"; tag "CCDS"; ccdsid "CCDS18102.1"; havana_gene "OTTMUSG00000006960.1"; havana_transcript "OTTMUST00000016122.1";
chr4	HAVANA	CDS	43563281	43563351	0	+	2	gene_id "ENSMUSG00000028466.17"; transcript_id "ENSMUST00000102944.11"; gene_type "protein_coding"; gene_name "Creb3"; transcript_type "protein_coding"; transcript_name "Creb3-201"; exon_number 3; exon_id "ENSMUSE00001223814.2"; level 2; protein_id "ENSMUSP00000100008.5"; transcript_support_level "1"; mgi_id "MGI:99946"; tag "basic"; tag "Ensembl_canonical"; tag "GENCODE_Primary"; tag "appris_principal_1"; tag "CCDS"; ccdsid "CCDS18102.1"; havana_gene "OTTMUSG00000006960.1"; havana_transcript "OTTMUST00000016122.1";
chr4	HAVANA	exon	43563281	43563351	0	+	.	gene_id "ENSMUSG00000028466.17"; transcript_id "ENSMUST00000132631.2"; gene_type "protein_coding"; gene_name "Creb3"; transcript_type "protein_coding"; transcript_name "Creb3-203"; exon_number 2; exon_id "ENSMUSE00001220481.2"; level 2; protein_id "ENSMUSP00000123831.2"; transcript_support_level "3"; mgi_id "MGI:99946"; tag "mRNA_end_NF"; tag "cds_end_NF"; havana_gene "OTTMUSG00000006960.1"; havana_transcript "OTTMUST00000016124.1";
chr4	HAVANA	UTR	43563281	43563351	0	+	.	gene_id "ENSMUSG00000028466.17"; transcript_id "ENSMUST00000132631.2"; gene_type "protein_coding"; gene_name "Creb3"; transcript_type "protein_coding"; transcript_name "Creb3-203"; exon_number 2; exon_id "ENSMUSE00001220481.2"; level 2; protein_id "ENSMUSP00000123831.2"; transcript_support_level "3"; mgi_id "MGI:99946"; tag "mRNA_end_NF"; tag "cds_end_NF"; havana_gene "OTTMUSG00000006960.1"; havana_transcript "OTTMUST00000016124.1";
chr4	HAVANA	exon	43563430	43563558	0	+	.	gene_id "ENSMUSG00000028466.17"; transcript_id "ENSMUST00000159923.2"; gene_type "protein_coding"; gene_name "Creb3"; transcript_type "retained_intron"; transcript_name "Creb3-205"; exon_number 1; exon_id "ENSMUSE00000854257.2"; level 2; transcript_support_level "3"; mgi_id "MGI:99946"; tag "mRNA_end_NF"; havana_gene "OTTMUSG00000006960.1"; havana_transcript "OTTMUST00000087607.1";
chr4	HAVANA	transcript	43563430	43565550	0	+	.	gene_id "ENSMUSG00000028466.17"; transcript_id "ENSMUST00000159923.2"; gene_type "protein_coding"; gene_name "Creb3"; transcript_type "retained_intron"; transcript_name "Creb3-205"; level 2; transcript_support_level "3"; mgi_id "MGI:99946"; tag "mRNA_end_NF"; havana_gene "OTTMUSG00000006960.1"; havana_transcript "OTTMUST00000087607.1";
chr4	HAVANA	UTR	43563469	43563471	0	+	.	gene_id "ENSMUSG00000028466.17"; transcript_id "ENSMUST00000132631.2"; gene_type "protein_coding"; gene_name "Creb3"; transcript_type "protein_coding"; transcript_name "Creb3-203"; exon_number 3; exon_id "ENSMUSE00001221571.2"; level 2; protein_id "ENSMUSP00000123831.2"; transcript_support_level "3"; mgi_id "MGI:99946"; tag "mRNA_end_NF"; tag "cds_end_NF"; havana_gene "OTTMUSG00000006960.1"; havana_transcript "OTTMUST00000016124.1";
chr4	HAVANA	exon	43563469	43563558	0	+	.	gene_id "ENSMUSG00000028466.17"; transcript_id "ENSMUST00000102944.11"; gene_type "protein_coding"; gene_name "Creb3"; transcript_type "protein_coding"; transcript_name "Creb3-201"; exon_number 4; exon_id "ENSMUSE00001224819.2"; level 2; protein_id "ENSMUSP00000100008.5"; transcript_support_level "1"; mgi_id "MGI:99946"; tag "basic"; tag "Ensembl_canonical"; tag "GENCODE_Primary"; tag "appris_principal_1"; tag "CCDS"; ccdsid "CCDS18102.1"; havana_gene "OTTMUSG00000006960.1"; havana_transcript "OTTMUST00000016122.1";
chr4	HAVANA	CDS	43563469	43563558	0	+	0	gene_id "ENSMUSG00000028466.17"; transcript_id "ENSMUST00000102944.11"; gene_type "protein_coding"; gene_name "Creb3"; transcript_type "protein_coding"; transcript_name "Creb3-201"; exon_number 4; exon_id "ENSMUSE00001224819.2"; level 2; protein_id "ENSMUSP00000100008.5"; transcript_support_level "1"; mgi_id "MGI:99946"; tag "basic"; tag "Ensembl_canonical"; tag "GENCODE_Primary"; tag "appris_principal_1"; tag "CCDS"; ccdsid "CCDS18102.1"; havana_gene "OTTMUSG00000006960.1"; havana_transcript "OTTMUST00000016122.1";
chr4	HAVANA	exon	43563469	43563558	0	+	.	gene_id "ENSMUSG00000028466.17"; transcript_id "ENSMUST00000132631.2"; gene_type "protein_coding"; gene_name "Creb3"; transcript_type "protein_coding"; transcript_name "Creb3-203"; exon_number 3; exon_id "ENSMUSE00001221571.2"; level 2; protein_id "ENSMUSP00000123831.2"; transcript_support_level "3"; mgi_id "MGI:99946"; tag "mRNA_end_NF"; tag "cds_end_NF"; havana_gene "OTTMUSG00000006960.1"; havana_transcript "OTTMUST00000016124.1";
chr4	HAVANA	start_codon	43563472	43563474	0	+	0	gene_id "ENSMUSG00000028466.17"; transcript_id "ENSMUST00000132631.2"; gene_type "protein_coding"; gene_name "Creb3"; transcript_type "protein_coding"; transcript_name "Creb3-203"; exon_number 3; exon_id "ENSMUSE00001221571.2"; level 2; protein_id "ENSMUSP00000123831.2"; transcript_support_level "3"; mgi_id "MGI:99946"; tag "mRNA_end_NF"; tag "cds_end_NF"; havana_gene "OTTMUSG00000006960.1"; havana_transcript "OTTMUST00000016124.1";
chr4	HAVANA	CDS	43563472	43563558	0	+	0	gene_id "ENSMUSG00000028466.17"; transcript_id "ENSMUST00000132631.2"; gene_type "protein_coding"; gene_name "Creb3"; transcript_type "protein_coding"; transcript_name "Creb3-203"; exon_number 3; exon_id "ENSMUSE00001221571.2"; level 2; protein_id "ENSMUSP00000123831.2"; transcript_support_level "3"; mgi_id "MGI:99946"; tag "mRNA_end_NF"; tag "cds_end_NF"; havana_gene "OTTMUSG00000006960.1"; havana_transcript "OTTMUST00000016124.1";
chr4	HAVANA	exon	43565261	43565316	0	+	.	gene_id "ENSMUSG00000028466.17"; transcript_id "ENSMUST00000132631.2"; gene_type "protein_coding"; gene_name "Creb3"; transcript_type "protein_coding"; transcript_name "Creb3-203"; exon_number 4; exon_id "ENSMUSE00000817884.2"; level 2; protein_id "ENSMUSP00000123831.2"; transcript_support_level "3"; mgi_id "MGI:99946"; tag "mRNA_end_NF"; tag "cds_end_NF"; havana_gene "OTTMUSG00000006960.1"; havana_transcript "OTTMUST00000016124.1";
chr4	HAVANA	CDS	43565261	43565316	0	+	0	gene_id "ENSMUSG00000028466.17"; transcript_id "ENSMUST00000132631.2"; gene_type "protein_coding"; gene_name "Creb3"; transcript_type "protein_coding"; transcript_name "Creb3-203"; exon_number 4; exon_id "ENSMUSE00000817884.2"; level 2; protein_id "ENSMUSP00000123831.2"; transcript_support_level "3"; mgi_id "MGI:99946"; tag "mRNA_end_NF"; tag "cds_end_NF"; havana_gene "OTTMUSG00000006960.1"; havana_transcript "OTTMUST00000016124.1";
chr4	HAVANA	exon	43565261	43565367	0	+	.	gene_id "ENSMUSG00000028466.17"; transcript_id "ENSMUST00000102944.11"; gene_type "protein_coding"; gene_name "Creb3"; transcript_type "protein_coding"; transcript_name "Creb3-201"; exon_number 5; exon_id "ENSMUSE00001222382.2"; level 2; protein_id "ENSMUSP00000100008.5"; transcript_support_level "1"; mgi_id "MGI:99946"; tag "basic"; tag "Ensembl_canonical"; tag "GENCODE_Primary"; tag "appris_principal_1"; tag "CCDS"; ccdsid "CCDS18102.1"; havana_gene "OTTMUSG00000006960.1"; havana_transcript "OTTMUST00000016122.1";
chr4	HAVANA	CDS	43565261	43565367	0	+	0	gene_id "ENSMUSG00000028466.17"; transcript_id "ENSMUST00000102944.11"; gene_type "protein_coding"; gene_name "Creb3"; transcript_type "protein_coding"; transcript_name "Creb3-201"; exon_number 5; exon_id "ENSMUSE00001222382.2"; level 2; protein_id "ENSMUSP00000100008.5"; transcript_support_level "1"; mgi_id "MGI:99946"; tag "basic"; tag "Ensembl_canonical"; tag "GENCODE_Primary"; tag "appris_principal_1"; tag "CCDS"; ccdsid "CCDS18102.1"; havana_gene "OTTMUSG00000006960.1"; havana_transcript "OTTMUST00000016122.1";
chr4	HAVANA	exon	43565261	43565367	0	+	.	gene_id "ENSMUSG00000028466.17"; transcript_id "ENSMUST00000126277.9"; gene_type "protein_coding"; gene_name "Creb3"; transcript_type "retained_intron"; transcript_name "Creb3-202"; exon_number 2; exon_id "ENSMUSE00001247838.2"; level 2; transcript_support_level "1"; mgi_id "MGI:99946"; tag "mRNA_end_NF"; havana_gene "OTTMUSG00000006960.1"; havana_transcript "OTTMUST00000087606.1";
chr4	HAVANA	exon	43565261	43565367	0	+	.	gene_id "ENSMUSG00000028466.17"; transcript_id "ENSMUST00000159923.2"; gene_type "protein_coding"; gene_name "Creb3"; transcript_type "retained_intron"; transcript_name "Creb3-205"; exon_number 2; exon_id "ENSMUSE00001247838.2"; level 2; transcript_support_level "3"; mgi_id "MGI:99946"; tag "mRNA_end_NF"; havana_gene "OTTMUSG00000006960.1"; havana_transcript "OTTMUST00000087607.1";
chr4	HAVANA	exon	43565467	43565535	0	+	.	gene_id "ENSMUSG00000028466.17"; transcript_id "ENSMUST00000102944.11"; gene_type "protein_coding"; gene_name "Creb3"; transcript_type "protein_coding"; transcript_name "Creb3-201"; exon_number 6; exon_id "ENSMUSE00001219953.2"; level 2; protein_id "ENSMUSP00000100008.5"; transcript_support_level "1"; mgi_id "MGI:99946"; tag "basic"; tag "Ensembl_canonical"; tag "GENCODE_Primary"; tag "appris_principal_1"; tag "CCDS"; ccdsid "CCDS18102.1"; havana_gene "OTTMUSG00000006960.1"; havana_transcript "OTTMUST00000016122.1";
chr4	HAVANA	CDS	43565467	43565535	0	+	1	gene_id "ENSMUSG00000028466.17"; transcript_id "ENSMUST00000102944.11"; gene_type "protein_coding"; gene_name "Creb3"; transcript_type "protein_coding"; transcript_name "Creb3-201"; exon_number 6; exon_id "ENSMUSE00001219953.2"; level 2; protein_id "ENSMUSP00000100008.5"; transcript_support_level "1"; mgi_id "MGI:99946"; tag "basic"; tag "Ensembl_canonical"; tag "GENCODE_Primary"; tag "appris_principal_1"; tag "CCDS"; ccdsid "CCDS18102.1"; havana_gene "OTTMUSG00000006960.1"; havana_transcript "OTTMUST00000016122.1";
chr4	HAVANA	exon	43565467	43565535	0	+	.	gene_id "ENSMUSG00000028466.17"; transcript_id "ENSMUST00000126277.9"; gene_type "protein_coding"; gene_name "Creb3"; transcript_type "retained_intron"; transcript_name "Creb3-202"; exon_number 3; exon_id "ENSMUSE00001222906.2"; level 2; transcript_support_level "1"; mgi_id "MGI:99946"; tag "mRNA_end_NF"; havana_gene "OTTMUSG00000006960.1"; havana_transcript "OTTMUST00000087606.1";
chr4	HAVANA	exon	43565467	43565550	0	+	.	gene_id "ENSMUSG00000028466.17"; transcript_id "ENSMUST00000159923.2"; gene_type "protein_coding"; gene_name "Creb3"; transcript_type "retained_intron"; transcript_name "Creb3-205"; exon_number 3; exon_id "ENSMUSE00000861565.2"; level 2; transcript_support_level "3"; mgi_id "MGI:99946"; tag "mRNA_end_NF"; havana_gene "OTTMUSG00000006960.1"; havana_transcript "OTTMUST00000087607.1";
chr4	HAVANA	exon	43566015	43566378	0	+	.	gene_id "ENSMUSG00000028466.17"; transcript_id "ENSMUST00000138623.2"; gene_type "protein_coding"; gene_name "Creb3"; transcript_type "retained_intron"; transcript_name "Creb3-204"; exon_number 1; exon_id "ENSMUSE00000758737.2"; level 2; transcript_support_level "2"; mgi_id "MGI:99946"; havana_gene "OTTMUSG00000006960.1"; havana_transcript "OTTMUST00000016125.1";
chr4	HAVANA	transcript	43566015	43566704	0	+	.	gene_id "ENSMUSG00000028466.17"; transcript_id "ENSMUST00000138623.2"; gene_type "protein_coding"; gene_name "Creb3"; transcript_type "retained_intron"; transcript_name "Creb3-204"; level 2; transcript_support_level "2"; mgi_id "MGI:99946"; havana_gene "OTTMUSG00000006960.1"; havana_transcript "OTTMUST00000016125.1";
chr4	HAVANA	exon	43566120	43566204	0	+	.	gene_id "ENSMUSG00000028466.17"; transcript_id "ENSMUST00000102944.11"; gene_type "protein_coding"; gene_name "Creb3"; transcript_type "protein_coding"; transcript_name "Creb3-201"; exon_number 7; exon_id "ENSMUSE00001252087.2"; level 2; protein_id "ENSMUSP00000100008.5"; transcript_support_level "1"; mgi_id "MGI:99946"; tag "basic"; tag "Ensembl_canonical"; tag "GENCODE_Primary"; tag "appris_principal_1"; tag "CCDS"; ccdsid "CCDS18102.1"; havana_gene "OTTMUSG00000006960.1"; havana_transcript "OTTMUST00000016122.1";
chr4	HAVANA	CDS	43566120	43566204	0	+	1	gene_id "ENSMUSG00000028466.17"; transcript_id "ENSMUST00000102944.11"; gene_type "protein_coding"; gene_name "Creb3"; transcript_type "protein_coding"; transcript_name "Creb3-201"; exon_number 7; exon_id "ENSMUSE00001252087.2"; level 2; protein_id "ENSMUSP00000100008.5"; transcript_support_level "1"; mgi_id "MGI:99946"; tag "basic"; tag "Ensembl_canonical"; tag "GENCODE_Primary"; tag "appris_principal_1"; tag "CCDS"; ccdsid "CCDS18102.1"; havana_gene "OTTMUSG00000006960.1"; havana_transcript "OTTMUST00000016122.1";
chr4	HAVANA	exon	43566120	43566204	0	+	.	gene_id "ENSMUSG00000028466.17"; transcript_id "ENSMUST00000126277.9"; gene_type "protein_coding"; gene_name "Creb3"; transcript_type "retained_intron"; transcript_name "Creb3-202"; exon_number 4; exon_id "ENSMUSE00001219234.2"; level 2; transcript_support_level "1"; mgi_id "MGI:99946"; tag "mRNA_end_NF"; havana_gene "OTTMUSG00000006960.1"; havana_transcript "OTTMUST00000087606.1";
chr4	HAVANA	exon	43566294	43566378	0	+	.	gene_id "ENSMUSG00000028466.17"; transcript_id "ENSMUST00000102944.11"; gene_type "protein_coding"; gene_name "Creb3"; transcript_type "protein_coding"; transcript_name "Creb3-201"; exon_number 8; exon_id "ENSMUSE00001210172.2"; level 2; protein_id "ENSMUSP00000100008.5"; transcript_support_level "1"; mgi_id "MGI:99946"; tag "basic"; tag "Ensembl_canonical"; tag "GENCODE_Primary"; tag "appris_principal_1"; tag "CCDS"; ccdsid "CCDS18102.1"; havana_gene "OTTMUSG00000006960.1"; havana_transcript "OTTMUST00000016122.1";
chr4	HAVANA	CDS	43566294	43566378	0	+	0	gene_id "ENSMUSG00000028466.17"; transcript_id "ENSMUST00000102944.11"; gene_type "protein_coding"; gene_name "Creb3"; transcript_type "protein_coding"; transcript_name "Creb3-201"; exon_number 8; exon_id "ENSMUSE00001210172.2"; level 2; protein_id "ENSMUSP00000100008.5"; transcript_support_level "1"; mgi_id "MGI:99946"; tag "basic"; tag "Ensembl_canonical"; tag "GENCODE_Primary"; tag "appris_principal_1"; tag "CCDS"; ccdsid "CCDS18102.1"; havana_gene "OTTMUSG00000006960.1"; havana_transcript "OTTMUST00000016122.1";
chr4	HAVANA	exon	43566294	43566378	0	+	.	gene_id "ENSMUSG00000028466.17"; transcript_id "ENSMUST00000126277.9"; gene_type "protein_coding"; gene_name "Creb3"; transcript_type "retained_intron"; transcript_name "Creb3-202"; exon_number 5; exon_id "ENSMUSE00001269573.2"; level 2; transcript_support_level "1"; mgi_id "MGI:99946"; tag "mRNA_end_NF"; havana_gene "OTTMUSG00000006960.1"; havana_transcript "OTTMUST00000087606.1";
chr4	HAVANA	exon	43566469	43566527	0	+	.	gene_id "ENSMUSG00000028466.17"; transcript_id "ENSMUST00000126277.9"; gene_type "protein_coding"; gene_name "Creb3"; transcript_type "retained_intron"; transcript_name "Creb3-202"; exon_number 6; exon_id "ENSMUSE00000855832.2"; level 2; transcript_support_level "1"; mgi_id "MGI:99946"; tag "mRNA_end_NF"; havana_gene "OTTMUSG00000006960.1"; havana_transcript "OTTMUST00000087606.1";
chr4	HAVANA	exon	43566469	43566704	0	+	.	gene_id "ENSMUSG00000028466.17"; transcript_id "ENSMUST00000138623.2"; gene_type "protein_coding"; gene_name "Creb3"; transcript_type "retained_intron"; transcript_name "Creb3-204"; exon_number 2; exon_id "ENSMUSE00000740657.2"; level 2; transcript_support_level "2"; mgi_id "MGI:99946"; havana_gene "OTTMUSG00000006960.1"; havana_transcript "OTTMUST00000016125.1";
chr4	HAVANA	CDS	43566469	43566794	0	+	2	gene_id "ENSMUSG00000028466.17"; transcript_id "ENSMUST00000102944.11"; gene_type "protein_coding"; gene_name "Creb3"; transcript_type "protein_coding"; transcript_name "Creb3-201"; exon_number 9; exon_id "ENSMUSE00000660830.5"; level 2; protein_id "ENSMUSP00000100008.5"; transcript_support_level "1"; mgi_id "MGI:99946"; tag "basic"; tag "Ensembl_canonical"; tag "GENCODE_Primary"; tag "appris_principal_1"; tag "CCDS"; ccdsid "CCDS18102.1"; havana_gene "OTTMUSG00000006960.1"; havana_transcript "OTTMUST00000016122.1";
chr4	HAVANA	exon	43566469	43567060	0	+	.	gene_id "ENSMUSG00000028466.17"; transcript_id "ENSMUST00000102944.11"; gene_type "protein_coding"; gene_name "Creb3"; transcript_type "protein_coding"; transcript_name "Creb3-201"; exon_number 9; exon_id "ENSMUSE00000660830.5"; level 2; protein_id "ENSMUSP00000100008.5"; transcript_support_level "1"; mgi_id "MGI:99946"; tag "basic"; tag "Ensembl_canonical"; tag "GENCODE_Primary"; tag "appris_principal_1"; tag "CCDS"; ccdsid "CCDS18102.1"; havana_gene "OTTMUSG00000006960.1"; havana_transcript "OTTMUST00000016122.1";
chr4	HAVANA	stop_codon	43566795	43566797	0	+	0	gene_id "ENSMUSG00000028466.17"; transcript_id "ENSMUST00000102944.11"; gene_type "protein_coding"; gene_name "Creb3"; transcript_type "protein_coding"; transcript_name "Creb3-201"; exon_number 9; exon_id "ENSMUSE00000660830.5"; level 2; protein_id "ENSMUSP00000100008.5"; transcript_support_level "1"; mgi_id "MGI:99946"; tag "basic"; tag "Ensembl_canonical"; tag "GENCODE_Primary"; tag "appris_principal_1"; tag "CCDS"; ccdsid "CCDS18102.1"; havana_gene "OTTMUSG00000006960.1"; havana_transcript "OTTMUST00000016122.1";
chr4	HAVANA	UTR	43566795	43567060	0	+	.	gene_id "ENSMUSG00000028466.17"; transcript_id "ENSMUST00000102944.11"; gene_type "protein_coding"; gene_name "Creb3"; transcript_type "protein_coding"; transcript_name "Creb3-201"; exon_number 9; exon_id "ENSMUSE00000660830.5"; level 2; protein_id "ENSMUSP00000100008.5"; transcript_support_level "1"; mgi_id "MGI:99946"; tag "basic"; tag "Ensembl_canonical"; tag "GENCODE_Primary"; tag "appris_principal_1"; tag "CCDS"; ccdsid "CCDS18102.1"; havana_gene "OTTMUSG00000006960.1"; havana_transcript "OTTMUST00000016122.1";
chr4	sragcm37_es	exon	43568124	43568331	0.0385863158711021	+	.	gene_id "sragcm37_gene_4756"; transcript_id "sragcm37_gene_4756_tx_4"; exon_id "chr4_43568124_43568331_+"; exonnum "1"; txlen "871";
chr4	sragcm37_es	exon	43568124	43568331	0.0262715342101121	+	.	gene_id "sragcm37_gene_4756"; transcript_id "sragcm37_gene_4756_tx_7"; exon_id "chr4_43568124_43568331_+"; exonnum "1"; txlen "1434";
chr4	sragcm37_es	exon	43568547	43568702	0.0104238523135175	+	.	gene_id "sragcm37_gene_4756"; transcript_id "sragcm37_gene_4756_tx_10"; exon_id "chr4_43568547_43568702_+"; exonnum "1"; txlen "1359";
chr4	sragcm37_es	exon	43568547	43568702	0.0410492722033001	+	.	gene_id "sragcm37_gene_4756"; transcript_id "sragcm37_gene_4756_tx_3"; exon_id "chr4_43568547_43568702_+"; exonnum "1"; txlen "819";
chr4	sragcm37_es	exon	43568547	43568702	0.0274401397476822	+	.	gene_id "sragcm37_gene_4756"; transcript_id "sragcm37_gene_4756_tx_5"; exon_id "chr4_43568547_43568702_+"; exonnum "1"; txlen "796";
chr4	sragcm37_es	exon	43568547	43568702	0.0262715342101121	+	.	gene_id "sragcm37_gene_4756"; transcript_id "sragcm37_gene_4756_tx_6"; exon_id "chr4_43568547_43568702_+"; exonnum "1"; txlen "1382";
chr4	sragcm37_es	exon	43568547	43568702	0.0159624650900063	+	.	gene_id "sragcm37_gene_4756"; transcript_id "sragcm37_gene_4756_tx_8"; exon_id "chr4_43568547_43568702_+"; exonnum "1"; txlen "1010";
chr4	sragcm37_es	exon	43568547	43568702	0.0151711411669979	+	.	gene_id "sragcm37_gene_4756"; transcript_id "sragcm37_gene_4756_tx_9"; exon_id "chr4_43568547_43568702_+"; exonnum "1"; txlen "1195";
chr4	sragcm37_mid	exon	43568931	43569013	0.0104238523135175	+	.	gene_id "sragcm37_gene_4756"; transcript_id "sragcm37_gene_4756_tx_10"; exon_id "chr4_43568931_43569013_+"; exonnum "2"; txlen "1359";
chr4	sragcm37_mid	exon	43568931	43569013	0.0418510025262106	+	.	gene_id "sragcm37_gene_4756"; transcript_id "sragcm37_gene_4756_tx_2"; exon_id "chr4_43568931_43569013_+"; exonnum "1"; txlen "757";
chr4	sragcm37_mid	exon	43568931	43569013	0.0410492722033001	+	.	gene_id "sragcm37_gene_4756"; transcript_id "sragcm37_gene_4756_tx_3"; exon_id "chr4_43568931_43569013_+"; exonnum "2"; txlen "819";
chr4	sragcm37_mid	exon	43568931	43569013	0.0385863158711021	+	.	gene_id "sragcm37_gene_4756"; transcript_id "sragcm37_gene_4756_tx_4"; exon_id "chr4_43568931_43569013_+"; exonnum "2"; txlen "871";
chr4	sragcm37_mid	exon	43568931	43569013	0.0274401397476822	+	.	gene_id "sragcm37_gene_4756"; transcript_id "sragcm37_gene_4756_tx_5"; exon_id "chr4_43568931_43569013_+"; exonnum "2"; txlen "796";
chr4	sragcm37_mid	exon	43568931	43569013	0.0262715342101121	+	.	gene_id "sragcm37_gene_4756"; transcript_id "sragcm37_gene_4756_tx_6"; exon_id "chr4_43568931_43569013_+"; exonnum "2"; txlen "1382";
chr4	sragcm37_mid	exon	43568931	43569013	0.0262715342101121	+	.	gene_id "sragcm37_gene_4756"; transcript_id "sragcm37_gene_4756_tx_7"; exon_id "chr4_43568931_43569013_+"; exonnum "2"; txlen "1434";
chr4	sragcm37_mid	exon	43568931	43569013	0.0159624650900063	+	.	gene_id "sragcm37_gene_4756"; transcript_id "sragcm37_gene_4756_tx_8"; exon_id "chr4_43568931_43569013_+"; exonnum "2"; txlen "1010";
chr4	sragcm37_mid	exon	43573587	43574149	0.0104238523135175	+	.	gene_id "sragcm37_gene_4756"; transcript_id "sragcm37_gene_4756_tx_10"; exon_id "chr4_43573587_43574149_+"; exonnum "3"; txlen "1359";
chr4	sragcm37_mid	exon	43573587	43574149	0.0262715342101121	+	.	gene_id "sragcm37_gene_4756"; transcript_id "sragcm37_gene_4756_tx_6"; exon_id "chr4_43573587_43574149_+"; exonnum "3"; txlen "1382";
chr4	sragcm37_mid	exon	43573587	43574149	0.0262715342101121	+	.	gene_id "sragcm37_gene_4756"; transcript_id "sragcm37_gene_4756_tx_7"; exon_id "chr4_43573587_43574149_+"; exonnum "3"; txlen "1434";
chr4	sragcm37_mid	exon	43573587	43574149	0.0159624650900063	+	.	gene_id "sragcm37_gene_4756"; transcript_id "sragcm37_gene_4756_tx_8"; exon_id "chr4_43573587_43574149_+"; exonnum "3"; txlen "1010";
chr4	sragcm37_mid	exon	43573587	43574149	0.0151711411669979	+	.	gene_id "sragcm37_gene_4756"; transcript_id "sragcm37_gene_4756_tx_9"; exon_id "chr4_43573587_43574149_+"; exonnum "2"; txlen "1195";
chr4	sragcm37_mid	exon	43576782	43576885	0.0104238523135175	+	.	gene_id "sragcm37_gene_4756"; transcript_id "sragcm37_gene_4756_tx_10"; exon_id "chr4_43576782_43576885_+"; exonnum "4"; txlen "1359";
chr4	sragcm37_mid	exon	43576782	43576885	0.0418510025262106	+	.	gene_id "sragcm37_gene_4756"; transcript_id "sragcm37_gene_4756_tx_2"; exon_id "chr4_43576782_43576885_+"; exonnum "2"; txlen "757";
chr4	sragcm37_mid	exon	43576782	43576885	0.0410492722033001	+	.	gene_id "sragcm37_gene_4756"; transcript_id "sragcm37_gene_4756_tx_3"; exon_id "chr4_43576782_43576885_+"; exonnum "3"; txlen "819";
chr4	sragcm37_mid	exon	43576782	43576885	0.0385863158711021	+	.	gene_id "sragcm37_gene_4756"; transcript_id "sragcm37_gene_4756_tx_4"; exon_id "chr4_43576782_43576885_+"; exonnum "3"; txlen "871";
chr4	sragcm37_mid	exon	43576782	43576885	0.0274401397476822	+	.	gene_id "sragcm37_gene_4756"; transcript_id "sragcm37_gene_4756_tx_5"; exon_id "chr4_43576782_43576885_+"; exonnum "3"; txlen "796";
chr4	sragcm37_mid	exon	43576782	43576885	0.0262715342101121	+	.	gene_id "sragcm37_gene_4756"; transcript_id "sragcm37_gene_4756_tx_6"; exon_id "chr4_43576782_43576885_+"; exonnum "4"; txlen "1382";
chr4	sragcm37_mid	exon	43576782	43576885	0.0262715342101121	+	.	gene_id "sragcm37_gene_4756"; transcript_id "sragcm37_gene_4756_tx_7"; exon_id "chr4_43576782_43576885_+"; exonnum "4"; txlen "1434";
chr4	sragcm37_mid	exon	43576782	43576885	0.0159624650900063	+	.	gene_id "sragcm37_gene_4756"; transcript_id "sragcm37_gene_4756_tx_8"; exon_id "chr4_43576782_43576885_+"; exonnum "4"; txlen "1010";
chr4	sragcm37_mid	exon	43576782	43576885	0.0151711411669979	+	.	gene_id "sragcm37_gene_4756"; transcript_id "sragcm37_gene_4756_tx_9"; exon_id "chr4_43576782_43576885_+"; exonnum "3"; txlen "1195";
chr4	sragcm37_mid	exon	43576997	43577368	0.0410492722033001	+	.	gene_id "sragcm37_gene_4756"; transcript_id "sragcm37_gene_4756_tx_3"; exon_id "chr4_43576997_43577368_+"; exonnum "4"; txlen "819";
chr4	sragcm37_mid	exon	43576997	43577368	0.0385863158711021	+	.	gene_id "sragcm37_gene_4756"; transcript_id "sragcm37_gene_4756_tx_4"; exon_id "chr4_43576997_43577368_+"; exonnum "4"; txlen "871";
chr4	sragcm37_mid	exon	43576997	43577368	0.0262715342101121	+	.	gene_id "sragcm37_gene_4756"; transcript_id "sragcm37_gene_4756_tx_6"; exon_id "chr4_43576997_43577368_+"; exonnum "5"; txlen "1382";
chr4	sragcm37_mid	exon	43576997	43577368	0.0262715342101121	+	.	gene_id "sragcm37_gene_4756"; transcript_id "sragcm37_gene_4756_tx_7"; exon_id "chr4_43576997_43577368_+"; exonnum "5"; txlen "1434";
chr4	sragcm37_mid	exon	43576997	43577368	0.0151711411669979	+	.	gene_id "sragcm37_gene_4756"; transcript_id "sragcm37_gene_4756_tx_9"; exon_id "chr4_43576997_43577368_+"; exonnum "4"; txlen "1195";
chr4	sragcm37_mid	exon	43576997	43577566	0.0418510025262106	+	.	gene_id "sragcm37_gene_4756"; transcript_id "sragcm37_gene_4756_tx_2"; exon_id "chr4_43576997_43577566_+"; exonnum "3"; txlen "757";
chr4	sragcm37_ss	exon	43577088	43577540	0.0104238523135175	+	.	gene_id "sragcm37_gene_4756"; transcript_id "sragcm37_gene_4756_tx_10"; exon_id "chr4_43577088_43577540_+"; exonnum "5"; txlen "1359";
chr4	sragcm37_ss	exon	43577088	43577540	0.0274401397476822	+	.	gene_id "sragcm37_gene_4756"; transcript_id "sragcm37_gene_4756_tx_5"; exon_id "chr4_43577088_43577540_+"; exonnum "4"; txlen "796";
chr4	sragcm37_ss	exon	43577472	43577575	0.0410492722033001	+	.	gene_id "sragcm37_gene_4756"; transcript_id "sragcm37_gene_4756_tx_3"; exon_id "chr4_43577472_43577575_+"; exonnum "5"; txlen "819";
chr4	sragcm37_ss	exon	43577472	43577575	0.0385863158711021	+	.	gene_id "sragcm37_gene_4756"; transcript_id "sragcm37_gene_4756_tx_4"; exon_id "chr4_43577472_43577575_+"; exonnum "5"; txlen "871";
chr4	sragcm37_ss	exon	43577472	43577575	0.0262715342101121	+	.	gene_id "sragcm37_gene_4756"; transcript_id "sragcm37_gene_4756_tx_6"; exon_id "chr4_43577472_43577575_+"; exonnum "6"; txlen "1382";
chr4	sragcm37_ss	exon	43577472	43577575	0.0262715342101121	+	.	gene_id "sragcm37_gene_4756"; transcript_id "sragcm37_gene_4756_tx_7"; exon_id "chr4_43577472_43577575_+"; exonnum "6"; txlen "1434";
chr4	sragcm37_ss	exon	43577472	43577575	0.0159624650900063	+	.	gene_id "sragcm37_gene_4756"; transcript_id "sragcm37_gene_4756_tx_8"; exon_id "chr4_43577472_43577575_+"; exonnum "5"; txlen "1010";
chr4	HAVANA	exon	43578715	43579003	0	+	.	gene_id "ENSMUSG00000028468.16"; transcript_id "ENSMUST00000107886.9"; gene_type "protein_coding"; gene_name "Rgp1"; transcript_type "protein_coding"; transcript_name "Rgp1-202"; exon_number 1; exon_id "ENSMUSE00000674686.3"; level 2; protein_id "ENSMUSP00000103518.3"; transcript_support_level "5"; mgi_id "MGI:1915956"; tag "basic"; tag "Ensembl_canonical"; tag "GENCODE_Primary"; tag "appris_principal_1"; tag "CCDS"; ccdsid "CCDS38741.1"; havana_gene "OTTMUSG00000007016.1"; havana_transcript "OTTMUST00000016234.1";
chr4	HAVANA	UTR	43578715	43579003	0	+	.	gene_id "ENSMUSG00000028468.16"; transcript_id "ENSMUST00000107886.9"; gene_type "protein_coding"; gene_name "Rgp1"; transcript_type "protein_coding"; transcript_name "Rgp1-202"; exon_number 1; exon_id "ENSMUSE00000674686.3"; level 2; protein_id "ENSMUSP00000103518.3"; transcript_support_level "5"; mgi_id "MGI:1915956"; tag "basic"; tag "Ensembl_canonical"; tag "GENCODE_Primary"; tag "appris_principal_1"; tag "CCDS"; ccdsid "CCDS38741.1"; havana_gene "OTTMUSG00000007016.1"; havana_transcript "OTTMUST00000016234.1";
chr4	HAVANA	gene	43578715	43587487	0	+	.	gene_id "ENSMUSG00000028468.16"; gene_type "protein_coding"; gene_name "Rgp1"; level 1; mgi_id "MGI:1915956"; havana_gene "OTTMUSG00000007016.1";
chr4	HAVANA	transcript	43578715	43587487	0	+	.	gene_id "ENSMUSG00000028468.16"; transcript_id "ENSMUST00000107886.9"; gene_type "protein_coding"; gene_name "Rgp1"; transcript_type "protein_coding"; transcript_name "Rgp1-202"; level 2; protein_id "ENSMUSP00000103518.3"; transcript_support_level "5"; mgi_id "MGI:1915956"; tag "basic"; tag "Ensembl_canonical"; tag "GENCODE_Primary"; tag "appris_principal_1"; tag "CCDS"; ccdsid "CCDS38741.1"; havana_gene "OTTMUSG00000007016.1"; havana_transcript "OTTMUST00000016234.1";
chr4	HAVANA	exon	43578735	43579007	0	+	.	gene_id "ENSMUSG00000028468.16"; transcript_id "ENSMUST00000117140.8"; gene_type "protein_coding"; gene_name "Rgp1"; transcript_type "protein_coding"; transcript_name "Rgp1-203"; exon_number 1; exon_id "ENSMUSE00000712256.2"; level 1; protein_id "ENSMUSP00000113476.2"; transcript_support_level "1"; mgi_id "MGI:1915956"; tag "basic"; tag "exp_conf"; havana_gene "OTTMUSG00000007016.1"; havana_transcript "OTTMUST00000071682.1";
chr4	HAVANA	UTR	43578735	43579007	0	+	.	gene_id "ENSMUSG00000028468.16"; transcript_id "ENSMUST00000117140.8"; gene_type "protein_coding"; gene_name "Rgp1"; transcript_type "protein_coding"; transcript_name "Rgp1-203"; exon_number 1; exon_id "ENSMUSE00000712256.2"; level 1; protein_id "ENSMUSP00000113476.2"; transcript_support_level "1"; mgi_id "MGI:1915956"; tag "basic"; tag "exp_conf"; havana_gene "OTTMUSG00000007016.1"; havana_transcript "OTTMUST00000071682.1";
chr4	HAVANA	transcript	43578735	43587485	0	+	.	gene_id "ENSMUSG00000028468.16"; transcript_id "ENSMUST00000117140.8"; gene_type "protein_coding"; gene_name "Rgp1"; transcript_type "protein_coding"; transcript_name "Rgp1-203"; level 1; protein_id "ENSMUSP00000113476.2"; transcript_support_level "1"; mgi_id "MGI:1915956"; tag "basic"; tag "exp_conf"; havana_gene "OTTMUSG00000007016.1"; havana_transcript "OTTMUST00000071682.1";
chr4	HAVANA	exon	43578954	43579003	0	+	.	gene_id "ENSMUSG00000028468.16"; transcript_id "ENSMUST00000131178.8"; gene_type "protein_coding"; gene_name "Rgp1"; transcript_type "protein_coding_CDS_not_defined"; transcript_name "Rgp1-204"; exon_number 1; exon_id "ENSMUSE00000846178.2"; level 2; transcript_support_level "5"; mgi_id "MGI:1915956"; havana_gene "OTTMUSG00000007016.1"; havana_transcript "OTTMUST00000016235.1";
chr4	ENSEMBL_gcm37	exon	43578954	43579003	2.01626450900868	+	.	gene_id "ENSMUSG00000028468.16"; transcript_id "ENSMUSG00000028468.16_tx_1"; exon_id "chr4_43578954_43579003_+"; exonnum "1"; txlen "1247";
chr4	ENSEMBL_gcm37	exon	43578954	43579003	0.162265858479507	+	.	gene_id "ENSMUSG00000028468.16"; transcript_id "ENSMUSG00000028468.16_tx_8"; exon_id "chr4_43578954_43579003_+"; exonnum "1"; txlen "1221";
chr4	HAVANA	transcript	43578954	43580923	0	+	.	gene_id "ENSMUSG00000028468.16"; transcript_id "ENSMUST00000131178.8"; gene_type "protein_coding"; gene_name "Rgp1"; transcript_type "protein_coding_CDS_not_defined"; transcript_name "Rgp1-204"; level 2; transcript_support_level "5"; mgi_id "MGI:1915956"; havana_gene "OTTMUSG00000007016.1"; havana_transcript "OTTMUST00000016235.1";
chr4	HAVANA	exon	43578958	43579007	0	+	.	gene_id "ENSMUSG00000028468.16"; transcript_id "ENSMUST00000030190.9"; gene_type "protein_coding"; gene_name "Rgp1"; transcript_type "protein_coding"; transcript_name "Rgp1-201"; exon_number 1; exon_id "ENSMUSE00000791017.2"; level 2; protein_id "ENSMUSP00000030190.9"; transcript_support_level "1"; mgi_id "MGI:1915956"; tag "basic"; tag "appris_principal_1"; tag "CCDS"; ccdsid "CCDS38741.1"; havana_gene "OTTMUSG00000007016.1"; havana_transcript "OTTMUST00000071683.1";
chr4	HAVANA	UTR	43578958	43579007	0	+	.	gene_id "ENSMUSG00000028468.16"; transcript_id "ENSMUST00000030190.9"; gene_type "protein_coding"; gene_name "Rgp1"; transcript_type "protein_coding"; transcript_name "Rgp1-201"; exon_number 1; exon_id "ENSMUSE00000791017.2"; level 2; protein_id "ENSMUSP00000030190.9"; transcript_support_level "1"; mgi_id "MGI:1915956"; tag "basic"; tag "appris_principal_1"; tag "CCDS"; ccdsid "CCDS38741.1"; havana_gene "OTTMUSG00000007016.1"; havana_transcript "OTTMUST00000071683.1";
chr4	ENSEMBL_gcm37	exon	43578958	43579007	1.91919914730054	+	.	gene_id "ENSMUSG00000028468.16"; transcript_id "ENSMUSG00000028468.16_tx_2"; exon_id "chr4_43578958_43579007_+"; exonnum "1"; txlen "1247";
chr4	HAVANA	transcript	43578958	43583130	0	+	.	gene_id "ENSMUSG00000028468.16"; transcript_id "ENSMUST00000030190.9"; gene_type "protein_coding"; gene_name "Rgp1"; transcript_type "protein_coding"; transcript_name "Rgp1-201"; level 2; protein_id "ENSMUSP00000030190.9"; transcript_support_level "1"; mgi_id "MGI:1915956"; tag "basic"; tag "appris_principal_1"; tag "CCDS"; ccdsid "CCDS38741.1"; havana_gene "OTTMUSG00000007016.1"; havana_transcript "OTTMUST00000071683.1";
chr4	HAVANA	exon	43578983	43579003	0	+	.	gene_id "ENSMUSG00000028468.16"; transcript_id "ENSMUST00000135895.2"; gene_type "protein_coding"; gene_name "Rgp1"; transcript_type "retained_intron"; transcript_name "Rgp1-205"; exon_number 1; exon_id "ENSMUSE00000745634.2"; level 2; transcript_support_level "2"; mgi_id "MGI:1915956"; havana_gene "OTTMUSG00000007016.1"; havana_transcript "OTTMUST00000016236.1";
chr4	HAVANA	transcript	43578983	43579622	0	+	.	gene_id "ENSMUSG00000028468.16"; transcript_id "ENSMUST00000135895.2"; gene_type "protein_coding"; gene_name "Rgp1"; transcript_type "retained_intron"; transcript_name "Rgp1-205"; level 2; transcript_support_level "2"; mgi_id "MGI:1915956"; havana_gene "OTTMUSG00000007016.1"; havana_transcript "OTTMUST00000016236.1";
chr4	sragcm37_es	exon	43579070	43579146	1.15019420459627	+	.	gene_id "ENSMUSG00000028468.16"; transcript_id "ENSMUSG00000028468.16_tx_5"; exon_id "chr4_43579070_43579146_+"; exonnum "1"; txlen "1161";
chr4	HAVANA	UTR	43579375	43579393	0	+	.	gene_id "ENSMUSG00000028468.16"; transcript_id "ENSMUST00000107886.9"; gene_type "protein_coding"; gene_name "Rgp1"; transcript_type "protein_coding"; transcript_name "Rgp1-202"; exon_number 2; exon_id "ENSMUSE00000343854.2"; level 2; protein_id "ENSMUSP00000103518.3"; transcript_support_level "5"; mgi_id "MGI:1915956"; tag "basic"; tag "Ensembl_canonical"; tag "GENCODE_Primary"; tag "appris_principal_1"; tag "CCDS"; ccdsid "CCDS38741.1"; havana_gene "OTTMUSG00000007016.1"; havana_transcript "OTTMUST00000016234.1";
chr4	HAVANA	UTR	43579375	43579393	0	+	.	gene_id "ENSMUSG00000028468.16"; transcript_id "ENSMUST00000117140.8"; gene_type "protein_coding"; gene_name "Rgp1"; transcript_type "protein_coding"; transcript_name "Rgp1-203"; exon_number 2; exon_id "ENSMUSE00000343854.2"; level 1; protein_id "ENSMUSP00000113476.2"; transcript_support_level "1"; mgi_id "MGI:1915956"; tag "basic"; tag "exp_conf"; havana_gene "OTTMUSG00000007016.1"; havana_transcript "OTTMUST00000071682.1";
chr4	HAVANA	UTR	43579375	43579393	0	+	.	gene_id "ENSMUSG00000028468.16"; transcript_id "ENSMUST00000030190.9"; gene_type "protein_coding"; gene_name "Rgp1"; transcript_type "protein_coding"; transcript_name "Rgp1-201"; exon_number 2; exon_id "ENSMUSE00000343854.2"; level 2; protein_id "ENSMUSP00000030190.9"; transcript_support_level "1"; mgi_id "MGI:1915956"; tag "basic"; tag "appris_principal_1"; tag "CCDS"; ccdsid "CCDS38741.1"; havana_gene "OTTMUSG00000007016.1"; havana_transcript "OTTMUST00000071683.1";
chr4	HAVANA	exon	43579375	43579424	0	+	.	gene_id "ENSMUSG00000028468.16"; transcript_id "ENSMUST00000131178.8"; gene_type "protein_coding"; gene_name "Rgp1"; transcript_type "protein_coding_CDS_not_defined"; transcript_name "Rgp1-204"; exon_number 2; exon_id "ENSMUSE00000797969.2"; level 2; transcript_support_level "5"; mgi_id "MGI:1915956"; havana_gene "OTTMUSG00000007016.1"; havana_transcript "OTTMUST00000016235.1";
chr4	HAVANA	exon	43579375	43579509	0	+	.	gene_id "ENSMUSG00000028468.16"; transcript_id "ENSMUST00000107886.9"; gene_type "protein_coding"; gene_name "Rgp1"; transcript_type "protein_coding"; transcript_name "Rgp1-202"; exon_number 2; exon_id "ENSMUSE00000343854.2"; level 2; protein_id "ENSMUSP00000103518.3"; transcript_support_level "5"; mgi_id "MGI:1915956"; tag "basic"; tag "Ensembl_canonical"; tag "GENCODE_Primary"; tag "appris_principal_1"; tag "CCDS"; ccdsid "CCDS38741.1"; havana_gene "OTTMUSG00000007016.1"; havana_transcript "OTTMUST00000016234.1";
chr4	HAVANA	exon	43579375	43579509	0	+	.	gene_id "ENSMUSG00000028468.16"; transcript_id "ENSMUST00000117140.8"; gene_type "protein_coding"; gene_name "Rgp1"; transcript_type "protein_coding"; transcript_name "Rgp1-203"; exon_number 2; exon_id "ENSMUSE00000343854.2"; level 1; protein_id "ENSMUSP00000113476.2"; transcript_support_level "1"; mgi_id "MGI:1915956"; tag "basic"; tag "exp_conf"; havana_gene "OTTMUSG00000007016.1"; havana_transcript "OTTMUST00000071682.1";
chr4	HAVANA	exon	43579375	43579509	0	+	.	gene_id "ENSMUSG00000028468.16"; transcript_id "ENSMUST00000030190.9"; gene_type "protein_coding"; gene_name "Rgp1"; transcript_type "protein_coding"; transcript_name "Rgp1-201"; exon_number 2; exon_id "ENSMUSE00000343854.2"; level 2; protein_id "ENSMUSP00000030190.9"; transcript_support_level "1"; mgi_id "MGI:1915956"; tag "basic"; tag "appris_principal_1"; tag "CCDS"; ccdsid "CCDS38741.1"; havana_gene "OTTMUSG00000007016.1"; havana_transcript "OTTMUST00000071683.1";
chr4	ENSEMBL_gcm37	exon	43579375	43579509	2.01626450900868	+	.	gene_id "ENSMUSG00000028468.16"; transcript_id "ENSMUSG00000028468.16_tx_1"; exon_id "chr4_43579375_43579509_+"; exonnum "2"; txlen "1247";
chr4	ENSEMBL_gcm37	exon	43579375	43579509	1.91919914730054	+	.	gene_id "ENSMUSG00000028468.16"; transcript_id "ENSMUSG00000028468.16_tx_2"; exon_id "chr4_43579375_43579509_+"; exonnum "2"; txlen "1247";
chr4	ENSEMBL_gcm37	exon	43579375	43579509	1.15019420459627	+	.	gene_id "ENSMUSG00000028468.16"; transcript_id "ENSMUSG00000028468.16_tx_5"; exon_id "chr4_43579375_43579509_+"; exonnum "2"; txlen "1161";
chr4	ENSEMBL_gcm37	exon	43579375	43579509	0.162265858479507	+	.	gene_id "ENSMUSG00000028468.16"; transcript_id "ENSMUSG00000028468.16_tx_8"; exon_id "chr4_43579375_43579509_+"; exonnum "2"; txlen "1221";
chr4	HAVANA	exon	43579375	43579622	0	+	.	gene_id "ENSMUSG00000028468.16"; transcript_id "ENSMUST00000135895.2"; gene_type "protein_coding"; gene_name "Rgp1"; transcript_type "retained_intron"; transcript_name "Rgp1-205"; exon_number 2; exon_id "ENSMUSE00000709330.3"; level 2; transcript_support_level "2"; mgi_id "MGI:1915956"; havana_gene "OTTMUSG00000007016.1"; havana_transcript "OTTMUST00000016236.1";
chr4	HAVANA	start_codon	43579394	43579396	0	+	0	gene_id "ENSMUSG00000028468.16"; transcript_id "ENSMUST00000107886.9"; gene_type "protein_coding"; gene_name "Rgp1"; transcript_type "protein_coding"; transcript_name "Rgp1-202"; exon_number 2; exon_id "ENSMUSE00000343854.2"; level 2; protein_id "ENSMUSP00000103518.3"; transcript_support_level "5"; mgi_id "MGI:1915956"; tag "basic"; tag "Ensembl_canonical"; tag "GENCODE_Primary"; tag "appris_principal_1"; tag "CCDS"; ccdsid "CCDS38741.1"; havana_gene "OTTMUSG00000007016.1"; havana_transcript "OTTMUST00000016234.1";
chr4	HAVANA	start_codon	43579394	43579396	0	+	0	gene_id "ENSMUSG00000028468.16"; transcript_id "ENSMUST00000117140.8"; gene_type "protein_coding"; gene_name "Rgp1"; transcript_type "protein_coding"; transcript_name "Rgp1-203"; exon_number 2; exon_id "ENSMUSE00000343854.2"; level 1; protein_id "ENSMUSP00000113476.2"; transcript_support_level "1"; mgi_id "MGI:1915956"; tag "basic"; tag "exp_conf"; havana_gene "OTTMUSG00000007016.1"; havana_transcript "OTTMUST00000071682.1";
chr4	HAVANA	start_codon	43579394	43579396	0	+	0	gene_id "ENSMUSG00000028468.16"; transcript_id "ENSMUST00000030190.9"; gene_type "protein_coding"; gene_name "Rgp1"; transcript_type "protein_coding"; transcript_name "Rgp1-201"; exon_number 2; exon_id "ENSMUSE00000343854.2"; level 2; protein_id "ENSMUSP00000030190.9"; transcript_support_level "1"; mgi_id "MGI:1915956"; tag "basic"; tag "appris_principal_1"; tag "CCDS"; ccdsid "CCDS38741.1"; havana_gene "OTTMUSG00000007016.1"; havana_transcript "OTTMUST00000071683.1";
chr4	HAVANA	CDS	43579394	43579509	0	+	0	gene_id "ENSMUSG00000028468.16"; transcript_id "ENSMUST00000107886.9"; gene_type "protein_coding"; gene_name "Rgp1"; transcript_type "protein_coding"; transcript_name "Rgp1-202"; exon_number 2; exon_id "ENSMUSE00000343854.2"; level 2; protein_id "ENSMUSP00000103518.3"; transcript_support_level "5"; mgi_id "MGI:1915956"; tag "basic"; tag "Ensembl_canonical"; tag "GENCODE_Primary"; tag "appris_principal_1"; tag "CCDS"; ccdsid "CCDS38741.1"; havana_gene "OTTMUSG00000007016.1"; havana_transcript "OTTMUST00000016234.1";
chr4	HAVANA	CDS	43579394	43579509	0	+	0	gene_id "ENSMUSG00000028468.16"; transcript_id "ENSMUST00000117140.8"; gene_type "protein_coding"; gene_name "Rgp1"; transcript_type "protein_coding"; transcript_name "Rgp1-203"; exon_number 2; exon_id "ENSMUSE00000343854.2"; level 1; protein_id "ENSMUSP00000113476.2"; transcript_support_level "1"; mgi_id "MGI:1915956"; tag "basic"; tag "exp_conf"; havana_gene "OTTMUSG00000007016.1"; havana_transcript "OTTMUST00000071682.1";
chr4	HAVANA	CDS	43579394	43579509	0	+	0	gene_id "ENSMUSG00000028468.16"; transcript_id "ENSMUST00000030190.9"; gene_type "protein_coding"; gene_name "Rgp1"; transcript_type "protein_coding"; transcript_name "Rgp1-201"; exon_number 2; exon_id "ENSMUSE00000343854.2"; level 2; protein_id "ENSMUSP00000030190.9"; transcript_support_level "1"; mgi_id "MGI:1915956"; tag "basic"; tag "appris_principal_1"; tag "CCDS"; ccdsid "CCDS38741.1"; havana_gene "OTTMUSG00000007016.1"; havana_transcript "OTTMUST00000071683.1";
chr4	HAVANA	exon	43579737	43580023	0	+	.	gene_id "ENSMUSG00000028468.16"; transcript_id "ENSMUST00000141612.2"; gene_type "protein_coding"; gene_name "Rgp1"; transcript_type "retained_intron"; transcript_name "Rgp1-206"; exon_number 1; exon_id "ENSMUSE00000838744.2"; level 2; transcript_support_level "5"; mgi_id "MGI:1915956"; havana_gene "OTTMUSG00000007016.1"; havana_transcript "OTTMUST00000016238.1";
chr4	HAVANA	transcript	43579737	43580919	0	+	.	gene_id "ENSMUSG00000028468.16"; transcript_id "ENSMUST00000141612.2"; gene_type "protein_coding"; gene_name "Rgp1"; transcript_type "retained_intron"; transcript_name "Rgp1-206"; level 2; transcript_support_level "5"; mgi_id "MGI:1915956"; havana_gene "OTTMUSG00000007016.1"; havana_transcript "OTTMUST00000016238.1";
chr4	HAVANA	exon	43579887	43580023	0	+	.	gene_id "ENSMUSG00000028468.16"; transcript_id "ENSMUST00000107886.9"; gene_type "protein_coding"; gene_name "Rgp1"; transcript_type "protein_coding"; transcript_name "Rgp1-202"; exon_number 3; exon_id "ENSMUSE00001223111.2"; level 2; protein_id "ENSMUSP00000103518.3"; transcript_support_level "5"; mgi_id "MGI:1915956"; tag "basic"; tag "Ensembl_canonical"; tag "GENCODE_Primary"; tag "appris_principal_1"; tag "CCDS"; ccdsid "CCDS38741.1"; havana_gene "OTTMUSG00000007016.1"; havana_transcript "OTTMUST00000016234.1";
chr4	HAVANA	CDS	43579887	43580023	0	+	1	gene_id "ENSMUSG00000028468.16"; transcript_id "ENSMUST00000107886.9"; gene_type "protein_coding"; gene_name "Rgp1"; transcript_type "protein_coding"; transcript_name "Rgp1-202"; exon_number 3; exon_id "ENSMUSE00001223111.2"; level 2; protein_id "ENSMUSP00000103518.3"; transcript_support_level "5"; mgi_id "MGI:1915956"; tag "basic"; tag "Ensembl_canonical"; tag "GENCODE_Primary"; tag "appris_principal_1"; tag "CCDS"; ccdsid "CCDS38741.1"; havana_gene "OTTMUSG00000007016.1"; havana_transcript "OTTMUST00000016234.1";
chr4	HAVANA	exon	43579887	43580023	0	+	.	gene_id "ENSMUSG00000028468.16"; transcript_id "ENSMUST00000117140.8"; gene_type "protein_coding"; gene_name "Rgp1"; transcript_type "protein_coding"; transcript_name "Rgp1-203"; exon_number 3; exon_id "ENSMUSE00001223111.2"; level 1; protein_id "ENSMUSP00000113476.2"; transcript_support_level "1"; mgi_id "MGI:1915956"; tag "basic"; tag "exp_conf"; havana_gene "OTTMUSG00000007016.1"; havana_transcript "OTTMUST00000071682.1";
chr4	HAVANA	CDS	43579887	43580023	0	+	1	gene_id "ENSMUSG00000028468.16"; transcript_id "ENSMUST00000117140.8"; gene_type "protein_coding"; gene_name "Rgp1"; transcript_type "protein_coding"; transcript_name "Rgp1-203"; exon_number 3; exon_id "ENSMUSE00001223111.2"; level 1; protein_id "ENSMUSP00000113476.2"; transcript_support_level "1"; mgi_id "MGI:1915956"; tag "basic"; tag "exp_conf"; havana_gene "OTTMUSG00000007016.1"; havana_transcript "OTTMUST00000071682.1";
chr4	HAVANA	exon	43579887	43580023	0	+	.	gene_id "ENSMUSG00000028468.16"; transcript_id "ENSMUST00000131178.8"; gene_type "protein_coding"; gene_name "Rgp1"; transcript_type "protein_coding_CDS_not_defined"; transcript_name "Rgp1-204"; exon_number 3; exon_id "ENSMUSE00001222916.2"; level 2; transcript_support_level "5"; mgi_id "MGI:1915956"; havana_gene "OTTMUSG00000007016.1"; havana_transcript "OTTMUST00000016235.1";
chr4	HAVANA	exon	43579887	43580023	0	+	.	gene_id "ENSMUSG00000028468.16"; transcript_id "ENSMUST00000030190.9"; gene_type "protein_coding"; gene_name "Rgp1"; transcript_type "protein_coding"; transcript_name "Rgp1-201"; exon_number 3; exon_id "ENSMUSE00001223111.2"; level 2; protein_id "ENSMUSP00000030190.9"; transcript_support_level "1"; mgi_id "MGI:1915956"; tag "basic"; tag "appris_principal_1"; tag "CCDS"; ccdsid "CCDS38741.1"; havana_gene "OTTMUSG00000007016.1"; havana_transcript "OTTMUST00000071683.1";
chr4	HAVANA	CDS	43579887	43580023	0	+	1	gene_id "ENSMUSG00000028468.16"; transcript_id "ENSMUST00000030190.9"; gene_type "protein_coding"; gene_name "Rgp1"; transcript_type "protein_coding"; transcript_name "Rgp1-201"; exon_number 3; exon_id "ENSMUSE00001223111.2"; level 2; protein_id "ENSMUSP00000030190.9"; transcript_support_level "1"; mgi_id "MGI:1915956"; tag "basic"; tag "appris_principal_1"; tag "CCDS"; ccdsid "CCDS38741.1"; havana_gene "OTTMUSG00000007016.1"; havana_transcript "OTTMUST00000071683.1";
chr4	ENSEMBL_gcm37	exon	43579887	43580023	2.01626450900868	+	.	gene_id "ENSMUSG00000028468.16"; transcript_id "ENSMUSG00000028468.16_tx_1"; exon_id "chr4_43579887_43580023_+"; exonnum "3"; txlen "1247";
chr4	ENSEMBL_gcm37	exon	43579887	43580023	1.91919914730054	+	.	gene_id "ENSMUSG00000028468.16"; transcript_id "ENSMUSG00000028468.16_tx_2"; exon_id "chr4_43579887_43580023_+"; exonnum "3"; txlen "1247";
chr4	ENSEMBL_gcm37	exon	43579887	43580023	1.15019420459627	+	.	gene_id "ENSMUSG00000028468.16"; transcript_id "ENSMUSG00000028468.16_tx_5"; exon_id "chr4_43579887_43580023_+"; exonnum "3"; txlen "1161";
chr4	ENSEMBL_gcm37	exon	43579887	43580023	0.162265858479507	+	.	gene_id "ENSMUSG00000028468.16"; transcript_id "ENSMUSG00000028468.16_tx_8"; exon_id "chr4_43579887_43580023_+"; exonnum "3"; txlen "1221";
chr4	HAVANA	exon	43580296	43580379	0	+	.	gene_id "ENSMUSG00000028468.16"; transcript_id "ENSMUST00000107886.9"; gene_type "protein_coding"; gene_name "Rgp1"; transcript_type "protein_coding"; transcript_name "Rgp1-202"; exon_number 4; exon_id "ENSMUSE00001293440.2"; level 2; protein_id "ENSMUSP00000103518.3"; transcript_support_level "5"; mgi_id "MGI:1915956"; tag "basic"; tag "Ensembl_canonical"; tag "GENCODE_Primary"; tag "appris_principal_1"; tag "CCDS"; ccdsid "CCDS38741.1"; havana_gene "OTTMUSG00000007016.1"; havana_transcript "OTTMUST00000016234.1";
chr4	HAVANA	CDS	43580296	43580379	0	+	2	gene_id "ENSMUSG00000028468.16"; transcript_id "ENSMUST00000107886.9"; gene_type "protein_coding"; gene_name "Rgp1"; transcript_type "protein_coding"; transcript_name "Rgp1-202"; exon_number 4; exon_id "ENSMUSE00001293440.2"; level 2; protein_id "ENSMUSP00000103518.3"; transcript_support_level "5"; mgi_id "MGI:1915956"; tag "basic"; tag "Ensembl_canonical"; tag "GENCODE_Primary"; tag "appris_principal_1"; tag "CCDS"; ccdsid "CCDS38741.1"; havana_gene "OTTMUSG00000007016.1"; havana_transcript "OTTMUST00000016234.1";
chr4	HAVANA	exon	43580296	43580379	0	+	.	gene_id "ENSMUSG00000028468.16"; transcript_id "ENSMUST00000117140.8"; gene_type "protein_coding"; gene_name "Rgp1"; transcript_type "protein_coding"; transcript_name "Rgp1-203"; exon_number 4; exon_id "ENSMUSE00001293440.2"; level 1; protein_id "ENSMUSP00000113476.2"; transcript_support_level "1"; mgi_id "MGI:1915956"; tag "basic"; tag "exp_conf"; havana_gene "OTTMUSG00000007016.1"; havana_transcript "OTTMUST00000071682.1";
chr4	HAVANA	CDS	43580296	43580379	0	+	2	gene_id "ENSMUSG00000028468.16"; transcript_id "ENSMUST00000117140.8"; gene_type "protein_coding"; gene_name "Rgp1"; transcript_type "protein_coding"; transcript_name "Rgp1-203"; exon_number 4; exon_id "ENSMUSE00001293440.2"; level 1; protein_id "ENSMUSP00000113476.2"; transcript_support_level "1"; mgi_id "MGI:1915956"; tag "basic"; tag "exp_conf"; havana_gene "OTTMUSG00000007016.1"; havana_transcript "OTTMUST00000071682.1";
chr4	HAVANA	exon	43580296	43580379	0	+	.	gene_id "ENSMUSG00000028468.16"; transcript_id "ENSMUST00000131178.8"; gene_type "protein_coding"; gene_name "Rgp1"; transcript_type "protein_coding_CDS_not_defined"; transcript_name "Rgp1-204"; exon_number 4; exon_id "ENSMUSE00001256661.2"; level 2; transcript_support_level "5"; mgi_id "MGI:1915956"; havana_gene "OTTMUSG00000007016.1"; havana_transcript "OTTMUST00000016235.1";
chr4	HAVANA	exon	43580296	43580379	0	+	.	gene_id "ENSMUSG00000028468.16"; transcript_id "ENSMUST00000030190.9"; gene_type "protein_coding"; gene_name "Rgp1"; transcript_type "protein_coding"; transcript_name "Rgp1-201"; exon_number 4; exon_id "ENSMUSE00001293440.2"; level 2; protein_id "ENSMUSP00000030190.9"; transcript_support_level "1"; mgi_id "MGI:1915956"; tag "basic"; tag "appris_principal_1"; tag "CCDS"; ccdsid "CCDS38741.1"; havana_gene "OTTMUSG00000007016.1"; havana_transcript "OTTMUST00000071683.1";
chr4	HAVANA	CDS	43580296	43580379	0	+	2	gene_id "ENSMUSG00000028468.16"; transcript_id "ENSMUST00000030190.9"; gene_type "protein_coding"; gene_name "Rgp1"; transcript_type "protein_coding"; transcript_name "Rgp1-201"; exon_number 4; exon_id "ENSMUSE00001293440.2"; level 2; protein_id "ENSMUSP00000030190.9"; transcript_support_level "1"; mgi_id "MGI:1915956"; tag "basic"; tag "appris_principal_1"; tag "CCDS"; ccdsid "CCDS38741.1"; havana_gene "OTTMUSG00000007016.1"; havana_transcript "OTTMUST00000071683.1";
chr4	HAVANA	exon	43580296	43580379	0	+	.	gene_id "ENSMUSG00000028468.16"; transcript_id "ENSMUST00000141612.2"; gene_type "protein_coding"; gene_name "Rgp1"; transcript_type "retained_intron"; transcript_name "Rgp1-206"; exon_number 2; exon_id "ENSMUSE00001256661.2"; level 2; transcript_support_level "5"; mgi_id "MGI:1915956"; havana_gene "OTTMUSG00000007016.1"; havana_transcript "OTTMUST00000016238.1";
chr4	ENSEMBL_gcm37	exon	43580296	43580379	2.01626450900868	+	.	gene_id "ENSMUSG00000028468.16"; transcript_id "ENSMUSG00000028468.16_tx_1"; exon_id "chr4_43580296_43580379_+"; exonnum "4"; txlen "1247";
chr4	ENSEMBL_gcm37	exon	43580296	43580379	1.91919914730054	+	.	gene_id "ENSMUSG00000028468.16"; transcript_id "ENSMUSG00000028468.16_tx_2"; exon_id "chr4_43580296_43580379_+"; exonnum "4"; txlen "1247";
chr4	ENSEMBL_gcm37	exon	43580296	43580379	1.15019420459627	+	.	gene_id "ENSMUSG00000028468.16"; transcript_id "ENSMUSG00000028468.16_tx_5"; exon_id "chr4_43580296_43580379_+"; exonnum "4"; txlen "1161";
chr4	ENSEMBL_gcm37	exon	43580296	43580379	0.162265858479507	+	.	gene_id "ENSMUSG00000028468.16"; transcript_id "ENSMUSG00000028468.16_tx_8"; exon_id "chr4_43580296_43580379_+"; exonnum "4"; txlen "1221";
chr4	HAVANA	exon	43580477	43580626	0	+	.	gene_id "ENSMUSG00000028468.16"; transcript_id "ENSMUST00000107886.9"; gene_type "protein_coding"; gene_name "Rgp1"; transcript_type "protein_coding"; transcript_name "Rgp1-202"; exon_number 5; exon_id "ENSMUSE00001236049.2"; level 2; protein_id "ENSMUSP00000103518.3"; transcript_support_level "5"; mgi_id "MGI:1915956"; tag "basic"; tag "Ensembl_canonical"; tag "GENCODE_Primary"; tag "appris_principal_1"; tag "CCDS"; ccdsid "CCDS38741.1"; havana_gene "OTTMUSG00000007016.1"; havana_transcript "OTTMUST00000016234.1";
chr4	HAVANA	CDS	43580477	43580626	0	+	2	gene_id "ENSMUSG00000028468.16"; transcript_id "ENSMUST00000107886.9"; gene_type "protein_coding"; gene_name "Rgp1"; transcript_type "protein_coding"; transcript_name "Rgp1-202"; exon_number 5; exon_id "ENSMUSE00001236049.2"; level 2; protein_id "ENSMUSP00000103518.3"; transcript_support_level "5"; mgi_id "MGI:1915956"; tag "basic"; tag "Ensembl_canonical"; tag "GENCODE_Primary"; tag "appris_principal_1"; tag "CCDS"; ccdsid "CCDS38741.1"; havana_gene "OTTMUSG00000007016.1"; havana_transcript "OTTMUST00000016234.1";
chr4	HAVANA	exon	43580477	43580626	0	+	.	gene_id "ENSMUSG00000028468.16"; transcript_id "ENSMUST00000117140.8"; gene_type "protein_coding"; gene_name "Rgp1"; transcript_type "protein_coding"; transcript_name "Rgp1-203"; exon_number 5; exon_id "ENSMUSE00001236049.2"; level 1; protein_id "ENSMUSP00000113476.2"; transcript_support_level "1"; mgi_id "MGI:1915956"; tag "basic"; tag "exp_conf"; havana_gene "OTTMUSG00000007016.1"; havana_transcript "OTTMUST00000071682.1";
chr4	HAVANA	CDS	43580477	43580626	0	+	2	gene_id "ENSMUSG00000028468.16"; transcript_id "ENSMUST00000117140.8"; gene_type "protein_coding"; gene_name "Rgp1"; transcript_type "protein_coding"; transcript_name "Rgp1-203"; exon_number 5; exon_id "ENSMUSE00001236049.2"; level 1; protein_id "ENSMUSP00000113476.2"; transcript_support_level "1"; mgi_id "MGI:1915956"; tag "basic"; tag "exp_conf"; havana_gene "OTTMUSG00000007016.1"; havana_transcript "OTTMUST00000071682.1";
chr4	HAVANA	exon	43580477	43580626	0	+	.	gene_id "ENSMUSG00000028468.16"; transcript_id "ENSMUST00000131178.8"; gene_type "protein_coding"; gene_name "Rgp1"; transcript_type "protein_coding_CDS_not_defined"; transcript_name "Rgp1-204"; exon_number 5; exon_id "ENSMUSE00001249748.2"; level 2; transcript_support_level "5"; mgi_id "MGI:1915956"; havana_gene "OTTMUSG00000007016.1"; havana_transcript "OTTMUST00000016235.1";
chr4	HAVANA	exon	43580477	43580626	0	+	.	gene_id "ENSMUSG00000028468.16"; transcript_id "ENSMUST00000030190.9"; gene_type "protein_coding"; gene_name "Rgp1"; transcript_type "protein_coding"; transcript_name "Rgp1-201"; exon_number 5; exon_id "ENSMUSE00001236049.2"; level 2; protein_id "ENSMUSP00000030190.9"; transcript_support_level "1"; mgi_id "MGI:1915956"; tag "basic"; tag "appris_principal_1"; tag "CCDS"; ccdsid "CCDS38741.1"; havana_gene "OTTMUSG00000007016.1"; havana_transcript "OTTMUST00000071683.1";
chr4	HAVANA	CDS	43580477	43580626	0	+	2	gene_id "ENSMUSG00000028468.16"; transcript_id "ENSMUST00000030190.9"; gene_type "protein_coding"; gene_name "Rgp1"; transcript_type "protein_coding"; transcript_name "Rgp1-201"; exon_number 5; exon_id "ENSMUSE00001236049.2"; level 2; protein_id "ENSMUSP00000030190.9"; transcript_support_level "1"; mgi_id "MGI:1915956"; tag "basic"; tag "appris_principal_1"; tag "CCDS"; ccdsid "CCDS38741.1"; havana_gene "OTTMUSG00000007016.1"; havana_transcript "OTTMUST00000071683.1";
chr4	HAVANA	exon	43580477	43580626	0	+	.	gene_id "ENSMUSG00000028468.16"; transcript_id "ENSMUST00000141612.2"; gene_type "protein_coding"; gene_name "Rgp1"; transcript_type "retained_intron"; transcript_name "Rgp1-206"; exon_number 3; exon_id "ENSMUSE00001249748.2"; level 2; transcript_support_level "5"; mgi_id "MGI:1915956"; havana_gene "OTTMUSG00000007016.1"; havana_transcript "OTTMUST00000016238.1";
chr4	ENSEMBL_gcm37	exon	43580477	43580626	2.01626450900868	+	.	gene_id "ENSMUSG00000028468.16"; transcript_id "ENSMUSG00000028468.16_tx_1"; exon_id "chr4_43580477_43580626_+"; exonnum "5"; txlen "1247";
chr4	ENSEMBL_gcm37	exon	43580477	43580626	1.91919914730054	+	.	gene_id "ENSMUSG00000028468.16"; transcript_id "ENSMUSG00000028468.16_tx_2"; exon_id "chr4_43580477_43580626_+"; exonnum "5"; txlen "1247";
chr4	ENSEMBL_gcm37	exon	43580477	43580626	1.15019420459627	+	.	gene_id "ENSMUSG00000028468.16"; transcript_id "ENSMUSG00000028468.16_tx_5"; exon_id "chr4_43580477_43580626_+"; exonnum "5"; txlen "1161";
chr4	ENSEMBL_gcm37	exon	43580477	43580626	0.162265858479507	+	.	gene_id "ENSMUSG00000028468.16"; transcript_id "ENSMUSG00000028468.16_tx_8"; exon_id "chr4_43580477_43580626_+"; exonnum "5"; txlen "1221";
chr4	HAVANA	exon	43580864	43580919	0	+	.	gene_id "ENSMUSG00000028468.16"; transcript_id "ENSMUST00000141612.2"; gene_type "protein_coding"; gene_name "Rgp1"; transcript_type "retained_intron"; transcript_name "Rgp1-206"; exon_number 4; exon_id "ENSMUSE00000771306.2"; level 2; transcript_support_level "5"; mgi_id "MGI:1915956"; havana_gene "OTTMUSG00000007016.1"; havana_transcript "OTTMUST00000016238.1";
chr4	HAVANA	exon	43580864	43580923	0	+	.	gene_id "ENSMUSG00000028468.16"; transcript_id "ENSMUST00000131178.8"; gene_type "protein_coding"; gene_name "Rgp1"; transcript_type "protein_coding_CDS_not_defined"; transcript_name "Rgp1-204"; exon_number 6; exon_id "ENSMUSE00000801701.2"; level 2; transcript_support_level "5"; mgi_id "MGI:1915956"; havana_gene "OTTMUSG00000007016.1"; havana_transcript "OTTMUST00000016235.1";
chr4	HAVANA	exon	43580864	43581010	0	+	.	gene_id "ENSMUSG00000028468.16"; transcript_id "ENSMUST00000107886.9"; gene_type "protein_coding"; gene_name "Rgp1"; transcript_type "protein_coding"; transcript_name "Rgp1-202"; exon_number 6; exon_id "ENSMUSE00000179518.2"; level 2; protein_id "ENSMUSP00000103518.3"; transcript_support_level "5"; mgi_id "MGI:1915956"; tag "basic"; tag "Ensembl_canonical"; tag "GENCODE_Primary"; tag "appris_principal_1"; tag "CCDS"; ccdsid "CCDS38741.1"; havana_gene "OTTMUSG00000007016.1"; havana_transcript "OTTMUST00000016234.1";
chr4	HAVANA	CDS	43580864	43581010	0	+	2	gene_id "ENSMUSG00000028468.16"; transcript_id "ENSMUST00000107886.9"; gene_type "protein_coding"; gene_name "Rgp1"; transcript_type "protein_coding"; transcript_name "Rgp1-202"; exon_number 6; exon_id "ENSMUSE00000179518.2"; level 2; protein_id "ENSMUSP00000103518.3"; transcript_support_level "5"; mgi_id "MGI:1915956"; tag "basic"; tag "Ensembl_canonical"; tag "GENCODE_Primary"; tag "appris_principal_1"; tag "CCDS"; ccdsid "CCDS38741.1"; havana_gene "OTTMUSG00000007016.1"; havana_transcript "OTTMUST00000016234.1";
chr4	HAVANA	exon	43580864	43581010	0	+	.	gene_id "ENSMUSG00000028468.16"; transcript_id "ENSMUST00000117140.8"; gene_type "protein_coding"; gene_name "Rgp1"; transcript_type "protein_coding"; transcript_name "Rgp1-203"; exon_number 6; exon_id "ENSMUSE00000179518.2"; level 1; protein_id "ENSMUSP00000113476.2"; transcript_support_level "1"; mgi_id "MGI:1915956"; tag "basic"; tag "exp_conf"; havana_gene "OTTMUSG00000007016.1"; havana_transcript "OTTMUST00000071682.1";
chr4	HAVANA	CDS	43580864	43581010	0	+	2	gene_id "ENSMUSG00000028468.16"; transcript_id "ENSMUST00000117140.8"; gene_type "protein_coding"; gene_name "Rgp1"; transcript_type "protein_coding"; transcript_name "Rgp1-203"; exon_number 6; exon_id "ENSMUSE00000179518.2"; level 1; protein_id "ENSMUSP00000113476.2"; transcript_support_level "1"; mgi_id "MGI:1915956"; tag "basic"; tag "exp_conf"; havana_gene "OTTMUSG00000007016.1"; havana_transcript "OTTMUST00000071682.1";
chr4	HAVANA	exon	43580864	43581010	0	+	.	gene_id "ENSMUSG00000028468.16"; transcript_id "ENSMUST00000030190.9"; gene_type "protein_coding"; gene_name "Rgp1"; transcript_type "protein_coding"; transcript_name "Rgp1-201"; exon_number 6; exon_id "ENSMUSE00000179518.2"; level 2; protein_id "ENSMUSP00000030190.9"; transcript_support_level "1"; mgi_id "MGI:1915956"; tag "basic"; tag "appris_principal_1"; tag "CCDS"; ccdsid "CCDS38741.1"; havana_gene "OTTMUSG00000007016.1"; havana_transcript "OTTMUST00000071683.1";
chr4	HAVANA	CDS	43580864	43581010	0	+	2	gene_id "ENSMUSG00000028468.16"; transcript_id "ENSMUST00000030190.9"; gene_type "protein_coding"; gene_name "Rgp1"; transcript_type "protein_coding"; transcript_name "Rgp1-201"; exon_number 6; exon_id "ENSMUSE00000179518.2"; level 2; protein_id "ENSMUSP00000030190.9"; transcript_support_level "1"; mgi_id "MGI:1915956"; tag "basic"; tag "appris_principal_1"; tag "CCDS"; ccdsid "CCDS38741.1"; havana_gene "OTTMUSG00000007016.1"; havana_transcript "OTTMUST00000071683.1";
chr4	ENSEMBL_gcm37	exon	43580864	43581010	2.01626450900868	+	.	gene_id "ENSMUSG00000028468.16"; transcript_id "ENSMUSG00000028468.16_tx_1"; exon_id "chr4_43580864_43581010_+"; exonnum "6"; txlen "1247";
chr4	ENSEMBL_gcm37	exon	43580864	43581010	1.91919914730054	+	.	gene_id "ENSMUSG00000028468.16"; transcript_id "ENSMUSG00000028468.16_tx_2"; exon_id "chr4_43580864_43581010_+"; exonnum "6"; txlen "1247";
chr4	ENSEMBL_gcm37	exon	43580864	43581010	1.15019420459627	+	.	gene_id "ENSMUSG00000028468.16"; transcript_id "ENSMUSG00000028468.16_tx_5"; exon_id "chr4_43580864_43581010_+"; exonnum "6"; txlen "1161";
chr4	ENSEMBL_gcm37	exon	43580864	43581010	0.162265858479507	+	.	gene_id "ENSMUSG00000028468.16"; transcript_id "ENSMUSG00000028468.16_tx_8"; exon_id "chr4_43580864_43581010_+"; exonnum "6"; txlen "1221";
chr4	HAVANA	exon	43581188	43581315	0	+	.	gene_id "ENSMUSG00000028468.16"; transcript_id "ENSMUST00000107886.9"; gene_type "protein_coding"; gene_name "Rgp1"; transcript_type "protein_coding"; transcript_name "Rgp1-202"; exon_number 7; exon_id "ENSMUSE00000179521.2"; level 2; protein_id "ENSMUSP00000103518.3"; transcript_support_level "5"; mgi_id "MGI:1915956"; tag "basic"; tag "Ensembl_canonical"; tag "GENCODE_Primary"; tag "appris_principal_1"; tag "CCDS"; ccdsid "CCDS38741.1"; havana_gene "OTTMUSG00000007016.1"; havana_transcript "OTTMUST00000016234.1";
chr4	HAVANA	CDS	43581188	43581315	0	+	2	gene_id "ENSMUSG00000028468.16"; transcript_id "ENSMUST00000107886.9"; gene_type "protein_coding"; gene_name "Rgp1"; transcript_type "protein_coding"; transcript_name "Rgp1-202"; exon_number 7; exon_id "ENSMUSE00000179521.2"; level 2; protein_id "ENSMUSP00000103518.3"; transcript_support_level "5"; mgi_id "MGI:1915956"; tag "basic"; tag "Ensembl_canonical"; tag "GENCODE_Primary"; tag "appris_principal_1"; tag "CCDS"; ccdsid "CCDS38741.1"; havana_gene "OTTMUSG00000007016.1"; havana_transcript "OTTMUST00000016234.1";
chr4	HAVANA	exon	43581188	43581315	0	+	.	gene_id "ENSMUSG00000028468.16"; transcript_id "ENSMUST00000117140.8"; gene_type "protein_coding"; gene_name "Rgp1"; transcript_type "protein_coding"; transcript_name "Rgp1-203"; exon_number 7; exon_id "ENSMUSE00000179521.2"; level 1; protein_id "ENSMUSP00000113476.2"; transcript_support_level "1"; mgi_id "MGI:1915956"; tag "basic"; tag "exp_conf"; havana_gene "OTTMUSG00000007016.1"; havana_transcript "OTTMUST00000071682.1";
chr4	HAVANA	CDS	43581188	43581315	0	+	2	gene_id "ENSMUSG00000028468.16"; transcript_id "ENSMUST00000117140.8"; gene_type "protein_coding"; gene_name "Rgp1"; transcript_type "protein_coding"; transcript_name "Rgp1-203"; exon_number 7; exon_id "ENSMUSE00000179521.2"; level 1; protein_id "ENSMUSP00000113476.2"; transcript_support_level "1"; mgi_id "MGI:1915956"; tag "basic"; tag "exp_conf"; havana_gene "OTTMUSG00000007016.1"; havana_transcript "OTTMUST00000071682.1";
chr4	HAVANA	exon	43581188	43581315	0	+	.	gene_id "ENSMUSG00000028468.16"; transcript_id "ENSMUST00000030190.9"; gene_type "protein_coding"; gene_name "Rgp1"; transcript_type "protein_coding"; transcript_name "Rgp1-201"; exon_number 7; exon_id "ENSMUSE00000179521.2"; level 2; protein_id "ENSMUSP00000030190.9"; transcript_support_level "1"; mgi_id "MGI:1915956"; tag "basic"; tag "appris_principal_1"; tag "CCDS"; ccdsid "CCDS38741.1"; havana_gene "OTTMUSG00000007016.1"; havana_transcript "OTTMUST00000071683.1";
chr4	HAVANA	CDS	43581188	43581315	0	+	2	gene_id "ENSMUSG00000028468.16"; transcript_id "ENSMUST00000030190.9"; gene_type "protein_coding"; gene_name "Rgp1"; transcript_type "protein_coding"; transcript_name "Rgp1-201"; exon_number 7; exon_id "ENSMUSE00000179521.2"; level 2; protein_id "ENSMUSP00000030190.9"; transcript_support_level "1"; mgi_id "MGI:1915956"; tag "basic"; tag "appris_principal_1"; tag "CCDS"; ccdsid "CCDS38741.1"; havana_gene "OTTMUSG00000007016.1"; havana_transcript "OTTMUST00000071683.1";
chr4	ENSEMBL_gcm37	exon	43581188	43581315	2.01626450900868	+	.	gene_id "ENSMUSG00000028468.16"; transcript_id "ENSMUSG00000028468.16_tx_1"; exon_id "chr4_43581188_43581315_+"; exonnum "7"; txlen "1247";
chr4	ENSEMBL_gcm37	exon	43581188	43581315	1.91919914730054	+	.	gene_id "ENSMUSG00000028468.16"; transcript_id "ENSMUSG00000028468.16_tx_2"; exon_id "chr4_43581188_43581315_+"; exonnum "7"; txlen "1247";
chr4	ENSEMBL_gcm37	exon	43581188	43581315	1.15019420459627	+	.	gene_id "ENSMUSG00000028468.16"; transcript_id "ENSMUSG00000028468.16_tx_5"; exon_id "chr4_43581188_43581315_+"; exonnum "7"; txlen "1161";
chr4	ENSEMBL_gcm37	exon	43581188	43581315	0.162265858479507	+	.	gene_id "ENSMUSG00000028468.16"; transcript_id "ENSMUSG00000028468.16_tx_8"; exon_id "chr4_43581188_43581315_+"; exonnum "7"; txlen "1221";
chr4	HAVANA	exon	43581214	43581315	0	+	.	gene_id "ENSMUSG00000028468.16"; transcript_id "ENSMUST00000141782.2"; gene_type "protein_coding"; gene_name "Rgp1"; transcript_type "retained_intron"; transcript_name "Rgp1-207"; exon_number 1; exon_id "ENSMUSE00000739780.2"; level 2; transcript_support_level "3"; mgi_id "MGI:1915956"; havana_gene "OTTMUSG00000007016.1"; havana_transcript "OTTMUST00000016237.1";
chr4	HAVANA	transcript	43581214	43581720	0	+	.	gene_id "ENSMUSG00000028468.16"; transcript_id "ENSMUST00000141782.2"; gene_type "protein_coding"; gene_name "Rgp1"; transcript_type "retained_intron"; transcript_name "Rgp1-207"; level 2; transcript_support_level "3"; mgi_id "MGI:1915956"; havana_gene "OTTMUSG00000007016.1"; havana_transcript "OTTMUST00000016237.1";
chr4	HAVANA	exon	43581487	43581676	0	+	.	gene_id "ENSMUSG00000028468.16"; transcript_id "ENSMUST00000107886.9"; gene_type "protein_coding"; gene_name "Rgp1"; transcript_type "protein_coding"; transcript_name "Rgp1-202"; exon_number 8; exon_id "ENSMUSE00000377362.2"; level 2; protein_id "ENSMUSP00000103518.3"; transcript_support_level "5"; mgi_id "MGI:1915956"; tag "basic"; tag "Ensembl_canonical"; tag "GENCODE_Primary"; tag "appris_principal_1"; tag "CCDS"; ccdsid "CCDS38741.1"; havana_gene "OTTMUSG00000007016.1"; havana_transcript "OTTMUST00000016234.1";
chr4	HAVANA	CDS	43581487	43581676	0	+	0	gene_id "ENSMUSG00000028468.16"; transcript_id "ENSMUST00000107886.9"; gene_type "protein_coding"; gene_name "Rgp1"; transcript_type "protein_coding"; transcript_name "Rgp1-202"; exon_number 8; exon_id "ENSMUSE00000377362.2"; level 2; protein_id "ENSMUSP00000103518.3"; transcript_support_level "5"; mgi_id "MGI:1915956"; tag "basic"; tag "Ensembl_canonical"; tag "GENCODE_Primary"; tag "appris_principal_1"; tag "CCDS"; ccdsid "CCDS38741.1"; havana_gene "OTTMUSG00000007016.1"; havana_transcript "OTTMUST00000016234.1";
chr4	HAVANA	exon	43581487	43581676	0	+	.	gene_id "ENSMUSG00000028468.16"; transcript_id "ENSMUST00000117140.8"; gene_type "protein_coding"; gene_name "Rgp1"; transcript_type "protein_coding"; transcript_name "Rgp1-203"; exon_number 8; exon_id "ENSMUSE00000377362.2"; level 1; protein_id "ENSMUSP00000113476.2"; transcript_support_level "1"; mgi_id "MGI:1915956"; tag "basic"; tag "exp_conf"; havana_gene "OTTMUSG00000007016.1"; havana_transcript "OTTMUST00000071682.1";
chr4	HAVANA	CDS	43581487	43581676	0	+	0	gene_id "ENSMUSG00000028468.16"; transcript_id "ENSMUST00000117140.8"; gene_type "protein_coding"; gene_name "Rgp1"; transcript_type "protein_coding"; transcript_name "Rgp1-203"; exon_number 8; exon_id "ENSMUSE00000377362.2"; level 1; protein_id "ENSMUSP00000113476.2"; transcript_support_level "1"; mgi_id "MGI:1915956"; tag "basic"; tag "exp_conf"; havana_gene "OTTMUSG00000007016.1"; havana_transcript "OTTMUST00000071682.1";
chr4	HAVANA	exon	43581487	43581676	0	+	.	gene_id "ENSMUSG00000028468.16"; transcript_id "ENSMUST00000030190.9"; gene_type "protein_coding"; gene_name "Rgp1"; transcript_type "protein_coding"; transcript_name "Rgp1-201"; exon_number 8; exon_id "ENSMUSE00000377362.2"; level 2; protein_id "ENSMUSP00000030190.9"; transcript_support_level "1"; mgi_id "MGI:1915956"; tag "basic"; tag "appris_principal_1"; tag "CCDS"; ccdsid "CCDS38741.1"; havana_gene "OTTMUSG00000007016.1"; havana_transcript "OTTMUST00000071683.1";
chr4	HAVANA	CDS	43581487	43581676	0	+	0	gene_id "ENSMUSG00000028468.16"; transcript_id "ENSMUST00000030190.9"; gene_type "protein_coding"; gene_name "Rgp1"; transcript_type "protein_coding"; transcript_name "Rgp1-201"; exon_number 8; exon_id "ENSMUSE00000377362.2"; level 2; protein_id "ENSMUSP00000030190.9"; transcript_support_level "1"; mgi_id "MGI:1915956"; tag "basic"; tag "appris_principal_1"; tag "CCDS"; ccdsid "CCDS38741.1"; havana_gene "OTTMUSG00000007016.1"; havana_transcript "OTTMUST00000071683.1";
chr4	ENSEMBL_gcm37	exon	43581487	43581676	2.01626450900868	+	.	gene_id "ENSMUSG00000028468.16"; transcript_id "ENSMUSG00000028468.16_tx_1"; exon_id "chr4_43581487_43581676_+"; exonnum "8"; txlen "1247";
chr4	ENSEMBL_gcm37	exon	43581487	43581676	1.91919914730054	+	.	gene_id "ENSMUSG00000028468.16"; transcript_id "ENSMUSG00000028468.16_tx_2"; exon_id "chr4_43581487_43581676_+"; exonnum "8"; txlen "1247";
chr4	ENSEMBL_gcm37	exon	43581487	43581676	1.15019420459627	+	.	gene_id "ENSMUSG00000028468.16"; transcript_id "ENSMUSG00000028468.16_tx_5"; exon_id "chr4_43581487_43581676_+"; exonnum "8"; txlen "1161";
chr4	ENSEMBL_gcm37	exon	43581487	43581676	0.162265858479507	+	.	gene_id "ENSMUSG00000028468.16"; transcript_id "ENSMUSG00000028468.16_tx_8"; exon_id "chr4_43581487_43581676_+"; exonnum "8"; txlen "1221";
chr4	HAVANA	exon	43581487	43581720	0	+	.	gene_id "ENSMUSG00000028468.16"; transcript_id "ENSMUST00000141782.2"; gene_type "protein_coding"; gene_name "Rgp1"; transcript_type "retained_intron"; transcript_name "Rgp1-207"; exon_number 2; exon_id "ENSMUSE00000838949.2"; level 2; transcript_support_level "3"; mgi_id "MGI:1915956"; havana_gene "OTTMUSG00000007016.1"; havana_transcript "OTTMUST00000016237.1";
chr4	sragcm37_mid	exon	43581837	43581949	2.01626450900868	+	.	gene_id "ENSMUSG00000028468.16"; transcript_id "ENSMUSG00000028468.16_tx_1"; exon_id "chr4_43581837_43581949_+"; exonnum "9"; txlen "1247";
chr4	sragcm37_mid	exon	43581837	43581949	1.91919914730054	+	.	gene_id "ENSMUSG00000028468.16"; transcript_id "ENSMUSG00000028468.16_tx_2"; exon_id "chr4_43581837_43581949_+"; exonnum "9"; txlen "1247";
chr4	sragcm37_mid	exon	43582670	43582756	0.162265858479507	+	.	gene_id "ENSMUSG00000028468.16"; transcript_id "ENSMUSG00000028468.16_tx_8"; exon_id "chr4_43582670_43582756_+"; exonnum "9"; txlen "1221";
chr4	HAVANA	exon	43582860	43582972	0	+	.	gene_id "ENSMUSG00000028468.16"; transcript_id "ENSMUST00000117140.8"; gene_type "protein_coding"; gene_name "Rgp1"; transcript_type "protein_coding"; transcript_name "Rgp1-203"; exon_number 9; exon_id "ENSMUSE00000721447.2"; level 1; protein_id "ENSMUSP00000113476.2"; transcript_support_level "1"; mgi_id "MGI:1915956"; tag "basic"; tag "exp_conf"; havana_gene "OTTMUSG00000007016.1"; havana_transcript "OTTMUST00000071682.1";
chr4	HAVANA	CDS	43582860	43582972	0	+	2	gene_id "ENSMUSG00000028468.16"; transcript_id "ENSMUST00000117140.8"; gene_type "protein_coding"; gene_name "Rgp1"; transcript_type "protein_coding"; transcript_name "Rgp1-203"; exon_number 9; exon_id "ENSMUSE00000721447.2"; level 1; protein_id "ENSMUSP00000113476.2"; transcript_support_level "1"; mgi_id "MGI:1915956"; tag "basic"; tag "exp_conf"; havana_gene "OTTMUSG00000007016.1"; havana_transcript "OTTMUST00000071682.1";
chr4	ENSEMBL_gcm37	exon	43582860	43582972	2.01626450900868	+	.	gene_id "ENSMUSG00000028468.16"; transcript_id "ENSMUSG00000028468.16_tx_1"; exon_id "chr4_43582860_43582972_+"; exonnum "10"; txlen "1247";
chr4	ENSEMBL_gcm37	exon	43582860	43582972	1.91919914730054	+	.	gene_id "ENSMUSG00000028468.16"; transcript_id "ENSMUSG00000028468.16_tx_2"; exon_id "chr4_43582860_43582972_+"; exonnum "10"; txlen "1247";
chr4	ENSEMBL_gcm37	exon	43582860	43582972	1.15019420459627	+	.	gene_id "ENSMUSG00000028468.16"; transcript_id "ENSMUSG00000028468.16_tx_5"; exon_id "chr4_43582860_43582972_+"; exonnum "9"; txlen "1161";
chr4	ENSEMBL_gcm37	exon	43582860	43582972	0.162265858479507	+	.	gene_id "ENSMUSG00000028468.16"; transcript_id "ENSMUSG00000028468.16_tx_8"; exon_id "chr4_43582860_43582972_+"; exonnum "10"; txlen "1221";
chr4	HAVANA	CDS	43582860	43583080	0	+	2	gene_id "ENSMUSG00000028468.16"; transcript_id "ENSMUST00000107886.9"; gene_type "protein_coding"; gene_name "Rgp1"; transcript_type "protein_coding"; transcript_name "Rgp1-202"; exon_number 9; exon_id "ENSMUSE00000674683.2"; level 2; protein_id "ENSMUSP00000103518.3"; transcript_support_level "5"; mgi_id "MGI:1915956"; tag "basic"; tag "Ensembl_canonical"; tag "GENCODE_Primary"; tag "appris_principal_1"; tag "CCDS"; ccdsid "CCDS38741.1"; havana_gene "OTTMUSG00000007016.1"; havana_transcript "OTTMUST00000016234.1";
chr4	HAVANA	CDS	43582860	43583080	0	+	2	gene_id "ENSMUSG00000028468.16"; transcript_id "ENSMUST00000030190.9"; gene_type "protein_coding"; gene_name "Rgp1"; transcript_type "protein_coding"; transcript_name "Rgp1-201"; exon_number 9; exon_id "ENSMUSE00000527555.4"; level 2; protein_id "ENSMUSP00000030190.9"; transcript_support_level "1"; mgi_id "MGI:1915956"; tag "basic"; tag "appris_principal_1"; tag "CCDS"; ccdsid "CCDS38741.1"; havana_gene "OTTMUSG00000007016.1"; havana_transcript "OTTMUST00000071683.1";
chr4	HAVANA	exon	43582860	43583130	0	+	.	gene_id "ENSMUSG00000028468.16"; transcript_id "ENSMUST00000030190.9"; gene_type "protein_coding"; gene_name "Rgp1"; transcript_type "protein_coding"; transcript_name "Rgp1-201"; exon_number 9; exon_id "ENSMUSE00000527555.4"; level 2; protein_id "ENSMUSP00000030190.9"; transcript_support_level "1"; mgi_id "MGI:1915956"; tag "basic"; tag "appris_principal_1"; tag "CCDS"; ccdsid "CCDS38741.1"; havana_gene "OTTMUSG00000007016.1"; havana_transcript "OTTMUST00000071683.1";
chr4	HAVANA	exon	43582860	43587487	0	+	.	gene_id "ENSMUSG00000028468.16"; transcript_id "ENSMUST00000107886.9"; gene_type "protein_coding"; gene_name "Rgp1"; transcript_type "protein_coding"; transcript_name "Rgp1-202"; exon_number 9; exon_id "ENSMUSE00000674683.2"; level 2; protein_id "ENSMUSP00000103518.3"; transcript_support_level "5"; mgi_id "MGI:1915956"; tag "basic"; tag "Ensembl_canonical"; tag "GENCODE_Primary"; tag "appris_principal_1"; tag "CCDS"; ccdsid "CCDS38741.1"; havana_gene "OTTMUSG00000007016.1"; havana_transcript "OTTMUST00000016234.1";
chr4	HAVANA	stop_codon	43583081	43583083	0	+	0	gene_id "ENSMUSG00000028468.16"; transcript_id "ENSMUST00000107886.9"; gene_type "protein_coding"; gene_name "Rgp1"; transcript_type "protein_coding"; transcript_name "Rgp1-202"; exon_number 9; exon_id "ENSMUSE00000674683.2"; level 2; protein_id "ENSMUSP00000103518.3"; transcript_support_level "5"; mgi_id "MGI:1915956"; tag "basic"; tag "Ensembl_canonical"; tag "GENCODE_Primary"; tag "appris_principal_1"; tag "CCDS"; ccdsid "CCDS38741.1"; havana_gene "OTTMUSG00000007016.1"; havana_transcript "OTTMUST00000016234.1";
chr4	HAVANA	stop_codon	43583081	43583083	0	+	0	gene_id "ENSMUSG00000028468.16"; transcript_id "ENSMUST00000030190.9"; gene_type "protein_coding"; gene_name "Rgp1"; transcript_type "protein_coding"; transcript_name "Rgp1-201"; exon_number 9; exon_id "ENSMUSE00000527555.4"; level 2; protein_id "ENSMUSP00000030190.9"; transcript_support_level "1"; mgi_id "MGI:1915956"; tag "basic"; tag "appris_principal_1"; tag "CCDS"; ccdsid "CCDS38741.1"; havana_gene "OTTMUSG00000007016.1"; havana_transcript "OTTMUST00000071683.1";
chr4	HAVANA	UTR	43583081	43583130	0	+	.	gene_id "ENSMUSG00000028468.16"; transcript_id "ENSMUST00000030190.9"; gene_type "protein_coding"; gene_name "Rgp1"; transcript_type "protein_coding"; transcript_name "Rgp1-201"; exon_number 9; exon_id "ENSMUSE00000527555.4"; level 2; protein_id "ENSMUSP00000030190.9"; transcript_support_level "1"; mgi_id "MGI:1915956"; tag "basic"; tag "appris_principal_1"; tag "CCDS"; ccdsid "CCDS38741.1"; havana_gene "OTTMUSG00000007016.1"; havana_transcript "OTTMUST00000071683.1";
chr4	HAVANA	UTR	43583081	43587487	0	+	.	gene_id "ENSMUSG00000028468.16"; transcript_id "ENSMUST00000107886.9"; gene_type "protein_coding"; gene_name "Rgp1"; transcript_type "protein_coding"; transcript_name "Rgp1-202"; exon_number 9; exon_id "ENSMUSE00000674683.2"; level 2; protein_id "ENSMUSP00000103518.3"; transcript_support_level "5"; mgi_id "MGI:1915956"; tag "basic"; tag "Ensembl_canonical"; tag "GENCODE_Primary"; tag "appris_principal_1"; tag "CCDS"; ccdsid "CCDS38741.1"; havana_gene "OTTMUSG00000007016.1"; havana_transcript "OTTMUST00000016234.1";
chr4	HAVANA	CDS	43587208	43587231	0	+	0	gene_id "ENSMUSG00000028468.16"; transcript_id "ENSMUST00000117140.8"; gene_type "protein_coding"; gene_name "Rgp1"; transcript_type "protein_coding"; transcript_name "Rgp1-203"; exon_number 10; exon_id "ENSMUSE00000716577.2"; level 1; protein_id "ENSMUSP00000113476.2"; transcript_support_level "1"; mgi_id "MGI:1915956"; tag "basic"; tag "exp_conf"; havana_gene "OTTMUSG00000007016.1"; havana_transcript "OTTMUST00000071682.1";
chr4	HAVANA	exon	43587208	43587485	0	+	.	gene_id "ENSMUSG00000028468.16"; transcript_id "ENSMUST00000117140.8"; gene_type "protein_coding"; gene_name "Rgp1"; transcript_type "protein_coding"; transcript_name "Rgp1-203"; exon_number 10; exon_id "ENSMUSE00000716577.2"; level 1; protein_id "ENSMUSP00000113476.2"; transcript_support_level "1"; mgi_id "MGI:1915956"; tag "basic"; tag "exp_conf"; havana_gene "OTTMUSG00000007016.1"; havana_transcript "OTTMUST00000071682.1";
chr4	HAVANA	stop_codon	43587232	43587234	0	+	0	gene_id "ENSMUSG00000028468.16"; transcript_id "ENSMUST00000117140.8"; gene_type "protein_coding"; gene_name "Rgp1"; transcript_type "protein_coding"; transcript_name "Rgp1-203"; exon_number 10; exon_id "ENSMUSE00000716577.2"; level 1; protein_id "ENSMUSP00000113476.2"; transcript_support_level "1"; mgi_id "MGI:1915956"; tag "basic"; tag "exp_conf"; havana_gene "OTTMUSG00000007016.1"; havana_transcript "OTTMUST00000071682.1";
chr4	HAVANA	UTR	43587232	43587485	0	+	.	gene_id "ENSMUSG00000028468.16"; transcript_id "ENSMUST00000117140.8"; gene_type "protein_coding"; gene_name "Rgp1"; transcript_type "protein_coding"; transcript_name "Rgp1-203"; exon_number 10; exon_id "ENSMUSE00000716577.2"; level 1; protein_id "ENSMUSP00000113476.2"; transcript_support_level "1"; mgi_id "MGI:1915956"; tag "basic"; tag "exp_conf"; havana_gene "OTTMUSG00000007016.1"; havana_transcript "OTTMUST00000071682.1";
chr4	HAVANA	exon	43588025	43588143	0	+	.	gene_id "ENSMUSG00000085351.3"; transcript_id "ENSMUST00000262762.1"; gene_type "lncRNA"; gene_name "Gm12472"; transcript_type "lncRNA"; transcript_name "Gm12472-202"; exon_number 1; exon_id "ENSMUSE00001521618.1"; level 2; mgi_id "MGI:3649439"; tag "basic"; tag "Ensembl_canonical"; tag "GENCODE_Primary"; tag "TAGENE"; havana_gene "OTTMUSG00000007018.1";
chr4	HAVANA	gene	43588025	43621504	0	+	.	gene_id "ENSMUSG00000085351.3"; gene_type "lncRNA"; gene_name "Gm12472"; level 2; mgi_id "MGI:3649439"; havana_gene "OTTMUSG00000007018.1";
chr4	HAVANA	transcript	43588025	43621504	0	+	.	gene_id "ENSMUSG00000085351.3"; transcript_id "ENSMUST00000262762.1"; gene_type "lncRNA"; gene_name "Gm12472"; transcript_type "lncRNA"; transcript_name "Gm12472-202"; level 2; mgi_id "MGI:3649439"; tag "basic"; tag "Ensembl_canonical"; tag "GENCODE_Primary"; tag "TAGENE"; havana_gene "OTTMUSG00000007018.1";
chr4	HAVANA	exon	43588045	43588143	0	+	.	gene_id "ENSMUSG00000085351.3"; transcript_id "ENSMUST00000262763.1"; gene_type "lncRNA"; gene_name "Gm12472"; transcript_type "lncRNA"; transcript_name "Gm12472-203"; exon_number 1; exon_id "ENSMUSE00001521613.1"; level 2; mgi_id "MGI:3649439"; tag "basic"; tag "TAGENE"; havana_gene "OTTMUSG00000007018.1";
chr4	HAVANA	transcript	43588045	43612464	0	+	.	gene_id "ENSMUSG00000085351.3"; transcript_id "ENSMUST00000262763.1"; gene_type "lncRNA"; gene_name "Gm12472"; transcript_type "lncRNA"; transcript_name "Gm12472-203"; level 2; mgi_id "MGI:3649439"; tag "basic"; tag "TAGENE"; havana_gene "OTTMUSG00000007018.1";
chr4	HAVANA	exon	43588054	43588143	0	+	.	gene_id "ENSMUSG00000085351.3"; transcript_id "ENSMUST00000262765.1"; gene_type "lncRNA"; gene_name "Gm12472"; transcript_type "lncRNA"; transcript_name "Gm12472-205"; exon_number 1; exon_id "ENSMUSE00001521614.1"; level 2; mgi_id "MGI:3649439"; tag "TAGENE"; havana_gene "OTTMUSG00000007018.1";
chr4	HAVANA	exon	43588054	43588143	0	+	.	gene_id "ENSMUSG00000085351.3"; transcript_id "ENSMUST00000262764.1"; gene_type "lncRNA"; gene_name "Gm12472"; transcript_type "lncRNA"; transcript_name "Gm12472-204"; exon_number 1; exon_id "ENSMUSE00001521614.1"; level 2; mgi_id "MGI:3649439"; tag "TAGENE"; havana_gene "OTTMUSG00000007018.1";
chr4	ENSEMBL_gcm37	exon	43588054	43588143	0.0116816687507195	+	.	gene_id "ENSMUSG00000085351.3"; transcript_id "ENSMUSG00000085351.3_tx_3"; exon_id "chr4_43588054_43588143_+"; exonnum "1"; txlen "625";
chr4	HAVANA	transcript	43588054	43590069	0	+	.	gene_id "ENSMUSG00000085351.3"; transcript_id "ENSMUST00000262765.1"; gene_type "lncRNA"; gene_name "Gm12472"; transcript_type "lncRNA"; transcript_name "Gm12472-205"; level 2; mgi_id "MGI:3649439"; tag "TAGENE"; havana_gene "OTTMUSG00000007018.1";
chr4	HAVANA	transcript	43588054	43612059	0	+	.	gene_id "ENSMUSG00000085351.3"; transcript_id "ENSMUST00000262764.1"; gene_type "lncRNA"; gene_name "Gm12472"; transcript_type "lncRNA"; transcript_name "Gm12472-204"; level 2; mgi_id "MGI:3649439"; tag "TAGENE"; havana_gene "OTTMUSG00000007018.1";
chr4	HAVANA	exon	43588072	43588143	0	+	.	gene_id "ENSMUSG00000085351.3"; transcript_id "ENSMUST00000153232.2"; gene_type "lncRNA"; gene_name "Gm12472"; transcript_type "lncRNA"; transcript_name "Gm12472-201"; exon_number 1; exon_id "ENSMUSE00000742579.2"; level 2; transcript_support_level "1"; mgi_id "MGI:3649439"; tag "basic"; havana_gene "OTTMUSG00000007018.1"; havana_transcript "OTTMUST00000016240.1";
chr4	HAVANA	transcript	43588072	43608755	0	+	.	gene_id "ENSMUSG00000085351.3"; transcript_id "ENSMUST00000153232.2"; gene_type "lncRNA"; gene_name "Gm12472"; transcript_type "lncRNA"; transcript_name "Gm12472-201"; level 2; transcript_support_level "1"; mgi_id "MGI:3649439"; tag "basic"; havana_gene "OTTMUSG00000007018.1"; havana_transcript "OTTMUST00000016240.1";
chr4	HAVANA	exon	43589490	43589613	0	+	.	gene_id "ENSMUSG00000085351.3"; transcript_id "ENSMUST00000262762.1"; gene_type "lncRNA"; gene_name "Gm12472"; transcript_type "lncRNA"; transcript_name "Gm12472-202"; exon_number 2; exon_id "ENSMUSE00001521622.1"; level 2; mgi_id "MGI:3649439"; tag "basic"; tag "Ensembl_canonical"; tag "GENCODE_Primary"; tag "TAGENE"; havana_gene "OTTMUSG00000007018.1";
chr4	HAVANA	exon	43589490	43589613	0	+	.	gene_id "ENSMUSG00000085351.3"; transcript_id "ENSMUST00000262764.1"; gene_type "lncRNA"; gene_name "Gm12472"; transcript_type "lncRNA"; transcript_name "Gm12472-204"; exon_number 2; exon_id "ENSMUSE00001521622.1"; level 2; mgi_id "MGI:3649439"; tag "TAGENE"; havana_gene "OTTMUSG00000007018.1";
chr4	ENSEMBL_gcm37	exon	43589490	43589613	0.0116816687507195	+	.	gene_id "ENSMUSG00000085351.3"; transcript_id "ENSMUSG00000085351.3_tx_3"; exon_id "chr4_43589490_43589613_+"; exonnum "2"; txlen "625";
chr4	HAVANA	exon	43589490	43590069	0	+	.	gene_id "ENSMUSG00000085351.3"; transcript_id "ENSMUST00000262765.1"; gene_type "lncRNA"; gene_name "Gm12472"; transcript_type "lncRNA"; transcript_name "Gm12472-205"; exon_number 2; exon_id "ENSMUSE00001521621.1"; level 2; mgi_id "MGI:3649439"; tag "TAGENE"; havana_gene "OTTMUSG00000007018.1";
chr4	sragcm37_es	exon	43605122	43605259	0.012277380137219	+	.	gene_id "ENSMUSG00000085351.3"; transcript_id "ENSMUSG00000085351.3_tx_2"; exon_id "chr4_43605122_43605259_+"; exonnum "1"; txlen "743";
chr4	sragcm37_es	exon	43605122	43605259	0.00898138419216006	+	.	gene_id "ENSMUSG00000085351.3"; transcript_id "ENSMUSG00000085351.3_tx_4"; exon_id "chr4_43605122_43605259_+"; exonnum "1"; txlen "646";
chr4	sragcm37_es	exon	43605122	43605259	0.00395176325782285	+	.	gene_id "ENSMUSG00000085351.3"; transcript_id "ENSMUSG00000085351.3_tx_5"; exon_id "chr4_43605122_43605259_+"; exonnum "1"; txlen "851";
chr4	HAVANA	exon	43606864	43606960	0	+	.	gene_id "ENSMUSG00000085351.3"; transcript_id "ENSMUST00000262763.1"; gene_type "lncRNA"; gene_name "Gm12472"; transcript_type "lncRNA"; transcript_name "Gm12472-203"; exon_number 2; exon_id "ENSMUSE00000785211.2"; level 2; mgi_id "MGI:3649439"; tag "basic"; tag "TAGENE"; havana_gene "OTTMUSG00000007018.1";
chr4	HAVANA	exon	43606864	43606960	0	+	.	gene_id "ENSMUSG00000085351.3"; transcript_id "ENSMUST00000153232.2"; gene_type "lncRNA"; gene_name "Gm12472"; transcript_type "lncRNA"; transcript_name "Gm12472-201"; exon_number 2; exon_id "ENSMUSE00000785211.2"; level 2; transcript_support_level "1"; mgi_id "MGI:3649439"; tag "basic"; havana_gene "OTTMUSG00000007018.1"; havana_transcript "OTTMUST00000016240.1";
chr4	ENSEMBL_gcm37	exon	43606864	43606960	0.012277380137219	+	.	gene_id "ENSMUSG00000085351.3"; transcript_id "ENSMUSG00000085351.3_tx_2"; exon_id "chr4_43606864_43606960_+"; exonnum "2"; txlen "743";
chr4	ENSEMBL_gcm37	exon	43606864	43606960	0.00898138419216006	+	.	gene_id "ENSMUSG00000085351.3"; transcript_id "ENSMUSG00000085351.3_tx_4"; exon_id "chr4_43606864_43606960_+"; exonnum "2"; txlen "646";
chr4	ENSEMBL_gcm37	exon	43606864	43606960	0.00395176325782285	+	.	gene_id "ENSMUSG00000085351.3"; transcript_id "ENSMUSG00000085351.3_tx_5"; exon_id "chr4_43606864_43606960_+"; exonnum "2"; txlen "851";
chr4	sragcm37_mid	exon	43607229	43607336	0.00395176325782285	+	.	gene_id "ENSMUSG00000085351.3"; transcript_id "ENSMUSG00000085351.3_tx_5"; exon_id "chr4_43607229_43607336_+"; exonnum "3"; txlen "851";
chr4	HAVANA	exon	43607785	43607884	0	+	.	gene_id "ENSMUSG00000085351.3"; transcript_id "ENSMUST00000262762.1"; gene_type "lncRNA"; gene_name "Gm12472"; transcript_type "lncRNA"; transcript_name "Gm12472-202"; exon_number 3; exon_id "ENSMUSE00001521615.1"; level 2; mgi_id "MGI:3649439"; tag "basic"; tag "Ensembl_canonical"; tag "GENCODE_Primary"; tag "TAGENE"; havana_gene "OTTMUSG00000007018.1";
chr4	HAVANA	exon	43607785	43607884	0	+	.	gene_id "ENSMUSG00000085351.3"; transcript_id "ENSMUST00000262763.1"; gene_type "lncRNA"; gene_name "Gm12472"; transcript_type "lncRNA"; transcript_name "Gm12472-203"; exon_number 3; exon_id "ENSMUSE00001521615.1"; level 2; mgi_id "MGI:3649439"; tag "basic"; tag "TAGENE"; havana_gene "OTTMUSG00000007018.1";
chr4	HAVANA	exon	43607785	43607884	0	+	.	gene_id "ENSMUSG00000085351.3"; transcript_id "ENSMUST00000262764.1"; gene_type "lncRNA"; gene_name "Gm12472"; transcript_type "lncRNA"; transcript_name "Gm12472-204"; exon_number 3; exon_id "ENSMUSE00001521615.1"; level 2; mgi_id "MGI:3649439"; tag "TAGENE"; havana_gene "OTTMUSG00000007018.1";
chr4	ENSEMBL_gcm37	exon	43607785	43607884	0.012277380137219	+	.	gene_id "ENSMUSG00000085351.3"; transcript_id "ENSMUSG00000085351.3_tx_2"; exon_id "chr4_43607785_43607884_+"; exonnum "3"; txlen "743";
chr4	ENSEMBL_gcm37	exon	43607785	43607884	0.0116816687507195	+	.	gene_id "ENSMUSG00000085351.3"; transcript_id "ENSMUSG00000085351.3_tx_3"; exon_id "chr4_43607785_43607884_+"; exonnum "3"; txlen "625";
chr4	ENSEMBL_gcm37	exon	43607785	43607884	0.00898138419216006	+	.	gene_id "ENSMUSG00000085351.3"; transcript_id "ENSMUSG00000085351.3_tx_4"; exon_id "chr4_43607785_43607884_+"; exonnum "3"; txlen "646";
chr4	ENSEMBL_gcm37	exon	43607785	43607884	0.00395176325782285	+	.	gene_id "ENSMUSG00000085351.3"; transcript_id "ENSMUSG00000085351.3_tx_5"; exon_id "chr4_43607785_43607884_+"; exonnum "4"; txlen "851";
chr4	HAVANA	exon	43607785	43608755	0	+	.	gene_id "ENSMUSG00000085351.3"; transcript_id "ENSMUST00000153232.2"; gene_type "lncRNA"; gene_name "Gm12472"; transcript_type "lncRNA"; transcript_name "Gm12472-201"; exon_number 3; exon_id "ENSMUSE00000778159.2"; level 2; transcript_support_level "1"; mgi_id "MGI:3649439"; tag "basic"; havana_gene "OTTMUSG00000007018.1"; havana_transcript "OTTMUST00000016240.1";
chr4	HAVANA	exon	43611641	43611716	0	+	.	gene_id "ENSMUSG00000085351.3"; transcript_id "ENSMUST00000262763.1"; gene_type "lncRNA"; gene_name "Gm12472"; transcript_type "lncRNA"; transcript_name "Gm12472-203"; exon_number 4; exon_id "ENSMUSE00001521617.1"; level 2; mgi_id "MGI:3649439"; tag "basic"; tag "TAGENE"; havana_gene "OTTMUSG00000007018.1";
chr4	HAVANA	exon	43611641	43611716	0	+	.	gene_id "ENSMUSG00000085351.3"; transcript_id "ENSMUST00000262764.1"; gene_type "lncRNA"; gene_name "Gm12472"; transcript_type "lncRNA"; transcript_name "Gm12472-204"; exon_number 4; exon_id "ENSMUSE00001521617.1"; level 2; mgi_id "MGI:3649439"; tag "TAGENE"; havana_gene "OTTMUSG00000007018.1";
chr4	ENSEMBL_gcm37	exon	43611641	43611716	0.012277380137219	+	.	gene_id "ENSMUSG00000085351.3"; transcript_id "ENSMUSG00000085351.3_tx_2"; exon_id "chr4_43611641_43611716_+"; exonnum "4"; txlen "743";
chr4	ENSEMBL_gcm37	exon	43611641	43611716	0.00395176325782285	+	.	gene_id "ENSMUSG00000085351.3"; transcript_id "ENSMUSG00000085351.3_tx_5"; exon_id "chr4_43611641_43611716_+"; exonnum "5"; txlen "851";
chr4	sragcm37_mid	exon	43611971	43611991	0.012277380137219	+	.	gene_id "ENSMUSG00000085351.3"; transcript_id "ENSMUSG00000085351.3_tx_2"; exon_id "chr4_43611971_43611991_+"; exonnum "5"; txlen "743";
chr4	sragcm37_mid	exon	43611971	43611991	0.00395176325782285	+	.	gene_id "ENSMUSG00000085351.3"; transcript_id "ENSMUSG00000085351.3_tx_5"; exon_id "chr4_43611971_43611991_+"; exonnum "6"; txlen "851";
chr4	HAVANA	exon	43611971	43612059	0	+	.	gene_id "ENSMUSG00000085351.3"; transcript_id "ENSMUST00000262764.1"; gene_type "lncRNA"; gene_name "Gm12472"; transcript_type "lncRNA"; transcript_name "Gm12472-204"; exon_number 5; exon_id "ENSMUSE00001521616.1"; level 2; mgi_id "MGI:3649439"; tag "TAGENE"; havana_gene "OTTMUSG00000007018.1";
chr4	HAVANA	exon	43611971	43612464	0	+	.	gene_id "ENSMUSG00000085351.3"; transcript_id "ENSMUST00000262763.1"; gene_type "lncRNA"; gene_name "Gm12472"; transcript_type "lncRNA"; transcript_name "Gm12472-203"; exon_number 5; exon_id "ENSMUSE00001521620.1"; level 2; mgi_id "MGI:3649439"; tag "basic"; tag "TAGENE"; havana_gene "OTTMUSG00000007018.1";
chr4	sragcm37_mid	exon	43619984	43620294	0.012277380137219	+	.	gene_id "ENSMUSG00000085351.3"; transcript_id "ENSMUSG00000085351.3_tx_2"; exon_id "chr4_43619984_43620294_+"; exonnum "6"; txlen "743";
chr4	sragcm37_mid	exon	43619984	43620294	0.0116816687507195	+	.	gene_id "ENSMUSG00000085351.3"; transcript_id "ENSMUSG00000085351.3_tx_3"; exon_id "chr4_43619984_43620294_+"; exonnum "4"; txlen "625";
chr4	sragcm37_mid	exon	43619984	43620294	0.00898138419216006	+	.	gene_id "ENSMUSG00000085351.3"; transcript_id "ENSMUSG00000085351.3_tx_4"; exon_id "chr4_43619984_43620294_+"; exonnum "4"; txlen "646";
chr4	sragcm37_mid	exon	43619984	43620294	0.00395176325782285	+	.	gene_id "ENSMUSG00000085351.3"; transcript_id "ENSMUSG00000085351.3_tx_5"; exon_id "chr4_43619984_43620294_+"; exonnum "7"; txlen "851";
chr4	HAVANA	exon	43619984	43621504	0	+	.	gene_id "ENSMUSG00000085351.3"; transcript_id "ENSMUST00000262762.1"; gene_type "lncRNA"; gene_name "Gm12472"; transcript_type "lncRNA"; transcript_name "Gm12472-202"; exon_number 4; exon_id "ENSMUSE00001521619.1"; level 2; mgi_id "MGI:3649439"; tag "basic"; tag "Ensembl_canonical"; tag "GENCODE_Primary"; tag "TAGENE"; havana_gene "OTTMUSG00000007018.1";
chr4	HAVANA	exon	43629278	43629321	0	+	.	gene_id "ENSMUSG00000141653.1"; transcript_id "ENSMUST00000366305.1"; gene_type "lncRNA"; gene_name "ENSMUSG00000141653"; transcript_type "lncRNA"; transcript_name "ENSMUST00000366305"; exon_number 1; exon_id "ENSMUSE00001720862.1"; level 2; tag "basic"; tag "Ensembl_canonical"; tag "GENCODE_Primary"; tag "TAGENE";
chr4	HAVANA	gene	43629278	43631032	0	+	.	gene_id "ENSMUSG00000141653.1"; gene_type "lncRNA"; gene_name "ENSMUSG00000141653"; level 2;
chr4	HAVANA	transcript	43629278	43631032	0	+	.	gene_id "ENSMUSG00000141653.1"; transcript_id "ENSMUST00000366305.1"; gene_type "lncRNA"; gene_name "ENSMUSG00000141653"; transcript_type "lncRNA"; transcript_name "ENSMUST00000366305"; level 2; tag "basic"; tag "Ensembl_canonical"; tag "GENCODE_Primary"; tag "TAGENE";
chr4	HAVANA	exon	43629442	43629646	0	+	.	gene_id "ENSMUSG00000141653.1"; transcript_id "ENSMUST00000366306.1"; gene_type "lncRNA"; gene_name "ENSMUSG00000141653"; transcript_type "lncRNA"; transcript_name "ENSMUST00000366306"; exon_number 1; exon_id "ENSMUSE00001720863.1"; level 2; tag "TAGENE";
chr4	HAVANA	transcript	43629442	43631031	0	+	.	gene_id "ENSMUSG00000141653.1"; transcript_id "ENSMUST00000366306.1"; gene_type "lncRNA"; gene_name "ENSMUSG00000141653"; transcript_type "lncRNA"; transcript_name "ENSMUST00000366306"; level 2; tag "TAGENE";
chr4	HAVANA	exon	43629520	43629646	0	+	.	gene_id "ENSMUSG00000141653.1"; transcript_id "ENSMUST00000366305.1"; gene_type "lncRNA"; gene_name "ENSMUSG00000141653"; transcript_type "lncRNA"; transcript_name "ENSMUST00000366305"; exon_number 2; exon_id "ENSMUSE00001720861.1"; level 2; tag "basic"; tag "Ensembl_canonical"; tag "GENCODE_Primary"; tag "TAGENE";
chr4	HAVANA	exon	43630284	43631031	0	+	.	gene_id "ENSMUSG00000141653.1"; transcript_id "ENSMUST00000366306.1"; gene_type "lncRNA"; gene_name "ENSMUSG00000141653"; transcript_type "lncRNA"; transcript_name "ENSMUST00000366306"; exon_number 2; exon_id "ENSMUSE00001720864.1"; level 2; tag "TAGENE";
chr4	HAVANA	exon	43630284	43631032	0	+	.	gene_id "ENSMUSG00000141653.1"; transcript_id "ENSMUST00000366305.1"; gene_type "lncRNA"; gene_name "ENSMUSG00000141653"; transcript_type "lncRNA"; transcript_name "ENSMUST00000366305"; exon_number 3; exon_id "ENSMUSE00001720860.1"; level 2; tag "basic"; tag "Ensembl_canonical"; tag "GENCODE_Primary"; tag "TAGENE";
chr4	ENSEMBL	gene	43631425	43631557	0	+	.	gene_id "ENSMUSG00002075231.1"; gene_type "miRNA"; gene_name "Gm56257"; level 3; mgi_id "MGI:6848972";
chr4	ENSEMBL	transcript	43631425	43631557	0	+	.	gene_id "ENSMUSG00002075231.1"; transcript_id "ENSMUST00020183411.1"; gene_type "miRNA"; gene_name "Gm56257"; transcript_type "miRNA"; transcript_name "Gm56257-201"; level 3; mgi_id "MGI:6848972"; tag "basic"; tag "Ensembl_canonical"; tag "GENCODE_Primary";
chr4	ENSEMBL	exon	43631425	43631557	0	+	.	gene_id "ENSMUSG00002075231.1"; transcript_id "ENSMUST00020183411.1"; gene_type "miRNA"; gene_name "Gm56257"; transcript_type "miRNA"; transcript_name "Gm56257-201"; exon_number 1; exon_id "ENSMUSE00011468672.1"; level 3; mgi_id "MGI:6848972"; tag "basic"; tag "Ensembl_canonical"; tag "GENCODE_Primary";
chr4	HAVANA	UTR	43631935	43632184	0	+	.	gene_id "ENSMUSG00000028469.16"; transcript_id "ENSMUST00000030191.15"; gene_type "protein_coding"; gene_name "Npr2"; transcript_type "protein_coding"; transcript_name "Npr2-201"; exon_number 1; exon_id "ENSMUSE00000289132.3"; level 2; protein_id "ENSMUSP00000030191.9"; transcript_support_level "1"; mgi_id "MGI:97372"; tag "basic"; tag "Ensembl_canonical"; tag "GENCODE_Primary"; tag "appris_principal_1"; tag "CCDS"; ccdsid "CCDS18105.1"; havana_gene "OTTMUSG00000007021.1"; havana_transcript "OTTMUST00000016249.1";
chr4	HAVANA	exon	43631935	43632851	0	+	.	gene_id "ENSMUSG00000028469.16"; transcript_id "ENSMUST00000030191.15"; gene_type "protein_coding"; gene_name "Npr2"; transcript_type "protein_coding"; transcript_name "Npr2-201"; exon_number 1; exon_id "ENSMUSE00000289132.3"; level 2; protein_id "ENSMUSP00000030191.9"; transcript_support_level "1"; mgi_id "MGI:97372"; tag "basic"; tag "Ensembl_canonical"; tag "GENCODE_Primary"; tag "appris_principal_1"; tag "CCDS"; ccdsid "CCDS18105.1"; havana_gene "OTTMUSG00000007021.1"; havana_transcript "OTTMUST00000016249.1";
chr4	HAVANA	gene	43631935	43651244	0	+	.	gene_id "ENSMUSG00000028469.16"; gene_type "protein_coding"; gene_name "Npr2"; level 2; mgi_id "MGI:97372"; havana_gene "OTTMUSG00000007021.1";
chr4	HAVANA	transcript	43631935	43651244	0	+	.	gene_id "ENSMUSG00000028469.16"; transcript_id "ENSMUST00000030191.15"; gene_type "protein_coding"; gene_name "Npr2"; transcript_type "protein_coding"; transcript_name "Npr2-201"; level 2; protein_id "ENSMUSP00000030191.9"; transcript_support_level "1"; mgi_id "MGI:97372"; tag "basic"; tag "Ensembl_canonical"; tag "GENCODE_Primary"; tag "appris_principal_1"; tag "CCDS"; ccdsid "CCDS18105.1"; havana_gene "OTTMUSG00000007021.1"; havana_transcript "OTTMUST00000016249.1";
chr4	HAVANA	start_codon	43632185	43632187	0	+	0	gene_id "ENSMUSG00000028469.16"; transcript_id "ENSMUST00000030191.15"; gene_type "protein_coding"; gene_name "Npr2"; transcript_type "protein_coding"; transcript_name "Npr2-201"; exon_number 1; exon_id "ENSMUSE00000289132.3"; level 2; protein_id "ENSMUSP00000030191.9"; transcript_support_level "1"; mgi_id "MGI:97372"; tag "basic"; tag "Ensembl_canonical"; tag "GENCODE_Primary"; tag "appris_principal_1"; tag "CCDS"; ccdsid "CCDS18105.1"; havana_gene "OTTMUSG00000007021.1"; havana_transcript "OTTMUST00000016249.1";
chr4	HAVANA	start_codon	43632185	43632187	0	+	0	gene_id "ENSMUSG00000028469.16"; transcript_id "ENSMUST00000107874.9"; gene_type "protein_coding"; gene_name "Npr2"; transcript_type "protein_coding"; transcript_name "Npr2-202"; exon_number 1; exon_id "ENSMUSE00000840528.2"; level 2; protein_id "ENSMUSP00000103506.3"; transcript_support_level "5"; mgi_id "MGI:97372"; tag "basic"; havana_gene "OTTMUSG00000007021.1"; havana_transcript "OTTMUST00000016250.1";
chr4	HAVANA	CDS	43632185	43632851	0	+	0	gene_id "ENSMUSG00000028469.16"; transcript_id "ENSMUST00000030191.15"; gene_type "protein_coding"; gene_name "Npr2"; transcript_type "protein_coding"; transcript_name "Npr2-201"; exon_number 1; exon_id "ENSMUSE00000289132.3"; level 2; protein_id "ENSMUSP00000030191.9"; transcript_support_level "1"; mgi_id "MGI:97372"; tag "basic"; tag "Ensembl_canonical"; tag "GENCODE_Primary"; tag "appris_principal_1"; tag "CCDS"; ccdsid "CCDS18105.1"; havana_gene "OTTMUSG00000007021.1"; havana_transcript "OTTMUST00000016249.1";
chr4	HAVANA	exon	43632185	43632851	0	+	.	gene_id "ENSMUSG00000028469.16"; transcript_id "ENSMUST00000107874.9"; gene_type "protein_coding"; gene_name "Npr2"; transcript_type "protein_coding"; transcript_name "Npr2-202"; exon_number 1; exon_id "ENSMUSE00000840528.2"; level 2; protein_id "ENSMUSP00000103506.3"; transcript_support_level "5"; mgi_id "MGI:97372"; tag "basic"; havana_gene "OTTMUSG00000007021.1"; havana_transcript "OTTMUST00000016250.1";
chr4	HAVANA	CDS	43632185	43632851	0	+	0	gene_id "ENSMUSG00000028469.16"; transcript_id "ENSMUST00000107874.9"; gene_type "protein_coding"; gene_name "Npr2"; transcript_type "protein_coding"; transcript_name "Npr2-202"; exon_number 1; exon_id "ENSMUSE00000840528.2"; level 2; protein_id "ENSMUSP00000103506.3"; transcript_support_level "5"; mgi_id "MGI:97372"; tag "basic"; havana_gene "OTTMUSG00000007021.1"; havana_transcript "OTTMUST00000016250.1";
chr4	HAVANA	transcript	43632185	43651244	0	+	.	gene_id "ENSMUSG00000028469.16"; transcript_id "ENSMUST00000107874.9"; gene_type "protein_coding"; gene_name "Npr2"; transcript_type "protein_coding"; transcript_name "Npr2-202"; level 2; protein_id "ENSMUSP00000103506.3"; transcript_support_level "5"; mgi_id "MGI:97372"; tag "basic"; havana_gene "OTTMUSG00000007021.1"; havana_transcript "OTTMUST00000016250.1";
chr4	HAVANA	exon	43633525	43633730	0	+	.	gene_id "ENSMUSG00000028469.16"; transcript_id "ENSMUST00000030191.15"; gene_type "protein_coding"; gene_name "Npr2"; transcript_type "protein_coding"; transcript_name "Npr2-201"; exon_number 2; exon_id "ENSMUSE00000420593.2"; level 2; protein_id "ENSMUSP00000030191.9"; transcript_support_level "1"; mgi_id "MGI:97372"; tag "basic"; tag "Ensembl_canonical"; tag "GENCODE_Primary"; tag "appris_principal_1"; tag "CCDS"; ccdsid "CCDS18105.1"; havana_gene "OTTMUSG00000007021.1"; havana_transcript "OTTMUST00000016249.1";
chr4	HAVANA	CDS	43633525	43633730	0	+	2	gene_id "ENSMUSG00000028469.16"; transcript_id "ENSMUST00000030191.15"; gene_type "protein_coding"; gene_name "Npr2"; transcript_type "protein_coding"; transcript_name "Npr2-201"; exon_number 2; exon_id "ENSMUSE00000420593.2"; level 2; protein_id "ENSMUSP00000030191.9"; transcript_support_level "1"; mgi_id "MGI:97372"; tag "basic"; tag "Ensembl_canonical"; tag "GENCODE_Primary"; tag "appris_principal_1"; tag "CCDS"; ccdsid "CCDS18105.1"; havana_gene "OTTMUSG00000007021.1"; havana_transcript "OTTMUST00000016249.1";
chr4	HAVANA	exon	43633525	43633730	0	+	.	gene_id "ENSMUSG00000028469.16"; transcript_id "ENSMUST00000107874.9"; gene_type "protein_coding"; gene_name "Npr2"; transcript_type "protein_coding"; transcript_name "Npr2-202"; exon_number 2; exon_id "ENSMUSE00000420593.2"; level 2; protein_id "ENSMUSP00000103506.3"; transcript_support_level "5"; mgi_id "MGI:97372"; tag "basic"; havana_gene "OTTMUSG00000007021.1"; havana_transcript "OTTMUST00000016250.1";
chr4	HAVANA	CDS	43633525	43633730	0	+	2	gene_id "ENSMUSG00000028469.16"; transcript_id "ENSMUST00000107874.9"; gene_type "protein_coding"; gene_name "Npr2"; transcript_type "protein_coding"; transcript_name "Npr2-202"; exon_number 2; exon_id "ENSMUSE00000420593.2"; level 2; protein_id "ENSMUSP00000103506.3"; transcript_support_level "5"; mgi_id "MGI:97372"; tag "basic"; havana_gene "OTTMUSG00000007021.1"; havana_transcript "OTTMUST00000016250.1";
chr4	HAVANA	exon	43640140	43640253	0	+	.	gene_id "ENSMUSG00000028469.16"; transcript_id "ENSMUST00000030191.15"; gene_type "protein_coding"; gene_name "Npr2"; transcript_type "protein_coding"; transcript_name "Npr2-201"; exon_number 3; exon_id "ENSMUSE00000420589.2"; level 2; protein_id "ENSMUSP00000030191.9"; transcript_support_level "1"; mgi_id "MGI:97372"; tag "basic"; tag "Ensembl_canonical"; tag "GENCODE_Primary"; tag "appris_principal_1"; tag "CCDS"; ccdsid "CCDS18105.1"; havana_gene "OTTMUSG00000007021.1"; havana_transcript "OTTMUST00000016249.1";
chr4	HAVANA	CDS	43640140	43640253	0	+	0	gene_id "ENSMUSG00000028469.16"; transcript_id "ENSMUST00000030191.15"; gene_type "protein_coding"; gene_name "Npr2"; transcript_type "protein_coding"; transcript_name "Npr2-201"; exon_number 3; exon_id "ENSMUSE00000420589.2"; level 2; protein_id "ENSMUSP00000030191.9"; transcript_support_level "1"; mgi_id "MGI:97372"; tag "basic"; tag "Ensembl_canonical"; tag "GENCODE_Primary"; tag "appris_principal_1"; tag "CCDS"; ccdsid "CCDS18105.1"; havana_gene "OTTMUSG00000007021.1"; havana_transcript "OTTMUST00000016249.1";
chr4	HAVANA	exon	43640140	43640253	0	+	.	gene_id "ENSMUSG00000028469.16"; transcript_id "ENSMUST00000107874.9"; gene_type "protein_coding"; gene_name "Npr2"; transcript_type "protein_coding"; transcript_name "Npr2-202"; exon_number 3; exon_id "ENSMUSE00000420589.2"; level 2; protein_id "ENSMUSP00000103506.3"; transcript_support_level "5"; mgi_id "MGI:97372"; tag "basic"; havana_gene "OTTMUSG00000007021.1"; havana_transcript "OTTMUST00000016250.1";
chr4	HAVANA	CDS	43640140	43640253	0	+	0	gene_id "ENSMUSG00000028469.16"; transcript_id "ENSMUST00000107874.9"; gene_type "protein_coding"; gene_name "Npr2"; transcript_type "protein_coding"; transcript_name "Npr2-202"; exon_number 3; exon_id "ENSMUSE00000420589.2"; level 2; protein_id "ENSMUSP00000103506.3"; transcript_support_level "5"; mgi_id "MGI:97372"; tag "basic"; havana_gene "OTTMUSG00000007021.1"; havana_transcript "OTTMUST00000016250.1";
chr4	HAVANA	exon	43640536	43640671	0	+	.	gene_id "ENSMUSG00000028469.16"; transcript_id "ENSMUST00000030191.15"; gene_type "protein_coding"; gene_name "Npr2"; transcript_type "protein_coding"; transcript_name "Npr2-201"; exon_number 4; exon_id "ENSMUSE00000420583.2"; level 2; protein_id "ENSMUSP00000030191.9"; transcript_support_level "1"; mgi_id "MGI:97372"; tag "basic"; tag "Ensembl_canonical"; tag "GENCODE_Primary"; tag "appris_principal_1"; tag "CCDS"; ccdsid "CCDS18105.1"; havana_gene "OTTMUSG00000007021.1"; havana_transcript "OTTMUST00000016249.1";
chr4	HAVANA	CDS	43640536	43640671	0	+	0	gene_id "ENSMUSG00000028469.16"; transcript_id "ENSMUST00000030191.15"; gene_type "protein_coding"; gene_name "Npr2"; transcript_type "protein_coding"; transcript_name "Npr2-201"; exon_number 4; exon_id "ENSMUSE00000420583.2"; level 2; protein_id "ENSMUSP00000030191.9"; transcript_support_level "1"; mgi_id "MGI:97372"; tag "basic"; tag "Ensembl_canonical"; tag "GENCODE_Primary"; tag "appris_principal_1"; tag "CCDS"; ccdsid "CCDS18105.1"; havana_gene "OTTMUSG00000007021.1"; havana_transcript "OTTMUST00000016249.1";
chr4	HAVANA	exon	43640536	43640671	0	+	.	gene_id "ENSMUSG00000028469.16"; transcript_id "ENSMUST00000107874.9"; gene_type "protein_coding"; gene_name "Npr2"; transcript_type "protein_coding"; transcript_name "Npr2-202"; exon_number 4; exon_id "ENSMUSE00000420583.2"; level 2; protein_id "ENSMUSP00000103506.3"; transcript_support_level "5"; mgi_id "MGI:97372"; tag "basic"; havana_gene "OTTMUSG00000007021.1"; havana_transcript "OTTMUST00000016250.1";
chr4	HAVANA	CDS	43640536	43640671	0	+	0	gene_id "ENSMUSG00000028469.16"; transcript_id "ENSMUST00000107874.9"; gene_type "protein_coding"; gene_name "Npr2"; transcript_type "protein_coding"; transcript_name "Npr2-202"; exon_number 4; exon_id "ENSMUSE00000420583.2"; level 2; protein_id "ENSMUSP00000103506.3"; transcript_support_level "5"; mgi_id "MGI:97372"; tag "basic"; havana_gene "OTTMUSG00000007021.1"; havana_transcript "OTTMUST00000016250.1";
chr4	HAVANA	exon	43640919	43641013	0	+	.	gene_id "ENSMUSG00000028469.16"; transcript_id "ENSMUST00000030191.15"; gene_type "protein_coding"; gene_name "Npr2"; transcript_type "protein_coding"; transcript_name "Npr2-201"; exon_number 5; exon_id "ENSMUSE00000420403.2"; level 2; protein_id "ENSMUSP00000030191.9"; transcript_support_level "1"; mgi_id "MGI:97372"; tag "basic"; tag "Ensembl_canonical"; tag "GENCODE_Primary"; tag "appris_principal_1"; tag "CCDS"; ccdsid "CCDS18105.1"; havana_gene "OTTMUSG00000007021.1"; havana_transcript "OTTMUST00000016249.1";
chr4	HAVANA	CDS	43640919	43641013	0	+	2	gene_id "ENSMUSG00000028469.16"; transcript_id "ENSMUST00000030191.15"; gene_type "protein_coding"; gene_name "Npr2"; transcript_type "protein_coding"; transcript_name "Npr2-201"; exon_number 5; exon_id "ENSMUSE00000420403.2"; level 2; protein_id "ENSMUSP00000030191.9"; transcript_support_level "1"; mgi_id "MGI:97372"; tag "basic"; tag "Ensembl_canonical"; tag "GENCODE_Primary"; tag "appris_principal_1"; tag "CCDS"; ccdsid "CCDS18105.1"; havana_gene "OTTMUSG00000007021.1"; havana_transcript "OTTMUST00000016249.1";
chr4	HAVANA	exon	43640919	43641013	0	+	.	gene_id "ENSMUSG00000028469.16"; transcript_id "ENSMUST00000107874.9"; gene_type "protein_coding"; gene_name "Npr2"; transcript_type "protein_coding"; transcript_name "Npr2-202"; exon_number 5; exon_id "ENSMUSE00000420403.2"; level 2; protein_id "ENSMUSP00000103506.3"; transcript_support_level "5"; mgi_id "MGI:97372"; tag "basic"; havana_gene "OTTMUSG00000007021.1"; havana_transcript "OTTMUST00000016250.1";
chr4	HAVANA	CDS	43640919	43641013	0	+	2	gene_id "ENSMUSG00000028469.16"; transcript_id "ENSMUST00000107874.9"; gene_type "protein_coding"; gene_name "Npr2"; transcript_type "protein_coding"; transcript_name "Npr2-202"; exon_number 5; exon_id "ENSMUSE00000420403.2"; level 2; protein_id "ENSMUSP00000103506.3"; transcript_support_level "5"; mgi_id "MGI:97372"; tag "basic"; havana_gene "OTTMUSG00000007021.1"; havana_transcript "OTTMUST00000016250.1";
chr4	HAVANA	exon	43641116	43641326	0	+	.	gene_id "ENSMUSG00000028469.16"; transcript_id "ENSMUST00000123883.8"; gene_type "protein_coding"; gene_name "Npr2"; transcript_type "protein_coding_CDS_not_defined"; transcript_name "Npr2-204"; exon_number 1; exon_id "ENSMUSE00000836861.2"; level 2; transcript_support_level "5"; mgi_id "MGI:97372"; havana_gene "OTTMUSG00000007021.1"; havana_transcript "OTTMUST00000016251.1";
chr4	HAVANA	transcript	43641116	43651244	0	+	.	gene_id "ENSMUSG00000028469.16"; transcript_id "ENSMUST00000123883.8"; gene_type "protein_coding"; gene_name "Npr2"; transcript_type "protein_coding_CDS_not_defined"; transcript_name "Npr2-204"; level 2; transcript_support_level "5"; mgi_id "MGI:97372"; havana_gene "OTTMUSG00000007021.1"; havana_transcript "OTTMUST00000016251.1";
chr4	HAVANA	exon	43641194	43641326	0	+	.	gene_id "ENSMUSG00000028469.16"; transcript_id "ENSMUST00000030191.15"; gene_type "protein_coding"; gene_name "Npr2"; transcript_type "protein_coding"; transcript_name "Npr2-201"; exon_number 6; exon_id "ENSMUSE00000420400.2"; level 2; protein_id "ENSMUSP00000030191.9"; transcript_support_level "1"; mgi_id "MGI:97372"; tag "basic"; tag "Ensembl_canonical"; tag "GENCODE_Primary"; tag "appris_principal_1"; tag "CCDS"; ccdsid "CCDS18105.1"; havana_gene "OTTMUSG00000007021.1"; havana_transcript "OTTMUST00000016249.1";
chr4	HAVANA	CDS	43641194	43641326	0	+	0	gene_id "ENSMUSG00000028469.16"; transcript_id "ENSMUST00000030191.15"; gene_type "protein_coding"; gene_name "Npr2"; transcript_type "protein_coding"; transcript_name "Npr2-201"; exon_number 6; exon_id "ENSMUSE00000420400.2"; level 2; protein_id "ENSMUSP00000030191.9"; transcript_support_level "1"; mgi_id "MGI:97372"; tag "basic"; tag "Ensembl_canonical"; tag "GENCODE_Primary"; tag "appris_principal_1"; tag "CCDS"; ccdsid "CCDS18105.1"; havana_gene "OTTMUSG00000007021.1"; havana_transcript "OTTMUST00000016249.1";
chr4	HAVANA	exon	43641194	43641326	0	+	.	gene_id "ENSMUSG00000028469.16"; transcript_id "ENSMUST00000107874.9"; gene_type "protein_coding"; gene_name "Npr2"; transcript_type "protein_coding"; transcript_name "Npr2-202"; exon_number 6; exon_id "ENSMUSE00000420400.2"; level 2; protein_id "ENSMUSP00000103506.3"; transcript_support_level "5"; mgi_id "MGI:97372"; tag "basic"; havana_gene "OTTMUSG00000007021.1"; havana_transcript "OTTMUST00000016250.1";
chr4	HAVANA	CDS	43641194	43641326	0	+	0	gene_id "ENSMUSG00000028469.16"; transcript_id "ENSMUST00000107874.9"; gene_type "protein_coding"; gene_name "Npr2"; transcript_type "protein_coding"; transcript_name "Npr2-202"; exon_number 6; exon_id "ENSMUSE00000420400.2"; level 2; protein_id "ENSMUSP00000103506.3"; transcript_support_level "5"; mgi_id "MGI:97372"; tag "basic"; havana_gene "OTTMUSG00000007021.1"; havana_transcript "OTTMUST00000016250.1";
chr4	HAVANA	exon	43641255	43641633	0	+	.	gene_id "ENSMUSG00000028469.16"; transcript_id "ENSMUST00000144418.2"; gene_type "protein_coding"; gene_name "Npr2"; transcript_type "protein_coding_CDS_not_defined"; transcript_name "Npr2-208"; exon_number 1; exon_id "ENSMUSE00000753339.2"; level 2; transcript_support_level "5"; mgi_id "MGI:97372"; tag "mRNA_start_NF"; havana_gene "OTTMUSG00000007021.1"; havana_transcript "OTTMUST00000016253.1";
chr4	HAVANA	transcript	43641255	43643098	0	+	.	gene_id "ENSMUSG00000028469.16"; transcript_id "ENSMUST00000144418.2"; gene_type "protein_coding"; gene_name "Npr2"; transcript_type "protein_coding_CDS_not_defined"; transcript_name "Npr2-208"; level 2; transcript_support_level "5"; mgi_id "MGI:97372"; tag "mRNA_start_NF"; havana_gene "OTTMUSG00000007021.1"; havana_transcript "OTTMUST00000016253.1";
chr4	HAVANA	exon	43641262	43641326	0	+	.	gene_id "ENSMUSG00000028469.16"; transcript_id "ENSMUST00000123351.8"; gene_type "protein_coding"; gene_name "Npr2"; transcript_type "protein_coding"; transcript_name "Npr2-203"; exon_number 1; exon_id "ENSMUSE00000783036.2"; level 2; protein_id "ENSMUSP00000117761.2"; transcript_support_level "5"; mgi_id "MGI:97372"; tag "mRNA_start_NF"; tag "mRNA_end_NF"; tag "cds_start_NF"; tag "cds_end_NF"; havana_gene "OTTMUSG00000007021.1"; havana_transcript "OTTMUST00000016256.1";
chr4	HAVANA	CDS	43641262	43641326	0	+	1	gene_id "ENSMUSG00000028469.16"; transcript_id "ENSMUST00000123351.8"; gene_type "protein_coding"; gene_name "Npr2"; transcript_type "protein_coding"; transcript_name "Npr2-203"; exon_number 1; exon_id "ENSMUSE00000783036.2"; level 2; protein_id "ENSMUSP00000117761.2"; transcript_support_level "5"; mgi_id "MGI:97372"; tag "mRNA_start_NF"; tag "mRNA_end_NF"; tag "cds_start_NF"; tag "cds_end_NF"; havana_gene "OTTMUSG00000007021.1"; havana_transcript "OTTMUST00000016256.1";
chr4	HAVANA	transcript	43641262	43644379	0	+	.	gene_id "ENSMUSG00000028469.16"; transcript_id "ENSMUST00000123351.8"; gene_type "protein_coding"; gene_name "Npr2"; transcript_type "protein_coding"; transcript_name "Npr2-203"; level 2; protein_id "ENSMUSP00000117761.2"; transcript_support_level "5"; mgi_id "MGI:97372"; tag "mRNA_start_NF"; tag "mRNA_end_NF"; tag "cds_start_NF"; tag "cds_end_NF"; havana_gene "OTTMUSG00000007021.1"; havana_transcript "OTTMUST00000016256.1";
chr4	HAVANA	exon	43641284	43641330	0	+	.	gene_id "ENSMUSG00000028469.16"; transcript_id "ENSMUST00000128549.3"; gene_type "protein_coding"; gene_name "Npr2"; transcript_type "protein_coding"; transcript_name "Npr2-205"; exon_number 1; exon_id "ENSMUSE00000740967.2"; level 2; protein_id "ENSMUSP00000114385.2"; transcript_support_level "1"; mgi_id "MGI:97372"; tag "mRNA_start_NF"; tag "cds_start_NF"; havana_gene "OTTMUSG00000007021.1"; havana_transcript "OTTMUST00000016252.1";
chr4	HAVANA	CDS	43641284	43641330	0	+	1	gene_id "ENSMUSG00000028469.16"; transcript_id "ENSMUST00000128549.3"; gene_type "protein_coding"; gene_name "Npr2"; transcript_type "protein_coding"; transcript_name "Npr2-205"; exon_number 1; exon_id "ENSMUSE00000740967.2"; level 2; protein_id "ENSMUSP00000114385.2"; transcript_support_level "1"; mgi_id "MGI:97372"; tag "mRNA_start_NF"; tag "cds_start_NF"; havana_gene "OTTMUSG00000007021.1"; havana_transcript "OTTMUST00000016252.1";
chr4	HAVANA	transcript	43641284	43651244	0	+	.	gene_id "ENSMUSG00000028469.16"; transcript_id "ENSMUST00000128549.3"; gene_type "protein_coding"; gene_name "Npr2"; transcript_type "protein_coding"; transcript_name "Npr2-205"; level 2; protein_id "ENSMUSP00000114385.2"; transcript_support_level "1"; mgi_id "MGI:97372"; tag "mRNA_start_NF"; tag "cds_start_NF"; havana_gene "OTTMUSG00000007021.1"; havana_transcript "OTTMUST00000016252.1";
chr4	HAVANA	exon	43641549	43641633	0	+	.	gene_id "ENSMUSG00000028469.16"; transcript_id "ENSMUST00000030191.15"; gene_type "protein_coding"; gene_name "Npr2"; transcript_type "protein_coding"; transcript_name "Npr2-201"; exon_number 7; exon_id "ENSMUSE00001313006.2"; level 2; protein_id "ENSMUSP00000030191.9"; transcript_support_level "1"; mgi_id "MGI:97372"; tag "basic"; tag "Ensembl_canonical"; tag "GENCODE_Primary"; tag "appris_principal_1"; tag "CCDS"; ccdsid "CCDS18105.1"; havana_gene "OTTMUSG00000007021.1"; havana_transcript "OTTMUST00000016249.1";
chr4	HAVANA	CDS	43641549	43641633	0	+	2	gene_id "ENSMUSG00000028469.16"; transcript_id "ENSMUST00000030191.15"; gene_type "protein_coding"; gene_name "Npr2"; transcript_type "protein_coding"; transcript_name "Npr2-201"; exon_number 7; exon_id "ENSMUSE00001313006.2"; level 2; protein_id "ENSMUSP00000030191.9"; transcript_support_level "1"; mgi_id "MGI:97372"; tag "basic"; tag "Ensembl_canonical"; tag "GENCODE_Primary"; tag "appris_principal_1"; tag "CCDS"; ccdsid "CCDS18105.1"; havana_gene "OTTMUSG00000007021.1"; havana_transcript "OTTMUST00000016249.1";
chr4	HAVANA	exon	43641549	43641633	0	+	.	gene_id "ENSMUSG00000028469.16"; transcript_id "ENSMUST00000107874.9"; gene_type "protein_coding"; gene_name "Npr2"; transcript_type "protein_coding"; transcript_name "Npr2-202"; exon_number 7; exon_id "ENSMUSE00001313006.2"; level 2; protein_id "ENSMUSP00000103506.3"; transcript_support_level "5"; mgi_id "MGI:97372"; tag "basic"; havana_gene "OTTMUSG00000007021.1"; havana_transcript "OTTMUST00000016250.1";
chr4	HAVANA	CDS	43641549	43641633	0	+	2	gene_id "ENSMUSG00000028469.16"; transcript_id "ENSMUST00000107874.9"; gene_type "protein_coding"; gene_name "Npr2"; transcript_type "protein_coding"; transcript_name "Npr2-202"; exon_number 7; exon_id "ENSMUSE00001313006.2"; level 2; protein_id "ENSMUSP00000103506.3"; transcript_support_level "5"; mgi_id "MGI:97372"; tag "basic"; havana_gene "OTTMUSG00000007021.1"; havana_transcript "OTTMUST00000016250.1";
chr4	HAVANA	exon	43641549	43641633	0	+	.	gene_id "ENSMUSG00000028469.16"; transcript_id "ENSMUST00000123883.8"; gene_type "protein_coding"; gene_name "Npr2"; transcript_type "protein_coding_CDS_not_defined"; transcript_name "Npr2-204"; exon_number 2; exon_id "ENSMUSE00001283951.2"; level 2; transcript_support_level "5"; mgi_id "MGI:97372"; havana_gene "OTTMUSG00000007021.1"; havana_transcript "OTTMUST00000016251.1";
chr4	HAVANA	exon	43641549	43641633	0	+	.	gene_id "ENSMUSG00000028469.16"; transcript_id "ENSMUST00000123351.8"; gene_type "protein_coding"; gene_name "Npr2"; transcript_type "protein_coding"; transcript_name "Npr2-203"; exon_number 2; exon_id "ENSMUSE00001313006.2"; level 2; protein_id "ENSMUSP00000117761.2"; transcript_support_level "5"; mgi_id "MGI:97372"; tag "mRNA_start_NF"; tag "mRNA_end_NF"; tag "cds_start_NF"; tag "cds_end_NF"; havana_gene "OTTMUSG00000007021.1"; havana_transcript "OTTMUST00000016256.1";
chr4	HAVANA	CDS	43641549	43641633	0	+	2	gene_id "ENSMUSG00000028469.16"; transcript_id "ENSMUST00000123351.8"; gene_type "protein_coding"; gene_name "Npr2"; transcript_type "protein_coding"; transcript_name "Npr2-203"; exon_number 2; exon_id "ENSMUSE00001313006.2"; level 2; protein_id "ENSMUSP00000117761.2"; transcript_support_level "5"; mgi_id "MGI:97372"; tag "mRNA_start_NF"; tag "mRNA_end_NF"; tag "cds_start_NF"; tag "cds_end_NF"; havana_gene "OTTMUSG00000007021.1"; havana_transcript "OTTMUST00000016256.1";
chr4	HAVANA	exon	43641549	43641633	0	+	.	gene_id "ENSMUSG00000028469.16"; transcript_id "ENSMUST00000128549.3"; gene_type "protein_coding"; gene_name "Npr2"; transcript_type "protein_coding"; transcript_name "Npr2-205"; exon_number 2; exon_id "ENSMUSE00001313006.2"; level 2; protein_id "ENSMUSP00000114385.2"; transcript_support_level "1"; mgi_id "MGI:97372"; tag "mRNA_start_NF"; tag "cds_start_NF"; havana_gene "OTTMUSG00000007021.1"; havana_transcript "OTTMUST00000016252.1";
chr4	HAVANA	CDS	43641549	43641633	0	+	2	gene_id "ENSMUSG00000028469.16"; transcript_id "ENSMUST00000128549.3"; gene_type "protein_coding"; gene_name "Npr2"; transcript_type "protein_coding"; transcript_name "Npr2-205"; exon_number 2; exon_id "ENSMUSE00001313006.2"; level 2; protein_id "ENSMUSP00000114385.2"; transcript_support_level "1"; mgi_id "MGI:97372"; tag "mRNA_start_NF"; tag "cds_start_NF"; havana_gene "OTTMUSG00000007021.1"; havana_transcript "OTTMUST00000016252.1";
chr4	HAVANA	exon	43643054	43643098	0	+	.	gene_id "ENSMUSG00000028469.16"; transcript_id "ENSMUST00000144418.2"; gene_type "protein_coding"; gene_name "Npr2"; transcript_type "protein_coding_CDS_not_defined"; transcript_name "Npr2-208"; exon_number 2; exon_id "ENSMUSE00000752791.2"; level 2; transcript_support_level "5"; mgi_id "MGI:97372"; tag "mRNA_start_NF"; havana_gene "OTTMUSG00000007021.1"; havana_transcript "OTTMUST00000016253.1";
chr4	HAVANA	exon	43643054	43643174	0	+	.	gene_id "ENSMUSG00000028469.16"; transcript_id "ENSMUST00000030191.15"; gene_type "protein_coding"; gene_name "Npr2"; transcript_type "protein_coding"; transcript_name "Npr2-201"; exon_number 8; exon_id "ENSMUSE00001226044.2"; level 2; protein_id "ENSMUSP00000030191.9"; transcript_support_level "1"; mgi_id "MGI:97372"; tag "basic"; tag "Ensembl_canonical"; tag "GENCODE_Primary"; tag "appris_principal_1"; tag "CCDS"; ccdsid "CCDS18105.1"; havana_gene "OTTMUSG00000007021.1"; havana_transcript "OTTMUST00000016249.1";
chr4	HAVANA	CDS	43643054	43643174	0	+	1	gene_id "ENSMUSG00000028469.16"; transcript_id "ENSMUST00000030191.15"; gene_type "protein_coding"; gene_name "Npr2"; transcript_type "protein_coding"; transcript_name "Npr2-201"; exon_number 8; exon_id "ENSMUSE00001226044.2"; level 2; protein_id "ENSMUSP00000030191.9"; transcript_support_level "1"; mgi_id "MGI:97372"; tag "basic"; tag "Ensembl_canonical"; tag "GENCODE_Primary"; tag "appris_principal_1"; tag "CCDS"; ccdsid "CCDS18105.1"; havana_gene "OTTMUSG00000007021.1"; havana_transcript "OTTMUST00000016249.1";
chr4	HAVANA	exon	43643054	43643174	0	+	.	gene_id "ENSMUSG00000028469.16"; transcript_id "ENSMUST00000107874.9"; gene_type "protein_coding"; gene_name "Npr2"; transcript_type "protein_coding"; transcript_name "Npr2-202"; exon_number 8; exon_id "ENSMUSE00001226044.2"; level 2; protein_id "ENSMUSP00000103506.3"; transcript_support_level "5"; mgi_id "MGI:97372"; tag "basic"; havana_gene "OTTMUSG00000007021.1"; havana_transcript "OTTMUST00000016250.1";
chr4	HAVANA	CDS	43643054	43643174	0	+	1	gene_id "ENSMUSG00000028469.16"; transcript_id "ENSMUST00000107874.9"; gene_type "protein_coding"; gene_name "Npr2"; transcript_type "protein_coding"; transcript_name "Npr2-202"; exon_number 8; exon_id "ENSMUSE00001226044.2"; level 2; protein_id "ENSMUSP00000103506.3"; transcript_support_level "5"; mgi_id "MGI:97372"; tag "basic"; havana_gene "OTTMUSG00000007021.1"; havana_transcript "OTTMUST00000016250.1";
chr4	HAVANA	exon	43643054	43643174	0	+	.	gene_id "ENSMUSG00000028469.16"; transcript_id "ENSMUST00000123883.8"; gene_type "protein_coding"; gene_name "Npr2"; transcript_type "protein_coding_CDS_not_defined"; transcript_name "Npr2-204"; exon_number 3; exon_id "ENSMUSE00001221424.2"; level 2; transcript_support_level "5"; mgi_id "MGI:97372"; havana_gene "OTTMUSG00000007021.1"; havana_transcript "OTTMUST00000016251.1";
chr4	HAVANA	exon	43643054	43643174	0	+	.	gene_id "ENSMUSG00000028469.16"; transcript_id "ENSMUST00000123351.8"; gene_type "protein_coding"; gene_name "Npr2"; transcript_type "protein_coding"; transcript_name "Npr2-203"; exon_number 3; exon_id "ENSMUSE00001226044.2"; level 2; protein_id "ENSMUSP00000117761.2"; transcript_support_level "5"; mgi_id "MGI:97372"; tag "mRNA_start_NF"; tag "mRNA_end_NF"; tag "cds_start_NF"; tag "cds_end_NF"; havana_gene "OTTMUSG00000007021.1"; havana_transcript "OTTMUST00000016256.1";
chr4	HAVANA	CDS	43643054	43643174	0	+	1	gene_id "ENSMUSG00000028469.16"; transcript_id "ENSMUST00000123351.8"; gene_type "protein_coding"; gene_name "Npr2"; transcript_type "protein_coding"; transcript_name "Npr2-203"; exon_number 3; exon_id "ENSMUSE00001226044.2"; level 2; protein_id "ENSMUSP00000117761.2"; transcript_support_level "5"; mgi_id "MGI:97372"; tag "mRNA_start_NF"; tag "mRNA_end_NF"; tag "cds_start_NF"; tag "cds_end_NF"; havana_gene "OTTMUSG00000007021.1"; havana_transcript "OTTMUST00000016256.1";
chr4	HAVANA	exon	43643054	43643174	0	+	.	gene_id "ENSMUSG00000028469.16"; transcript_id "ENSMUST00000128549.3"; gene_type "protein_coding"; gene_name "Npr2"; transcript_type "protein_coding"; transcript_name "Npr2-205"; exon_number 3; exon_id "ENSMUSE00001226044.2"; level 2; protein_id "ENSMUSP00000114385.2"; transcript_support_level "1"; mgi_id "MGI:97372"; tag "mRNA_start_NF"; tag "cds_start_NF"; havana_gene "OTTMUSG00000007021.1"; havana_transcript "OTTMUST00000016252.1";
chr4	HAVANA	CDS	43643054	43643174	0	+	1	gene_id "ENSMUSG00000028469.16"; transcript_id "ENSMUST00000128549.3"; gene_type "protein_coding"; gene_name "Npr2"; transcript_type "protein_coding"; transcript_name "Npr2-205"; exon_number 3; exon_id "ENSMUSE00001226044.2"; level 2; protein_id "ENSMUSP00000114385.2"; transcript_support_level "1"; mgi_id "MGI:97372"; tag "mRNA_start_NF"; tag "cds_start_NF"; havana_gene "OTTMUSG00000007021.1"; havana_transcript "OTTMUST00000016252.1";
chr4	HAVANA	exon	43643335	43643409	0	+	.	gene_id "ENSMUSG00000028469.16"; transcript_id "ENSMUST00000030191.15"; gene_type "protein_coding"; gene_name "Npr2"; transcript_type "protein_coding"; transcript_name "Npr2-201"; exon_number 9; exon_id "ENSMUSE00001301332.2"; level 2; protein_id "ENSMUSP00000030191.9"; transcript_support_level "1"; mgi_id "MGI:97372"; tag "basic"; tag "Ensembl_canonical"; tag "GENCODE_Primary"; tag "appris_principal_1"; tag "CCDS"; ccdsid "CCDS18105.1"; havana_gene "OTTMUSG00000007021.1"; havana_transcript "OTTMUST00000016249.1";
chr4	HAVANA	CDS	43643335	43643409	0	+	0	gene_id "ENSMUSG00000028469.16"; transcript_id "ENSMUST00000030191.15"; gene_type "protein_coding"; gene_name "Npr2"; transcript_type "protein_coding"; transcript_name "Npr2-201"; exon_number 9; exon_id "ENSMUSE00001301332.2"; level 2; protein_id "ENSMUSP00000030191.9"; transcript_support_level "1"; mgi_id "MGI:97372"; tag "basic"; tag "Ensembl_canonical"; tag "GENCODE_Primary"; tag "appris_principal_1"; tag "CCDS"; ccdsid "CCDS18105.1"; havana_gene "OTTMUSG00000007021.1"; havana_transcript "OTTMUST00000016249.1";
chr4	HAVANA	exon	43643335	43643409	0	+	.	gene_id "ENSMUSG00000028469.16"; transcript_id "ENSMUST00000107874.9"; gene_type "protein_coding"; gene_name "Npr2"; transcript_type "protein_coding"; transcript_name "Npr2-202"; exon_number 9; exon_id "ENSMUSE00001301332.2"; level 2; protein_id "ENSMUSP00000103506.3"; transcript_support_level "5"; mgi_id "MGI:97372"; tag "basic"; havana_gene "OTTMUSG00000007021.1"; havana_transcript "OTTMUST00000016250.1";
chr4	HAVANA	CDS	43643335	43643409	0	+	0	gene_id "ENSMUSG00000028469.16"; transcript_id "ENSMUST00000107874.9"; gene_type "protein_coding"; gene_name "Npr2"; transcript_type "protein_coding"; transcript_name "Npr2-202"; exon_number 9; exon_id "ENSMUSE00001301332.2"; level 2; protein_id "ENSMUSP00000103506.3"; transcript_support_level "5"; mgi_id "MGI:97372"; tag "basic"; havana_gene "OTTMUSG00000007021.1"; havana_transcript "OTTMUST00000016250.1";
chr4	HAVANA	exon	43643335	43643409	0	+	.	gene_id "ENSMUSG00000028469.16"; transcript_id "ENSMUST00000123883.8"; gene_type "protein_coding"; gene_name "Npr2"; transcript_type "protein_coding_CDS_not_defined"; transcript_name "Npr2-204"; exon_number 4; exon_id "ENSMUSE00001291427.2"; level 2; transcript_support_level "5"; mgi_id "MGI:97372"; havana_gene "OTTMUSG00000007021.1"; havana_transcript "OTTMUST00000016251.1";
chr4	HAVANA	exon	43643335	43643409	0	+	.	gene_id "ENSMUSG00000028469.16"; transcript_id "ENSMUST00000128549.3"; gene_type "protein_coding"; gene_name "Npr2"; transcript_type "protein_coding"; transcript_name "Npr2-205"; exon_number 4; exon_id "ENSMUSE00001301332.2"; level 2; protein_id "ENSMUSP00000114385.2"; transcript_support_level "1"; mgi_id "MGI:97372"; tag "mRNA_start_NF"; tag "cds_start_NF"; havana_gene "OTTMUSG00000007021.1"; havana_transcript "OTTMUST00000016252.1";
chr4	HAVANA	CDS	43643335	43643409	0	+	0	gene_id "ENSMUSG00000028469.16"; transcript_id "ENSMUST00000128549.3"; gene_type "protein_coding"; gene_name "Npr2"; transcript_type "protein_coding"; transcript_name "Npr2-205"; exon_number 4; exon_id "ENSMUSE00001301332.2"; level 2; protein_id "ENSMUSP00000114385.2"; transcript_support_level "1"; mgi_id "MGI:97372"; tag "mRNA_start_NF"; tag "cds_start_NF"; havana_gene "OTTMUSG00000007021.1"; havana_transcript "OTTMUST00000016252.1";
chr4	HAVANA	exon	43643606	43643683	0	+	.	gene_id "ENSMUSG00000028469.16"; transcript_id "ENSMUST00000030191.15"; gene_type "protein_coding"; gene_name "Npr2"; transcript_type "protein_coding"; transcript_name "Npr2-201"; exon_number 10; exon_id "ENSMUSE00000179525.2"; level 2; protein_id "ENSMUSP00000030191.9"; transcript_support_level "1"; mgi_id "MGI:97372"; tag "basic"; tag "Ensembl_canonical"; tag "GENCODE_Primary"; tag "appris_principal_1"; tag "CCDS"; ccdsid "CCDS18105.1"; havana_gene "OTTMUSG00000007021.1"; havana_transcript "OTTMUST00000016249.1";
chr4	HAVANA	CDS	43643606	43643683	0	+	0	gene_id "ENSMUSG00000028469.16"; transcript_id "ENSMUST00000030191.15"; gene_type "protein_coding"; gene_name "Npr2"; transcript_type "protein_coding"; transcript_name "Npr2-201"; exon_number 10; exon_id "ENSMUSE00000179525.2"; level 2; protein_id "ENSMUSP00000030191.9"; transcript_support_level "1"; mgi_id "MGI:97372"; tag "basic"; tag "Ensembl_canonical"; tag "GENCODE_Primary"; tag "appris_principal_1"; tag "CCDS"; ccdsid "CCDS18105.1"; havana_gene "OTTMUSG00000007021.1"; havana_transcript "OTTMUST00000016249.1";
chr4	HAVANA	exon	43643606	43643683	0	+	.	gene_id "ENSMUSG00000028469.16"; transcript_id "ENSMUST00000107874.9"; gene_type "protein_coding"; gene_name "Npr2"; transcript_type "protein_coding"; transcript_name "Npr2-202"; exon_number 10; exon_id "ENSMUSE00000179525.2"; level 2; protein_id "ENSMUSP00000103506.3"; transcript_support_level "5"; mgi_id "MGI:97372"; tag "basic"; havana_gene "OTTMUSG00000007021.1"; havana_transcript "OTTMUST00000016250.1";
chr4	HAVANA	CDS	43643606	43643683	0	+	0	gene_id "ENSMUSG00000028469.16"; transcript_id "ENSMUST00000107874.9"; gene_type "protein_coding"; gene_name "Npr2"; transcript_type "protein_coding"; transcript_name "Npr2-202"; exon_number 10; exon_id "ENSMUSE00000179525.2"; level 2; protein_id "ENSMUSP00000103506.3"; transcript_support_level "5"; mgi_id "MGI:97372"; tag "basic"; havana_gene "OTTMUSG00000007021.1"; havana_transcript "OTTMUST00000016250.1";
chr4	HAVANA	exon	43643606	43643683	0	+	.	gene_id "ENSMUSG00000028469.16"; transcript_id "ENSMUST00000123351.8"; gene_type "protein_coding"; gene_name "Npr2"; transcript_type "protein_coding"; transcript_name "Npr2-203"; exon_number 4; exon_id "ENSMUSE00000179525.2"; level 2; protein_id "ENSMUSP00000117761.2"; transcript_support_level "5"; mgi_id "MGI:97372"; tag "mRNA_start_NF"; tag "mRNA_end_NF"; tag "cds_start_NF"; tag "cds_end_NF"; havana_gene "OTTMUSG00000007021.1"; havana_transcript "OTTMUST00000016256.1";
chr4	HAVANA	CDS	43643606	43643683	0	+	0	gene_id "ENSMUSG00000028469.16"; transcript_id "ENSMUST00000123351.8"; gene_type "protein_coding"; gene_name "Npr2"; transcript_type "protein_coding"; transcript_name "Npr2-203"; exon_number 4; exon_id "ENSMUSE00000179525.2"; level 2; protein_id "ENSMUSP00000117761.2"; transcript_support_level "5"; mgi_id "MGI:97372"; tag "mRNA_start_NF"; tag "mRNA_end_NF"; tag "cds_start_NF"; tag "cds_end_NF"; havana_gene "OTTMUSG00000007021.1"; havana_transcript "OTTMUST00000016256.1";
chr4	HAVANA	exon	43643606	43643683	0	+	.	gene_id "ENSMUSG00000028469.16"; transcript_id "ENSMUST00000128549.3"; gene_type "protein_coding"; gene_name "Npr2"; transcript_type "protein_coding"; transcript_name "Npr2-205"; exon_number 5; exon_id "ENSMUSE00000179525.2"; level 2; protein_id "ENSMUSP00000114385.2"; transcript_support_level "1"; mgi_id "MGI:97372"; tag "mRNA_start_NF"; tag "cds_start_NF"; havana_gene "OTTMUSG00000007021.1"; havana_transcript "OTTMUST00000016252.1";
chr4	HAVANA	CDS	43643606	43643683	0	+	0	gene_id "ENSMUSG00000028469.16"; transcript_id "ENSMUST00000128549.3"; gene_type "protein_coding"; gene_name "Npr2"; transcript_type "protein_coding"; transcript_name "Npr2-205"; exon_number 5; exon_id "ENSMUSE00000179525.2"; level 2; protein_id "ENSMUSP00000114385.2"; transcript_support_level "1"; mgi_id "MGI:97372"; tag "mRNA_start_NF"; tag "cds_start_NF"; havana_gene "OTTMUSG00000007021.1"; havana_transcript "OTTMUST00000016252.1";
chr4	HAVANA	exon	43643606	43644187	0	+	.	gene_id "ENSMUSG00000028469.16"; transcript_id "ENSMUST00000123883.8"; gene_type "protein_coding"; gene_name "Npr2"; transcript_type "protein_coding_CDS_not_defined"; transcript_name "Npr2-204"; exon_number 5; exon_id "ENSMUSE00000727917.2"; level 2; transcript_support_level "5"; mgi_id "MGI:97372"; havana_gene "OTTMUSG00000007021.1"; havana_transcript "OTTMUST00000016251.1";
chr4	HAVANA	exon	43644083	43644187	0	+	.	gene_id "ENSMUSG00000028469.16"; transcript_id "ENSMUST00000030191.15"; gene_type "protein_coding"; gene_name "Npr2"; transcript_type "protein_coding"; transcript_name "Npr2-201"; exon_number 11; exon_id "ENSMUSE00000379361.2"; level 2; protein_id "ENSMUSP00000030191.9"; transcript_support_level "1"; mgi_id "MGI:97372"; tag "basic"; tag "Ensembl_canonical"; tag "GENCODE_Primary"; tag "appris_principal_1"; tag "CCDS"; ccdsid "CCDS18105.1"; havana_gene "OTTMUSG00000007021.1"; havana_transcript "OTTMUST00000016249.1";
chr4	HAVANA	CDS	43644083	43644187	0	+	0	gene_id "ENSMUSG00000028469.16"; transcript_id "ENSMUST00000030191.15"; gene_type "protein_coding"; gene_name "Npr2"; transcript_type "protein_coding"; transcript_name "Npr2-201"; exon_number 11; exon_id "ENSMUSE00000379361.2"; level 2; protein_id "ENSMUSP00000030191.9"; transcript_support_level "1"; mgi_id "MGI:97372"; tag "basic"; tag "Ensembl_canonical"; tag "GENCODE_Primary"; tag "appris_principal_1"; tag "CCDS"; ccdsid "CCDS18105.1"; havana_gene "OTTMUSG00000007021.1"; havana_transcript "OTTMUST00000016249.1";
chr4	HAVANA	exon	43644083	43644187	0	+	.	gene_id "ENSMUSG00000028469.16"; transcript_id "ENSMUST00000107874.9"; gene_type "protein_coding"; gene_name "Npr2"; transcript_type "protein_coding"; transcript_name "Npr2-202"; exon_number 11; exon_id "ENSMUSE00000379361.2"; level 2; protein_id "ENSMUSP00000103506.3"; transcript_support_level "5"; mgi_id "MGI:97372"; tag "basic"; havana_gene "OTTMUSG00000007021.1"; havana_transcript "OTTMUST00000016250.1";
chr4	HAVANA	CDS	43644083	43644187	0	+	0	gene_id "ENSMUSG00000028469.16"; transcript_id "ENSMUST00000107874.9"; gene_type "protein_coding"; gene_name "Npr2"; transcript_type "protein_coding"; transcript_name "Npr2-202"; exon_number 11; exon_id "ENSMUSE00000379361.2"; level 2; protein_id "ENSMUSP00000103506.3"; transcript_support_level "5"; mgi_id "MGI:97372"; tag "basic"; havana_gene "OTTMUSG00000007021.1"; havana_transcript "OTTMUST00000016250.1";
chr4	HAVANA	exon	43644083	43644187	0	+	.	gene_id "ENSMUSG00000028469.16"; transcript_id "ENSMUST00000123351.8"; gene_type "protein_coding"; gene_name "Npr2"; transcript_type "protein_coding"; transcript_name "Npr2-203"; exon_number 5; exon_id "ENSMUSE00000379361.2"; level 2; protein_id "ENSMUSP00000117761.2"; transcript_support_level "5"; mgi_id "MGI:97372"; tag "mRNA_start_NF"; tag "mRNA_end_NF"; tag "cds_start_NF"; tag "cds_end_NF"; havana_gene "OTTMUSG00000007021.1"; havana_transcript "OTTMUST00000016256.1";
chr4	HAVANA	CDS	43644083	43644187	0	+	0	gene_id "ENSMUSG00000028469.16"; transcript_id "ENSMUST00000123351.8"; gene_type "protein_coding"; gene_name "Npr2"; transcript_type "protein_coding"; transcript_name "Npr2-203"; exon_number 5; exon_id "ENSMUSE00000379361.2"; level 2; protein_id "ENSMUSP00000117761.2"; transcript_support_level "5"; mgi_id "MGI:97372"; tag "mRNA_start_NF"; tag "mRNA_end_NF"; tag "cds_start_NF"; tag "cds_end_NF"; havana_gene "OTTMUSG00000007021.1"; havana_transcript "OTTMUST00000016256.1";
chr4	HAVANA	exon	43644083	43644187	0	+	.	gene_id "ENSMUSG00000028469.16"; transcript_id "ENSMUST00000128549.3"; gene_type "protein_coding"; gene_name "Npr2"; transcript_type "protein_coding"; transcript_name "Npr2-205"; exon_number 6; exon_id "ENSMUSE00000379361.2"; level 2; protein_id "ENSMUSP00000114385.2"; transcript_support_level "1"; mgi_id "MGI:97372"; tag "mRNA_start_NF"; tag "cds_start_NF"; havana_gene "OTTMUSG00000007021.1"; havana_transcript "OTTMUST00000016252.1";
chr4	HAVANA	CDS	43644083	43644187	0	+	0	gene_id "ENSMUSG00000028469.16"; transcript_id "ENSMUST00000128549.3"; gene_type "protein_coding"; gene_name "Npr2"; transcript_type "protein_coding"; transcript_name "Npr2-205"; exon_number 6; exon_id "ENSMUSE00000379361.2"; level 2; protein_id "ENSMUSP00000114385.2"; transcript_support_level "1"; mgi_id "MGI:97372"; tag "mRNA_start_NF"; tag "cds_start_NF"; havana_gene "OTTMUSG00000007021.1"; havana_transcript "OTTMUST00000016252.1";
chr4	HAVANA	exon	43644136	43644200	0	+	.	gene_id "ENSMUSG00000028469.16"; transcript_id "ENSMUST00000145817.8"; gene_type "protein_coding"; gene_name "Npr2"; transcript_type "protein_coding_CDS_not_defined"; transcript_name "Npr2-209"; exon_number 1; exon_id "ENSMUSE00000731409.2"; level 2; transcript_support_level "3"; mgi_id "MGI:97372"; havana_gene "OTTMUSG00000007021.1"; havana_transcript "OTTMUST00000016254.1";
chr4	HAVANA	transcript	43644136	43648178	0	+	.	gene_id "ENSMUSG00000028469.16"; transcript_id "ENSMUST00000145817.8"; gene_type "protein_coding"; gene_name "Npr2"; transcript_type "protein_coding_CDS_not_defined"; transcript_name "Npr2-209"; level 2; transcript_support_level "3"; mgi_id "MGI:97372"; havana_gene "OTTMUSG00000007021.1"; havana_transcript "OTTMUST00000016254.1";
chr4	HAVANA	exon	43644308	43644379	0	+	.	gene_id "ENSMUSG00000028469.16"; transcript_id "ENSMUST00000030191.15"; gene_type "protein_coding"; gene_name "Npr2"; transcript_type "protein_coding"; transcript_name "Npr2-201"; exon_number 12; exon_id "ENSMUSE00001375064.2"; level 2; protein_id "ENSMUSP00000030191.9"; transcript_support_level "1"; mgi_id "MGI:97372"; tag "basic"; tag "Ensembl_canonical"; tag "GENCODE_Primary"; tag "appris_principal_1"; tag "CCDS"; ccdsid "CCDS18105.1"; havana_gene "OTTMUSG00000007021.1"; havana_transcript "OTTMUST00000016249.1";
chr4	HAVANA	CDS	43644308	43644379	0	+	0	gene_id "ENSMUSG00000028469.16"; transcript_id "ENSMUST00000030191.15"; gene_type "protein_coding"; gene_name "Npr2"; transcript_type "protein_coding"; transcript_name "Npr2-201"; exon_number 12; exon_id "ENSMUSE00001375064.2"; level 2; protein_id "ENSMUSP00000030191.9"; transcript_support_level "1"; mgi_id "MGI:97372"; tag "basic"; tag "Ensembl_canonical"; tag "GENCODE_Primary"; tag "appris_principal_1"; tag "CCDS"; ccdsid "CCDS18105.1"; havana_gene "OTTMUSG00000007021.1"; havana_transcript "OTTMUST00000016249.1";
chr4	HAVANA	exon	43644308	43644379	0	+	.	gene_id "ENSMUSG00000028469.16"; transcript_id "ENSMUST00000107874.9"; gene_type "protein_coding"; gene_name "Npr2"; transcript_type "protein_coding"; transcript_name "Npr2-202"; exon_number 12; exon_id "ENSMUSE00001375064.2"; level 2; protein_id "ENSMUSP00000103506.3"; transcript_support_level "5"; mgi_id "MGI:97372"; tag "basic"; havana_gene "OTTMUSG00000007021.1"; havana_transcript "OTTMUST00000016250.1";
chr4	HAVANA	CDS	43644308	43644379	0	+	0	gene_id "ENSMUSG00000028469.16"; transcript_id "ENSMUST00000107874.9"; gene_type "protein_coding"; gene_name "Npr2"; transcript_type "protein_coding"; transcript_name "Npr2-202"; exon_number 12; exon_id "ENSMUSE00001375064.2"; level 2; protein_id "ENSMUSP00000103506.3"; transcript_support_level "5"; mgi_id "MGI:97372"; tag "basic"; havana_gene "OTTMUSG00000007021.1"; havana_transcript "OTTMUST00000016250.1";
chr4	HAVANA	exon	43644308	43644379	0	+	.	gene_id "ENSMUSG00000028469.16"; transcript_id "ENSMUST00000123883.8"; gene_type "protein_coding"; gene_name "Npr2"; transcript_type "protein_coding_CDS_not_defined"; transcript_name "Npr2-204"; exon_number 6; exon_id "ENSMUSE00001299921.2"; level 2; transcript_support_level "5"; mgi_id "MGI:97372"; havana_gene "OTTMUSG00000007021.1"; havana_transcript "OTTMUST00000016251.1";
chr4	HAVANA	exon	43644308	43644379	0	+	.	gene_id "ENSMUSG00000028469.16"; transcript_id "ENSMUST00000123351.8"; gene_type "protein_coding"; gene_name "Npr2"; transcript_type "protein_coding"; transcript_name "Npr2-203"; exon_number 6; exon_id "ENSMUSE00001375064.2"; level 2; protein_id "ENSMUSP00000117761.2"; transcript_support_level "5"; mgi_id "MGI:97372"; tag "mRNA_start_NF"; tag "mRNA_end_NF"; tag "cds_start_NF"; tag "cds_end_NF"; havana_gene "OTTMUSG00000007021.1"; havana_transcript "OTTMUST00000016256.1";
chr4	HAVANA	CDS	43644308	43644379	0	+	0	gene_id "ENSMUSG00000028469.16"; transcript_id "ENSMUST00000123351.8"; gene_type "protein_coding"; gene_name "Npr2"; transcript_type "protein_coding"; transcript_name "Npr2-203"; exon_number 6; exon_id "ENSMUSE00001375064.2"; level 2; protein_id "ENSMUSP00000117761.2"; transcript_support_level "5"; mgi_id "MGI:97372"; tag "mRNA_start_NF"; tag "mRNA_end_NF"; tag "cds_start_NF"; tag "cds_end_NF"; havana_gene "OTTMUSG00000007021.1"; havana_transcript "OTTMUST00000016256.1";
chr4	HAVANA	exon	43644308	43644379	0	+	.	gene_id "ENSMUSG00000028469.16"; transcript_id "ENSMUST00000128549.3"; gene_type "protein_coding"; gene_name "Npr2"; transcript_type "protein_coding"; transcript_name "Npr2-205"; exon_number 7; exon_id "ENSMUSE00001375064.2"; level 2; protein_id "ENSMUSP00000114385.2"; transcript_support_level "1"; mgi_id "MGI:97372"; tag "mRNA_start_NF"; tag "cds_start_NF"; havana_gene "OTTMUSG00000007021.1"; havana_transcript "OTTMUST00000016252.1";
chr4	HAVANA	CDS	43644308	43644379	0	+	0	gene_id "ENSMUSG00000028469.16"; transcript_id "ENSMUST00000128549.3"; gene_type "protein_coding"; gene_name "Npr2"; transcript_type "protein_coding"; transcript_name "Npr2-205"; exon_number 7; exon_id "ENSMUSE00001375064.2"; level 2; protein_id "ENSMUSP00000114385.2"; transcript_support_level "1"; mgi_id "MGI:97372"; tag "mRNA_start_NF"; tag "cds_start_NF"; havana_gene "OTTMUSG00000007021.1"; havana_transcript "OTTMUST00000016252.1";
chr4	HAVANA	exon	43644308	43644379	0	+	.	gene_id "ENSMUSG00000028469.16"; transcript_id "ENSMUST00000145817.8"; gene_type "protein_coding"; gene_name "Npr2"; transcript_type "protein_coding_CDS_not_defined"; transcript_name "Npr2-209"; exon_number 2; exon_id "ENSMUSE00001299921.2"; level 2; transcript_support_level "3"; mgi_id "MGI:97372"; havana_gene "OTTMUSG00000007021.1"; havana_transcript "OTTMUST00000016254.1";
chr4	HAVANA	exon	43646541	43646700	0	+	.	gene_id "ENSMUSG00000028469.16"; transcript_id "ENSMUST00000030191.15"; gene_type "protein_coding"; gene_name "Npr2"; transcript_type "protein_coding"; transcript_name "Npr2-201"; exon_number 13; exon_id "ENSMUSE00001219304.2"; level 2; protein_id "ENSMUSP00000030191.9"; transcript_support_level "1"; mgi_id "MGI:97372"; tag "basic"; tag "Ensembl_canonical"; tag "GENCODE_Primary"; tag "appris_principal_1"; tag "CCDS"; ccdsid "CCDS18105.1"; havana_gene "OTTMUSG00000007021.1"; havana_transcript "OTTMUST00000016249.1";
chr4	HAVANA	CDS	43646541	43646700	0	+	0	gene_id "ENSMUSG00000028469.16"; transcript_id "ENSMUST00000030191.15"; gene_type "protein_coding"; gene_name "Npr2"; transcript_type "protein_coding"; transcript_name "Npr2-201"; exon_number 13; exon_id "ENSMUSE00001219304.2"; level 2; protein_id "ENSMUSP00000030191.9"; transcript_support_level "1"; mgi_id "MGI:97372"; tag "basic"; tag "Ensembl_canonical"; tag "GENCODE_Primary"; tag "appris_principal_1"; tag "CCDS"; ccdsid "CCDS18105.1"; havana_gene "OTTMUSG00000007021.1"; havana_transcript "OTTMUST00000016249.1";
chr4	HAVANA	exon	43646541	43646700	0	+	.	gene_id "ENSMUSG00000028469.16"; transcript_id "ENSMUST00000107874.9"; gene_type "protein_coding"; gene_name "Npr2"; transcript_type "protein_coding"; transcript_name "Npr2-202"; exon_number 13; exon_id "ENSMUSE00001219304.2"; level 2; protein_id "ENSMUSP00000103506.3"; transcript_support_level "5"; mgi_id "MGI:97372"; tag "basic"; havana_gene "OTTMUSG00000007021.1"; havana_transcript "OTTMUST00000016250.1";
chr4	HAVANA	CDS	43646541	43646700	0	+	0	gene_id "ENSMUSG00000028469.16"; transcript_id "ENSMUST00000107874.9"; gene_type "protein_coding"; gene_name "Npr2"; transcript_type "protein_coding"; transcript_name "Npr2-202"; exon_number 13; exon_id "ENSMUSE00001219304.2"; level 2; protein_id "ENSMUSP00000103506.3"; transcript_support_level "5"; mgi_id "MGI:97372"; tag "basic"; havana_gene "OTTMUSG00000007021.1"; havana_transcript "OTTMUST00000016250.1";
chr4	HAVANA	exon	43646541	43646700	0	+	.	gene_id "ENSMUSG00000028469.16"; transcript_id "ENSMUST00000123883.8"; gene_type "protein_coding"; gene_name "Npr2"; transcript_type "protein_coding_CDS_not_defined"; transcript_name "Npr2-204"; exon_number 7; exon_id "ENSMUSE00001285238.2"; level 2; transcript_support_level "5"; mgi_id "MGI:97372"; havana_gene "OTTMUSG00000007021.1"; havana_transcript "OTTMUST00000016251.1";
chr4	HAVANA	exon	43646541	43646700	0	+	.	gene_id "ENSMUSG00000028469.16"; transcript_id "ENSMUST00000128549.3"; gene_type "protein_coding"; gene_name "Npr2"; transcript_type "protein_coding"; transcript_name "Npr2-205"; exon_number 8; exon_id "ENSMUSE00001219304.2"; level 2; protein_id "ENSMUSP00000114385.2"; transcript_support_level "1"; mgi_id "MGI:97372"; tag "mRNA_start_NF"; tag "cds_start_NF"; havana_gene "OTTMUSG00000007021.1"; havana_transcript "OTTMUST00000016252.1";
chr4	HAVANA	CDS	43646541	43646700	0	+	0	gene_id "ENSMUSG00000028469.16"; transcript_id "ENSMUST00000128549.3"; gene_type "protein_coding"; gene_name "Npr2"; transcript_type "protein_coding"; transcript_name "Npr2-205"; exon_number 8; exon_id "ENSMUSE00001219304.2"; level 2; protein_id "ENSMUSP00000114385.2"; transcript_support_level "1"; mgi_id "MGI:97372"; tag "mRNA_start_NF"; tag "cds_start_NF"; havana_gene "OTTMUSG00000007021.1"; havana_transcript "OTTMUST00000016252.1";
chr4	HAVANA	exon	43646541	43646700	0	+	.	gene_id "ENSMUSG00000028469.16"; transcript_id "ENSMUST00000145817.8"; gene_type "protein_coding"; gene_name "Npr2"; transcript_type "protein_coding_CDS_not_defined"; transcript_name "Npr2-209"; exon_number 3; exon_id "ENSMUSE00001285238.2"; level 2; transcript_support_level "3"; mgi_id "MGI:97372"; havana_gene "OTTMUSG00000007021.1"; havana_transcript "OTTMUST00000016254.1";
chr4	HAVANA	exon	43646560	43646700	0	+	.	gene_id "ENSMUSG00000028469.16"; transcript_id "ENSMUST00000130093.8"; gene_type "protein_coding"; gene_name "Npr2"; transcript_type "protein_coding_CDS_not_defined"; transcript_name "Npr2-206"; exon_number 1; exon_id "ENSMUSE00000835366.2"; level 2; transcript_support_level "5"; mgi_id "MGI:97372"; havana_gene "OTTMUSG00000007021.1"; havana_transcript "OTTMUST00000016258.1";
chr4	HAVANA	transcript	43646560	43650309	0	+	.	gene_id "ENSMUSG00000028469.16"; transcript_id "ENSMUST00000130093.8"; gene_type "protein_coding"; gene_name "Npr2"; transcript_type "protein_coding_CDS_not_defined"; transcript_name "Npr2-206"; level 2; transcript_support_level "5"; mgi_id "MGI:97372"; havana_gene "OTTMUSG00000007021.1"; havana_transcript "OTTMUST00000016258.1";
chr4	HAVANA	exon	43646916	43647071	0	+	.	gene_id "ENSMUSG00000028469.16"; transcript_id "ENSMUST00000030191.15"; gene_type "protein_coding"; gene_name "Npr2"; transcript_type "protein_coding"; transcript_name "Npr2-201"; exon_number 14; exon_id "ENSMUSE00001275178.2"; level 2; protein_id "ENSMUSP00000030191.9"; transcript_support_level "1"; mgi_id "MGI:97372"; tag "basic"; tag "Ensembl_canonical"; tag "GENCODE_Primary"; tag "appris_principal_1"; tag "CCDS"; ccdsid "CCDS18105.1"; havana_gene "OTTMUSG00000007021.1"; havana_transcript "OTTMUST00000016249.1";
chr4	HAVANA	CDS	43646916	43647071	0	+	2	gene_id "ENSMUSG00000028469.16"; transcript_id "ENSMUST00000030191.15"; gene_type "protein_coding"; gene_name "Npr2"; transcript_type "protein_coding"; transcript_name "Npr2-201"; exon_number 14; exon_id "ENSMUSE00001275178.2"; level 2; protein_id "ENSMUSP00000030191.9"; transcript_support_level "1"; mgi_id "MGI:97372"; tag "basic"; tag "Ensembl_canonical"; tag "GENCODE_Primary"; tag "appris_principal_1"; tag "CCDS"; ccdsid "CCDS18105.1"; havana_gene "OTTMUSG00000007021.1"; havana_transcript "OTTMUST00000016249.1";
chr4	HAVANA	exon	43646916	43647071	0	+	.	gene_id "ENSMUSG00000028469.16"; transcript_id "ENSMUST00000107874.9"; gene_type "protein_coding"; gene_name "Npr2"; transcript_type "protein_coding"; transcript_name "Npr2-202"; exon_number 14; exon_id "ENSMUSE00001275178.2"; level 2; protein_id "ENSMUSP00000103506.3"; transcript_support_level "5"; mgi_id "MGI:97372"; tag "basic"; havana_gene "OTTMUSG00000007021.1"; havana_transcript "OTTMUST00000016250.1";
chr4	HAVANA	CDS	43646916	43647071	0	+	2	gene_id "ENSMUSG00000028469.16"; transcript_id "ENSMUST00000107874.9"; gene_type "protein_coding"; gene_name "Npr2"; transcript_type "protein_coding"; transcript_name "Npr2-202"; exon_number 14; exon_id "ENSMUSE00001275178.2"; level 2; protein_id "ENSMUSP00000103506.3"; transcript_support_level "5"; mgi_id "MGI:97372"; tag "basic"; havana_gene "OTTMUSG00000007021.1"; havana_transcript "OTTMUST00000016250.1";
chr4	HAVANA	exon	43646916	43647071	0	+	.	gene_id "ENSMUSG00000028469.16"; transcript_id "ENSMUST00000123883.8"; gene_type "protein_coding"; gene_name "Npr2"; transcript_type "protein_coding_CDS_not_defined"; transcript_name "Npr2-204"; exon_number 8; exon_id "ENSMUSE00001242496.2"; level 2; transcript_support_level "5"; mgi_id "MGI:97372"; havana_gene "OTTMUSG00000007021.1"; havana_transcript "OTTMUST00000016251.1";
chr4	HAVANA	exon	43646916	43647071	0	+	.	gene_id "ENSMUSG00000028469.16"; transcript_id "ENSMUST00000128549.3"; gene_type "protein_coding"; gene_name "Npr2"; transcript_type "protein_coding"; transcript_name "Npr2-205"; exon_number 9; exon_id "ENSMUSE00001275178.2"; level 2; protein_id "ENSMUSP00000114385.2"; transcript_support_level "1"; mgi_id "MGI:97372"; tag "mRNA_start_NF"; tag "cds_start_NF"; havana_gene "OTTMUSG00000007021.1"; havana_transcript "OTTMUST00000016252.1";
chr4	HAVANA	CDS	43646916	43647071	0	+	2	gene_id "ENSMUSG00000028469.16"; transcript_id "ENSMUST00000128549.3"; gene_type "protein_coding"; gene_name "Npr2"; transcript_type "protein_coding"; transcript_name "Npr2-205"; exon_number 9; exon_id "ENSMUSE00001275178.2"; level 2; protein_id "ENSMUSP00000114385.2"; transcript_support_level "1"; mgi_id "MGI:97372"; tag "mRNA_start_NF"; tag "cds_start_NF"; havana_gene "OTTMUSG00000007021.1"; havana_transcript "OTTMUST00000016252.1";
chr4	HAVANA	exon	43646916	43647071	0	+	.	gene_id "ENSMUSG00000028469.16"; transcript_id "ENSMUST00000145817.8"; gene_type "protein_coding"; gene_name "Npr2"; transcript_type "protein_coding_CDS_not_defined"; transcript_name "Npr2-209"; exon_number 4; exon_id "ENSMUSE00001242496.2"; level 2; transcript_support_level "3"; mgi_id "MGI:97372"; havana_gene "OTTMUSG00000007021.1"; havana_transcript "OTTMUST00000016254.1";
chr4	HAVANA	exon	43646970	43647071	0	+	.	gene_id "ENSMUSG00000028469.16"; transcript_id "ENSMUST00000130093.8"; gene_type "protein_coding"; gene_name "Npr2"; transcript_type "protein_coding_CDS_not_defined"; transcript_name "Npr2-206"; exon_number 2; exon_id "ENSMUSE00000771262.2"; level 2; transcript_support_level "5"; mgi_id "MGI:97372"; havana_gene "OTTMUSG00000007021.1"; havana_transcript "OTTMUST00000016258.1";
chr4	HAVANA	exon	43647149	43647317	0	+	.	gene_id "ENSMUSG00000028469.16"; transcript_id "ENSMUST00000030191.15"; gene_type "protein_coding"; gene_name "Npr2"; transcript_type "protein_coding"; transcript_name "Npr2-201"; exon_number 15; exon_id "ENSMUSE00001261672.2"; level 2; protein_id "ENSMUSP00000030191.9"; transcript_support_level "1"; mgi_id "MGI:97372"; tag "basic"; tag "Ensembl_canonical"; tag "GENCODE_Primary"; tag "appris_principal_1"; tag "CCDS"; ccdsid "CCDS18105.1"; havana_gene "OTTMUSG00000007021.1"; havana_transcript "OTTMUST00000016249.1";
chr4	HAVANA	CDS	43647149	43647317	0	+	2	gene_id "ENSMUSG00000028469.16"; transcript_id "ENSMUST00000030191.15"; gene_type "protein_coding"; gene_name "Npr2"; transcript_type "protein_coding"; transcript_name "Npr2-201"; exon_number 15; exon_id "ENSMUSE00001261672.2"; level 2; protein_id "ENSMUSP00000030191.9"; transcript_support_level "1"; mgi_id "MGI:97372"; tag "basic"; tag "Ensembl_canonical"; tag "GENCODE_Primary"; tag "appris_principal_1"; tag "CCDS"; ccdsid "CCDS18105.1"; havana_gene "OTTMUSG00000007021.1"; havana_transcript "OTTMUST00000016249.1";
chr4	HAVANA	exon	43647149	43647317	0	+	.	gene_id "ENSMUSG00000028469.16"; transcript_id "ENSMUST00000107874.9"; gene_type "protein_coding"; gene_name "Npr2"; transcript_type "protein_coding"; transcript_name "Npr2-202"; exon_number 15; exon_id "ENSMUSE00001261672.2"; level 2; protein_id "ENSMUSP00000103506.3"; transcript_support_level "5"; mgi_id "MGI:97372"; tag "basic"; havana_gene "OTTMUSG00000007021.1"; havana_transcript "OTTMUST00000016250.1";
chr4	HAVANA	CDS	43647149	43647317	0	+	2	gene_id "ENSMUSG00000028469.16"; transcript_id "ENSMUST00000107874.9"; gene_type "protein_coding"; gene_name "Npr2"; transcript_type "protein_coding"; transcript_name "Npr2-202"; exon_number 15; exon_id "ENSMUSE00001261672.2"; level 2; protein_id "ENSMUSP00000103506.3"; transcript_support_level "5"; mgi_id "MGI:97372"; tag "basic"; havana_gene "OTTMUSG00000007021.1"; havana_transcript "OTTMUST00000016250.1";
chr4	HAVANA	exon	43647149	43647317	0	+	.	gene_id "ENSMUSG00000028469.16"; transcript_id "ENSMUST00000123883.8"; gene_type "protein_coding"; gene_name "Npr2"; transcript_type "protein_coding_CDS_not_defined"; transcript_name "Npr2-204"; exon_number 9; exon_id "ENSMUSE00001242970.2"; level 2; transcript_support_level "5"; mgi_id "MGI:97372"; havana_gene "OTTMUSG00000007021.1"; havana_transcript "OTTMUST00000016251.1";
chr4	HAVANA	exon	43647149	43647317	0	+	.	gene_id "ENSMUSG00000028469.16"; transcript_id "ENSMUST00000128549.3"; gene_type "protein_coding"; gene_name "Npr2"; transcript_type "protein_coding"; transcript_name "Npr2-205"; exon_number 10; exon_id "ENSMUSE00001261672.2"; level 2; protein_id "ENSMUSP00000114385.2"; transcript_support_level "1"; mgi_id "MGI:97372"; tag "mRNA_start_NF"; tag "cds_start_NF"; havana_gene "OTTMUSG00000007021.1"; havana_transcript "OTTMUST00000016252.1";
chr4	HAVANA	CDS	43647149	43647317	0	+	2	gene_id "ENSMUSG00000028469.16"; transcript_id "ENSMUST00000128549.3"; gene_type "protein_coding"; gene_name "Npr2"; transcript_type "protein_coding"; transcript_name "Npr2-205"; exon_number 10; exon_id "ENSMUSE00001261672.2"; level 2; protein_id "ENSMUSP00000114385.2"; transcript_support_level "1"; mgi_id "MGI:97372"; tag "mRNA_start_NF"; tag "cds_start_NF"; havana_gene "OTTMUSG00000007021.1"; havana_transcript "OTTMUST00000016252.1";
chr4	HAVANA	exon	43647149	43647317	0	+	.	gene_id "ENSMUSG00000028469.16"; transcript_id "ENSMUST00000145817.8"; gene_type "protein_coding"; gene_name "Npr2"; transcript_type "protein_coding_CDS_not_defined"; transcript_name "Npr2-209"; exon_number 5; exon_id "ENSMUSE00001242970.2"; level 2; transcript_support_level "3"; mgi_id "MGI:97372"; havana_gene "OTTMUSG00000007021.1"; havana_transcript "OTTMUST00000016254.1";
chr4	HAVANA	exon	43647149	43647317	0	+	.	gene_id "ENSMUSG00000028469.16"; transcript_id "ENSMUST00000130093.8"; gene_type "protein_coding"; gene_name "Npr2"; transcript_type "protein_coding_CDS_not_defined"; transcript_name "Npr2-206"; exon_number 3; exon_id "ENSMUSE00001242970.2"; level 2; transcript_support_level "5"; mgi_id "MGI:97372"; havana_gene "OTTMUSG00000007021.1"; havana_transcript "OTTMUST00000016258.1";
chr4	HAVANA	exon	43647197	43647617	0	+	.	gene_id "ENSMUSG00000028469.16"; transcript_id "ENSMUST00000143160.2"; gene_type "protein_coding"; gene_name "Npr2"; transcript_type "protein_coding_CDS_not_defined"; transcript_name "Npr2-207"; exon_number 1; exon_id "ENSMUSE00000767481.2"; level 2; transcript_support_level "3"; mgi_id "MGI:97372"; havana_gene "OTTMUSG00000007021.1"; havana_transcript "OTTMUST00000016255.1";
chr4	HAVANA	transcript	43647197	43648400	0	+	.	gene_id "ENSMUSG00000028469.16"; transcript_id "ENSMUST00000143160.2"; gene_type "protein_coding"; gene_name "Npr2"; transcript_type "protein_coding_CDS_not_defined"; transcript_name "Npr2-207"; level 2; transcript_support_level "3"; mgi_id "MGI:97372"; havana_gene "OTTMUSG00000007021.1"; havana_transcript "OTTMUST00000016255.1";
chr4	HAVANA	exon	43647471	43647617	0	+	.	gene_id "ENSMUSG00000028469.16"; transcript_id "ENSMUST00000030191.15"; gene_type "protein_coding"; gene_name "Npr2"; transcript_type "protein_coding"; transcript_name "Npr2-201"; exon_number 16; exon_id "ENSMUSE00001268501.2"; level 2; protein_id "ENSMUSP00000030191.9"; transcript_support_level "1"; mgi_id "MGI:97372"; tag "basic"; tag "Ensembl_canonical"; tag "GENCODE_Primary"; tag "appris_principal_1"; tag "CCDS"; ccdsid "CCDS18105.1"; havana_gene "OTTMUSG00000007021.1"; havana_transcript "OTTMUST00000016249.1";
chr4	HAVANA	CDS	43647471	43647617	0	+	1	gene_id "ENSMUSG00000028469.16"; transcript_id "ENSMUST00000030191.15"; gene_type "protein_coding"; gene_name "Npr2"; transcript_type "protein_coding"; transcript_name "Npr2-201"; exon_number 16; exon_id "ENSMUSE00001268501.2"; level 2; protein_id "ENSMUSP00000030191.9"; transcript_support_level "1"; mgi_id "MGI:97372"; tag "basic"; tag "Ensembl_canonical"; tag "GENCODE_Primary"; tag "appris_principal_1"; tag "CCDS"; ccdsid "CCDS18105.1"; havana_gene "OTTMUSG00000007021.1"; havana_transcript "OTTMUST00000016249.1";
chr4	HAVANA	exon	43647471	43647617	0	+	.	gene_id "ENSMUSG00000028469.16"; transcript_id "ENSMUST00000107874.9"; gene_type "protein_coding"; gene_name "Npr2"; transcript_type "protein_coding"; transcript_name "Npr2-202"; exon_number 16; exon_id "ENSMUSE00001268501.2"; level 2; protein_id "ENSMUSP00000103506.3"; transcript_support_level "5"; mgi_id "MGI:97372"; tag "basic"; havana_gene "OTTMUSG00000007021.1"; havana_transcript "OTTMUST00000016250.1";
chr4	HAVANA	CDS	43647471	43647617	0	+	1	gene_id "ENSMUSG00000028469.16"; transcript_id "ENSMUST00000107874.9"; gene_type "protein_coding"; gene_name "Npr2"; transcript_type "protein_coding"; transcript_name "Npr2-202"; exon_number 16; exon_id "ENSMUSE00001268501.2"; level 2; protein_id "ENSMUSP00000103506.3"; transcript_support_level "5"; mgi_id "MGI:97372"; tag "basic"; havana_gene "OTTMUSG00000007021.1"; havana_transcript "OTTMUST00000016250.1";
chr4	HAVANA	exon	43647471	43647617	0	+	.	gene_id "ENSMUSG00000028469.16"; transcript_id "ENSMUST00000123883.8"; gene_type "protein_coding"; gene_name "Npr2"; transcript_type "protein_coding_CDS_not_defined"; transcript_name "Npr2-204"; exon_number 10; exon_id "ENSMUSE00001311502.2"; level 2; transcript_support_level "5"; mgi_id "MGI:97372"; havana_gene "OTTMUSG00000007021.1"; havana_transcript "OTTMUST00000016251.1";
chr4	HAVANA	exon	43647471	43647617	0	+	.	gene_id "ENSMUSG00000028469.16"; transcript_id "ENSMUST00000128549.3"; gene_type "protein_coding"; gene_name "Npr2"; transcript_type "protein_coding"; transcript_name "Npr2-205"; exon_number 11; exon_id "ENSMUSE00001268501.2"; level 2; protein_id "ENSMUSP00000114385.2"; transcript_support_level "1"; mgi_id "MGI:97372"; tag "mRNA_start_NF"; tag "cds_start_NF"; havana_gene "OTTMUSG00000007021.1"; havana_transcript "OTTMUST00000016252.1";
chr4	HAVANA	CDS	43647471	43647617	0	+	1	gene_id "ENSMUSG00000028469.16"; transcript_id "ENSMUST00000128549.3"; gene_type "protein_coding"; gene_name "Npr2"; transcript_type "protein_coding"; transcript_name "Npr2-205"; exon_number 11; exon_id "ENSMUSE00001268501.2"; level 2; protein_id "ENSMUSP00000114385.2"; transcript_support_level "1"; mgi_id "MGI:97372"; tag "mRNA_start_NF"; tag "cds_start_NF"; havana_gene "OTTMUSG00000007021.1"; havana_transcript "OTTMUST00000016252.1";
chr4	HAVANA	exon	43647471	43647617	0	+	.	gene_id "ENSMUSG00000028469.16"; transcript_id "ENSMUST00000145817.8"; gene_type "protein_coding"; gene_name "Npr2"; transcript_type "protein_coding_CDS_not_defined"; transcript_name "Npr2-209"; exon_number 6; exon_id "ENSMUSE00001311502.2"; level 2; transcript_support_level "3"; mgi_id "MGI:97372"; havana_gene "OTTMUSG00000007021.1"; havana_transcript "OTTMUST00000016254.1";
chr4	HAVANA	exon	43647471	43647617	0	+	.	gene_id "ENSMUSG00000028469.16"; transcript_id "ENSMUST00000130093.8"; gene_type "protein_coding"; gene_name "Npr2"; transcript_type "protein_coding_CDS_not_defined"; transcript_name "Npr2-206"; exon_number 4; exon_id "ENSMUSE00001311502.2"; level 2; transcript_support_level "5"; mgi_id "MGI:97372"; havana_gene "OTTMUSG00000007021.1"; havana_transcript "OTTMUST00000016258.1";
chr4	HAVANA	exon	43648005	43648200	0	+	.	gene_id "ENSMUSG00000028469.16"; transcript_id "ENSMUST00000151603.2"; gene_type "protein_coding"; gene_name "Npr2"; transcript_type "protein_coding_CDS_not_defined"; transcript_name "Npr2-210"; exon_number 1; exon_id "ENSMUSE00000747529.2"; level 2; transcript_support_level "5"; mgi_id "MGI:97372"; havana_gene "OTTMUSG00000007021.1"; havana_transcript "OTTMUST00000016257.1";
chr4	HAVANA	transcript	43648005	43650230	0	+	.	gene_id "ENSMUSG00000028469.16"; transcript_id "ENSMUST00000151603.2"; gene_type "protein_coding"; gene_name "Npr2"; transcript_type "protein_coding_CDS_not_defined"; transcript_name "Npr2-210"; level 2; transcript_support_level "5"; mgi_id "MGI:97372"; havana_gene "OTTMUSG00000007021.1"; havana_transcript "OTTMUST00000016257.1";
chr4	HAVANA	exon	43648077	43648178	0	+	.	gene_id "ENSMUSG00000028469.16"; transcript_id "ENSMUST00000145817.8"; gene_type "protein_coding"; gene_name "Npr2"; transcript_type "protein_coding_CDS_not_defined"; transcript_name "Npr2-209"; exon_number 7; exon_id "ENSMUSE00000771313.2"; level 2; transcript_support_level "3"; mgi_id "MGI:97372"; havana_gene "OTTMUSG00000007021.1"; havana_transcript "OTTMUST00000016254.1";
chr4	HAVANA	exon	43648077	43648200	0	+	.	gene_id "ENSMUSG00000028469.16"; transcript_id "ENSMUST00000030191.15"; gene_type "protein_coding"; gene_name "Npr2"; transcript_type "protein_coding"; transcript_name "Npr2-201"; exon_number 17; exon_id "ENSMUSE00001207531.2"; level 2; protein_id "ENSMUSP00000030191.9"; transcript_support_level "1"; mgi_id "MGI:97372"; tag "basic"; tag "Ensembl_canonical"; tag "GENCODE_Primary"; tag "appris_principal_1"; tag "CCDS"; ccdsid "CCDS18105.1"; havana_gene "OTTMUSG00000007021.1"; havana_transcript "OTTMUST00000016249.1";
chr4	HAVANA	CDS	43648077	43648200	0	+	1	gene_id "ENSMUSG00000028469.16"; transcript_id "ENSMUST00000030191.15"; gene_type "protein_coding"; gene_name "Npr2"; transcript_type "protein_coding"; transcript_name "Npr2-201"; exon_number 17; exon_id "ENSMUSE00001207531.2"; level 2; protein_id "ENSMUSP00000030191.9"; transcript_support_level "1"; mgi_id "MGI:97372"; tag "basic"; tag "Ensembl_canonical"; tag "GENCODE_Primary"; tag "appris_principal_1"; tag "CCDS"; ccdsid "CCDS18105.1"; havana_gene "OTTMUSG00000007021.1"; havana_transcript "OTTMUST00000016249.1";
chr4	HAVANA	exon	43648077	43648200	0	+	.	gene_id "ENSMUSG00000028469.16"; transcript_id "ENSMUST00000107874.9"; gene_type "protein_coding"; gene_name "Npr2"; transcript_type "protein_coding"; transcript_name "Npr2-202"; exon_number 17; exon_id "ENSMUSE00001207531.2"; level 2; protein_id "ENSMUSP00000103506.3"; transcript_support_level "5"; mgi_id "MGI:97372"; tag "basic"; havana_gene "OTTMUSG00000007021.1"; havana_transcript "OTTMUST00000016250.1";
chr4	HAVANA	CDS	43648077	43648200	0	+	1	gene_id "ENSMUSG00000028469.16"; transcript_id "ENSMUST00000107874.9"; gene_type "protein_coding"; gene_name "Npr2"; transcript_type "protein_coding"; transcript_name "Npr2-202"; exon_number 17; exon_id "ENSMUSE00001207531.2"; level 2; protein_id "ENSMUSP00000103506.3"; transcript_support_level "5"; mgi_id "MGI:97372"; tag "basic"; havana_gene "OTTMUSG00000007021.1"; havana_transcript "OTTMUST00000016250.1";
chr4	HAVANA	exon	43648077	43648200	0	+	.	gene_id "ENSMUSG00000028469.16"; transcript_id "ENSMUST00000123883.8"; gene_type "protein_coding"; gene_name "Npr2"; transcript_type "protein_coding_CDS_not_defined"; transcript_name "Npr2-204"; exon_number 11; exon_id "ENSMUSE00001220116.2"; level 2; transcript_support_level "5"; mgi_id "MGI:97372"; havana_gene "OTTMUSG00000007021.1"; havana_transcript "OTTMUST00000016251.1";
chr4	HAVANA	exon	43648077	43648200	0	+	.	gene_id "ENSMUSG00000028469.16"; transcript_id "ENSMUST00000128549.3"; gene_type "protein_coding"; gene_name "Npr2"; transcript_type "protein_coding"; transcript_name "Npr2-205"; exon_number 12; exon_id "ENSMUSE00001207531.2"; level 2; protein_id "ENSMUSP00000114385.2"; transcript_support_level "1"; mgi_id "MGI:97372"; tag "mRNA_start_NF"; tag "cds_start_NF"; havana_gene "OTTMUSG00000007021.1"; havana_transcript "OTTMUST00000016252.1";
chr4	HAVANA	CDS	43648077	43648200	0	+	1	gene_id "ENSMUSG00000028469.16"; transcript_id "ENSMUST00000128549.3"; gene_type "protein_coding"; gene_name "Npr2"; transcript_type "protein_coding"; transcript_name "Npr2-205"; exon_number 12; exon_id "ENSMUSE00001207531.2"; level 2; protein_id "ENSMUSP00000114385.2"; transcript_support_level "1"; mgi_id "MGI:97372"; tag "mRNA_start_NF"; tag "cds_start_NF"; havana_gene "OTTMUSG00000007021.1"; havana_transcript "OTTMUST00000016252.1";
chr4	HAVANA	exon	43648077	43648200	0	+	.	gene_id "ENSMUSG00000028469.16"; transcript_id "ENSMUST00000130093.8"; gene_type "protein_coding"; gene_name "Npr2"; transcript_type "protein_coding_CDS_not_defined"; transcript_name "Npr2-206"; exon_number 5; exon_id "ENSMUSE00001220116.2"; level 2; transcript_support_level "5"; mgi_id "MGI:97372"; havana_gene "OTTMUSG00000007021.1"; havana_transcript "OTTMUST00000016258.1";
chr4	HAVANA	exon	43648077	43648200	0	+	.	gene_id "ENSMUSG00000028469.16"; transcript_id "ENSMUST00000143160.2"; gene_type "protein_coding"; gene_name "Npr2"; transcript_type "protein_coding_CDS_not_defined"; transcript_name "Npr2-207"; exon_number 2; exon_id "ENSMUSE00001220116.2"; level 2; transcript_support_level "3"; mgi_id "MGI:97372"; havana_gene "OTTMUSG00000007021.1"; havana_transcript "OTTMUST00000016255.1";
chr4	HAVANA	exon	43648347	43648400	0	+	.	gene_id "ENSMUSG00000028469.16"; transcript_id "ENSMUST00000143160.2"; gene_type "protein_coding"; gene_name "Npr2"; transcript_type "protein_coding_CDS_not_defined"; transcript_name "Npr2-207"; exon_number 3; exon_id "ENSMUSE00000750244.2"; level 2; transcript_support_level "3"; mgi_id "MGI:97372"; havana_gene "OTTMUSG00000007021.1"; havana_transcript "OTTMUST00000016255.1";
chr4	HAVANA	exon	43648347	43648415	0	+	.	gene_id "ENSMUSG00000028469.16"; transcript_id "ENSMUST00000030191.15"; gene_type "protein_coding"; gene_name "Npr2"; transcript_type "protein_coding"; transcript_name "Npr2-201"; exon_number 18; exon_id "ENSMUSE00001282375.2"; level 2; protein_id "ENSMUSP00000030191.9"; transcript_support_level "1"; mgi_id "MGI:97372"; tag "basic"; tag "Ensembl_canonical"; tag "GENCODE_Primary"; tag "appris_principal_1"; tag "CCDS"; ccdsid "CCDS18105.1"; havana_gene "OTTMUSG00000007021.1"; havana_transcript "OTTMUST00000016249.1";
chr4	HAVANA	CDS	43648347	43648415	0	+	0	gene_id "ENSMUSG00000028469.16"; transcript_id "ENSMUST00000030191.15"; gene_type "protein_coding"; gene_name "Npr2"; transcript_type "protein_coding"; transcript_name "Npr2-201"; exon_number 18; exon_id "ENSMUSE00001282375.2"; level 2; protein_id "ENSMUSP00000030191.9"; transcript_support_level "1"; mgi_id "MGI:97372"; tag "basic"; tag "Ensembl_canonical"; tag "GENCODE_Primary"; tag "appris_principal_1"; tag "CCDS"; ccdsid "CCDS18105.1"; havana_gene "OTTMUSG00000007021.1"; havana_transcript "OTTMUST00000016249.1";
chr4	HAVANA	exon	43648347	43648415	0	+	.	gene_id "ENSMUSG00000028469.16"; transcript_id "ENSMUST00000107874.9"; gene_type "protein_coding"; gene_name "Npr2"; transcript_type "protein_coding"; transcript_name "Npr2-202"; exon_number 18; exon_id "ENSMUSE00001282375.2"; level 2; protein_id "ENSMUSP00000103506.3"; transcript_support_level "5"; mgi_id "MGI:97372"; tag "basic"; havana_gene "OTTMUSG00000007021.1"; havana_transcript "OTTMUST00000016250.1";
chr4	HAVANA	CDS	43648347	43648415	0	+	0	gene_id "ENSMUSG00000028469.16"; transcript_id "ENSMUST00000107874.9"; gene_type "protein_coding"; gene_name "Npr2"; transcript_type "protein_coding"; transcript_name "Npr2-202"; exon_number 18; exon_id "ENSMUSE00001282375.2"; level 2; protein_id "ENSMUSP00000103506.3"; transcript_support_level "5"; mgi_id "MGI:97372"; tag "basic"; havana_gene "OTTMUSG00000007021.1"; havana_transcript "OTTMUST00000016250.1";
chr4	HAVANA	exon	43648347	43648415	0	+	.	gene_id "ENSMUSG00000028469.16"; transcript_id "ENSMUST00000123883.8"; gene_type "protein_coding"; gene_name "Npr2"; transcript_type "protein_coding_CDS_not_defined"; transcript_name "Npr2-204"; exon_number 12; exon_id "ENSMUSE00001288772.2"; level 2; transcript_support_level "5"; mgi_id "MGI:97372"; havana_gene "OTTMUSG00000007021.1"; havana_transcript "OTTMUST00000016251.1";
chr4	HAVANA	exon	43648347	43648415	0	+	.	gene_id "ENSMUSG00000028469.16"; transcript_id "ENSMUST00000128549.3"; gene_type "protein_coding"; gene_name "Npr2"; transcript_type "protein_coding"; transcript_name "Npr2-205"; exon_number 13; exon_id "ENSMUSE00001282375.2"; level 2; protein_id "ENSMUSP00000114385.2"; transcript_support_level "1"; mgi_id "MGI:97372"; tag "mRNA_start_NF"; tag "cds_start_NF"; havana_gene "OTTMUSG00000007021.1"; havana_transcript "OTTMUST00000016252.1";
chr4	HAVANA	CDS	43648347	43648415	0	+	0	gene_id "ENSMUSG00000028469.16"; transcript_id "ENSMUST00000128549.3"; gene_type "protein_coding"; gene_name "Npr2"; transcript_type "protein_coding"; transcript_name "Npr2-205"; exon_number 13; exon_id "ENSMUSE00001282375.2"; level 2; protein_id "ENSMUSP00000114385.2"; transcript_support_level "1"; mgi_id "MGI:97372"; tag "mRNA_start_NF"; tag "cds_start_NF"; havana_gene "OTTMUSG00000007021.1"; havana_transcript "OTTMUST00000016252.1";
chr4	HAVANA	exon	43648347	43648415	0	+	.	gene_id "ENSMUSG00000028469.16"; transcript_id "ENSMUST00000130093.8"; gene_type "protein_coding"; gene_name "Npr2"; transcript_type "protein_coding_CDS_not_defined"; transcript_name "Npr2-206"; exon_number 6; exon_id "ENSMUSE00001288772.2"; level 2; transcript_support_level "5"; mgi_id "MGI:97372"; havana_gene "OTTMUSG00000007021.1"; havana_transcript "OTTMUST00000016258.1";
chr4	HAVANA	exon	43648347	43648415	0	+	.	gene_id "ENSMUSG00000028469.16"; transcript_id "ENSMUST00000151603.2"; gene_type "protein_coding"; gene_name "Npr2"; transcript_type "protein_coding_CDS_not_defined"; transcript_name "Npr2-210"; exon_number 2; exon_id "ENSMUSE00001288772.2"; level 2; transcript_support_level "5"; mgi_id "MGI:97372"; havana_gene "OTTMUSG00000007021.1"; havana_transcript "OTTMUST00000016257.1";
chr4	HAVANA	exon	43650149	43650230	0	+	.	gene_id "ENSMUSG00000028469.16"; transcript_id "ENSMUST00000151603.2"; gene_type "protein_coding"; gene_name "Npr2"; transcript_type "protein_coding_CDS_not_defined"; transcript_name "Npr2-210"; exon_number 3; exon_id "ENSMUSE00000768841.2"; level 2; transcript_support_level "5"; mgi_id "MGI:97372"; havana_gene "OTTMUSG00000007021.1"; havana_transcript "OTTMUST00000016257.1";
chr4	HAVANA	exon	43650149	43650309	0	+	.	gene_id "ENSMUSG00000028469.16"; transcript_id "ENSMUST00000130093.8"; gene_type "protein_coding"; gene_name "Npr2"; transcript_type "protein_coding_CDS_not_defined"; transcript_name "Npr2-206"; exon_number 7; exon_id "ENSMUSE00000829479.2"; level 2; transcript_support_level "5"; mgi_id "MGI:97372"; havana_gene "OTTMUSG00000007021.1"; havana_transcript "OTTMUST00000016258.1";
chr4	HAVANA	exon	43650149	43650323	0	+	.	gene_id "ENSMUSG00000028469.16"; transcript_id "ENSMUST00000030191.15"; gene_type "protein_coding"; gene_name "Npr2"; transcript_type "protein_coding"; transcript_name "Npr2-201"; exon_number 19; exon_id "ENSMUSE00001280880.2"; level 2; protein_id "ENSMUSP00000030191.9"; transcript_support_level "1"; mgi_id "MGI:97372"; tag "basic"; tag "Ensembl_canonical"; tag "GENCODE_Primary"; tag "appris_principal_1"; tag "CCDS"; ccdsid "CCDS18105.1"; havana_gene "OTTMUSG00000007021.1"; havana_transcript "OTTMUST00000016249.1";
chr4	HAVANA	CDS	43650149	43650323	0	+	0	gene_id "ENSMUSG00000028469.16"; transcript_id "ENSMUST00000030191.15"; gene_type "protein_coding"; gene_name "Npr2"; transcript_type "protein_coding"; transcript_name "Npr2-201"; exon_number 19; exon_id "ENSMUSE00001280880.2"; level 2; protein_id "ENSMUSP00000030191.9"; transcript_support_level "1"; mgi_id "MGI:97372"; tag "basic"; tag "Ensembl_canonical"; tag "GENCODE_Primary"; tag "appris_principal_1"; tag "CCDS"; ccdsid "CCDS18105.1"; havana_gene "OTTMUSG00000007021.1"; havana_transcript "OTTMUST00000016249.1";
chr4	HAVANA	exon	43650149	43650323	0	+	.	gene_id "ENSMUSG00000028469.16"; transcript_id "ENSMUST00000123883.8"; gene_type "protein_coding"; gene_name "Npr2"; transcript_type "protein_coding_CDS_not_defined"; transcript_name "Npr2-204"; exon_number 13; exon_id "ENSMUSE00001222203.2"; level 2; transcript_support_level "5"; mgi_id "MGI:97372"; havana_gene "OTTMUSG00000007021.1"; havana_transcript "OTTMUST00000016251.1";
chr4	HAVANA	exon	43650149	43650323	0	+	.	gene_id "ENSMUSG00000028469.16"; transcript_id "ENSMUST00000128549.3"; gene_type "protein_coding"; gene_name "Npr2"; transcript_type "protein_coding"; transcript_name "Npr2-205"; exon_number 14; exon_id "ENSMUSE00001280880.2"; level 2; protein_id "ENSMUSP00000114385.2"; transcript_support_level "1"; mgi_id "MGI:97372"; tag "mRNA_start_NF"; tag "cds_start_NF"; havana_gene "OTTMUSG00000007021.1"; havana_transcript "OTTMUST00000016252.1";
chr4	HAVANA	CDS	43650149	43650323	0	+	0	gene_id "ENSMUSG00000028469.16"; transcript_id "ENSMUST00000128549.3"; gene_type "protein_coding"; gene_name "Npr2"; transcript_type "protein_coding"; transcript_name "Npr2-205"; exon_number 14; exon_id "ENSMUSE00001280880.2"; level 2; protein_id "ENSMUSP00000114385.2"; transcript_support_level "1"; mgi_id "MGI:97372"; tag "mRNA_start_NF"; tag "cds_start_NF"; havana_gene "OTTMUSG00000007021.1"; havana_transcript "OTTMUST00000016252.1";
chr4	HAVANA	exon	43650149	43650492	0	+	.	gene_id "ENSMUSG00000028469.16"; transcript_id "ENSMUST00000107874.9"; gene_type "protein_coding"; gene_name "Npr2"; transcript_type "protein_coding"; transcript_name "Npr2-202"; exon_number 19; exon_id "ENSMUSE00000674661.2"; level 2; protein_id "ENSMUSP00000103506.3"; transcript_support_level "5"; mgi_id "MGI:97372"; tag "basic"; havana_gene "OTTMUSG00000007021.1"; havana_transcript "OTTMUST00000016250.1";
chr4	HAVANA	CDS	43650149	43650492	0	+	0	gene_id "ENSMUSG00000028469.16"; transcript_id "ENSMUST00000107874.9"; gene_type "protein_coding"; gene_name "Npr2"; transcript_type "protein_coding"; transcript_name "Npr2-202"; exon_number 19; exon_id "ENSMUSE00000674661.2"; level 2; protein_id "ENSMUSP00000103506.3"; transcript_support_level "5"; mgi_id "MGI:97372"; tag "basic"; havana_gene "OTTMUSG00000007021.1"; havana_transcript "OTTMUST00000016250.1";
chr4	HAVANA	exon	43650394	43650492	0	+	.	gene_id "ENSMUSG00000028469.16"; transcript_id "ENSMUST00000030191.15"; gene_type "protein_coding"; gene_name "Npr2"; transcript_type "protein_coding"; transcript_name "Npr2-201"; exon_number 20; exon_id "ENSMUSE00001232146.2"; level 2; protein_id "ENSMUSP00000030191.9"; transcript_support_level "1"; mgi_id "MGI:97372"; tag "basic"; tag "Ensembl_canonical"; tag "GENCODE_Primary"; tag "appris_principal_1"; tag "CCDS"; ccdsid "CCDS18105.1"; havana_gene "OTTMUSG00000007021.1"; havana_transcript "OTTMUST00000016249.1";
chr4	HAVANA	CDS	43650394	43650492	0	+	2	gene_id "ENSMUSG00000028469.16"; transcript_id "ENSMUST00000030191.15"; gene_type "protein_coding"; gene_name "Npr2"; transcript_type "protein_coding"; transcript_name "Npr2-201"; exon_number 20; exon_id "ENSMUSE00001232146.2"; level 2; protein_id "ENSMUSP00000030191.9"; transcript_support_level "1"; mgi_id "MGI:97372"; tag "basic"; tag "Ensembl_canonical"; tag "GENCODE_Primary"; tag "appris_principal_1"; tag "CCDS"; ccdsid "CCDS18105.1"; havana_gene "OTTMUSG00000007021.1"; havana_transcript "OTTMUST00000016249.1";
chr4	HAVANA	exon	43650394	43650492	0	+	.	gene_id "ENSMUSG00000028469.16"; transcript_id "ENSMUST00000123883.8"; gene_type "protein_coding"; gene_name "Npr2"; transcript_type "protein_coding_CDS_not_defined"; transcript_name "Npr2-204"; exon_number 14; exon_id "ENSMUSE00001207623.2"; level 2; transcript_support_level "5"; mgi_id "MGI:97372"; havana_gene "OTTMUSG00000007021.1"; havana_transcript "OTTMUST00000016251.1";
chr4	HAVANA	exon	43650394	43650492	0	+	.	gene_id "ENSMUSG00000028469.16"; transcript_id "ENSMUST00000128549.3"; gene_type "protein_coding"; gene_name "Npr2"; transcript_type "protein_coding"; transcript_name "Npr2-205"; exon_number 15; exon_id "ENSMUSE00001232146.2"; level 2; protein_id "ENSMUSP00000114385.2"; transcript_support_level "1"; mgi_id "MGI:97372"; tag "mRNA_start_NF"; tag "cds_start_NF"; havana_gene "OTTMUSG00000007021.1"; havana_transcript "OTTMUST00000016252.1";
chr4	HAVANA	CDS	43650394	43650492	0	+	2	gene_id "ENSMUSG00000028469.16"; transcript_id "ENSMUST00000128549.3"; gene_type "protein_coding"; gene_name "Npr2"; transcript_type "protein_coding"; transcript_name "Npr2-205"; exon_number 15; exon_id "ENSMUSE00001232146.2"; level 2; protein_id "ENSMUSP00000114385.2"; transcript_support_level "1"; mgi_id "MGI:97372"; tag "mRNA_start_NF"; tag "cds_start_NF"; havana_gene "OTTMUSG00000007021.1"; havana_transcript "OTTMUST00000016252.1";
chr4	HAVANA	CDS	43650708	43650750	0	+	1	gene_id "ENSMUSG00000028469.16"; transcript_id "ENSMUST00000107874.9"; gene_type "protein_coding"; gene_name "Npr2"; transcript_type "protein_coding"; transcript_name "Npr2-202"; exon_number 20; exon_id "ENSMUSE00001218968.2"; level 2; protein_id "ENSMUSP00000103506.3"; transcript_support_level "5"; mgi_id "MGI:97372"; tag "basic"; havana_gene "OTTMUSG00000007021.1"; havana_transcript "OTTMUST00000016250.1";
chr4	HAVANA	exon	43650708	43650799	0	+	.	gene_id "ENSMUSG00000028469.16"; transcript_id "ENSMUST00000030191.15"; gene_type "protein_coding"; gene_name "Npr2"; transcript_type "protein_coding"; transcript_name "Npr2-201"; exon_number 21; exon_id "ENSMUSE00001278867.2"; level 2; protein_id "ENSMUSP00000030191.9"; transcript_support_level "1"; mgi_id "MGI:97372"; tag "basic"; tag "Ensembl_canonical"; tag "GENCODE_Primary"; tag "appris_principal_1"; tag "CCDS"; ccdsid "CCDS18105.1"; havana_gene "OTTMUSG00000007021.1"; havana_transcript "OTTMUST00000016249.1";
chr4	HAVANA	CDS	43650708	43650799	0	+	2	gene_id "ENSMUSG00000028469.16"; transcript_id "ENSMUST00000030191.15"; gene_type "protein_coding"; gene_name "Npr2"; transcript_type "protein_coding"; transcript_name "Npr2-201"; exon_number 21; exon_id "ENSMUSE00001278867.2"; level 2; protein_id "ENSMUSP00000030191.9"; transcript_support_level "1"; mgi_id "MGI:97372"; tag "basic"; tag "Ensembl_canonical"; tag "GENCODE_Primary"; tag "appris_principal_1"; tag "CCDS"; ccdsid "CCDS18105.1"; havana_gene "OTTMUSG00000007021.1"; havana_transcript "OTTMUST00000016249.1";
chr4	HAVANA	exon	43650708	43650799	0	+	.	gene_id "ENSMUSG00000028469.16"; transcript_id "ENSMUST00000107874.9"; gene_type "protein_coding"; gene_name "Npr2"; transcript_type "protein_coding"; transcript_name "Npr2-202"; exon_number 20; exon_id "ENSMUSE00001218968.2"; level 2; protein_id "ENSMUSP00000103506.3"; transcript_support_level "5"; mgi_id "MGI:97372"; tag "basic"; havana_gene "OTTMUSG00000007021.1"; havana_transcript "OTTMUST00000016250.1";
chr4	HAVANA	exon	43650708	43650799	0	+	.	gene_id "ENSMUSG00000028469.16"; transcript_id "ENSMUST00000123883.8"; gene_type "protein_coding"; gene_name "Npr2"; transcript_type "protein_coding_CDS_not_defined"; transcript_name "Npr2-204"; exon_number 15; exon_id "ENSMUSE00001249840.2"; level 2; transcript_support_level "5"; mgi_id "MGI:97372"; havana_gene "OTTMUSG00000007021.1"; havana_transcript "OTTMUST00000016251.1";
chr4	HAVANA	exon	43650708	43650799	0	+	.	gene_id "ENSMUSG00000028469.16"; transcript_id "ENSMUST00000128549.3"; gene_type "protein_coding"; gene_name "Npr2"; transcript_type "protein_coding"; transcript_name "Npr2-205"; exon_number 16; exon_id "ENSMUSE00001278867.2"; level 2; protein_id "ENSMUSP00000114385.2"; transcript_support_level "1"; mgi_id "MGI:97372"; tag "mRNA_start_NF"; tag "cds_start_NF"; havana_gene "OTTMUSG00000007021.1"; havana_transcript "OTTMUST00000016252.1";
chr4	HAVANA	CDS	43650708	43650799	0	+	2	gene_id "ENSMUSG00000028469.16"; transcript_id "ENSMUST00000128549.3"; gene_type "protein_coding"; gene_name "Npr2"; transcript_type "protein_coding"; transcript_name "Npr2-205"; exon_number 16; exon_id "ENSMUSE00001278867.2"; level 2; protein_id "ENSMUSP00000114385.2"; transcript_support_level "1"; mgi_id "MGI:97372"; tag "mRNA_start_NF"; tag "cds_start_NF"; havana_gene "OTTMUSG00000007021.1"; havana_transcript "OTTMUST00000016252.1";
chr4	HAVANA	stop_codon	43650751	43650753	0	+	0	gene_id "ENSMUSG00000028469.16"; transcript_id "ENSMUST00000107874.9"; gene_type "protein_coding"; gene_name "Npr2"; transcript_type "protein_coding"; transcript_name "Npr2-202"; exon_number 20; exon_id "ENSMUSE00001218968.2"; level 2; protein_id "ENSMUSP00000103506.3"; transcript_support_level "5"; mgi_id "MGI:97372"; tag "basic"; havana_gene "OTTMUSG00000007021.1"; havana_transcript "OTTMUST00000016250.1";
chr4	HAVANA	UTR	43650751	43650799	0	+	.	gene_id "ENSMUSG00000028469.16"; transcript_id "ENSMUST00000107874.9"; gene_type "protein_coding"; gene_name "Npr2"; transcript_type "protein_coding"; transcript_name "Npr2-202"; exon_number 20; exon_id "ENSMUSE00001218968.2"; level 2; protein_id "ENSMUSP00000103506.3"; transcript_support_level "5"; mgi_id "MGI:97372"; tag "basic"; havana_gene "OTTMUSG00000007021.1"; havana_transcript "OTTMUST00000016250.1";
chr4	HAVANA	CDS	43650913	43650975	0	+	0	gene_id "ENSMUSG00000028469.16"; transcript_id "ENSMUST00000030191.15"; gene_type "protein_coding"; gene_name "Npr2"; transcript_type "protein_coding"; transcript_name "Npr2-201"; exon_number 22; exon_id "ENSMUSE00001240173.2"; level 2; protein_id "ENSMUSP00000030191.9"; transcript_support_level "1"; mgi_id "MGI:97372"; tag "basic"; tag "Ensembl_canonical"; tag "GENCODE_Primary"; tag "appris_principal_1"; tag "CCDS"; ccdsid "CCDS18105.1"; havana_gene "OTTMUSG00000007021.1"; havana_transcript "OTTMUST00000016249.1";
chr4	HAVANA	CDS	43650913	43650975	0	+	0	gene_id "ENSMUSG00000028469.16"; transcript_id "ENSMUST00000128549.3"; gene_type "protein_coding"; gene_name "Npr2"; transcript_type "protein_coding"; transcript_name "Npr2-205"; exon_number 17; exon_id "ENSMUSE00001240173.2"; level 2; protein_id "ENSMUSP00000114385.2"; transcript_support_level "1"; mgi_id "MGI:97372"; tag "mRNA_start_NF"; tag "cds_start_NF"; havana_gene "OTTMUSG00000007021.1"; havana_transcript "OTTMUST00000016252.1";
chr4	HAVANA	exon	43650913	43651244	0	+	.	gene_id "ENSMUSG00000028469.16"; transcript_id "ENSMUST00000030191.15"; gene_type "protein_coding"; gene_name "Npr2"; transcript_type "protein_coding"; transcript_name "Npr2-201"; exon_number 22; exon_id "ENSMUSE00001240173.2"; level 2; protein_id "ENSMUSP00000030191.9"; transcript_support_level "1"; mgi_id "MGI:97372"; tag "basic"; tag "Ensembl_canonical"; tag "GENCODE_Primary"; tag "appris_principal_1"; tag "CCDS"; ccdsid "CCDS18105.1"; havana_gene "OTTMUSG00000007021.1"; havana_transcript "OTTMUST00000016249.1";
chr4	HAVANA	exon	43650913	43651244	0	+	.	gene_id "ENSMUSG00000028469.16"; transcript_id "ENSMUST00000107874.9"; gene_type "protein_coding"; gene_name "Npr2"; transcript_type "protein_coding"; transcript_name "Npr2-202"; exon_number 21; exon_id "ENSMUSE00001304343.2"; level 2; protein_id "ENSMUSP00000103506.3"; transcript_support_level "5"; mgi_id "MGI:97372"; tag "basic"; havana_gene "OTTMUSG00000007021.1"; havana_transcript "OTTMUST00000016250.1";
chr4	HAVANA	UTR	43650913	43651244	0	+	.	gene_id "ENSMUSG00000028469.16"; transcript_id "ENSMUST00000107874.9"; gene_type "protein_coding"; gene_name "Npr2"; transcript_type "protein_coding"; transcript_name "Npr2-202"; exon_number 21; exon_id "ENSMUSE00001304343.2"; level 2; protein_id "ENSMUSP00000103506.3"; transcript_support_level "5"; mgi_id "MGI:97372"; tag "basic"; havana_gene "OTTMUSG00000007021.1"; havana_transcript "OTTMUST00000016250.1";
chr4	HAVANA	exon	43650913	43651244	0	+	.	gene_id "ENSMUSG00000028469.16"; transcript_id "ENSMUST00000123883.8"; gene_type "protein_coding"; gene_name "Npr2"; transcript_type "protein_coding_CDS_not_defined"; transcript_name "Npr2-204"; exon_number 16; exon_id "ENSMUSE00001304343.2"; level 2; transcript_support_level "5"; mgi_id "MGI:97372"; havana_gene "OTTMUSG00000007021.1"; havana_transcript "OTTMUST00000016251.1";
chr4	HAVANA	exon	43650913	43651244	0	+	.	gene_id "ENSMUSG00000028469.16"; transcript_id "ENSMUST00000128549.3"; gene_type "protein_coding"; gene_name "Npr2"; transcript_type "protein_coding"; transcript_name "Npr2-205"; exon_number 17; exon_id "ENSMUSE00001240173.2"; level 2; protein_id "ENSMUSP00000114385.2"; transcript_support_level "1"; mgi_id "MGI:97372"; tag "mRNA_start_NF"; tag "cds_start_NF"; havana_gene "OTTMUSG00000007021.1"; havana_transcript "OTTMUST00000016252.1";
chr4	HAVANA	stop_codon	43650976	43650978	0	+	0	gene_id "ENSMUSG00000028469.16"; transcript_id "ENSMUST00000030191.15"; gene_type "protein_coding"; gene_name "Npr2"; transcript_type "protein_coding"; transcript_name "Npr2-201"; exon_number 22; exon_id "ENSMUSE00001240173.2"; level 2; protein_id "ENSMUSP00000030191.9"; transcript_support_level "1"; mgi_id "MGI:97372"; tag "basic"; tag "Ensembl_canonical"; tag "GENCODE_Primary"; tag "appris_principal_1"; tag "CCDS"; ccdsid "CCDS18105.1"; havana_gene "OTTMUSG00000007021.1"; havana_transcript "OTTMUST00000016249.1";
chr4	HAVANA	stop_codon	43650976	43650978	0	+	0	gene_id "ENSMUSG00000028469.16"; transcript_id "ENSMUST00000128549.3"; gene_type "protein_coding"; gene_name "Npr2"; transcript_type "protein_coding"; transcript_name "Npr2-205"; exon_number 17; exon_id "ENSMUSE00001240173.2"; level 2; protein_id "ENSMUSP00000114385.2"; transcript_support_level "1"; mgi_id "MGI:97372"; tag "mRNA_start_NF"; tag "cds_start_NF"; havana_gene "OTTMUSG00000007021.1"; havana_transcript "OTTMUST00000016252.1";
chr4	HAVANA	UTR	43650976	43651244	0	+	.	gene_id "ENSMUSG00000028469.16"; transcript_id "ENSMUST00000030191.15"; gene_type "protein_coding"; gene_name "Npr2"; transcript_type "protein_coding"; transcript_name "Npr2-201"; exon_number 22; exon_id "ENSMUSE00001240173.2"; level 2; protein_id "ENSMUSP00000030191.9"; transcript_support_level "1"; mgi_id "MGI:97372"; tag "basic"; tag "Ensembl_canonical"; tag "GENCODE_Primary"; tag "appris_principal_1"; tag "CCDS"; ccdsid "CCDS18105.1"; havana_gene "OTTMUSG00000007021.1"; havana_transcript "OTTMUST00000016249.1";
chr4	HAVANA	UTR	43650976	43651244	0	+	.	gene_id "ENSMUSG00000028469.16"; transcript_id "ENSMUST00000128549.3"; gene_type "protein_coding"; gene_name "Npr2"; transcript_type "protein_coding"; transcript_name "Npr2-205"; exon_number 17; exon_id "ENSMUSE00001240173.2"; level 2; protein_id "ENSMUSP00000114385.2"; transcript_support_level "1"; mgi_id "MGI:97372"; tag "mRNA_start_NF"; tag "cds_start_NF"; havana_gene "OTTMUSG00000007021.1"; havana_transcript "OTTMUST00000016252.1";
chr4	HAVANA	exon	43653570	43653785	0	+	.	gene_id "ENSMUSG00000125697.1"; transcript_id "ENSMUST00000271875.1"; gene_type "lncRNA"; gene_name "ENSMUSG00000125697"; transcript_type "lncRNA"; transcript_name "ENSMUST00000271875"; exon_number 1; exon_id "ENSMUSE00001539080.1"; level 2; tag "TAGENE";
chr4	HAVANA	transcript	43653570	43658694	0	+	.	gene_id "ENSMUSG00000125697.1"; transcript_id "ENSMUST00000271875.1"; gene_type "lncRNA"; gene_name "ENSMUSG00000125697"; transcript_type "lncRNA"; transcript_name "ENSMUST00000271875"; level 2; tag "TAGENE";
chr4	HAVANA	gene	43653570	43668416	0	+	.	gene_id "ENSMUSG00000125697.1"; gene_type "lncRNA"; gene_name "ENSMUSG00000125697"; level 2;
chr4	HAVANA	exon	43653577	43653785	0	+	.	gene_id "ENSMUSG00000125697.1"; transcript_id "ENSMUST00000271868.1"; gene_type "lncRNA"; gene_name "ENSMUSG00000125697"; transcript_type "lncRNA"; transcript_name "ENSMUST00000271868"; exon_number 1; exon_id "ENSMUSE00001539087.1"; level 2; tag "Ensembl_canonical"; tag "GENCODE_Primary"; tag "TAGENE";
chr4	HAVANA	transcript	43653577	43668416	0	+	.	gene_id "ENSMUSG00000125697.1"; transcript_id "ENSMUST00000271868.1"; gene_type "lncRNA"; gene_name "ENSMUSG00000125697"; transcript_type "lncRNA"; transcript_name "ENSMUST00000271868"; level 2; tag "Ensembl_canonical"; tag "GENCODE_Primary"; tag "TAGENE";
chr4	HAVANA	exon	43653583	43653785	0	+	.	gene_id "ENSMUSG00000125697.1"; transcript_id "ENSMUST00000271874.1"; gene_type "lncRNA"; gene_name "ENSMUSG00000125697"; transcript_type "lncRNA"; transcript_name "ENSMUST00000271874"; exon_number 1; exon_id "ENSMUSE00001539071.1"; level 2; tag "TAGENE";
chr4	HAVANA	exon	43653583	43653785	0	+	.	gene_id "ENSMUSG00000125697.1"; transcript_id "ENSMUST00000271872.1"; gene_type "lncRNA"; gene_name "ENSMUSG00000125697"; transcript_type "lncRNA"; transcript_name "ENSMUST00000271872"; exon_number 1; exon_id "ENSMUSE00001539071.1"; level 2; tag "basic"; tag "TAGENE";
chr4	HAVANA	transcript	43653583	43659087	0	+	.	gene_id "ENSMUSG00000125697.1"; transcript_id "ENSMUST00000271874.1"; gene_type "lncRNA"; gene_name "ENSMUSG00000125697"; transcript_type "lncRNA"; transcript_name "ENSMUST00000271874"; level 2; tag "TAGENE";
chr4	HAVANA	transcript	43653583	43659409	0	+	.	gene_id "ENSMUSG00000125697.1"; transcript_id "ENSMUST00000271872.1"; gene_type "lncRNA"; gene_name "ENSMUSG00000125697"; transcript_type "lncRNA"; transcript_name "ENSMUST00000271872"; level 2; tag "basic"; tag "TAGENE";
chr4	HAVANA	exon	43653591	43653785	0	+	.	gene_id "ENSMUSG00000125697.1"; transcript_id "ENSMUST00000271876.1"; gene_type "lncRNA"; gene_name "ENSMUSG00000125697"; transcript_type "lncRNA"; transcript_name "ENSMUST00000271876"; exon_number 1; exon_id "ENSMUSE00001539075.1"; level 2; tag "basic"; tag "TAGENE";
chr4	HAVANA	transcript	43653591	43658691	0	+	.	gene_id "ENSMUSG00000125697.1"; transcript_id "ENSMUST00000271876.1"; gene_type "lncRNA"; gene_name "ENSMUSG00000125697"; transcript_type "lncRNA"; transcript_name "ENSMUST00000271876"; level 2; tag "basic"; tag "TAGENE";
chr4	HAVANA	exon	43653597	43653785	0	+	.	gene_id "ENSMUSG00000125697.1"; transcript_id "ENSMUST00000271877.1"; gene_type "lncRNA"; gene_name "ENSMUSG00000125697"; transcript_type "lncRNA"; transcript_name "ENSMUST00000271877"; exon_number 1; exon_id "ENSMUSE00001539084.1"; level 2; tag "TAGENE";
chr4	HAVANA	transcript	43653597	43658694	0	+	.	gene_id "ENSMUSG00000125697.1"; transcript_id "ENSMUST00000271877.1"; gene_type "lncRNA"; gene_name "ENSMUSG00000125697"; transcript_type "lncRNA"; transcript_name "ENSMUST00000271877"; level 2; tag "TAGENE";
chr4	HAVANA	exon	43653599	43653785	0	+	.	gene_id "ENSMUSG00000125697.1"; transcript_id "ENSMUST00000271869.1"; gene_type "lncRNA"; gene_name "ENSMUSG00000125697"; transcript_type "lncRNA"; transcript_name "ENSMUST00000271869"; exon_number 1; exon_id "ENSMUSE00001539085.1"; level 2; tag "basic"; tag "TAGENE";
chr4	HAVANA	transcript	43653599	43668416	0	+	.	gene_id "ENSMUSG00000125697.1"; transcript_id "ENSMUST00000271869.1"; gene_type "lncRNA"; gene_name "ENSMUSG00000125697"; transcript_type "lncRNA"; transcript_name "ENSMUST00000271869"; level 2; tag "basic"; tag "TAGENE";
chr4	HAVANA	exon	43653607	43653785	0	+	.	gene_id "ENSMUSG00000125697.1"; transcript_id "ENSMUST00000271873.1"; gene_type "lncRNA"; gene_name "ENSMUSG00000125697"; transcript_type "lncRNA"; transcript_name "ENSMUST00000271873"; exon_number 1; exon_id "ENSMUSE00001539078.1"; level 2; tag "TAGENE";
chr4	HAVANA	exon	43653607	43653785	0	+	.	gene_id "ENSMUSG00000125697.1"; transcript_id "ENSMUST00000271870.1"; gene_type "lncRNA"; gene_name "ENSMUSG00000125697"; transcript_type "lncRNA"; transcript_name "ENSMUST00000271870"; exon_number 1; exon_id "ENSMUSE00001539078.1"; level 2; tag "TAGENE";
chr4	HAVANA	transcript	43653607	43659409	0	+	.	gene_id "ENSMUSG00000125697.1"; transcript_id "ENSMUST00000271873.1"; gene_type "lncRNA"; gene_name "ENSMUSG00000125697"; transcript_type "lncRNA"; transcript_name "ENSMUST00000271873"; level 2; tag "TAGENE";
chr4	HAVANA	transcript	43653607	43668416	0	+	.	gene_id "ENSMUSG00000125697.1"; transcript_id "ENSMUST00000271870.1"; gene_type "lncRNA"; gene_name "ENSMUSG00000125697"; transcript_type "lncRNA"; transcript_name "ENSMUST00000271870"; level 2; tag "TAGENE";
chr4	HAVANA	exon	43653621	43653785	0	+	.	gene_id "ENSMUSG00000125697.1"; transcript_id "ENSMUST00000271871.1"; gene_type "lncRNA"; gene_name "ENSMUSG00000125697"; transcript_type "lncRNA"; transcript_name "ENSMUST00000271871"; exon_number 1; exon_id "ENSMUSE00001539077.1"; level 2; tag "TAGENE";
chr4	HAVANA	transcript	43653621	43668416	0	+	.	gene_id "ENSMUSG00000125697.1"; transcript_id "ENSMUST00000271871.1"; gene_type "lncRNA"; gene_name "ENSMUSG00000125697"; transcript_type "lncRNA"; transcript_name "ENSMUST00000271871"; level 2; tag "TAGENE";
chr4	HAVANA	exon	43654285	43654354	0	+	.	gene_id "ENSMUSG00000125697.1"; transcript_id "ENSMUST00000271872.1"; gene_type "lncRNA"; gene_name "ENSMUSG00000125697"; transcript_type "lncRNA"; transcript_name "ENSMUST00000271872"; exon_number 2; exon_id "ENSMUSE00001539073.1"; level 2; tag "basic"; tag "TAGENE";
chr4	HAVANA	exon	43654285	43654354	0	+	.	gene_id "ENSMUSG00000125697.1"; transcript_id "ENSMUST00000271876.1"; gene_type "lncRNA"; gene_name "ENSMUSG00000125697"; transcript_type "lncRNA"; transcript_name "ENSMUST00000271876"; exon_number 2; exon_id "ENSMUSE00001539073.1"; level 2; tag "basic"; tag "TAGENE";
chr4	HAVANA	exon	43654285	43654354	0	+	.	gene_id "ENSMUSG00000125697.1"; transcript_id "ENSMUST00000271870.1"; gene_type "lncRNA"; gene_name "ENSMUSG00000125697"; transcript_type "lncRNA"; transcript_name "ENSMUST00000271870"; exon_number 2; exon_id "ENSMUSE00001539073.1"; level 2; tag "TAGENE";
chr4	HAVANA	exon	43654285	43654428	0	+	.	gene_id "ENSMUSG00000125697.1"; transcript_id "ENSMUST00000271869.1"; gene_type "lncRNA"; gene_name "ENSMUSG00000125697"; transcript_type "lncRNA"; transcript_name "ENSMUST00000271869"; exon_number 2; exon_id "ENSMUSE00001539082.1"; level 2; tag "basic"; tag "TAGENE";
chr4	HAVANA	exon	43654535	43654569	0	+	.	gene_id "ENSMUSG00000125697.1"; transcript_id "ENSMUST00000271874.1"; gene_type "lncRNA"; gene_name "ENSMUSG00000125697"; transcript_type "lncRNA"; transcript_name "ENSMUST00000271874"; exon_number 2; exon_id "ENSMUSE00001539070.1"; level 2; tag "TAGENE";
chr4	HAVANA	exon	43654535	43654569	0	+	.	gene_id "ENSMUSG00000125697.1"; transcript_id "ENSMUST00000271877.1"; gene_type "lncRNA"; gene_name "ENSMUSG00000125697"; transcript_type "lncRNA"; transcript_name "ENSMUST00000271877"; exon_number 2; exon_id "ENSMUSE00001539070.1"; level 2; tag "TAGENE";
chr4	HAVANA	exon	43654535	43654569	0	+	.	gene_id "ENSMUSG00000125697.1"; transcript_id "ENSMUST00000271869.1"; gene_type "lncRNA"; gene_name "ENSMUSG00000125697"; transcript_type "lncRNA"; transcript_name "ENSMUST00000271869"; exon_number 3; exon_id "ENSMUSE00001539070.1"; level 2; tag "basic"; tag "TAGENE";
chr4	HAVANA	exon	43654736	43654836	0	+	.	gene_id "ENSMUSG00000125697.1"; transcript_id "ENSMUST00000271875.1"; gene_type "lncRNA"; gene_name "ENSMUSG00000125697"; transcript_type "lncRNA"; transcript_name "ENSMUST00000271875"; exon_number 2; exon_id "ENSMUSE00001539086.1"; level 2; tag "TAGENE";
chr4	HAVANA	exon	43654736	43654836	0	+	.	gene_id "ENSMUSG00000125697.1"; transcript_id "ENSMUST00000271876.1"; gene_type "lncRNA"; gene_name "ENSMUSG00000125697"; transcript_type "lncRNA"; transcript_name "ENSMUST00000271876"; exon_number 3; exon_id "ENSMUSE00001539086.1"; level 2; tag "basic"; tag "TAGENE";
chr4	HAVANA	exon	43654736	43654836	0	+	.	gene_id "ENSMUSG00000125697.1"; transcript_id "ENSMUST00000271877.1"; gene_type "lncRNA"; gene_name "ENSMUSG00000125697"; transcript_type "lncRNA"; transcript_name "ENSMUST00000271877"; exon_number 3; exon_id "ENSMUSE00001539086.1"; level 2; tag "TAGENE";
chr4	HAVANA	exon	43654736	43654836	0	+	.	gene_id "ENSMUSG00000125697.1"; transcript_id "ENSMUST00000271871.1"; gene_type "lncRNA"; gene_name "ENSMUSG00000125697"; transcript_type "lncRNA"; transcript_name "ENSMUST00000271871"; exon_number 2; exon_id "ENSMUSE00001539086.1"; level 2; tag "TAGENE";
chr4	HAVANA	exon	43654766	43654836	0	+	.	gene_id "ENSMUSG00000125697.1"; transcript_id "ENSMUST00000271868.1"; gene_type "lncRNA"; gene_name "ENSMUSG00000125697"; transcript_type "lncRNA"; transcript_name "ENSMUST00000271868"; exon_number 2; exon_id "ENSMUSE00001539083.1"; level 2; tag "Ensembl_canonical"; tag "GENCODE_Primary"; tag "TAGENE";
chr4	HAVANA	exon	43654766	43654836	0	+	.	gene_id "ENSMUSG00000125697.1"; transcript_id "ENSMUST00000271874.1"; gene_type "lncRNA"; gene_name "ENSMUSG00000125697"; transcript_type "lncRNA"; transcript_name "ENSMUST00000271874"; exon_number 3; exon_id "ENSMUSE00001539083.1"; level 2; tag "TAGENE";
chr4	HAVANA	exon	43654766	43654836	0	+	.	gene_id "ENSMUSG00000125697.1"; transcript_id "ENSMUST00000271872.1"; gene_type "lncRNA"; gene_name "ENSMUSG00000125697"; transcript_type "lncRNA"; transcript_name "ENSMUST00000271872"; exon_number 3; exon_id "ENSMUSE00001539083.1"; level 2; tag "basic"; tag "TAGENE";
chr4	HAVANA	exon	43654766	43654836	0	+	.	gene_id "ENSMUSG00000125697.1"; transcript_id "ENSMUST00000271869.1"; gene_type "lncRNA"; gene_name "ENSMUSG00000125697"; transcript_type "lncRNA"; transcript_name "ENSMUST00000271869"; exon_number 4; exon_id "ENSMUSE00001539083.1"; level 2; tag "basic"; tag "TAGENE";
chr4	HAVANA	exon	43654766	43654836	0	+	.	gene_id "ENSMUSG00000125697.1"; transcript_id "ENSMUST00000271873.1"; gene_type "lncRNA"; gene_name "ENSMUSG00000125697"; transcript_type "lncRNA"; transcript_name "ENSMUST00000271873"; exon_number 2; exon_id "ENSMUSE00001539083.1"; level 2; tag "TAGENE";
chr4	HAVANA	exon	43654766	43654836	0	+	.	gene_id "ENSMUSG00000125697.1"; transcript_id "ENSMUST00000271870.1"; gene_type "lncRNA"; gene_name "ENSMUSG00000125697"; transcript_type "lncRNA"; transcript_name "ENSMUST00000271870"; exon_number 3; exon_id "ENSMUSE00001539083.1"; level 2; tag "TAGENE";
chr4	HAVANA	exon	43655199	43655319	0	+	.	gene_id "ENSMUSG00000125697.1"; transcript_id "ENSMUST00000271875.1"; gene_type "lncRNA"; gene_name "ENSMUSG00000125697"; transcript_type "lncRNA"; transcript_name "ENSMUST00000271875"; exon_number 3; exon_id "ENSMUSE00001539089.1"; level 2; tag "TAGENE";
chr4	HAVANA	exon	43655199	43655319	0	+	.	gene_id "ENSMUSG00000125697.1"; transcript_id "ENSMUST00000271868.1"; gene_type "lncRNA"; gene_name "ENSMUSG00000125697"; transcript_type "lncRNA"; transcript_name "ENSMUST00000271868"; exon_number 3; exon_id "ENSMUSE00001539089.1"; level 2; tag "Ensembl_canonical"; tag "GENCODE_Primary"; tag "TAGENE";
chr4	HAVANA	exon	43655199	43655319	0	+	.	gene_id "ENSMUSG00000125697.1"; transcript_id "ENSMUST00000271874.1"; gene_type "lncRNA"; gene_name "ENSMUSG00000125697"; transcript_type "lncRNA"; transcript_name "ENSMUST00000271874"; exon_number 4; exon_id "ENSMUSE00001539089.1"; level 2; tag "TAGENE";
chr4	HAVANA	exon	43655199	43655319	0	+	.	gene_id "ENSMUSG00000125697.1"; transcript_id "ENSMUST00000271872.1"; gene_type "lncRNA"; gene_name "ENSMUSG00000125697"; transcript_type "lncRNA"; transcript_name "ENSMUST00000271872"; exon_number 4; exon_id "ENSMUSE00001539089.1"; level 2; tag "basic"; tag "TAGENE";
chr4	HAVANA	exon	43655199	43655319	0	+	.	gene_id "ENSMUSG00000125697.1"; transcript_id "ENSMUST00000271876.1"; gene_type "lncRNA"; gene_name "ENSMUSG00000125697"; transcript_type "lncRNA"; transcript_name "ENSMUST00000271876"; exon_number 4; exon_id "ENSMUSE00001539089.1"; level 2; tag "basic"; tag "TAGENE";
chr4	HAVANA	exon	43655199	43655319	0	+	.	gene_id "ENSMUSG00000125697.1"; transcript_id "ENSMUST00000271877.1"; gene_type "lncRNA"; gene_name "ENSMUSG00000125697"; transcript_type "lncRNA"; transcript_name "ENSMUST00000271877"; exon_number 4; exon_id "ENSMUSE00001539089.1"; level 2; tag "TAGENE";
chr4	HAVANA	exon	43655199	43655319	0	+	.	gene_id "ENSMUSG00000125697.1"; transcript_id "ENSMUST00000271869.1"; gene_type "lncRNA"; gene_name "ENSMUSG00000125697"; transcript_type "lncRNA"; transcript_name "ENSMUST00000271869"; exon_number 5; exon_id "ENSMUSE00001539089.1"; level 2; tag "basic"; tag "TAGENE";
chr4	HAVANA	exon	43655199	43655319	0	+	.	gene_id "ENSMUSG00000125697.1"; transcript_id "ENSMUST00000271873.1"; gene_type "lncRNA"; gene_name "ENSMUSG00000125697"; transcript_type "lncRNA"; transcript_name "ENSMUST00000271873"; exon_number 3; exon_id "ENSMUSE00001539089.1"; level 2; tag "TAGENE";
chr4	HAVANA	exon	43655199	43655319	0	+	.	gene_id "ENSMUSG00000125697.1"; transcript_id "ENSMUST00000271870.1"; gene_type "lncRNA"; gene_name "ENSMUSG00000125697"; transcript_type "lncRNA"; transcript_name "ENSMUST00000271870"; exon_number 4; exon_id "ENSMUSE00001539089.1"; level 2; tag "TAGENE";
chr4	HAVANA	exon	43655199	43655319	0	+	.	gene_id "ENSMUSG00000125697.1"; transcript_id "ENSMUST00000271871.1"; gene_type "lncRNA"; gene_name "ENSMUSG00000125697"; transcript_type "lncRNA"; transcript_name "ENSMUST00000271871"; exon_number 3; exon_id "ENSMUSE00001539089.1"; level 2; tag "TAGENE";
chr4	HAVANA	exon	43656765	43656881	0	+	.	gene_id "ENSMUSG00000125697.1"; transcript_id "ENSMUST00000271878.1"; gene_type "lncRNA"; gene_name "ENSMUSG00000125697"; transcript_type "lncRNA"; transcript_name "ENSMUST00000271878"; exon_number 1; exon_id "ENSMUSE00001539074.1"; level 2; tag "TAGENE";
chr4	HAVANA	transcript	43656765	43659409	0	+	.	gene_id "ENSMUSG00000125697.1"; transcript_id "ENSMUST00000271878.1"; gene_type "lncRNA"; gene_name "ENSMUSG00000125697"; transcript_type "lncRNA"; transcript_name "ENSMUST00000271878"; level 2; tag "TAGENE";
chr4	HAVANA	exon	43658384	43658691	0	+	.	gene_id "ENSMUSG00000125697.1"; transcript_id "ENSMUST00000271876.1"; gene_type "lncRNA"; gene_name "ENSMUSG00000125697"; transcript_type "lncRNA"; transcript_name "ENSMUST00000271876"; exon_number 5; exon_id "ENSMUSE00001539088.1"; level 2; tag "basic"; tag "TAGENE";
chr4	HAVANA	exon	43658384	43658694	0	+	.	gene_id "ENSMUSG00000125697.1"; transcript_id "ENSMUST00000271875.1"; gene_type "lncRNA"; gene_name "ENSMUSG00000125697"; transcript_type "lncRNA"; transcript_name "ENSMUST00000271875"; exon_number 4; exon_id "ENSMUSE00001539081.1"; level 2; tag "TAGENE";
chr4	HAVANA	exon	43658384	43658694	0	+	.	gene_id "ENSMUSG00000125697.1"; transcript_id "ENSMUST00000271877.1"; gene_type "lncRNA"; gene_name "ENSMUSG00000125697"; transcript_type "lncRNA"; transcript_name "ENSMUST00000271877"; exon_number 5; exon_id "ENSMUSE00001539081.1"; level 2; tag "TAGENE";
chr4	HAVANA	exon	43658384	43659087	0	+	.	gene_id "ENSMUSG00000125697.1"; transcript_id "ENSMUST00000271874.1"; gene_type "lncRNA"; gene_name "ENSMUSG00000125697"; transcript_type "lncRNA"; transcript_name "ENSMUST00000271874"; exon_number 5; exon_id "ENSMUSE00001539079.1"; level 2; tag "TAGENE";
chr4	HAVANA	exon	43658384	43659409	0	+	.	gene_id "ENSMUSG00000125697.1"; transcript_id "ENSMUST00000271872.1"; gene_type "lncRNA"; gene_name "ENSMUSG00000125697"; transcript_type "lncRNA"; transcript_name "ENSMUST00000271872"; exon_number 5; exon_id "ENSMUSE00001539076.1"; level 2; tag "basic"; tag "TAGENE";
chr4	HAVANA	exon	43658384	43659409	0	+	.	gene_id "ENSMUSG00000125697.1"; transcript_id "ENSMUST00000271873.1"; gene_type "lncRNA"; gene_name "ENSMUSG00000125697"; transcript_type "lncRNA"; transcript_name "ENSMUST00000271873"; exon_number 4; exon_id "ENSMUSE00001539076.1"; level 2; tag "TAGENE";
chr4	HAVANA	exon	43658384	43659409	0	+	.	gene_id "ENSMUSG00000125697.1"; transcript_id "ENSMUST00000271878.1"; gene_type "lncRNA"; gene_name "ENSMUSG00000125697"; transcript_type "lncRNA"; transcript_name "ENSMUST00000271878"; exon_number 2; exon_id "ENSMUSE00001539076.1"; level 2; tag "TAGENE";
chr4	HAVANA	gene	43664043	43664339	0	+	.	gene_id "ENSMUSG00000043770.11"; gene_type "processed_pseudogene"; gene_name "Gm12481"; level 2; mgi_id "MGI:3650743"; havana_gene "OTTMUSG00000007049.1";
chr4	HAVANA	transcript	43664043	43664339	0	+	.	gene_id "ENSMUSG00000043770.11"; transcript_id "ENSMUST00000102482.5"; gene_type "processed_pseudogene"; gene_name "Gm12481"; transcript_type "processed_pseudogene"; transcript_name "Gm12481-201"; level 2; transcript_support_level "NA"; mgi_id "MGI:3650743"; ont "PGO:0000004"; tag "basic"; tag "Ensembl_canonical"; tag "GENCODE_Primary"; havana_gene "OTTMUSG00000007049.1"; havana_transcript "OTTMUST00000016313.1";
chr4	HAVANA	exon	43664043	43664339	0	+	.	gene_id "ENSMUSG00000043770.11"; transcript_id "ENSMUST00000102482.5"; gene_type "processed_pseudogene"; gene_name "Gm12481"; transcript_type "processed_pseudogene"; transcript_name "Gm12481-201"; exon_number 1; exon_id "ENSMUSE00000661707.5"; level 2; transcript_support_level "NA"; mgi_id "MGI:3650743"; ont "PGO:0000004"; tag "basic"; tag "Ensembl_canonical"; tag "GENCODE_Primary"; havana_gene "OTTMUSG00000007049.1"; havana_transcript "OTTMUST00000016313.1";
chr4	HAVANA	exon	43668037	43668416	0	+	.	gene_id "ENSMUSG00000125697.1"; transcript_id "ENSMUST00000271868.1"; gene_type "lncRNA"; gene_name "ENSMUSG00000125697"; transcript_type "lncRNA"; transcript_name "ENSMUST00000271868"; exon_number 4; exon_id "ENSMUSE00001539072.1"; level 2; tag "Ensembl_canonical"; tag "GENCODE_Primary"; tag "TAGENE";
chr4	HAVANA	exon	43668037	43668416	0	+	.	gene_id "ENSMUSG00000125697.1"; transcript_id "ENSMUST00000271869.1"; gene_type "lncRNA"; gene_name "ENSMUSG00000125697"; transcript_type "lncRNA"; transcript_name "ENSMUST00000271869"; exon_number 6; exon_id "ENSMUSE00001539072.1"; level 2; tag "basic"; tag "TAGENE";
chr4	HAVANA	exon	43668037	43668416	0	+	.	gene_id "ENSMUSG00000125697.1"; transcript_id "ENSMUST00000271870.1"; gene_type "lncRNA"; gene_name "ENSMUSG00000125697"; transcript_type "lncRNA"; transcript_name "ENSMUST00000271870"; exon_number 5; exon_id "ENSMUSE00001539072.1"; level 2; tag "TAGENE";
chr4	HAVANA	exon	43668037	43668416	0	+	.	gene_id "ENSMUSG00000125697.1"; transcript_id "ENSMUST00000271871.1"; gene_type "lncRNA"; gene_name "ENSMUSG00000125697"; transcript_type "lncRNA"; transcript_name "ENSMUST00000271871"; exon_number 4; exon_id "ENSMUSE00001539072.1"; level 2; tag "TAGENE";
chr4	HAVANA	exon	43668971	43669172	0	+	.	gene_id "ENSMUSG00000078716.11"; transcript_id "ENSMUST00000107865.9"; gene_type "protein_coding"; gene_name "Tmem8b"; transcript_type "protein_coding"; transcript_name "Tmem8b-202"; exon_number 1; exon_id "ENSMUSE00000674625.2"; level 2; protein_id "ENSMUSP00000103497.3"; transcript_support_level "1"; mgi_id "MGI:2441680"; tag "basic"; tag "appris_principal_2"; tag "CCDS"; ccdsid "CCDS51168.1"; havana_gene "OTTMUSG00000007050.1"; havana_transcript "OTTMUST00000016314.1";
chr4	HAVANA	UTR	43668971	43669172	0	+	.	gene_id "ENSMUSG00000078716.11"; transcript_id "ENSMUST00000107865.9"; gene_type "protein_coding"; gene_name "Tmem8b"; transcript_type "protein_coding"; transcript_name "Tmem8b-202"; exon_number 1; exon_id "ENSMUSE00000674625.2"; level 2; protein_id "ENSMUSP00000103497.3"; transcript_support_level "1"; mgi_id "MGI:2441680"; tag "basic"; tag "appris_principal_2"; tag "CCDS"; ccdsid "CCDS51168.1"; havana_gene "OTTMUSG00000007050.1"; havana_transcript "OTTMUST00000016314.1";
chr4	HAVANA	gene	43668971	43692668	0	+	.	gene_id "ENSMUSG00000078716.11"; gene_type "protein_coding"; gene_name "Tmem8b"; level 2; mgi_id "MGI:2441680"; havana_gene "OTTMUSG00000007050.1";
chr4	HAVANA	transcript	43668971	43692668	0	+	.	gene_id "ENSMUSG00000078716.11"; transcript_id "ENSMUST00000107865.9"; gene_type "protein_coding"; gene_name "Tmem8b"; transcript_type "protein_coding"; transcript_name "Tmem8b-202"; level 2; protein_id "ENSMUSP00000103497.3"; transcript_support_level "1"; mgi_id "MGI:2441680"; tag "basic"; tag "appris_principal_2"; tag "CCDS"; ccdsid "CCDS51168.1"; havana_gene "OTTMUSG00000007050.1"; havana_transcript "OTTMUST00000016314.1";
chr4	HAVANA	exon	43669100	43669172	0	+	.	gene_id "ENSMUSG00000078716.11"; transcript_id "ENSMUST00000167153.8"; gene_type "protein_coding"; gene_name "Tmem8b"; transcript_type "protein_coding"; transcript_name "Tmem8b-209"; exon_number 1; exon_id "ENSMUSE00000875197.2"; level 2; protein_id "ENSMUSP00000129760.2"; transcript_support_level "1"; mgi_id "MGI:2441680"; tag "basic"; tag "appris_principal_2"; tag "CCDS"; ccdsid "CCDS51168.1"; havana_gene "OTTMUSG00000007050.1"; havana_transcript "OTTMUST00000090151.1";
chr4	HAVANA	UTR	43669100	43669172	0	+	.	gene_id "ENSMUSG00000078716.11"; transcript_id "ENSMUST00000167153.8"; gene_type "protein_coding"; gene_name "Tmem8b"; transcript_type "protein_coding"; transcript_name "Tmem8b-209"; exon_number 1; exon_id "ENSMUSE00000875197.2"; level 2; protein_id "ENSMUSP00000129760.2"; transcript_support_level "1"; mgi_id "MGI:2441680"; tag "basic"; tag "appris_principal_2"; tag "CCDS"; ccdsid "CCDS51168.1"; havana_gene "OTTMUSG00000007050.1"; havana_transcript "OTTMUST00000090151.1";
chr4	ENSEMBL_gcm37	exon	43669100	43669172	0.689460971282312	+	.	gene_id "ENSMUSG00000078716.11"; transcript_id "ENSMUSG00000078716.11_tx_5"; exon_id "chr4_43669100_43669172_+"; exonnum "1"; txlen "4425";
chr4	HAVANA	transcript	43669100	43692392	0	+	.	gene_id "ENSMUSG00000078716.11"; transcript_id "ENSMUST00000167153.8"; gene_type "protein_coding"; gene_name "Tmem8b"; transcript_type "protein_coding"; transcript_name "Tmem8b-209"; level 2; protein_id "ENSMUSP00000129760.2"; transcript_support_level "1"; mgi_id "MGI:2441680"; tag "basic"; tag "appris_principal_2"; tag "CCDS"; ccdsid "CCDS51168.1"; havana_gene "OTTMUSG00000007050.1"; havana_transcript "OTTMUST00000090151.1";
chr4	HAVANA	exon	43669287	43669360	0	+	.	gene_id "ENSMUSG00000078716.11"; transcript_id "ENSMUST00000107864.8"; gene_type "protein_coding"; gene_name "Tmem8b"; transcript_type "protein_coding"; transcript_name "Tmem8b-201"; exon_number 1; exon_id "ENSMUSE00000674616.2"; level 2; protein_id "ENSMUSP00000103496.2"; transcript_support_level "5"; mgi_id "MGI:2441680"; tag "basic"; tag "appris_principal_2"; tag "CCDS"; ccdsid "CCDS51168.1"; havana_gene "OTTMUSG00000007050.1"; havana_transcript "OTTMUST00000016315.1";
chr4	HAVANA	UTR	43669287	43669360	0	+	.	gene_id "ENSMUSG00000078716.11"; transcript_id "ENSMUST00000107864.8"; gene_type "protein_coding"; gene_name "Tmem8b"; transcript_type "protein_coding"; transcript_name "Tmem8b-201"; exon_number 1; exon_id "ENSMUSE00000674616.2"; level 2; protein_id "ENSMUSP00000103496.2"; transcript_support_level "5"; mgi_id "MGI:2441680"; tag "basic"; tag "appris_principal_2"; tag "CCDS"; ccdsid "CCDS51168.1"; havana_gene "OTTMUSG00000007050.1"; havana_transcript "OTTMUST00000016315.1";
chr4	HAVANA	transcript	43669287	43692668	0	+	.	gene_id "ENSMUSG00000078716.11"; transcript_id "ENSMUST00000107864.8"; gene_type "protein_coding"; gene_name "Tmem8b"; transcript_type "protein_coding"; transcript_name "Tmem8b-201"; level 2; protein_id "ENSMUSP00000103496.2"; transcript_support_level "5"; mgi_id "MGI:2441680"; tag "basic"; tag "appris_principal_2"; tag "CCDS"; ccdsid "CCDS51168.1"; havana_gene "OTTMUSG00000007050.1"; havana_transcript "OTTMUST00000016315.1";
chr4	HAVANA	start_codon	43669506	43669508	0	+	0	gene_id "ENSMUSG00000078716.11"; transcript_id "ENSMUST00000107866.9"; gene_type "protein_coding"; gene_name "Tmem8b"; transcript_type "protein_coding"; transcript_name "Tmem8b-203"; exon_number 1; exon_id "ENSMUSE00000674646.3"; level 2; protein_id "ENSMUSP00000103498.3"; transcript_support_level "5"; mgi_id "MGI:2441680"; tag "basic"; tag "Ensembl_canonical"; tag "GENCODE_Primary"; tag "appris_alternative_2"; havana_gene "OTTMUSG00000007050.1"; havana_transcript "OTTMUST00000016316.1";
chr4	HAVANA	exon	43669506	43670034	0	+	.	gene_id "ENSMUSG00000078716.11"; transcript_id "ENSMUST00000107866.9"; gene_type "protein_coding"; gene_name "Tmem8b"; transcript_type "protein_coding"; transcript_name "Tmem8b-203"; exon_number 1; exon_id "ENSMUSE00000674646.3"; level 2; protein_id "ENSMUSP00000103498.3"; transcript_support_level "5"; mgi_id "MGI:2441680"; tag "basic"; tag "Ensembl_canonical"; tag "GENCODE_Primary"; tag "appris_alternative_2"; havana_gene "OTTMUSG00000007050.1"; havana_transcript "OTTMUST00000016316.1";
chr4	HAVANA	CDS	43669506	43670034	0	+	0	gene_id "ENSMUSG00000078716.11"; transcript_id "ENSMUST00000107866.9"; gene_type "protein_coding"; gene_name "Tmem8b"; transcript_type "protein_coding"; transcript_name "Tmem8b-203"; exon_number 1; exon_id "ENSMUSE00000674646.3"; level 2; protein_id "ENSMUSP00000103498.3"; transcript_support_level "5"; mgi_id "MGI:2441680"; tag "basic"; tag "Ensembl_canonical"; tag "GENCODE_Primary"; tag "appris_alternative_2"; havana_gene "OTTMUSG00000007050.1"; havana_transcript "OTTMUST00000016316.1";
chr4	HAVANA	transcript	43669506	43692668	0	+	.	gene_id "ENSMUSG00000078716.11"; transcript_id "ENSMUST00000107866.9"; gene_type "protein_coding"; gene_name "Tmem8b"; transcript_type "protein_coding"; transcript_name "Tmem8b-203"; level 2; protein_id "ENSMUSP00000103498.3"; transcript_support_level "5"; mgi_id "MGI:2441680"; tag "basic"; tag "Ensembl_canonical"; tag "GENCODE_Primary"; tag "appris_alternative_2"; havana_gene "OTTMUSG00000007050.1"; havana_transcript "OTTMUST00000016316.1";
chr4	HAVANA	exon	43669556	43670034	0	+	.	gene_id "ENSMUSG00000078716.11"; transcript_id "ENSMUST00000134869.8"; gene_type "protein_coding"; gene_name "Tmem8b"; transcript_type "protein_coding_CDS_not_defined"; transcript_name "Tmem8b-204"; exon_number 1; exon_id "ENSMUSE00000776762.2"; level 2; transcript_support_level "5"; mgi_id "MGI:2441680"; havana_gene "OTTMUSG00000007050.1"; havana_transcript "OTTMUST00000016319.1";
chr4	HAVANA	transcript	43669556	43686413	0	+	.	gene_id "ENSMUSG00000078716.11"; transcript_id "ENSMUST00000134869.8"; gene_type "protein_coding"; gene_name "Tmem8b"; transcript_type "protein_coding_CDS_not_defined"; transcript_name "Tmem8b-204"; level 2; transcript_support_level "5"; mgi_id "MGI:2441680"; havana_gene "OTTMUSG00000007050.1"; havana_transcript "OTTMUST00000016319.1";
chr4	HAVANA	exon	43669854	43670034	0	+	.	gene_id "ENSMUSG00000078716.11"; transcript_id "ENSMUST00000143339.8"; gene_type "protein_coding"; gene_name "Tmem8b"; transcript_type "protein_coding"; transcript_name "Tmem8b-206"; exon_number 1; exon_id "ENSMUSE00000807828.2"; level 2; protein_id "ENSMUSP00000130133.2"; transcript_support_level "5"; mgi_id "MGI:2441680"; tag "mRNA_end_NF"; tag "cds_end_NF"; tag "alternative_5_UTR"; tag "not_organism_supported"; havana_gene "OTTMUSG00000007050.1"; havana_transcript "OTTMUST00000016365.1";
chr4	HAVANA	UTR	43669854	43670034	0	+	.	gene_id "ENSMUSG00000078716.11"; transcript_id "ENSMUST00000143339.8"; gene_type "protein_coding"; gene_name "Tmem8b"; transcript_type "protein_coding"; transcript_name "Tmem8b-206"; exon_number 1; exon_id "ENSMUSE00000807828.2"; level 2; protein_id "ENSMUSP00000130133.2"; transcript_support_level "5"; mgi_id "MGI:2441680"; tag "mRNA_end_NF"; tag "cds_end_NF"; tag "alternative_5_UTR"; tag "not_organism_supported"; havana_gene "OTTMUSG00000007050.1"; havana_transcript "OTTMUST00000016365.1";
chr4	HAVANA	transcript	43669854	43685616	0	+	.	gene_id "ENSMUSG00000078716.11"; transcript_id "ENSMUST00000143339.8"; gene_type "protein_coding"; gene_name "Tmem8b"; transcript_type "protein_coding"; transcript_name "Tmem8b-206"; level 2; protein_id "ENSMUSP00000130133.2"; transcript_support_level "5"; mgi_id "MGI:2441680"; tag "mRNA_end_NF"; tag "cds_end_NF"; tag "alternative_5_UTR"; tag "not_organism_supported"; havana_gene "OTTMUSG00000007050.1"; havana_transcript "OTTMUST00000016365.1";
chr4	HAVANA	exon	43669915	43670034	0	+	.	gene_id "ENSMUSG00000078716.11"; transcript_id "ENSMUST00000143774.2"; gene_type "protein_coding"; gene_name "Tmem8b"; transcript_type "protein_coding_CDS_not_defined"; transcript_name "Tmem8b-207"; exon_number 1; exon_id "ENSMUSE00000811036.2"; level 2; transcript_support_level "5"; mgi_id "MGI:2441680"; havana_gene "OTTMUSG00000007050.1"; havana_transcript "OTTMUST00000016318.1";
chr4	HAVANA	transcript	43669915	43681312	0	+	.	gene_id "ENSMUSG00000078716.11"; transcript_id "ENSMUST00000143774.2"; gene_type "protein_coding"; gene_name "Tmem8b"; transcript_type "protein_coding_CDS_not_defined"; transcript_name "Tmem8b-207"; level 2; transcript_support_level "5"; mgi_id "MGI:2441680"; havana_gene "OTTMUSG00000007050.1"; havana_transcript "OTTMUST00000016318.1";
chr4	HAVANA	exon	43669956	43670034	0	+	.	gene_id "ENSMUSG00000078716.11"; transcript_id "ENSMUST00000107864.8"; gene_type "protein_coding"; gene_name "Tmem8b"; transcript_type "protein_coding"; transcript_name "Tmem8b-201"; exon_number 2; exon_id "ENSMUSE00000674615.2"; level 2; protein_id "ENSMUSP00000103496.2"; transcript_support_level "5"; mgi_id "MGI:2441680"; tag "basic"; tag "appris_principal_2"; tag "CCDS"; ccdsid "CCDS51168.1"; havana_gene "OTTMUSG00000007050.1"; havana_transcript "OTTMUST00000016315.1";
chr4	HAVANA	UTR	43669956	43670034	0	+	.	gene_id "ENSMUSG00000078716.11"; transcript_id "ENSMUST00000107864.8"; gene_type "protein_coding"; gene_name "Tmem8b"; transcript_type "protein_coding"; transcript_name "Tmem8b-201"; exon_number 2; exon_id "ENSMUSE00000674615.2"; level 2; protein_id "ENSMUSP00000103496.2"; transcript_support_level "5"; mgi_id "MGI:2441680"; tag "basic"; tag "appris_principal_2"; tag "CCDS"; ccdsid "CCDS51168.1"; havana_gene "OTTMUSG00000007050.1"; havana_transcript "OTTMUST00000016315.1";
chr4	ENSEMBL_gcm37	exon	43669956	43670034	4.42915941358449	+	.	gene_id "ENSMUSG00000078716.11"; transcript_id "ENSMUSG00000078716.11_tx_4"; exon_id "chr4_43669956_43670034_+"; exonnum "1"; txlen "4431";
chr4	HAVANA	exon	43673900	43674089	0	+	.	gene_id "ENSMUSG00000078716.11"; transcript_id "ENSMUST00000107865.9"; gene_type "protein_coding"; gene_name "Tmem8b"; transcript_type "protein_coding"; transcript_name "Tmem8b-202"; exon_number 2; exon_id "ENSMUSE00001260392.2"; level 2; protein_id "ENSMUSP00000103497.3"; transcript_support_level "1"; mgi_id "MGI:2441680"; tag "basic"; tag "appris_principal_2"; tag "CCDS"; ccdsid "CCDS51168.1"; havana_gene "OTTMUSG00000007050.1"; havana_transcript "OTTMUST00000016314.1";
chr4	HAVANA	UTR	43673900	43674089	0	+	.	gene_id "ENSMUSG00000078716.11"; transcript_id "ENSMUST00000107865.9"; gene_type "protein_coding"; gene_name "Tmem8b"; transcript_type "protein_coding"; transcript_name "Tmem8b-202"; exon_number 2; exon_id "ENSMUSE00001260392.2"; level 2; protein_id "ENSMUSP00000103497.3"; transcript_support_level "1"; mgi_id "MGI:2441680"; tag "basic"; tag "appris_principal_2"; tag "CCDS"; ccdsid "CCDS51168.1"; havana_gene "OTTMUSG00000007050.1"; havana_transcript "OTTMUST00000016314.1";
chr4	HAVANA	exon	43673900	43674089	0	+	.	gene_id "ENSMUSG00000078716.11"; transcript_id "ENSMUST00000167153.8"; gene_type "protein_coding"; gene_name "Tmem8b"; transcript_type "protein_coding"; transcript_name "Tmem8b-209"; exon_number 2; exon_id "ENSMUSE00001260392.2"; level 2; protein_id "ENSMUSP00000129760.2"; transcript_support_level "1"; mgi_id "MGI:2441680"; tag "basic"; tag "appris_principal_2"; tag "CCDS"; ccdsid "CCDS51168.1"; havana_gene "OTTMUSG00000007050.1"; havana_transcript "OTTMUST00000090151.1";
chr4	HAVANA	UTR	43673900	43674089	0	+	.	gene_id "ENSMUSG00000078716.11"; transcript_id "ENSMUST00000167153.8"; gene_type "protein_coding"; gene_name "Tmem8b"; transcript_type "protein_coding"; transcript_name "Tmem8b-209"; exon_number 2; exon_id "ENSMUSE00001260392.2"; level 2; protein_id "ENSMUSP00000129760.2"; transcript_support_level "1"; mgi_id "MGI:2441680"; tag "basic"; tag "appris_principal_2"; tag "CCDS"; ccdsid "CCDS51168.1"; havana_gene "OTTMUSG00000007050.1"; havana_transcript "OTTMUST00000090151.1";
chr4	HAVANA	exon	43673900	43674089	0	+	.	gene_id "ENSMUSG00000078716.11"; transcript_id "ENSMUST00000107864.8"; gene_type "protein_coding"; gene_name "Tmem8b"; transcript_type "protein_coding"; transcript_name "Tmem8b-201"; exon_number 3; exon_id "ENSMUSE00001260392.2"; level 2; protein_id "ENSMUSP00000103496.2"; transcript_support_level "5"; mgi_id "MGI:2441680"; tag "basic"; tag "appris_principal_2"; tag "CCDS"; ccdsid "CCDS51168.1"; havana_gene "OTTMUSG00000007050.1"; havana_transcript "OTTMUST00000016315.1";
chr4	HAVANA	UTR	43673900	43674089	0	+	.	gene_id "ENSMUSG00000078716.11"; transcript_id "ENSMUST00000107864.8"; gene_type "protein_coding"; gene_name "Tmem8b"; transcript_type "protein_coding"; transcript_name "Tmem8b-201"; exon_number 3; exon_id "ENSMUSE00001260392.2"; level 2; protein_id "ENSMUSP00000103496.2"; transcript_support_level "5"; mgi_id "MGI:2441680"; tag "basic"; tag "appris_principal_2"; tag "CCDS"; ccdsid "CCDS51168.1"; havana_gene "OTTMUSG00000007050.1"; havana_transcript "OTTMUST00000016315.1";
chr4	HAVANA	exon	43673900	43674089	0	+	.	gene_id "ENSMUSG00000078716.11"; transcript_id "ENSMUST00000107866.9"; gene_type "protein_coding"; gene_name "Tmem8b"; transcript_type "protein_coding"; transcript_name "Tmem8b-203"; exon_number 2; exon_id "ENSMUSE00001304640.2"; level 2; protein_id "ENSMUSP00000103498.3"; transcript_support_level "5"; mgi_id "MGI:2441680"; tag "basic"; tag "Ensembl_canonical"; tag "GENCODE_Primary"; tag "appris_alternative_2"; havana_gene "OTTMUSG00000007050.1"; havana_transcript "OTTMUST00000016316.1";
chr4	HAVANA	CDS	43673900	43674089	0	+	2	gene_id "ENSMUSG00000078716.11"; transcript_id "ENSMUST00000107866.9"; gene_type "protein_coding"; gene_name "Tmem8b"; transcript_type "protein_coding"; transcript_name "Tmem8b-203"; exon_number 2; exon_id "ENSMUSE00001304640.2"; level 2; protein_id "ENSMUSP00000103498.3"; transcript_support_level "5"; mgi_id "MGI:2441680"; tag "basic"; tag "Ensembl_canonical"; tag "GENCODE_Primary"; tag "appris_alternative_2"; havana_gene "OTTMUSG00000007050.1"; havana_transcript "OTTMUST00000016316.1";
chr4	ENSEMBL_gcm37	exon	43673900	43674089	4.42915941358449	+	.	gene_id "ENSMUSG00000078716.11"; transcript_id "ENSMUSG00000078716.11_tx_4"; exon_id "chr4_43673900_43674089_+"; exonnum "2"; txlen "4431";
chr4	ENSEMBL_gcm37	exon	43673900	43674089	0.689460971282312	+	.	gene_id "ENSMUSG00000078716.11"; transcript_id "ENSMUSG00000078716.11_tx_5"; exon_id "chr4_43673900_43674089_+"; exonnum "2"; txlen "4425";
chr4	HAVANA	exon	43674437	43674644	0	+	.	gene_id "ENSMUSG00000078716.11"; transcript_id "ENSMUST00000107865.9"; gene_type "protein_coding"; gene_name "Tmem8b"; transcript_type "protein_coding"; transcript_name "Tmem8b-202"; exon_number 3; exon_id "ENSMUSE00001296039.2"; level 2; protein_id "ENSMUSP00000103497.3"; transcript_support_level "1"; mgi_id "MGI:2441680"; tag "basic"; tag "appris_principal_2"; tag "CCDS"; ccdsid "CCDS51168.1"; havana_gene "OTTMUSG00000007050.1"; havana_transcript "OTTMUST00000016314.1";
chr4	HAVANA	UTR	43674437	43674644	0	+	.	gene_id "ENSMUSG00000078716.11"; transcript_id "ENSMUST00000107865.9"; gene_type "protein_coding"; gene_name "Tmem8b"; transcript_type "protein_coding"; transcript_name "Tmem8b-202"; exon_number 3; exon_id "ENSMUSE00001296039.2"; level 2; protein_id "ENSMUSP00000103497.3"; transcript_support_level "1"; mgi_id "MGI:2441680"; tag "basic"; tag "appris_principal_2"; tag "CCDS"; ccdsid "CCDS51168.1"; havana_gene "OTTMUSG00000007050.1"; havana_transcript "OTTMUST00000016314.1";
chr4	HAVANA	exon	43674437	43674644	0	+	.	gene_id "ENSMUSG00000078716.11"; transcript_id "ENSMUST00000167153.8"; gene_type "protein_coding"; gene_name "Tmem8b"; transcript_type "protein_coding"; transcript_name "Tmem8b-209"; exon_number 3; exon_id "ENSMUSE00001296039.2"; level 2; protein_id "ENSMUSP00000129760.2"; transcript_support_level "1"; mgi_id "MGI:2441680"; tag "basic"; tag "appris_principal_2"; tag "CCDS"; ccdsid "CCDS51168.1"; havana_gene "OTTMUSG00000007050.1"; havana_transcript "OTTMUST00000090151.1";
chr4	HAVANA	UTR	43674437	43674644	0	+	.	gene_id "ENSMUSG00000078716.11"; transcript_id "ENSMUST00000167153.8"; gene_type "protein_coding"; gene_name "Tmem8b"; transcript_type "protein_coding"; transcript_name "Tmem8b-209"; exon_number 3; exon_id "ENSMUSE00001296039.2"; level 2; protein_id "ENSMUSP00000129760.2"; transcript_support_level "1"; mgi_id "MGI:2441680"; tag "basic"; tag "appris_principal_2"; tag "CCDS"; ccdsid "CCDS51168.1"; havana_gene "OTTMUSG00000007050.1"; havana_transcript "OTTMUST00000090151.1";
chr4	HAVANA	exon	43674437	43674644	0	+	.	gene_id "ENSMUSG00000078716.11"; transcript_id "ENSMUST00000107864.8"; gene_type "protein_coding"; gene_name "Tmem8b"; transcript_type "protein_coding"; transcript_name "Tmem8b-201"; exon_number 4; exon_id "ENSMUSE00001296039.2"; level 2; protein_id "ENSMUSP00000103496.2"; transcript_support_level "5"; mgi_id "MGI:2441680"; tag "basic"; tag "appris_principal_2"; tag "CCDS"; ccdsid "CCDS51168.1"; havana_gene "OTTMUSG00000007050.1"; havana_transcript "OTTMUST00000016315.1";
chr4	HAVANA	UTR	43674437	43674644	0	+	.	gene_id "ENSMUSG00000078716.11"; transcript_id "ENSMUST00000107864.8"; gene_type "protein_coding"; gene_name "Tmem8b"; transcript_type "protein_coding"; transcript_name "Tmem8b-201"; exon_number 4; exon_id "ENSMUSE00001296039.2"; level 2; protein_id "ENSMUSP00000103496.2"; transcript_support_level "5"; mgi_id "MGI:2441680"; tag "basic"; tag "appris_principal_2"; tag "CCDS"; ccdsid "CCDS51168.1"; havana_gene "OTTMUSG00000007050.1"; havana_transcript "OTTMUST00000016315.1";
chr4	HAVANA	exon	43674437	43674644	0	+	.	gene_id "ENSMUSG00000078716.11"; transcript_id "ENSMUST00000107866.9"; gene_type "protein_coding"; gene_name "Tmem8b"; transcript_type "protein_coding"; transcript_name "Tmem8b-203"; exon_number 3; exon_id "ENSMUSE00001307713.2"; level 2; protein_id "ENSMUSP00000103498.3"; transcript_support_level "5"; mgi_id "MGI:2441680"; tag "basic"; tag "Ensembl_canonical"; tag "GENCODE_Primary"; tag "appris_alternative_2"; havana_gene "OTTMUSG00000007050.1"; havana_transcript "OTTMUST00000016316.1";
chr4	HAVANA	CDS	43674437	43674644	0	+	1	gene_id "ENSMUSG00000078716.11"; transcript_id "ENSMUST00000107866.9"; gene_type "protein_coding"; gene_name "Tmem8b"; transcript_type "protein_coding"; transcript_name "Tmem8b-203"; exon_number 3; exon_id "ENSMUSE00001307713.2"; level 2; protein_id "ENSMUSP00000103498.3"; transcript_support_level "5"; mgi_id "MGI:2441680"; tag "basic"; tag "Ensembl_canonical"; tag "GENCODE_Primary"; tag "appris_alternative_2"; havana_gene "OTTMUSG00000007050.1"; havana_transcript "OTTMUST00000016316.1";
chr4	ENSEMBL_gcm37	exon	43674437	43674644	4.42915941358449	+	.	gene_id "ENSMUSG00000078716.11"; transcript_id "ENSMUSG00000078716.11_tx_4"; exon_id "chr4_43674437_43674644_+"; exonnum "3"; txlen "4431";
chr4	ENSEMBL_gcm37	exon	43674437	43674644	0.689460971282312	+	.	gene_id "ENSMUSG00000078716.11"; transcript_id "ENSMUSG00000078716.11_tx_5"; exon_id "chr4_43674437_43674644_+"; exonnum "3"; txlen "4425";
chr4	HAVANA	exon	43674460	43674644	0	+	.	gene_id "ENSMUSG00000078716.11"; transcript_id "ENSMUST00000141864.2"; gene_type "protein_coding"; gene_name "Tmem8b"; transcript_type "protein_coding_CDS_not_defined"; transcript_name "Tmem8b-205"; exon_number 1; exon_id "ENSMUSE00000731411.2"; level 2; transcript_support_level "5"; mgi_id "MGI:2441680"; havana_gene "OTTMUSG00000007050.1"; havana_transcript "OTTMUST00000016366.1";
chr4	HAVANA	transcript	43674460	43686205	0	+	.	gene_id "ENSMUSG00000078716.11"; transcript_id "ENSMUST00000141864.2"; gene_type "protein_coding"; gene_name "Tmem8b"; transcript_type "protein_coding_CDS_not_defined"; transcript_name "Tmem8b-205"; level 2; transcript_support_level "5"; mgi_id "MGI:2441680"; havana_gene "OTTMUSG00000007050.1"; havana_transcript "OTTMUST00000016366.1";
chr4	sragcm37_mid	exon	43677199	43677253	4.42915941358449	+	.	gene_id "ENSMUSG00000078716.11"; transcript_id "ENSMUSG00000078716.11_tx_4"; exon_id "chr4_43677199_43677253_+"; exonnum "4"; txlen "4431";
chr4	sragcm37_mid	exon	43677199	43677253	0.689460971282312	+	.	gene_id "ENSMUSG00000078716.11"; transcript_id "ENSMUSG00000078716.11_tx_5"; exon_id "chr4_43677199_43677253_+"; exonnum "4"; txlen "4425";
chr4	HAVANA	exon	43680659	43680792	0	+	.	gene_id "ENSMUSG00000078716.11"; transcript_id "ENSMUST00000107865.9"; gene_type "protein_coding"; gene_name "Tmem8b"; transcript_type "protein_coding"; transcript_name "Tmem8b-202"; exon_number 4; exon_id "ENSMUSE00001241171.2"; level 2; protein_id "ENSMUSP00000103497.3"; transcript_support_level "1"; mgi_id "MGI:2441680"; tag "basic"; tag "appris_principal_2"; tag "CCDS"; ccdsid "CCDS51168.1"; havana_gene "OTTMUSG00000007050.1"; havana_transcript "OTTMUST00000016314.1";
chr4	HAVANA	UTR	43680659	43680792	0	+	.	gene_id "ENSMUSG00000078716.11"; transcript_id "ENSMUST00000107865.9"; gene_type "protein_coding"; gene_name "Tmem8b"; transcript_type "protein_coding"; transcript_name "Tmem8b-202"; exon_number 4; exon_id "ENSMUSE00001241171.2"; level 2; protein_id "ENSMUSP00000103497.3"; transcript_support_level "1"; mgi_id "MGI:2441680"; tag "basic"; tag "appris_principal_2"; tag "CCDS"; ccdsid "CCDS51168.1"; havana_gene "OTTMUSG00000007050.1"; havana_transcript "OTTMUST00000016314.1";
chr4	HAVANA	exon	43680659	43680792	0	+	.	gene_id "ENSMUSG00000078716.11"; transcript_id "ENSMUST00000167153.8"; gene_type "protein_coding"; gene_name "Tmem8b"; transcript_type "protein_coding"; transcript_name "Tmem8b-209"; exon_number 4; exon_id "ENSMUSE00001241171.2"; level 2; protein_id "ENSMUSP00000129760.2"; transcript_support_level "1"; mgi_id "MGI:2441680"; tag "basic"; tag "appris_principal_2"; tag "CCDS"; ccdsid "CCDS51168.1"; havana_gene "OTTMUSG00000007050.1"; havana_transcript "OTTMUST00000090151.1";
chr4	HAVANA	UTR	43680659	43680792	0	+	.	gene_id "ENSMUSG00000078716.11"; transcript_id "ENSMUST00000167153.8"; gene_type "protein_coding"; gene_name "Tmem8b"; transcript_type "protein_coding"; transcript_name "Tmem8b-209"; exon_number 4; exon_id "ENSMUSE00001241171.2"; level 2; protein_id "ENSMUSP00000129760.2"; transcript_support_level "1"; mgi_id "MGI:2441680"; tag "basic"; tag "appris_principal_2"; tag "CCDS"; ccdsid "CCDS51168.1"; havana_gene "OTTMUSG00000007050.1"; havana_transcript "OTTMUST00000090151.1";
chr4	HAVANA	exon	43680659	43680792	0	+	.	gene_id "ENSMUSG00000078716.11"; transcript_id "ENSMUST00000107864.8"; gene_type "protein_coding"; gene_name "Tmem8b"; transcript_type "protein_coding"; transcript_name "Tmem8b-201"; exon_number 5; exon_id "ENSMUSE00001241171.2"; level 2; protein_id "ENSMUSP00000103496.2"; transcript_support_level "5"; mgi_id "MGI:2441680"; tag "basic"; tag "appris_principal_2"; tag "CCDS"; ccdsid "CCDS51168.1"; havana_gene "OTTMUSG00000007050.1"; havana_transcript "OTTMUST00000016315.1";
chr4	HAVANA	UTR	43680659	43680792	0	+	.	gene_id "ENSMUSG00000078716.11"; transcript_id "ENSMUST00000107864.8"; gene_type "protein_coding"; gene_name "Tmem8b"; transcript_type "protein_coding"; transcript_name "Tmem8b-201"; exon_number 5; exon_id "ENSMUSE00001241171.2"; level 2; protein_id "ENSMUSP00000103496.2"; transcript_support_level "5"; mgi_id "MGI:2441680"; tag "basic"; tag "appris_principal_2"; tag "CCDS"; ccdsid "CCDS51168.1"; havana_gene "OTTMUSG00000007050.1"; havana_transcript "OTTMUST00000016315.1";
chr4	HAVANA	exon	43680659	43680792	0	+	.	gene_id "ENSMUSG00000078716.11"; transcript_id "ENSMUST00000107866.9"; gene_type "protein_coding"; gene_name "Tmem8b"; transcript_type "protein_coding"; transcript_name "Tmem8b-203"; exon_number 4; exon_id "ENSMUSE00001310431.2"; level 2; protein_id "ENSMUSP00000103498.3"; transcript_support_level "5"; mgi_id "MGI:2441680"; tag "basic"; tag "Ensembl_canonical"; tag "GENCODE_Primary"; tag "appris_alternative_2"; havana_gene "OTTMUSG00000007050.1"; havana_transcript "OTTMUST00000016316.1";
chr4	HAVANA	CDS	43680659	43680792	0	+	0	gene_id "ENSMUSG00000078716.11"; transcript_id "ENSMUST00000107866.9"; gene_type "protein_coding"; gene_name "Tmem8b"; transcript_type "protein_coding"; transcript_name "Tmem8b-203"; exon_number 4; exon_id "ENSMUSE00001310431.2"; level 2; protein_id "ENSMUSP00000103498.3"; transcript_support_level "5"; mgi_id "MGI:2441680"; tag "basic"; tag "Ensembl_canonical"; tag "GENCODE_Primary"; tag "appris_alternative_2"; havana_gene "OTTMUSG00000007050.1"; havana_transcript "OTTMUST00000016316.1";
chr4	HAVANA	exon	43680659	43680792	0	+	.	gene_id "ENSMUSG00000078716.11"; transcript_id "ENSMUST00000143339.8"; gene_type "protein_coding"; gene_name "Tmem8b"; transcript_type "protein_coding"; transcript_name "Tmem8b-206"; exon_number 2; exon_id "ENSMUSE00001241171.2"; level 2; protein_id "ENSMUSP00000130133.2"; transcript_support_level "5"; mgi_id "MGI:2441680"; tag "mRNA_end_NF"; tag "cds_end_NF"; tag "alternative_5_UTR"; tag "not_organism_supported"; havana_gene "OTTMUSG00000007050.1"; havana_transcript "OTTMUST00000016365.1";
chr4	HAVANA	UTR	43680659	43680792	0	+	.	gene_id "ENSMUSG00000078716.11"; transcript_id "ENSMUST00000143339.8"; gene_type "protein_coding"; gene_name "Tmem8b"; transcript_type "protein_coding"; transcript_name "Tmem8b-206"; exon_number 2; exon_id "ENSMUSE00001241171.2"; level 2; protein_id "ENSMUSP00000130133.2"; transcript_support_level "5"; mgi_id "MGI:2441680"; tag "mRNA_end_NF"; tag "cds_end_NF"; tag "alternative_5_UTR"; tag "not_organism_supported"; havana_gene "OTTMUSG00000007050.1"; havana_transcript "OTTMUST00000016365.1";
chr4	HAVANA	exon	43680659	43680792	0	+	.	gene_id "ENSMUSG00000078716.11"; transcript_id "ENSMUST00000143774.2"; gene_type "protein_coding"; gene_name "Tmem8b"; transcript_type "protein_coding_CDS_not_defined"; transcript_name "Tmem8b-207"; exon_number 2; exon_id "ENSMUSE00001241171.2"; level 2; transcript_support_level "5"; mgi_id "MGI:2441680"; havana_gene "OTTMUSG00000007050.1"; havana_transcript "OTTMUST00000016318.1";
chr4	ENSEMBL_gcm37	exon	43680659	43680792	4.42915941358449	+	.	gene_id "ENSMUSG00000078716.11"; transcript_id "ENSMUSG00000078716.11_tx_4"; exon_id "chr4_43680659_43680792_+"; exonnum "5"; txlen "4431";
chr4	ENSEMBL_gcm37	exon	43680659	43680792	0.689460971282312	+	.	gene_id "ENSMUSG00000078716.11"; transcript_id "ENSMUSG00000078716.11_tx_5"; exon_id "chr4_43680659_43680792_+"; exonnum "5"; txlen "4425";
chr4	HAVANA	exon	43681046	43681312	0	+	.	gene_id "ENSMUSG00000078716.11"; transcript_id "ENSMUST00000143774.2"; gene_type "protein_coding"; gene_name "Tmem8b"; transcript_type "protein_coding_CDS_not_defined"; transcript_name "Tmem8b-207"; exon_number 3; exon_id "ENSMUSE00000824761.2"; level 2; transcript_support_level "5"; mgi_id "MGI:2441680"; havana_gene "OTTMUSG00000007050.1"; havana_transcript "OTTMUST00000016318.1";
chr4	HAVANA	exon	43681046	43681314	0	+	.	gene_id "ENSMUSG00000078716.11"; transcript_id "ENSMUST00000107865.9"; gene_type "protein_coding"; gene_name "Tmem8b"; transcript_type "protein_coding"; transcript_name "Tmem8b-202"; exon_number 5; exon_id "ENSMUSE00001272061.2"; level 2; protein_id "ENSMUSP00000103497.3"; transcript_support_level "1"; mgi_id "MGI:2441680"; tag "basic"; tag "appris_principal_2"; tag "CCDS"; ccdsid "CCDS51168.1"; havana_gene "OTTMUSG00000007050.1"; havana_transcript "OTTMUST00000016314.1";
chr4	HAVANA	UTR	43681046	43681314	0	+	.	gene_id "ENSMUSG00000078716.11"; transcript_id "ENSMUST00000107865.9"; gene_type "protein_coding"; gene_name "Tmem8b"; transcript_type "protein_coding"; transcript_name "Tmem8b-202"; exon_number 5; exon_id "ENSMUSE00001272061.2"; level 2; protein_id "ENSMUSP00000103497.3"; transcript_support_level "1"; mgi_id "MGI:2441680"; tag "basic"; tag "appris_principal_2"; tag "CCDS"; ccdsid "CCDS51168.1"; havana_gene "OTTMUSG00000007050.1"; havana_transcript "OTTMUST00000016314.1";
chr4	HAVANA	exon	43681046	43681314	0	+	.	gene_id "ENSMUSG00000078716.11"; transcript_id "ENSMUST00000107864.8"; gene_type "protein_coding"; gene_name "Tmem8b"; transcript_type "protein_coding"; transcript_name "Tmem8b-201"; exon_number 6; exon_id "ENSMUSE00001272061.2"; level 2; protein_id "ENSMUSP00000103496.2"; transcript_support_level "5"; mgi_id "MGI:2441680"; tag "basic"; tag "appris_principal_2"; tag "CCDS"; ccdsid "CCDS51168.1"; havana_gene "OTTMUSG00000007050.1"; havana_transcript "OTTMUST00000016315.1";
chr4	HAVANA	UTR	43681046	43681314	0	+	.	gene_id "ENSMUSG00000078716.11"; transcript_id "ENSMUST00000107864.8"; gene_type "protein_coding"; gene_name "Tmem8b"; transcript_type "protein_coding"; transcript_name "Tmem8b-201"; exon_number 6; exon_id "ENSMUSE00001272061.2"; level 2; protein_id "ENSMUSP00000103496.2"; transcript_support_level "5"; mgi_id "MGI:2441680"; tag "basic"; tag "appris_principal_2"; tag "CCDS"; ccdsid "CCDS51168.1"; havana_gene "OTTMUSG00000007050.1"; havana_transcript "OTTMUST00000016315.1";
chr4	HAVANA	exon	43681046	43681314	0	+	.	gene_id "ENSMUSG00000078716.11"; transcript_id "ENSMUST00000107866.9"; gene_type "protein_coding"; gene_name "Tmem8b"; transcript_type "protein_coding"; transcript_name "Tmem8b-203"; exon_number 5; exon_id "ENSMUSE00001262093.2"; level 2; protein_id "ENSMUSP00000103498.3"; transcript_support_level "5"; mgi_id "MGI:2441680"; tag "basic"; tag "Ensembl_canonical"; tag "GENCODE_Primary"; tag "appris_alternative_2"; havana_gene "OTTMUSG00000007050.1"; havana_transcript "OTTMUST00000016316.1";
chr4	HAVANA	CDS	43681046	43681314	0	+	1	gene_id "ENSMUSG00000078716.11"; transcript_id "ENSMUST00000107866.9"; gene_type "protein_coding"; gene_name "Tmem8b"; transcript_type "protein_coding"; transcript_name "Tmem8b-203"; exon_number 5; exon_id "ENSMUSE00001262093.2"; level 2; protein_id "ENSMUSP00000103498.3"; transcript_support_level "5"; mgi_id "MGI:2441680"; tag "basic"; tag "Ensembl_canonical"; tag "GENCODE_Primary"; tag "appris_alternative_2"; havana_gene "OTTMUSG00000007050.1"; havana_transcript "OTTMUST00000016316.1";
chr4	ENSEMBL_gcm37	exon	43681046	43681314	4.42915941358449	+	.	gene_id "ENSMUSG00000078716.11"; transcript_id "ENSMUSG00000078716.11_tx_4"; exon_id "chr4_43681046_43681314_+"; exonnum "6"; txlen "4431";
chr4	ENSEMBL_gcm37	exon	43681046	43681314	0.689460971282312	+	.	gene_id "ENSMUSG00000078716.11"; transcript_id "ENSMUSG00000078716.11_tx_5"; exon_id "chr4_43681046_43681314_+"; exonnum "6"; txlen "4425";
chr4	HAVANA	UTR	43681959	43682005	0	+	.	gene_id "ENSMUSG00000078716.11"; transcript_id "ENSMUST00000107865.9"; gene_type "protein_coding"; gene_name "Tmem8b"; transcript_type "protein_coding"; transcript_name "Tmem8b-202"; exon_number 6; exon_id "ENSMUSE00001313060.2"; level 2; protein_id "ENSMUSP00000103497.3"; transcript_support_level "1"; mgi_id "MGI:2441680"; tag "basic"; tag "appris_principal_2"; tag "CCDS"; ccdsid "CCDS51168.1"; havana_gene "OTTMUSG00000007050.1"; havana_transcript "OTTMUST00000016314.1";
chr4	HAVANA	UTR	43681959	43682005	0	+	.	gene_id "ENSMUSG00000078716.11"; transcript_id "ENSMUST00000167153.8"; gene_type "protein_coding"; gene_name "Tmem8b"; transcript_type "protein_coding"; transcript_name "Tmem8b-209"; exon_number 5; exon_id "ENSMUSE00001313060.2"; level 2; protein_id "ENSMUSP00000129760.2"; transcript_support_level "1"; mgi_id "MGI:2441680"; tag "basic"; tag "appris_principal_2"; tag "CCDS"; ccdsid "CCDS51168.1"; havana_gene "OTTMUSG00000007050.1"; havana_transcript "OTTMUST00000090151.1";
chr4	HAVANA	UTR	43681959	43682005	0	+	.	gene_id "ENSMUSG00000078716.11"; transcript_id "ENSMUST00000107864.8"; gene_type "protein_coding"; gene_name "Tmem8b"; transcript_type "protein_coding"; transcript_name "Tmem8b-201"; exon_number 7; exon_id "ENSMUSE00001313060.2"; level 2; protein_id "ENSMUSP00000103496.2"; transcript_support_level "5"; mgi_id "MGI:2441680"; tag "basic"; tag "appris_principal_2"; tag "CCDS"; ccdsid "CCDS51168.1"; havana_gene "OTTMUSG00000007050.1"; havana_transcript "OTTMUST00000016315.1";
chr4	HAVANA	UTR	43681959	43682005	0	+	.	gene_id "ENSMUSG00000078716.11"; transcript_id "ENSMUST00000143339.8"; gene_type "protein_coding"; gene_name "Tmem8b"; transcript_type "protein_coding"; transcript_name "Tmem8b-206"; exon_number 3; exon_id "ENSMUSE00001313060.2"; level 2; protein_id "ENSMUSP00000130133.2"; transcript_support_level "5"; mgi_id "MGI:2441680"; tag "mRNA_end_NF"; tag "cds_end_NF"; tag "alternative_5_UTR"; tag "not_organism_supported"; havana_gene "OTTMUSG00000007050.1"; havana_transcript "OTTMUST00000016365.1";
chr4	HAVANA	exon	43681959	43682284	0	+	.	gene_id "ENSMUSG00000078716.11"; transcript_id "ENSMUST00000107865.9"; gene_type "protein_coding"; gene_name "Tmem8b"; transcript_type "protein_coding"; transcript_name "Tmem8b-202"; exon_number 6; exon_id "ENSMUSE00001313060.2"; level 2; protein_id "ENSMUSP00000103497.3"; transcript_support_level "1"; mgi_id "MGI:2441680"; tag "basic"; tag "appris_principal_2"; tag "CCDS"; ccdsid "CCDS51168.1"; havana_gene "OTTMUSG00000007050.1"; havana_transcript "OTTMUST00000016314.1";
chr4	HAVANA	exon	43681959	43682284	0	+	.	gene_id "ENSMUSG00000078716.11"; transcript_id "ENSMUST00000167153.8"; gene_type "protein_coding"; gene_name "Tmem8b"; transcript_type "protein_coding"; transcript_name "Tmem8b-209"; exon_number 5; exon_id "ENSMUSE00001313060.2"; level 2; protein_id "ENSMUSP00000129760.2"; transcript_support_level "1"; mgi_id "MGI:2441680"; tag "basic"; tag "appris_principal_2"; tag "CCDS"; ccdsid "CCDS51168.1"; havana_gene "OTTMUSG00000007050.1"; havana_transcript "OTTMUST00000090151.1";
chr4	HAVANA	exon	43681959	43682284	0	+	.	gene_id "ENSMUSG00000078716.11"; transcript_id "ENSMUST00000107864.8"; gene_type "protein_coding"; gene_name "Tmem8b"; transcript_type "protein_coding"; transcript_name "Tmem8b-201"; exon_number 7; exon_id "ENSMUSE00001313060.2"; level 2; protein_id "ENSMUSP00000103496.2"; transcript_support_level "5"; mgi_id "MGI:2441680"; tag "basic"; tag "appris_principal_2"; tag "CCDS"; ccdsid "CCDS51168.1"; havana_gene "OTTMUSG00000007050.1"; havana_transcript "OTTMUST00000016315.1";
chr4	HAVANA	exon	43681959	43682284	0	+	.	gene_id "ENSMUSG00000078716.11"; transcript_id "ENSMUST00000107866.9"; gene_type "protein_coding"; gene_name "Tmem8b"; transcript_type "protein_coding"; transcript_name "Tmem8b-203"; exon_number 6; exon_id "ENSMUSE00001279718.2"; level 2; protein_id "ENSMUSP00000103498.3"; transcript_support_level "5"; mgi_id "MGI:2441680"; tag "basic"; tag "Ensembl_canonical"; tag "GENCODE_Primary"; tag "appris_alternative_2"; havana_gene "OTTMUSG00000007050.1"; havana_transcript "OTTMUST00000016316.1";
chr4	HAVANA	CDS	43681959	43682284	0	+	2	gene_id "ENSMUSG00000078716.11"; transcript_id "ENSMUST00000107866.9"; gene_type "protein_coding"; gene_name "Tmem8b"; transcript_type "protein_coding"; transcript_name "Tmem8b-203"; exon_number 6; exon_id "ENSMUSE00001279718.2"; level 2; protein_id "ENSMUSP00000103498.3"; transcript_support_level "5"; mgi_id "MGI:2441680"; tag "basic"; tag "Ensembl_canonical"; tag "GENCODE_Primary"; tag "appris_alternative_2"; havana_gene "OTTMUSG00000007050.1"; havana_transcript "OTTMUST00000016316.1";
chr4	HAVANA	exon	43681959	43682284	0	+	.	gene_id "ENSMUSG00000078716.11"; transcript_id "ENSMUST00000143339.8"; gene_type "protein_coding"; gene_name "Tmem8b"; transcript_type "protein_coding"; transcript_name "Tmem8b-206"; exon_number 3; exon_id "ENSMUSE00001313060.2"; level 2; protein_id "ENSMUSP00000130133.2"; transcript_support_level "5"; mgi_id "MGI:2441680"; tag "mRNA_end_NF"; tag "cds_end_NF"; tag "alternative_5_UTR"; tag "not_organism_supported"; havana_gene "OTTMUSG00000007050.1"; havana_transcript "OTTMUST00000016365.1";
chr4	ENSEMBL_gcm37	exon	43681959	43682284	4.42915941358449	+	.	gene_id "ENSMUSG00000078716.11"; transcript_id "ENSMUSG00000078716.11_tx_4"; exon_id "chr4_43681959_43682284_+"; exonnum "7"; txlen "4431";
chr4	ENSEMBL_gcm37	exon	43681959	43682284	0.689460971282312	+	.	gene_id "ENSMUSG00000078716.11"; transcript_id "ENSMUSG00000078716.11_tx_5"; exon_id "chr4_43681959_43682284_+"; exonnum "7"; txlen "4425";
chr4	HAVANA	start_codon	43682006	43682008	0	+	0	gene_id "ENSMUSG00000078716.11"; transcript_id "ENSMUST00000107865.9"; gene_type "protein_coding"; gene_name "Tmem8b"; transcript_type "protein_coding"; transcript_name "Tmem8b-202"; exon_number 6; exon_id "ENSMUSE00001313060.2"; level 2; protein_id "ENSMUSP00000103497.3"; transcript_support_level "1"; mgi_id "MGI:2441680"; tag "basic"; tag "appris_principal_2"; tag "CCDS"; ccdsid "CCDS51168.1"; havana_gene "OTTMUSG00000007050.1"; havana_transcript "OTTMUST00000016314.1";
chr4	HAVANA	start_codon	43682006	43682008	0	+	0	gene_id "ENSMUSG00000078716.11"; transcript_id "ENSMUST00000167153.8"; gene_type "protein_coding"; gene_name "Tmem8b"; transcript_type "protein_coding"; transcript_name "Tmem8b-209"; exon_number 5; exon_id "ENSMUSE00001313060.2"; level 2; protein_id "ENSMUSP00000129760.2"; transcript_support_level "1"; mgi_id "MGI:2441680"; tag "basic"; tag "appris_principal_2"; tag "CCDS"; ccdsid "CCDS51168.1"; havana_gene "OTTMUSG00000007050.1"; havana_transcript "OTTMUST00000090151.1";
chr4	HAVANA	start_codon	43682006	43682008	0	+	0	gene_id "ENSMUSG00000078716.11"; transcript_id "ENSMUST00000107864.8"; gene_type "protein_coding"; gene_name "Tmem8b"; transcript_type "protein_coding"; transcript_name "Tmem8b-201"; exon_number 7; exon_id "ENSMUSE00001313060.2"; level 2; protein_id "ENSMUSP00000103496.2"; transcript_support_level "5"; mgi_id "MGI:2441680"; tag "basic"; tag "appris_principal_2"; tag "CCDS"; ccdsid "CCDS51168.1"; havana_gene "OTTMUSG00000007050.1"; havana_transcript "OTTMUST00000016315.1";
chr4	HAVANA	start_codon	43682006	43682008	0	+	0	gene_id "ENSMUSG00000078716.11"; transcript_id "ENSMUST00000143339.8"; gene_type "protein_coding"; gene_name "Tmem8b"; transcript_type "protein_coding"; transcript_name "Tmem8b-206"; exon_number 3; exon_id "ENSMUSE00001313060.2"; level 2; protein_id "ENSMUSP00000130133.2"; transcript_support_level "5"; mgi_id "MGI:2441680"; tag "mRNA_end_NF"; tag "cds_end_NF"; tag "alternative_5_UTR"; tag "not_organism_supported"; havana_gene "OTTMUSG00000007050.1"; havana_transcript "OTTMUST00000016365.1";
chr4	HAVANA	CDS	43682006	43682284	0	+	0	gene_id "ENSMUSG00000078716.11"; transcript_id "ENSMUST00000107865.9"; gene_type "protein_coding"; gene_name "Tmem8b"; transcript_type "protein_coding"; transcript_name "Tmem8b-202"; exon_number 6; exon_id "ENSMUSE00001313060.2"; level 2; protein_id "ENSMUSP00000103497.3"; transcript_support_level "1"; mgi_id "MGI:2441680"; tag "basic"; tag "appris_principal_2"; tag "CCDS"; ccdsid "CCDS51168.1"; havana_gene "OTTMUSG00000007050.1"; havana_transcript "OTTMUST00000016314.1";
chr4	HAVANA	CDS	43682006	43682284	0	+	0	gene_id "ENSMUSG00000078716.11"; transcript_id "ENSMUST00000167153.8"; gene_type "protein_coding"; gene_name "Tmem8b"; transcript_type "protein_coding"; transcript_name "Tmem8b-209"; exon_number 5; exon_id "ENSMUSE00001313060.2"; level 2; protein_id "ENSMUSP00000129760.2"; transcript_support_level "1"; mgi_id "MGI:2441680"; tag "basic"; tag "appris_principal_2"; tag "CCDS"; ccdsid "CCDS51168.1"; havana_gene "OTTMUSG00000007050.1"; havana_transcript "OTTMUST00000090151.1";
chr4	HAVANA	CDS	43682006	43682284	0	+	0	gene_id "ENSMUSG00000078716.11"; transcript_id "ENSMUST00000107864.8"; gene_type "protein_coding"; gene_name "Tmem8b"; transcript_type "protein_coding"; transcript_name "Tmem8b-201"; exon_number 7; exon_id "ENSMUSE00001313060.2"; level 2; protein_id "ENSMUSP00000103496.2"; transcript_support_level "5"; mgi_id "MGI:2441680"; tag "basic"; tag "appris_principal_2"; tag "CCDS"; ccdsid "CCDS51168.1"; havana_gene "OTTMUSG00000007050.1"; havana_transcript "OTTMUST00000016315.1";
chr4	HAVANA	CDS	43682006	43682284	0	+	0	gene_id "ENSMUSG00000078716.11"; transcript_id "ENSMUST00000143339.8"; gene_type "protein_coding"; gene_name "Tmem8b"; transcript_type "protein_coding"; transcript_name "Tmem8b-206"; exon_number 3; exon_id "ENSMUSE00001313060.2"; level 2; protein_id "ENSMUSP00000130133.2"; transcript_support_level "5"; mgi_id "MGI:2441680"; tag "mRNA_end_NF"; tag "cds_end_NF"; tag "alternative_5_UTR"; tag "not_organism_supported"; havana_gene "OTTMUSG00000007050.1"; havana_transcript "OTTMUST00000016365.1";
chr4	HAVANA	exon	43685297	43685390	0	+	.	gene_id "ENSMUSG00000078716.11"; transcript_id "ENSMUST00000107865.9"; gene_type "protein_coding"; gene_name "Tmem8b"; transcript_type "protein_coding"; transcript_name "Tmem8b-202"; exon_number 7; exon_id "ENSMUSE00001249084.2"; level 2; protein_id "ENSMUSP00000103497.3"; transcript_support_level "1"; mgi_id "MGI:2441680"; tag "basic"; tag "appris_principal_2"; tag "CCDS"; ccdsid "CCDS51168.1"; havana_gene "OTTMUSG00000007050.1"; havana_transcript "OTTMUST00000016314.1";
chr4	HAVANA	CDS	43685297	43685390	0	+	0	gene_id "ENSMUSG00000078716.11"; transcript_id "ENSMUST00000107865.9"; gene_type "protein_coding"; gene_name "Tmem8b"; transcript_type "protein_coding"; transcript_name "Tmem8b-202"; exon_number 7; exon_id "ENSMUSE00001249084.2"; level 2; protein_id "ENSMUSP00000103497.3"; transcript_support_level "1"; mgi_id "MGI:2441680"; tag "basic"; tag "appris_principal_2"; tag "CCDS"; ccdsid "CCDS51168.1"; havana_gene "OTTMUSG00000007050.1"; havana_transcript "OTTMUST00000016314.1";
chr4	HAVANA	exon	43685297	43685390	0	+	.	gene_id "ENSMUSG00000078716.11"; transcript_id "ENSMUST00000167153.8"; gene_type "protein_coding"; gene_name "Tmem8b"; transcript_type "protein_coding"; transcript_name "Tmem8b-209"; exon_number 6; exon_id "ENSMUSE00001249084.2"; level 2; protein_id "ENSMUSP00000129760.2"; transcript_support_level "1"; mgi_id "MGI:2441680"; tag "basic"; tag "appris_principal_2"; tag "CCDS"; ccdsid "CCDS51168.1"; havana_gene "OTTMUSG00000007050.1"; havana_transcript "OTTMUST00000090151.1";
chr4	HAVANA	CDS	43685297	43685390	0	+	0	gene_id "ENSMUSG00000078716.11"; transcript_id "ENSMUST00000167153.8"; gene_type "protein_coding"; gene_name "Tmem8b"; transcript_type "protein_coding"; transcript_name "Tmem8b-209"; exon_number 6; exon_id "ENSMUSE00001249084.2"; level 2; protein_id "ENSMUSP00000129760.2"; transcript_support_level "1"; mgi_id "MGI:2441680"; tag "basic"; tag "appris_principal_2"; tag "CCDS"; ccdsid "CCDS51168.1"; havana_gene "OTTMUSG00000007050.1"; havana_transcript "OTTMUST00000090151.1";
chr4	HAVANA	exon	43685297	43685390	0	+	.	gene_id "ENSMUSG00000078716.11"; transcript_id "ENSMUST00000107864.8"; gene_type "protein_coding"; gene_name "Tmem8b"; transcript_type "protein_coding"; transcript_name "Tmem8b-201"; exon_number 8; exon_id "ENSMUSE00001249084.2"; level 2; protein_id "ENSMUSP00000103496.2"; transcript_support_level "5"; mgi_id "MGI:2441680"; tag "basic"; tag "appris_principal_2"; tag "CCDS"; ccdsid "CCDS51168.1"; havana_gene "OTTMUSG00000007050.1"; havana_transcript "OTTMUST00000016315.1";
chr4	HAVANA	CDS	43685297	43685390	0	+	0	gene_id "ENSMUSG00000078716.11"; transcript_id "ENSMUST00000107864.8"; gene_type "protein_coding"; gene_name "Tmem8b"; transcript_type "protein_coding"; transcript_name "Tmem8b-201"; exon_number 8; exon_id "ENSMUSE00001249084.2"; level 2; protein_id "ENSMUSP00000103496.2"; transcript_support_level "5"; mgi_id "MGI:2441680"; tag "basic"; tag "appris_principal_2"; tag "CCDS"; ccdsid "CCDS51168.1"; havana_gene "OTTMUSG00000007050.1"; havana_transcript "OTTMUST00000016315.1";
chr4	HAVANA	exon	43685297	43685390	0	+	.	gene_id "ENSMUSG00000078716.11"; transcript_id "ENSMUST00000107866.9"; gene_type "protein_coding"; gene_name "Tmem8b"; transcript_type "protein_coding"; transcript_name "Tmem8b-203"; exon_number 7; exon_id "ENSMUSE00001249084.2"; level 2; protein_id "ENSMUSP00000103498.3"; transcript_support_level "5"; mgi_id "MGI:2441680"; tag "basic"; tag "Ensembl_canonical"; tag "GENCODE_Primary"; tag "appris_alternative_2"; havana_gene "OTTMUSG00000007050.1"; havana_transcript "OTTMUST00000016316.1";
chr4	HAVANA	CDS	43685297	43685390	0	+	0	gene_id "ENSMUSG00000078716.11"; transcript_id "ENSMUST00000107866.9"; gene_type "protein_coding"; gene_name "Tmem8b"; transcript_type "protein_coding"; transcript_name "Tmem8b-203"; exon_number 7; exon_id "ENSMUSE00001249084.2"; level 2; protein_id "ENSMUSP00000103498.3"; transcript_support_level "5"; mgi_id "MGI:2441680"; tag "basic"; tag "Ensembl_canonical"; tag "GENCODE_Primary"; tag "appris_alternative_2"; havana_gene "OTTMUSG00000007050.1"; havana_transcript "OTTMUST00000016316.1";
chr4	HAVANA	exon	43685297	43685390	0	+	.	gene_id "ENSMUSG00000078716.11"; transcript_id "ENSMUST00000134869.8"; gene_type "protein_coding"; gene_name "Tmem8b"; transcript_type "protein_coding_CDS_not_defined"; transcript_name "Tmem8b-204"; exon_number 2; exon_id "ENSMUSE00001249302.2"; level 2; transcript_support_level "5"; mgi_id "MGI:2441680"; havana_gene "OTTMUSG00000007050.1"; havana_transcript "OTTMUST00000016319.1";
chr4	HAVANA	exon	43685297	43685390	0	+	.	gene_id "ENSMUSG00000078716.11"; transcript_id "ENSMUST00000143339.8"; gene_type "protein_coding"; gene_name "Tmem8b"; transcript_type "protein_coding"; transcript_name "Tmem8b-206"; exon_number 4; exon_id "ENSMUSE00001249084.2"; level 2; protein_id "ENSMUSP00000130133.2"; transcript_support_level "5"; mgi_id "MGI:2441680"; tag "mRNA_end_NF"; tag "cds_end_NF"; tag "alternative_5_UTR"; tag "not_organism_supported"; havana_gene "OTTMUSG00000007050.1"; havana_transcript "OTTMUST00000016365.1";
chr4	HAVANA	CDS	43685297	43685390	0	+	0	gene_id "ENSMUSG00000078716.11"; transcript_id "ENSMUST00000143339.8"; gene_type "protein_coding"; gene_name "Tmem8b"; transcript_type "protein_coding"; transcript_name "Tmem8b-206"; exon_number 4; exon_id "ENSMUSE00001249084.2"; level 2; protein_id "ENSMUSP00000130133.2"; transcript_support_level "5"; mgi_id "MGI:2441680"; tag "mRNA_end_NF"; tag "cds_end_NF"; tag "alternative_5_UTR"; tag "not_organism_supported"; havana_gene "OTTMUSG00000007050.1"; havana_transcript "OTTMUST00000016365.1";
chr4	HAVANA	exon	43685297	43685390	0	+	.	gene_id "ENSMUSG00000078716.11"; transcript_id "ENSMUST00000141864.2"; gene_type "protein_coding"; gene_name "Tmem8b"; transcript_type "protein_coding_CDS_not_defined"; transcript_name "Tmem8b-205"; exon_number 2; exon_id "ENSMUSE00001249302.2"; level 2; transcript_support_level "5"; mgi_id "MGI:2441680"; havana_gene "OTTMUSG00000007050.1"; havana_transcript "OTTMUST00000016366.1";
chr4	ENSEMBL_gcm37	exon	43685297	43685390	4.42915941358449	+	.	gene_id "ENSMUSG00000078716.11"; transcript_id "ENSMUSG00000078716.11_tx_4"; exon_id "chr4_43685297_43685390_+"; exonnum "8"; txlen "4431";
chr4	ENSEMBL_gcm37	exon	43685297	43685390	0.689460971282312	+	.	gene_id "ENSMUSG00000078716.11"; transcript_id "ENSMUSG00000078716.11_tx_5"; exon_id "chr4_43685297_43685390_+"; exonnum "8"; txlen "4425";
chr4	HAVANA	exon	43685526	43685649	0	+	.	gene_id "ENSMUSG00000078716.11"; transcript_id "ENSMUST00000107865.9"; gene_type "protein_coding"; gene_name "Tmem8b"; transcript_type "protein_coding"; transcript_name "Tmem8b-202"; exon_number 8; exon_id "ENSMUSE00001228281.2"; level 2; protein_id "ENSMUSP00000103497.3"; transcript_support_level "1"; mgi_id "MGI:2441680"; tag "basic"; tag "appris_principal_2"; tag "CCDS"; ccdsid "CCDS51168.1"; havana_gene "OTTMUSG00000007050.1"; havana_transcript "OTTMUST00000016314.1";
chr4	HAVANA	CDS	43685526	43685649	0	+	2	gene_id "ENSMUSG00000078716.11"; transcript_id "ENSMUST00000107865.9"; gene_type "protein_coding"; gene_name "Tmem8b"; transcript_type "protein_coding"; transcript_name "Tmem8b-202"; exon_number 8; exon_id "ENSMUSE00001228281.2"; level 2; protein_id "ENSMUSP00000103497.3"; transcript_support_level "1"; mgi_id "MGI:2441680"; tag "basic"; tag "appris_principal_2"; tag "CCDS"; ccdsid "CCDS51168.1"; havana_gene "OTTMUSG00000007050.1"; havana_transcript "OTTMUST00000016314.1";
chr4	HAVANA	exon	43685526	43685649	0	+	.	gene_id "ENSMUSG00000078716.11"; transcript_id "ENSMUST00000167153.8"; gene_type "protein_coding"; gene_name "Tmem8b"; transcript_type "protein_coding"; transcript_name "Tmem8b-209"; exon_number 7; exon_id "ENSMUSE00001228281.2"; level 2; protein_id "ENSMUSP00000129760.2"; transcript_support_level "1"; mgi_id "MGI:2441680"; tag "basic"; tag "appris_principal_2"; tag "CCDS"; ccdsid "CCDS51168.1"; havana_gene "OTTMUSG00000007050.1"; havana_transcript "OTTMUST00000090151.1";
chr4	HAVANA	CDS	43685526	43685649	0	+	2	gene_id "ENSMUSG00000078716.11"; transcript_id "ENSMUST00000167153.8"; gene_type "protein_coding"; gene_name "Tmem8b"; transcript_type "protein_coding"; transcript_name "Tmem8b-209"; exon_number 7; exon_id "ENSMUSE00001228281.2"; level 2; protein_id "ENSMUSP00000129760.2"; transcript_support_level "1"; mgi_id "MGI:2441680"; tag "basic"; tag "appris_principal_2"; tag "CCDS"; ccdsid "CCDS51168.1"; havana_gene "OTTMUSG00000007050.1"; havana_transcript "OTTMUST00000090151.1";
chr4	HAVANA	exon	43685526	43685649	0	+	.	gene_id "ENSMUSG00000078716.11"; transcript_id "ENSMUST00000107864.8"; gene_type "protein_coding"; gene_name "Tmem8b"; transcript_type "protein_coding"; transcript_name "Tmem8b-201"; exon_number 9; exon_id "ENSMUSE00001228281.2"; level 2; protein_id "ENSMUSP00000103496.2"; transcript_support_level "5"; mgi_id "MGI:2441680"; tag "basic"; tag "appris_principal_2"; tag "CCDS"; ccdsid "CCDS51168.1"; havana_gene "OTTMUSG00000007050.1"; havana_transcript "OTTMUST00000016315.1";
chr4	HAVANA	CDS	43685526	43685649	0	+	2	gene_id "ENSMUSG00000078716.11"; transcript_id "ENSMUST00000107864.8"; gene_type "protein_coding"; gene_name "Tmem8b"; transcript_type "protein_coding"; transcript_name "Tmem8b-201"; exon_number 9; exon_id "ENSMUSE00001228281.2"; level 2; protein_id "ENSMUSP00000103496.2"; transcript_support_level "5"; mgi_id "MGI:2441680"; tag "basic"; tag "appris_principal_2"; tag "CCDS"; ccdsid "CCDS51168.1"; havana_gene "OTTMUSG00000007050.1"; havana_transcript "OTTMUST00000016315.1";
chr4	HAVANA	exon	43685526	43685649	0	+	.	gene_id "ENSMUSG00000078716.11"; transcript_id "ENSMUST00000107866.9"; gene_type "protein_coding"; gene_name "Tmem8b"; transcript_type "protein_coding"; transcript_name "Tmem8b-203"; exon_number 8; exon_id "ENSMUSE00001228281.2"; level 2; protein_id "ENSMUSP00000103498.3"; transcript_support_level "5"; mgi_id "MGI:2441680"; tag "basic"; tag "Ensembl_canonical"; tag "GENCODE_Primary"; tag "appris_alternative_2"; havana_gene "OTTMUSG00000007050.1"; havana_transcript "OTTMUST00000016316.1";
chr4	HAVANA	CDS	43685526	43685649	0	+	2	gene_id "ENSMUSG00000078716.11"; transcript_id "ENSMUST00000107866.9"; gene_type "protein_coding"; gene_name "Tmem8b"; transcript_type "protein_coding"; transcript_name "Tmem8b-203"; exon_number 8; exon_id "ENSMUSE00001228281.2"; level 2; protein_id "ENSMUSP00000103498.3"; transcript_support_level "5"; mgi_id "MGI:2441680"; tag "basic"; tag "Ensembl_canonical"; tag "GENCODE_Primary"; tag "appris_alternative_2"; havana_gene "OTTMUSG00000007050.1"; havana_transcript "OTTMUST00000016316.1";
chr4	HAVANA	exon	43685526	43685649	0	+	.	gene_id "ENSMUSG00000078716.11"; transcript_id "ENSMUST00000134869.8"; gene_type "protein_coding"; gene_name "Tmem8b"; transcript_type "protein_coding_CDS_not_defined"; transcript_name "Tmem8b-204"; exon_number 3; exon_id "ENSMUSE00001295688.2"; level 2; transcript_support_level "5"; mgi_id "MGI:2441680"; havana_gene "OTTMUSG00000007050.1"; havana_transcript "OTTMUST00000016319.1";
chr4	HAVANA	exon	43685526	43685649	0	+	.	gene_id "ENSMUSG00000078716.11"; transcript_id "ENSMUST00000141864.2"; gene_type "protein_coding"; gene_name "Tmem8b"; transcript_type "protein_coding_CDS_not_defined"; transcript_name "Tmem8b-205"; exon_number 3; exon_id "ENSMUSE00001295688.2"; level 2; transcript_support_level "5"; mgi_id "MGI:2441680"; havana_gene "OTTMUSG00000007050.1"; havana_transcript "OTTMUST00000016366.1";
chr4	ENSEMBL_gcm37	exon	43685526	43685649	4.42915941358449	+	.	gene_id "ENSMUSG00000078716.11"; transcript_id "ENSMUSG00000078716.11_tx_4"; exon_id "chr4_43685526_43685649_+"; exonnum "9"; txlen "4431";
chr4	ENSEMBL_gcm37	exon	43685526	43685649	0.689460971282312	+	.	gene_id "ENSMUSG00000078716.11"; transcript_id "ENSMUSG00000078716.11_tx_5"; exon_id "chr4_43685526_43685649_+"; exonnum "9"; txlen "4425";
chr4	HAVANA	exon	43685528	43685616	0	+	.	gene_id "ENSMUSG00000078716.11"; transcript_id "ENSMUST00000143339.8"; gene_type "protein_coding"; gene_name "Tmem8b"; transcript_type "protein_coding"; transcript_name "Tmem8b-206"; exon_number 5; exon_id "ENSMUSE00000810726.2"; level 2; protein_id "ENSMUSP00000130133.2"; transcript_support_level "5"; mgi_id "MGI:2441680"; tag "mRNA_end_NF"; tag "cds_end_NF"; tag "alternative_5_UTR"; tag "not_organism_supported"; havana_gene "OTTMUSG00000007050.1"; havana_transcript "OTTMUST00000016365.1";
chr4	HAVANA	CDS	43685528	43685616	0	+	2	gene_id "ENSMUSG00000078716.11"; transcript_id "ENSMUST00000143339.8"; gene_type "protein_coding"; gene_name "Tmem8b"; transcript_type "protein_coding"; transcript_name "Tmem8b-206"; exon_number 5; exon_id "ENSMUSE00000810726.2"; level 2; protein_id "ENSMUSP00000130133.2"; transcript_support_level "5"; mgi_id "MGI:2441680"; tag "mRNA_end_NF"; tag "cds_end_NF"; tag "alternative_5_UTR"; tag "not_organism_supported"; havana_gene "OTTMUSG00000007050.1"; havana_transcript "OTTMUST00000016365.1";
chr4	HAVANA	exon	43685728	43685870	0	+	.	gene_id "ENSMUSG00000078716.11"; transcript_id "ENSMUST00000107865.9"; gene_type "protein_coding"; gene_name "Tmem8b"; transcript_type "protein_coding"; transcript_name "Tmem8b-202"; exon_number 9; exon_id "ENSMUSE00001246042.2"; level 2; protein_id "ENSMUSP00000103497.3"; transcript_support_level "1"; mgi_id "MGI:2441680"; tag "basic"; tag "appris_principal_2"; tag "CCDS"; ccdsid "CCDS51168.1"; havana_gene "OTTMUSG00000007050.1"; havana_transcript "OTTMUST00000016314.1";
chr4	HAVANA	CDS	43685728	43685870	0	+	1	gene_id "ENSMUSG00000078716.11"; transcript_id "ENSMUST00000107865.9"; gene_type "protein_coding"; gene_name "Tmem8b"; transcript_type "protein_coding"; transcript_name "Tmem8b-202"; exon_number 9; exon_id "ENSMUSE00001246042.2"; level 2; protein_id "ENSMUSP00000103497.3"; transcript_support_level "1"; mgi_id "MGI:2441680"; tag "basic"; tag "appris_principal_2"; tag "CCDS"; ccdsid "CCDS51168.1"; havana_gene "OTTMUSG00000007050.1"; havana_transcript "OTTMUST00000016314.1";
chr4	HAVANA	exon	43685728	43685870	0	+	.	gene_id "ENSMUSG00000078716.11"; transcript_id "ENSMUST00000167153.8"; gene_type "protein_coding"; gene_name "Tmem8b"; transcript_type "protein_coding"; transcript_name "Tmem8b-209"; exon_number 8; exon_id "ENSMUSE00001246042.2"; level 2; protein_id "ENSMUSP00000129760.2"; transcript_support_level "1"; mgi_id "MGI:2441680"; tag "basic"; tag "appris_principal_2"; tag "CCDS"; ccdsid "CCDS51168.1"; havana_gene "OTTMUSG00000007050.1"; havana_transcript "OTTMUST00000090151.1";
chr4	HAVANA	CDS	43685728	43685870	0	+	1	gene_id "ENSMUSG00000078716.11"; transcript_id "ENSMUST00000167153.8"; gene_type "protein_coding"; gene_name "Tmem8b"; transcript_type "protein_coding"; transcript_name "Tmem8b-209"; exon_number 8; exon_id "ENSMUSE00001246042.2"; level 2; protein_id "ENSMUSP00000129760.2"; transcript_support_level "1"; mgi_id "MGI:2441680"; tag "basic"; tag "appris_principal_2"; tag "CCDS"; ccdsid "CCDS51168.1"; havana_gene "OTTMUSG00000007050.1"; havana_transcript "OTTMUST00000090151.1";
chr4	HAVANA	exon	43685728	43685870	0	+	.	gene_id "ENSMUSG00000078716.11"; transcript_id "ENSMUST00000107864.8"; gene_type "protein_coding"; gene_name "Tmem8b"; transcript_type "protein_coding"; transcript_name "Tmem8b-201"; exon_number 10; exon_id "ENSMUSE00001246042.2"; level 2; protein_id "ENSMUSP00000103496.2"; transcript_support_level "5"; mgi_id "MGI:2441680"; tag "basic"; tag "appris_principal_2"; tag "CCDS"; ccdsid "CCDS51168.1"; havana_gene "OTTMUSG00000007050.1"; havana_transcript "OTTMUST00000016315.1";
chr4	HAVANA	CDS	43685728	43685870	0	+	1	gene_id "ENSMUSG00000078716.11"; transcript_id "ENSMUST00000107864.8"; gene_type "protein_coding"; gene_name "Tmem8b"; transcript_type "protein_coding"; transcript_name "Tmem8b-201"; exon_number 10; exon_id "ENSMUSE00001246042.2"; level 2; protein_id "ENSMUSP00000103496.2"; transcript_support_level "5"; mgi_id "MGI:2441680"; tag "basic"; tag "appris_principal_2"; tag "CCDS"; ccdsid "CCDS51168.1"; havana_gene "OTTMUSG00000007050.1"; havana_transcript "OTTMUST00000016315.1";
chr4	HAVANA	exon	43685728	43685870	0	+	.	gene_id "ENSMUSG00000078716.11"; transcript_id "ENSMUST00000107866.9"; gene_type "protein_coding"; gene_name "Tmem8b"; transcript_type "protein_coding"; transcript_name "Tmem8b-203"; exon_number 9; exon_id "ENSMUSE00001246042.2"; level 2; protein_id "ENSMUSP00000103498.3"; transcript_support_level "5"; mgi_id "MGI:2441680"; tag "basic"; tag "Ensembl_canonical"; tag "GENCODE_Primary"; tag "appris_alternative_2"; havana_gene "OTTMUSG00000007050.1"; havana_transcript "OTTMUST00000016316.1";
chr4	HAVANA	CDS	43685728	43685870	0	+	1	gene_id "ENSMUSG00000078716.11"; transcript_id "ENSMUST00000107866.9"; gene_type "protein_coding"; gene_name "Tmem8b"; transcript_type "protein_coding"; transcript_name "Tmem8b-203"; exon_number 9; exon_id "ENSMUSE00001246042.2"; level 2; protein_id "ENSMUSP00000103498.3"; transcript_support_level "5"; mgi_id "MGI:2441680"; tag "basic"; tag "Ensembl_canonical"; tag "GENCODE_Primary"; tag "appris_alternative_2"; havana_gene "OTTMUSG00000007050.1"; havana_transcript "OTTMUST00000016316.1";
chr4	HAVANA	exon	43685728	43685870	0	+	.	gene_id "ENSMUSG00000078716.11"; transcript_id "ENSMUST00000134869.8"; gene_type "protein_coding"; gene_name "Tmem8b"; transcript_type "protein_coding_CDS_not_defined"; transcript_name "Tmem8b-204"; exon_number 4; exon_id "ENSMUSE00001236121.2"; level 2; transcript_support_level "5"; mgi_id "MGI:2441680"; havana_gene "OTTMUSG00000007050.1"; havana_transcript "OTTMUST00000016319.1";
chr4	HAVANA	exon	43685728	43685870	0	+	.	gene_id "ENSMUSG00000078716.11"; transcript_id "ENSMUST00000141864.2"; gene_type "protein_coding"; gene_name "Tmem8b"; transcript_type "protein_coding_CDS_not_defined"; transcript_name "Tmem8b-205"; exon_number 4; exon_id "ENSMUSE00001236121.2"; level 2; transcript_support_level "5"; mgi_id "MGI:2441680"; havana_gene "OTTMUSG00000007050.1"; havana_transcript "OTTMUST00000016366.1";
chr4	ENSEMBL_gcm37	exon	43685728	43685870	4.42915941358449	+	.	gene_id "ENSMUSG00000078716.11"; transcript_id "ENSMUSG00000078716.11_tx_4"; exon_id "chr4_43685728_43685870_+"; exonnum "10"; txlen "4431";
chr4	ENSEMBL_gcm37	exon	43685728	43685870	0.689460971282312	+	.	gene_id "ENSMUSG00000078716.11"; transcript_id "ENSMUSG00000078716.11_tx_5"; exon_id "chr4_43685728_43685870_+"; exonnum "10"; txlen "4425";
chr4	HAVANA	exon	43686011	43686189	0	+	.	gene_id "ENSMUSG00000078716.11"; transcript_id "ENSMUST00000107865.9"; gene_type "protein_coding"; gene_name "Tmem8b"; transcript_type "protein_coding"; transcript_name "Tmem8b-202"; exon_number 10; exon_id "ENSMUSE00000674637.2"; level 2; protein_id "ENSMUSP00000103497.3"; transcript_support_level "1"; mgi_id "MGI:2441680"; tag "basic"; tag "appris_principal_2"; tag "CCDS"; ccdsid "CCDS51168.1"; havana_gene "OTTMUSG00000007050.1"; havana_transcript "OTTMUST00000016314.1";
chr4	HAVANA	CDS	43686011	43686189	0	+	2	gene_id "ENSMUSG00000078716.11"; transcript_id "ENSMUST00000107865.9"; gene_type "protein_coding"; gene_name "Tmem8b"; transcript_type "protein_coding"; transcript_name "Tmem8b-202"; exon_number 10; exon_id "ENSMUSE00000674637.2"; level 2; protein_id "ENSMUSP00000103497.3"; transcript_support_level "1"; mgi_id "MGI:2441680"; tag "basic"; tag "appris_principal_2"; tag "CCDS"; ccdsid "CCDS51168.1"; havana_gene "OTTMUSG00000007050.1"; havana_transcript "OTTMUST00000016314.1";
chr4	HAVANA	exon	43686011	43686189	0	+	.	gene_id "ENSMUSG00000078716.11"; transcript_id "ENSMUST00000167153.8"; gene_type "protein_coding"; gene_name "Tmem8b"; transcript_type "protein_coding"; transcript_name "Tmem8b-209"; exon_number 9; exon_id "ENSMUSE00000674637.2"; level 2; protein_id "ENSMUSP00000129760.2"; transcript_support_level "1"; mgi_id "MGI:2441680"; tag "basic"; tag "appris_principal_2"; tag "CCDS"; ccdsid "CCDS51168.1"; havana_gene "OTTMUSG00000007050.1"; havana_transcript "OTTMUST00000090151.1";
chr4	HAVANA	CDS	43686011	43686189	0	+	2	gene_id "ENSMUSG00000078716.11"; transcript_id "ENSMUST00000167153.8"; gene_type "protein_coding"; gene_name "Tmem8b"; transcript_type "protein_coding"; transcript_name "Tmem8b-209"; exon_number 9; exon_id "ENSMUSE00000674637.2"; level 2; protein_id "ENSMUSP00000129760.2"; transcript_support_level "1"; mgi_id "MGI:2441680"; tag "basic"; tag "appris_principal_2"; tag "CCDS"; ccdsid "CCDS51168.1"; havana_gene "OTTMUSG00000007050.1"; havana_transcript "OTTMUST00000090151.1";
chr4	HAVANA	exon	43686011	43686189	0	+	.	gene_id "ENSMUSG00000078716.11"; transcript_id "ENSMUST00000107864.8"; gene_type "protein_coding"; gene_name "Tmem8b"; transcript_type "protein_coding"; transcript_name "Tmem8b-201"; exon_number 11; exon_id "ENSMUSE00000674637.2"; level 2; protein_id "ENSMUSP00000103496.2"; transcript_support_level "5"; mgi_id "MGI:2441680"; tag "basic"; tag "appris_principal_2"; tag "CCDS"; ccdsid "CCDS51168.1"; havana_gene "OTTMUSG00000007050.1"; havana_transcript "OTTMUST00000016315.1";
chr4	HAVANA	CDS	43686011	43686189	0	+	2	gene_id "ENSMUSG00000078716.11"; transcript_id "ENSMUST00000107864.8"; gene_type "protein_coding"; gene_name "Tmem8b"; transcript_type "protein_coding"; transcript_name "Tmem8b-201"; exon_number 11; exon_id "ENSMUSE00000674637.2"; level 2; protein_id "ENSMUSP00000103496.2"; transcript_support_level "5"; mgi_id "MGI:2441680"; tag "basic"; tag "appris_principal_2"; tag "CCDS"; ccdsid "CCDS51168.1"; havana_gene "OTTMUSG00000007050.1"; havana_transcript "OTTMUST00000016315.1";
chr4	HAVANA	exon	43686011	43686189	0	+	.	gene_id "ENSMUSG00000078716.11"; transcript_id "ENSMUST00000107866.9"; gene_type "protein_coding"; gene_name "Tmem8b"; transcript_type "protein_coding"; transcript_name "Tmem8b-203"; exon_number 10; exon_id "ENSMUSE00000674637.2"; level 2; protein_id "ENSMUSP00000103498.3"; transcript_support_level "5"; mgi_id "MGI:2441680"; tag "basic"; tag "Ensembl_canonical"; tag "GENCODE_Primary"; tag "appris_alternative_2"; havana_gene "OTTMUSG00000007050.1"; havana_transcript "OTTMUST00000016316.1";
chr4	HAVANA	CDS	43686011	43686189	0	+	2	gene_id "ENSMUSG00000078716.11"; transcript_id "ENSMUST00000107866.9"; gene_type "protein_coding"; gene_name "Tmem8b"; transcript_type "protein_coding"; transcript_name "Tmem8b-203"; exon_number 10; exon_id "ENSMUSE00000674637.2"; level 2; protein_id "ENSMUSP00000103498.3"; transcript_support_level "5"; mgi_id "MGI:2441680"; tag "basic"; tag "Ensembl_canonical"; tag "GENCODE_Primary"; tag "appris_alternative_2"; havana_gene "OTTMUSG00000007050.1"; havana_transcript "OTTMUST00000016316.1";
chr4	ENSEMBL_gcm37	exon	43686011	43686189	4.42915941358449	+	.	gene_id "ENSMUSG00000078716.11"; transcript_id "ENSMUSG00000078716.11_tx_4"; exon_id "chr4_43686011_43686189_+"; exonnum "11"; txlen "4431";
chr4	ENSEMBL_gcm37	exon	43686011	43686189	0.689460971282312	+	.	gene_id "ENSMUSG00000078716.11"; transcript_id "ENSMUSG00000078716.11_tx_5"; exon_id "chr4_43686011_43686189_+"; exonnum "11"; txlen "4425";
chr4	HAVANA	exon	43686011	43686205	0	+	.	gene_id "ENSMUSG00000078716.11"; transcript_id "ENSMUST00000141864.2"; gene_type "protein_coding"; gene_name "Tmem8b"; transcript_type "protein_coding_CDS_not_defined"; transcript_name "Tmem8b-205"; exon_number 5; exon_id "ENSMUSE00000731264.2"; level 2; transcript_support_level "5"; mgi_id "MGI:2441680"; havana_gene "OTTMUSG00000007050.1"; havana_transcript "OTTMUST00000016366.1";
chr4	HAVANA	exon	43686011	43686413	0	+	.	gene_id "ENSMUSG00000078716.11"; transcript_id "ENSMUST00000134869.8"; gene_type "protein_coding"; gene_name "Tmem8b"; transcript_type "protein_coding_CDS_not_defined"; transcript_name "Tmem8b-204"; exon_number 5; exon_id "ENSMUSE00000729892.2"; level 2; transcript_support_level "5"; mgi_id "MGI:2441680"; havana_gene "OTTMUSG00000007050.1"; havana_transcript "OTTMUST00000016319.1";
chr4	HAVANA	exon	43689427	43689573	0	+	.	gene_id "ENSMUSG00000078716.11"; transcript_id "ENSMUST00000107865.9"; gene_type "protein_coding"; gene_name "Tmem8b"; transcript_type "protein_coding"; transcript_name "Tmem8b-202"; exon_number 11; exon_id "ENSMUSE00000674632.2"; level 2; protein_id "ENSMUSP00000103497.3"; transcript_support_level "1"; mgi_id "MGI:2441680"; tag "basic"; tag "appris_principal_2"; tag "CCDS"; ccdsid "CCDS51168.1"; havana_gene "OTTMUSG00000007050.1"; havana_transcript "OTTMUST00000016314.1";
chr4	HAVANA	CDS	43689427	43689573	0	+	0	gene_id "ENSMUSG00000078716.11"; transcript_id "ENSMUST00000107865.9"; gene_type "protein_coding"; gene_name "Tmem8b"; transcript_type "protein_coding"; transcript_name "Tmem8b-202"; exon_number 11; exon_id "ENSMUSE00000674632.2"; level 2; protein_id "ENSMUSP00000103497.3"; transcript_support_level "1"; mgi_id "MGI:2441680"; tag "basic"; tag "appris_principal_2"; tag "CCDS"; ccdsid "CCDS51168.1"; havana_gene "OTTMUSG00000007050.1"; havana_transcript "OTTMUST00000016314.1";
chr4	HAVANA	exon	43689427	43689573	0	+	.	gene_id "ENSMUSG00000078716.11"; transcript_id "ENSMUST00000167153.8"; gene_type "protein_coding"; gene_name "Tmem8b"; transcript_type "protein_coding"; transcript_name "Tmem8b-209"; exon_number 10; exon_id "ENSMUSE00000674632.2"; level 2; protein_id "ENSMUSP00000129760.2"; transcript_support_level "1"; mgi_id "MGI:2441680"; tag "basic"; tag "appris_principal_2"; tag "CCDS"; ccdsid "CCDS51168.1"; havana_gene "OTTMUSG00000007050.1"; havana_transcript "OTTMUST00000090151.1";
chr4	HAVANA	CDS	43689427	43689573	0	+	0	gene_id "ENSMUSG00000078716.11"; transcript_id "ENSMUST00000167153.8"; gene_type "protein_coding"; gene_name "Tmem8b"; transcript_type "protein_coding"; transcript_name "Tmem8b-209"; exon_number 10; exon_id "ENSMUSE00000674632.2"; level 2; protein_id "ENSMUSP00000129760.2"; transcript_support_level "1"; mgi_id "MGI:2441680"; tag "basic"; tag "appris_principal_2"; tag "CCDS"; ccdsid "CCDS51168.1"; havana_gene "OTTMUSG00000007050.1"; havana_transcript "OTTMUST00000090151.1";
chr4	HAVANA	exon	43689427	43689573	0	+	.	gene_id "ENSMUSG00000078716.11"; transcript_id "ENSMUST00000107864.8"; gene_type "protein_coding"; gene_name "Tmem8b"; transcript_type "protein_coding"; transcript_name "Tmem8b-201"; exon_number 12; exon_id "ENSMUSE00000674632.2"; level 2; protein_id "ENSMUSP00000103496.2"; transcript_support_level "5"; mgi_id "MGI:2441680"; tag "basic"; tag "appris_principal_2"; tag "CCDS"; ccdsid "CCDS51168.1"; havana_gene "OTTMUSG00000007050.1"; havana_transcript "OTTMUST00000016315.1";
chr4	HAVANA	CDS	43689427	43689573	0	+	0	gene_id "ENSMUSG00000078716.11"; transcript_id "ENSMUST00000107864.8"; gene_type "protein_coding"; gene_name "Tmem8b"; transcript_type "protein_coding"; transcript_name "Tmem8b-201"; exon_number 12; exon_id "ENSMUSE00000674632.2"; level 2; protein_id "ENSMUSP00000103496.2"; transcript_support_level "5"; mgi_id "MGI:2441680"; tag "basic"; tag "appris_principal_2"; tag "CCDS"; ccdsid "CCDS51168.1"; havana_gene "OTTMUSG00000007050.1"; havana_transcript "OTTMUST00000016315.1";
chr4	HAVANA	exon	43689427	43689573	0	+	.	gene_id "ENSMUSG00000078716.11"; transcript_id "ENSMUST00000107866.9"; gene_type "protein_coding"; gene_name "Tmem8b"; transcript_type "protein_coding"; transcript_name "Tmem8b-203"; exon_number 11; exon_id "ENSMUSE00000674632.2"; level 2; protein_id "ENSMUSP00000103498.3"; transcript_support_level "5"; mgi_id "MGI:2441680"; tag "basic"; tag "Ensembl_canonical"; tag "GENCODE_Primary"; tag "appris_alternative_2"; havana_gene "OTTMUSG00000007050.1"; havana_transcript "OTTMUST00000016316.1";
chr4	HAVANA	CDS	43689427	43689573	0	+	0	gene_id "ENSMUSG00000078716.11"; transcript_id "ENSMUST00000107866.9"; gene_type "protein_coding"; gene_name "Tmem8b"; transcript_type "protein_coding"; transcript_name "Tmem8b-203"; exon_number 11; exon_id "ENSMUSE00000674632.2"; level 2; protein_id "ENSMUSP00000103498.3"; transcript_support_level "5"; mgi_id "MGI:2441680"; tag "basic"; tag "Ensembl_canonical"; tag "GENCODE_Primary"; tag "appris_alternative_2"; havana_gene "OTTMUSG00000007050.1"; havana_transcript "OTTMUST00000016316.1";
chr4	ENSEMBL_gcm37	exon	43689427	43689573	4.42915941358449	+	.	gene_id "ENSMUSG00000078716.11"; transcript_id "ENSMUSG00000078716.11_tx_4"; exon_id "chr4_43689427_43689573_+"; exonnum "12"; txlen "4431";
chr4	ENSEMBL_gcm37	exon	43689427	43689573	0.689460971282312	+	.	gene_id "ENSMUSG00000078716.11"; transcript_id "ENSMUSG00000078716.11_tx_5"; exon_id "chr4_43689427_43689573_+"; exonnum "12"; txlen "4425";
chr4	HAVANA	exon	43689690	43689807	0	+	.	gene_id "ENSMUSG00000078716.11"; transcript_id "ENSMUST00000154112.2"; gene_type "protein_coding"; gene_name "Tmem8b"; transcript_type "protein_coding_CDS_not_defined"; transcript_name "Tmem8b-208"; exon_number 1; exon_id "ENSMUSE00000791490.2"; level 2; transcript_support_level "3"; mgi_id "MGI:2441680"; havana_gene "OTTMUSG00000007050.1"; havana_transcript "OTTMUST00000016317.1";
chr4	HAVANA	transcript	43689690	43690496	0	+	.	gene_id "ENSMUSG00000078716.11"; transcript_id "ENSMUST00000154112.2"; gene_type "protein_coding"; gene_name "Tmem8b"; transcript_type "protein_coding_CDS_not_defined"; transcript_name "Tmem8b-208"; level 2; transcript_support_level "3"; mgi_id "MGI:2441680"; havana_gene "OTTMUSG00000007050.1"; havana_transcript "OTTMUST00000016317.1";
chr4	HAVANA	exon	43689691	43689807	0	+	.	gene_id "ENSMUSG00000078716.11"; transcript_id "ENSMUST00000107865.9"; gene_type "protein_coding"; gene_name "Tmem8b"; transcript_type "protein_coding"; transcript_name "Tmem8b-202"; exon_number 12; exon_id "ENSMUSE00000674631.2"; level 2; protein_id "ENSMUSP00000103497.3"; transcript_support_level "1"; mgi_id "MGI:2441680"; tag "basic"; tag "appris_principal_2"; tag "CCDS"; ccdsid "CCDS51168.1"; havana_gene "OTTMUSG00000007050.1"; havana_transcript "OTTMUST00000016314.1";
chr4	HAVANA	CDS	43689691	43689807	0	+	0	gene_id "ENSMUSG00000078716.11"; transcript_id "ENSMUST00000107865.9"; gene_type "protein_coding"; gene_name "Tmem8b"; transcript_type "protein_coding"; transcript_name "Tmem8b-202"; exon_number 12; exon_id "ENSMUSE00000674631.2"; level 2; protein_id "ENSMUSP00000103497.3"; transcript_support_level "1"; mgi_id "MGI:2441680"; tag "basic"; tag "appris_principal_2"; tag "CCDS"; ccdsid "CCDS51168.1"; havana_gene "OTTMUSG00000007050.1"; havana_transcript "OTTMUST00000016314.1";
chr4	HAVANA	exon	43689691	43689807	0	+	.	gene_id "ENSMUSG00000078716.11"; transcript_id "ENSMUST00000167153.8"; gene_type "protein_coding"; gene_name "Tmem8b"; transcript_type "protein_coding"; transcript_name "Tmem8b-209"; exon_number 11; exon_id "ENSMUSE00000674631.2"; level 2; protein_id "ENSMUSP00000129760.2"; transcript_support_level "1"; mgi_id "MGI:2441680"; tag "basic"; tag "appris_principal_2"; tag "CCDS"; ccdsid "CCDS51168.1"; havana_gene "OTTMUSG00000007050.1"; havana_transcript "OTTMUST00000090151.1";
chr4	HAVANA	CDS	43689691	43689807	0	+	0	gene_id "ENSMUSG00000078716.11"; transcript_id "ENSMUST00000167153.8"; gene_type "protein_coding"; gene_name "Tmem8b"; transcript_type "protein_coding"; transcript_name "Tmem8b-209"; exon_number 11; exon_id "ENSMUSE00000674631.2"; level 2; protein_id "ENSMUSP00000129760.2"; transcript_support_level "1"; mgi_id "MGI:2441680"; tag "basic"; tag "appris_principal_2"; tag "CCDS"; ccdsid "CCDS51168.1"; havana_gene "OTTMUSG00000007050.1"; havana_transcript "OTTMUST00000090151.1";
chr4	HAVANA	exon	43689691	43689807	0	+	.	gene_id "ENSMUSG00000078716.11"; transcript_id "ENSMUST00000107864.8"; gene_type "protein_coding"; gene_name "Tmem8b"; transcript_type "protein_coding"; transcript_name "Tmem8b-201"; exon_number 13; exon_id "ENSMUSE00000674631.2"; level 2; protein_id "ENSMUSP00000103496.2"; transcript_support_level "5"; mgi_id "MGI:2441680"; tag "basic"; tag "appris_principal_2"; tag "CCDS"; ccdsid "CCDS51168.1"; havana_gene "OTTMUSG00000007050.1"; havana_transcript "OTTMUST00000016315.1";
chr4	HAVANA	CDS	43689691	43689807	0	+	0	gene_id "ENSMUSG00000078716.11"; transcript_id "ENSMUST00000107864.8"; gene_type "protein_coding"; gene_name "Tmem8b"; transcript_type "protein_coding"; transcript_name "Tmem8b-201"; exon_number 13; exon_id "ENSMUSE00000674631.2"; level 2; protein_id "ENSMUSP00000103496.2"; transcript_support_level "5"; mgi_id "MGI:2441680"; tag "basic"; tag "appris_principal_2"; tag "CCDS"; ccdsid "CCDS51168.1"; havana_gene "OTTMUSG00000007050.1"; havana_transcript "OTTMUST00000016315.1";
chr4	HAVANA	exon	43689691	43689807	0	+	.	gene_id "ENSMUSG00000078716.11"; transcript_id "ENSMUST00000107866.9"; gene_type "protein_coding"; gene_name "Tmem8b"; transcript_type "protein_coding"; transcript_name "Tmem8b-203"; exon_number 12; exon_id "ENSMUSE00000674631.2"; level 2; protein_id "ENSMUSP00000103498.3"; transcript_support_level "5"; mgi_id "MGI:2441680"; tag "basic"; tag "Ensembl_canonical"; tag "GENCODE_Primary"; tag "appris_alternative_2"; havana_gene "OTTMUSG00000007050.1"; havana_transcript "OTTMUST00000016316.1";
chr4	HAVANA	CDS	43689691	43689807	0	+	0	gene_id "ENSMUSG00000078716.11"; transcript_id "ENSMUST00000107866.9"; gene_type "protein_coding"; gene_name "Tmem8b"; transcript_type "protein_coding"; transcript_name "Tmem8b-203"; exon_number 12; exon_id "ENSMUSE00000674631.2"; level 2; protein_id "ENSMUSP00000103498.3"; transcript_support_level "5"; mgi_id "MGI:2441680"; tag "basic"; tag "Ensembl_canonical"; tag "GENCODE_Primary"; tag "appris_alternative_2"; havana_gene "OTTMUSG00000007050.1"; havana_transcript "OTTMUST00000016316.1";
chr4	ENSEMBL_gcm37	exon	43689691	43689807	4.42915941358449	+	.	gene_id "ENSMUSG00000078716.11"; transcript_id "ENSMUSG00000078716.11_tx_4"; exon_id "chr4_43689691_43689807_+"; exonnum "13"; txlen "4431";
chr4	ENSEMBL_gcm37	exon	43689691	43689807	0.689460971282312	+	.	gene_id "ENSMUSG00000078716.11"; transcript_id "ENSMUSG00000078716.11_tx_5"; exon_id "chr4_43689691_43689807_+"; exonnum "13"; txlen "4425";
chr4	HAVANA	CDS	43690027	43690359	0	+	0	gene_id "ENSMUSG00000078716.11"; transcript_id "ENSMUST00000107865.9"; gene_type "protein_coding"; gene_name "Tmem8b"; transcript_type "protein_coding"; transcript_name "Tmem8b-202"; exon_number 13; exon_id "ENSMUSE00000674629.2"; level 2; protein_id "ENSMUSP00000103497.3"; transcript_support_level "1"; mgi_id "MGI:2441680"; tag "basic"; tag "appris_principal_2"; tag "CCDS"; ccdsid "CCDS51168.1"; havana_gene "OTTMUSG00000007050.1"; havana_transcript "OTTMUST00000016314.1";
chr4	HAVANA	CDS	43690027	43690359	0	+	0	gene_id "ENSMUSG00000078716.11"; transcript_id "ENSMUST00000167153.8"; gene_type "protein_coding"; gene_name "Tmem8b"; transcript_type "protein_coding"; transcript_name "Tmem8b-209"; exon_number 12; exon_id "ENSMUSE00000909236.2"; level 2; protein_id "ENSMUSP00000129760.2"; transcript_support_level "1"; mgi_id "MGI:2441680"; tag "basic"; tag "appris_principal_2"; tag "CCDS"; ccdsid "CCDS51168.1"; havana_gene "OTTMUSG00000007050.1"; havana_transcript "OTTMUST00000090151.1";
chr4	HAVANA	CDS	43690027	43690359	0	+	0	gene_id "ENSMUSG00000078716.11"; transcript_id "ENSMUST00000107864.8"; gene_type "protein_coding"; gene_name "Tmem8b"; transcript_type "protein_coding"; transcript_name "Tmem8b-201"; exon_number 14; exon_id "ENSMUSE00000674629.2"; level 2; protein_id "ENSMUSP00000103496.2"; transcript_support_level "5"; mgi_id "MGI:2441680"; tag "basic"; tag "appris_principal_2"; tag "CCDS"; ccdsid "CCDS51168.1"; havana_gene "OTTMUSG00000007050.1"; havana_transcript "OTTMUST00000016315.1";
chr4	HAVANA	CDS	43690027	43690359	0	+	0	gene_id "ENSMUSG00000078716.11"; transcript_id "ENSMUST00000107866.9"; gene_type "protein_coding"; gene_name "Tmem8b"; transcript_type "protein_coding"; transcript_name "Tmem8b-203"; exon_number 13; exon_id "ENSMUSE00000674629.2"; level 2; protein_id "ENSMUSP00000103498.3"; transcript_support_level "5"; mgi_id "MGI:2441680"; tag "basic"; tag "Ensembl_canonical"; tag "GENCODE_Primary"; tag "appris_alternative_2"; havana_gene "OTTMUSG00000007050.1"; havana_transcript "OTTMUST00000016316.1";
chr4	HAVANA	exon	43690027	43692392	0	+	.	gene_id "ENSMUSG00000078716.11"; transcript_id "ENSMUST00000167153.8"; gene_type "protein_coding"; gene_name "Tmem8b"; transcript_type "protein_coding"; transcript_name "Tmem8b-209"; exon_number 12; exon_id "ENSMUSE00000909236.2"; level 2; protein_id "ENSMUSP00000129760.2"; transcript_support_level "1"; mgi_id "MGI:2441680"; tag "basic"; tag "appris_principal_2"; tag "CCDS"; ccdsid "CCDS51168.1"; havana_gene "OTTMUSG00000007050.1"; havana_transcript "OTTMUST00000090151.1";
chr4	ENSEMBL_gcm37	exon	43690027	43692392	4.42915941358449	+	.	gene_id "ENSMUSG00000078716.11"; transcript_id "ENSMUSG00000078716.11_tx_4"; exon_id "chr4_43690027_43692392_+"; exonnum "14"; txlen "4431";
chr4	ENSEMBL_gcm37	exon	43690027	43692392	0.689460971282312	+	.	gene_id "ENSMUSG00000078716.11"; transcript_id "ENSMUSG00000078716.11_tx_5"; exon_id "chr4_43690027_43692392_+"; exonnum "14"; txlen "4425";
chr4	HAVANA	exon	43690027	43692668	0	+	.	gene_id "ENSMUSG00000078716.11"; transcript_id "ENSMUST00000107865.9"; gene_type "protein_coding"; gene_name "Tmem8b"; transcript_type "protein_coding"; transcript_name "Tmem8b-202"; exon_number 13; exon_id "ENSMUSE00000674629.2"; level 2; protein_id "ENSMUSP00000103497.3"; transcript_support_level "1"; mgi_id "MGI:2441680"; tag "basic"; tag "appris_principal_2"; tag "CCDS"; ccdsid "CCDS51168.1"; havana_gene "OTTMUSG00000007050.1"; havana_transcript "OTTMUST00000016314.1";
chr4	HAVANA	exon	43690027	43692668	0	+	.	gene_id "ENSMUSG00000078716.11"; transcript_id "ENSMUST00000107864.8"; gene_type "protein_coding"; gene_name "Tmem8b"; transcript_type "protein_coding"; transcript_name "Tmem8b-201"; exon_number 14; exon_id "ENSMUSE00000674629.2"; level 2; protein_id "ENSMUSP00000103496.2"; transcript_support_level "5"; mgi_id "MGI:2441680"; tag "basic"; tag "appris_principal_2"; tag "CCDS"; ccdsid "CCDS51168.1"; havana_gene "OTTMUSG00000007050.1"; havana_transcript "OTTMUST00000016315.1";
chr4	HAVANA	exon	43690027	43692668	0	+	.	gene_id "ENSMUSG00000078716.11"; transcript_id "ENSMUST00000107866.9"; gene_type "protein_coding"; gene_name "Tmem8b"; transcript_type "protein_coding"; transcript_name "Tmem8b-203"; exon_number 13; exon_id "ENSMUSE00000674629.2"; level 2; protein_id "ENSMUSP00000103498.3"; transcript_support_level "5"; mgi_id "MGI:2441680"; tag "basic"; tag "Ensembl_canonical"; tag "GENCODE_Primary"; tag "appris_alternative_2"; havana_gene "OTTMUSG00000007050.1"; havana_transcript "OTTMUST00000016316.1";
chr4	HAVANA	exon	43690031	43690496	0	+	.	gene_id "ENSMUSG00000078716.11"; transcript_id "ENSMUST00000154112.2"; gene_type "protein_coding"; gene_name "Tmem8b"; transcript_type "protein_coding_CDS_not_defined"; transcript_name "Tmem8b-208"; exon_number 2; exon_id "ENSMUSE00000674617.3"; level 2; transcript_support_level "3"; mgi_id "MGI:2441680"; havana_gene "OTTMUSG00000007050.1"; havana_transcript "OTTMUST00000016317.1";
chr4	HAVANA	stop_codon	43690360	43690362	0	+	0	gene_id "ENSMUSG00000078716.11"; transcript_id "ENSMUST00000107865.9"; gene_type "protein_coding"; gene_name "Tmem8b"; transcript_type "protein_coding"; transcript_name "Tmem8b-202"; exon_number 13; exon_id "ENSMUSE00000674629.2"; level 2; protein_id "ENSMUSP00000103497.3"; transcript_support_level "1"; mgi_id "MGI:2441680"; tag "basic"; tag "appris_principal_2"; tag "CCDS"; ccdsid "CCDS51168.1"; havana_gene "OTTMUSG00000007050.1"; havana_transcript "OTTMUST00000016314.1";
chr4	HAVANA	stop_codon	43690360	43690362	0	+	0	gene_id "ENSMUSG00000078716.11"; transcript_id "ENSMUST00000167153.8"; gene_type "protein_coding"; gene_name "Tmem8b"; transcript_type "protein_coding"; transcript_name "Tmem8b-209"; exon_number 12; exon_id "ENSMUSE00000909236.2"; level 2; protein_id "ENSMUSP00000129760.2"; transcript_support_level "1"; mgi_id "MGI:2441680"; tag "basic"; tag "appris_principal_2"; tag "CCDS"; ccdsid "CCDS51168.1"; havana_gene "OTTMUSG00000007050.1"; havana_transcript "OTTMUST00000090151.1";
chr4	HAVANA	stop_codon	43690360	43690362	0	+	0	gene_id "ENSMUSG00000078716.11"; transcript_id "ENSMUST00000107864.8"; gene_type "protein_coding"; gene_name "Tmem8b"; transcript_type "protein_coding"; transcript_name "Tmem8b-201"; exon_number 14; exon_id "ENSMUSE00000674629.2"; level 2; protein_id "ENSMUSP00000103496.2"; transcript_support_level "5"; mgi_id "MGI:2441680"; tag "basic"; tag "appris_principal_2"; tag "CCDS"; ccdsid "CCDS51168.1"; havana_gene "OTTMUSG00000007050.1"; havana_transcript "OTTMUST00000016315.1";
chr4	HAVANA	stop_codon	43690360	43690362	0	+	0	gene_id "ENSMUSG00000078716.11"; transcript_id "ENSMUST00000107866.9"; gene_type "protein_coding"; gene_name "Tmem8b"; transcript_type "protein_coding"; transcript_name "Tmem8b-203"; exon_number 13; exon_id "ENSMUSE00000674629.2"; level 2; protein_id "ENSMUSP00000103498.3"; transcript_support_level "5"; mgi_id "MGI:2441680"; tag "basic"; tag "Ensembl_canonical"; tag "GENCODE_Primary"; tag "appris_alternative_2"; havana_gene "OTTMUSG00000007050.1"; havana_transcript "OTTMUST00000016316.1";
chr4	HAVANA	UTR	43690360	43692392	0	+	.	gene_id "ENSMUSG00000078716.11"; transcript_id "ENSMUST00000167153.8"; gene_type "protein_coding"; gene_name "Tmem8b"; transcript_type "protein_coding"; transcript_name "Tmem8b-209"; exon_number 12; exon_id "ENSMUSE00000909236.2"; level 2; protein_id "ENSMUSP00000129760.2"; transcript_support_level "1"; mgi_id "MGI:2441680"; tag "basic"; tag "appris_principal_2"; tag "CCDS"; ccdsid "CCDS51168.1"; havana_gene "OTTMUSG00000007050.1"; havana_transcript "OTTMUST00000090151.1";
chr4	HAVANA	UTR	43690360	43692668	0	+	.	gene_id "ENSMUSG00000078716.11"; transcript_id "ENSMUST00000107865.9"; gene_type "protein_coding"; gene_name "Tmem8b"; transcript_type "protein_coding"; transcript_name "Tmem8b-202"; exon_number 13; exon_id "ENSMUSE00000674629.2"; level 2; protein_id "ENSMUSP00000103497.3"; transcript_support_level "1"; mgi_id "MGI:2441680"; tag "basic"; tag "appris_principal_2"; tag "CCDS"; ccdsid "CCDS51168.1"; havana_gene "OTTMUSG00000007050.1"; havana_transcript "OTTMUST00000016314.1";
chr4	HAVANA	UTR	43690360	43692668	0	+	.	gene_id "ENSMUSG00000078716.11"; transcript_id "ENSMUST00000107864.8"; gene_type "protein_coding"; gene_name "Tmem8b"; transcript_type "protein_coding"; transcript_name "Tmem8b-201"; exon_number 14; exon_id "ENSMUSE00000674629.2"; level 2; protein_id "ENSMUSP00000103496.2"; transcript_support_level "5"; mgi_id "MGI:2441680"; tag "basic"; tag "appris_principal_2"; tag "CCDS"; ccdsid "CCDS51168.1"; havana_gene "OTTMUSG00000007050.1"; havana_transcript "OTTMUST00000016315.1";
chr4	HAVANA	UTR	43690360	43692668	0	+	.	gene_id "ENSMUSG00000078716.11"; transcript_id "ENSMUST00000107866.9"; gene_type "protein_coding"; gene_name "Tmem8b"; transcript_type "protein_coding"; transcript_name "Tmem8b-203"; exon_number 13; exon_id "ENSMUSE00000674629.2"; level 2; protein_id "ENSMUSP00000103498.3"; transcript_support_level "5"; mgi_id "MGI:2441680"; tag "basic"; tag "Ensembl_canonical"; tag "GENCODE_Primary"; tag "appris_alternative_2"; havana_gene "OTTMUSG00000007050.1"; havana_transcript "OTTMUST00000016316.1";
chr4	ENSEMBL	gene	43692686	43692817	0	+	.	gene_id "ENSMUSG00002074925.1"; gene_type "rRNA"; gene_name "Gm56261"; level 3; mgi_id "MGI:6848980";
chr4	ENSEMBL	transcript	43692686	43692817	0	+	.	gene_id "ENSMUSG00002074925.1"; transcript_id "ENSMUST00020182818.1"; gene_type "rRNA"; gene_name "Gm56261"; transcript_type "rRNA"; transcript_name "Gm56261-201"; level 3; mgi_id "MGI:6848980"; tag "basic"; tag "Ensembl_canonical"; tag "GENCODE_Primary";
chr4	ENSEMBL	exon	43692686	43692817	0	+	.	gene_id "ENSMUSG00002074925.1"; transcript_id "ENSMUST00020182818.1"; gene_type "rRNA"; gene_name "Gm56261"; transcript_type "rRNA"; transcript_name "Gm56261-201"; exon_number 1; exon_id "ENSMUSE00011469125.1"; level 3; mgi_id "MGI:6848980"; tag "basic"; tag "Ensembl_canonical"; tag "GENCODE_Primary";
chr4	HAVANA	UTR	43727188	43727361	0	+	.	gene_id "ENSMUSG00000071001.5"; transcript_id "ENSMUST00000095109.5"; gene_type "protein_coding"; gene_name "Hrct1"; transcript_type "protein_coding"; transcript_name "Hrct1-201"; exon_number 1; exon_id "ENSMUSE00000604852.5"; level 2; protein_id "ENSMUSP00000092727.4"; transcript_support_level "NA"; mgi_id "MGI:1917945"; tag "basic"; tag "Ensembl_canonical"; tag "GENCODE_Primary"; tag "appris_principal_1"; tag "CCDS"; ccdsid "CCDS51169.1"; havana_gene "OTTMUSG00000007082.1"; havana_transcript "OTTMUST00000016381.1";
chr4	HAVANA	gene	43727188	43728639	0	+	.	gene_id "ENSMUSG00000071001.5"; gene_type "protein_coding"; gene_name "Hrct1"; level 2; mgi_id "MGI:1917945"; havana_gene "OTTMUSG00000007082.1";
chr4	HAVANA	transcript	43727188	43728639	0	+	.	gene_id "ENSMUSG00000071001.5"; transcript_id "ENSMUST00000095109.5"; gene_type "protein_coding"; gene_name "Hrct1"; transcript_type "protein_coding"; transcript_name "Hrct1-201"; level 2; protein_id "ENSMUSP00000092727.4"; transcript_support_level "NA"; mgi_id "MGI:1917945"; tag "basic"; tag "Ensembl_canonical"; tag "GENCODE_Primary"; tag "appris_principal_1"; tag "CCDS"; ccdsid "CCDS51169.1"; havana_gene "OTTMUSG00000007082.1"; havana_transcript "OTTMUST00000016381.1";
chr4	HAVANA	exon	43727188	43728639	0	+	.	gene_id "ENSMUSG00000071001.5"; transcript_id "ENSMUST00000095109.5"; gene_type "protein_coding"; gene_name "Hrct1"; transcript_type "protein_coding"; transcript_name "Hrct1-201"; exon_number 1; exon_id "ENSMUSE00000604852.5"; level 2; protein_id "ENSMUSP00000092727.4"; transcript_support_level "NA"; mgi_id "MGI:1917945"; tag "basic"; tag "Ensembl_canonical"; tag "GENCODE_Primary"; tag "appris_principal_1"; tag "CCDS"; ccdsid "CCDS51169.1"; havana_gene "OTTMUSG00000007082.1"; havana_transcript "OTTMUST00000016381.1";
chr4	HAVANA	start_codon	43727362	43727364	0	+	0	gene_id "ENSMUSG00000071001.5"; transcript_id "ENSMUST00000095109.5"; gene_type "protein_coding"; gene_name "Hrct1"; transcript_type "protein_coding"; transcript_name "Hrct1-201"; exon_number 1; exon_id "ENSMUSE00000604852.5"; level 2; protein_id "ENSMUSP00000092727.4"; transcript_support_level "NA"; mgi_id "MGI:1917945"; tag "basic"; tag "Ensembl_canonical"; tag "GENCODE_Primary"; tag "appris_principal_1"; tag "CCDS"; ccdsid "CCDS51169.1"; havana_gene "OTTMUSG00000007082.1"; havana_transcript "OTTMUST00000016381.1";
chr4	HAVANA	CDS	43727362	43727688	0	+	0	gene_id "ENSMUSG00000071001.5"; transcript_id "ENSMUST00000095109.5"; gene_type "protein_coding"; gene_name "Hrct1"; transcript_type "protein_coding"; transcript_name "Hrct1-201"; exon_number 1; exon_id "ENSMUSE00000604852.5"; level 2; protein_id "ENSMUSP00000092727.4"; transcript_support_level "NA"; mgi_id "MGI:1917945"; tag "basic"; tag "Ensembl_canonical"; tag "GENCODE_Primary"; tag "appris_principal_1"; tag "CCDS"; ccdsid "CCDS51169.1"; havana_gene "OTTMUSG00000007082.1"; havana_transcript "OTTMUST00000016381.1";
chr4	HAVANA	stop_codon	43727689	43727691	0	+	0	gene_id "ENSMUSG00000071001.5"; transcript_id "ENSMUST00000095109.5"; gene_type "protein_coding"; gene_name "Hrct1"; transcript_type "protein_coding"; transcript_name "Hrct1-201"; exon_number 1; exon_id "ENSMUSE00000604852.5"; level 2; protein_id "ENSMUSP00000092727.4"; transcript_support_level "NA"; mgi_id "MGI:1917945"; tag "basic"; tag "Ensembl_canonical"; tag "GENCODE_Primary"; tag "appris_principal_1"; tag "CCDS"; ccdsid "CCDS51169.1"; havana_gene "OTTMUSG00000007082.1"; havana_transcript "OTTMUST00000016381.1";
chr4	HAVANA	UTR	43727689	43728639	0	+	.	gene_id "ENSMUSG00000071001.5"; transcript_id "ENSMUST00000095109.5"; gene_type "protein_coding"; gene_name "Hrct1"; transcript_type "protein_coding"; transcript_name "Hrct1-201"; exon_number 1; exon_id "ENSMUSE00000604852.5"; level 2; protein_id "ENSMUSP00000092727.4"; transcript_support_level "NA"; mgi_id "MGI:1917945"; tag "basic"; tag "Ensembl_canonical"; tag "GENCODE_Primary"; tag "appris_principal_1"; tag "CCDS"; ccdsid "CCDS51169.1"; havana_gene "OTTMUSG00000007082.1"; havana_transcript "OTTMUST00000016381.1";
chr4	HAVANA	exon	43730034	43730164	0	+	.	gene_id "ENSMUSG00000028475.10"; transcript_id "ENSMUST00000131248.2"; gene_type "protein_coding"; gene_name "Spaar"; transcript_type "protein_coding"; transcript_name "Spaar-201"; exon_number 1; exon_id "ENSMUSE00000179555.3"; level 2; protein_id "ENSMUSP00000148128.2"; transcript_support_level "1"; mgi_id "MGI:1918656"; tag "basic"; tag "Ensembl_canonical"; tag "GENCODE_Primary"; tag "appris_principal_1"; havana_gene "OTTMUSG00000007083.1"; havana_transcript "OTTMUST00000016382.1";
chr4	HAVANA	UTR	43730034	43730164	0	+	.	gene_id "ENSMUSG00000028475.10"; transcript_id "ENSMUST00000131248.2"; gene_type "protein_coding"; gene_name "Spaar"; transcript_type "protein_coding"; transcript_name "Spaar-201"; exon_number 1; exon_id "ENSMUSE00000179555.3"; level 2; protein_id "ENSMUSP00000148128.2"; transcript_support_level "1"; mgi_id "MGI:1918656"; tag "basic"; tag "Ensembl_canonical"; tag "GENCODE_Primary"; tag "appris_principal_1"; havana_gene "OTTMUSG00000007083.1"; havana_transcript "OTTMUST00000016382.1";
chr4	ENSEMBL_gcm37	exon	43730034	43730164	0.429371598139364	+	.	gene_id "ENSMUSG00000028475.10"; transcript_id "ENSMUSG00000028475.10_tx_11"; exon_id "chr4_43730034_43730164_+"; exonnum "1"; txlen "1294";
chr4	ENSEMBL_gcm37	exon	43730034	43730164	0.40178119485035	+	.	gene_id "ENSMUSG00000028475.10"; transcript_id "ENSMUSG00000028475.10_tx_12"; exon_id "chr4_43730034_43730164_+"; exonnum "1"; txlen "573";
chr4	ENSEMBL_gcm37	exon	43730034	43730164	0.357380695728272	+	.	gene_id "ENSMUSG00000028475.10"; transcript_id "ENSMUSG00000028475.10_tx_14"; exon_id "chr4_43730034_43730164_+"; exonnum "1"; txlen "1361";
chr4	ENSEMBL_gcm37	exon	43730034	43730164	0.212451650075494	+	.	gene_id "ENSMUSG00000028475.10"; transcript_id "ENSMUSG00000028475.10_tx_18"; exon_id "chr4_43730034_43730164_+"; exonnum "1"; txlen "792";
chr4	ENSEMBL_gcm37	exon	43730034	43730164	0.188679061739002	+	.	gene_id "ENSMUSG00000028475.10"; transcript_id "ENSMUSG00000028475.10_tx_20"; exon_id "chr4_43730034_43730164_+"; exonnum "1"; txlen "955";
chr4	ENSEMBL_gcm37	exon	43730034	43730164	0.167363138619473	+	.	gene_id "ENSMUSG00000028475.10"; transcript_id "ENSMUSG00000028475.10_tx_21"; exon_id "chr4_43730034_43730164_+"; exonnum "1"; txlen "1056";
chr4	ENSEMBL_gcm37	exon	43730034	43730164	0.150843539691671	+	.	gene_id "ENSMUSG00000028475.10"; transcript_id "ENSMUSG00000028475.10_tx_23"; exon_id "chr4_43730034_43730164_+"; exonnum "1"; txlen "1390";
chr4	ENSEMBL_gcm37	exon	43730034	43730164	0.144693201460112	+	.	gene_id "ENSMUSG00000028475.10"; transcript_id "ENSMUSG00000028475.10_tx_25"; exon_id "chr4_43730034_43730164_+"; exonnum "1"; txlen "682";
chr4	ENSEMBL_gcm37	exon	43730034	43730164	0.134205570011434	+	.	gene_id "ENSMUSG00000028475.10"; transcript_id "ENSMUSG00000028475.10_tx_28"; exon_id "chr4_43730034_43730164_+"; exonnum "1"; txlen "888";
chr4	ENSEMBL_gcm37	exon	43730034	43730164	0.116440282120518	+	.	gene_id "ENSMUSG00000028475.10"; transcript_id "ENSMUSG00000028475.10_tx_29"; exon_id "chr4_43730034_43730164_+"; exonnum "1"; txlen "989";
chr4	ENSEMBL_gcm37	exon	43730034	43730164	0.102599862580808	+	.	gene_id "ENSMUSG00000028475.10"; transcript_id "ENSMUSG00000028475.10_tx_34"; exon_id "chr4_43730034_43730164_+"; exonnum "1"; txlen "1457";
chr4	ENSEMBL_gcm37	exon	43730034	43730164	0.0812839394612787	+	.	gene_id "ENSMUSG00000028475.10"; transcript_id "ENSMUSG00000028475.10_tx_37"; exon_id "chr4_43730034_43730164_+"; exonnum "1"; txlen "1558";
chr4	ENSEMBL_gcm37	exon	43730034	43730164	0.0752771822380426	+	.	gene_id "ENSMUSG00000028475.10"; transcript_id "ENSMUSG00000028475.10_tx_43"; exon_id "chr4_43730034_43730164_+"; exonnum "1"; txlen "778";
chr4	ENSEMBL_gcm37	exon	43730034	43730164	0.0695001927482085	+	.	gene_id "ENSMUSG00000028475.10"; transcript_id "ENSMUSG00000028475.10_tx_50"; exon_id "chr4_43730034_43730164_+"; exonnum "1"; txlen "524";
chr4	ENSEMBL_gcm37	exon	43730034	43730164	0.0675739801214053	+	.	gene_id "ENSMUSG00000028475.10"; transcript_id "ENSMUSG00000028475.10_tx_53"; exon_id "chr4_43730034_43730164_+"; exonnum "1"; txlen "879";
chr4	ENSEMBL_gcm37	exon	43730034	43730164	0.0621075796871514	+	.	gene_id "ENSMUSG00000028475.10"; transcript_id "ENSMUSG00000028475.10_tx_55"; exon_id "chr4_43730034_43730164_+"; exonnum "1"; txlen "1491";
chr4	ENSEMBL_gcm37	exon	43730034	43730164	0.0577724673611076	+	.	gene_id "ENSMUSG00000028475.10"; transcript_id "ENSMUSG00000028475.10_tx_58"; exon_id "chr4_43730034_43730164_+"; exonnum "1"; txlen "1346";
chr4	ENSEMBL_gcm37	exon	43730034	43730164	0.0577724673611076	+	.	gene_id "ENSMUSG00000028475.10"; transcript_id "ENSMUSG00000028475.10_tx_59"; exon_id "chr4_43730034_43730164_+"; exonnum "1"; txlen "844";
chr4	ENSEMBL_gcm37	exon	43730034	43730164	0.774917806986798	+	.	gene_id "ENSMUSG00000028475.10"; transcript_id "ENSMUSG00000028475.10_tx_7"; exon_id "chr4_43730034_43730164_+"; exonnum "1"; txlen "859";
chr4	HAVANA	transcript	43730034	43734534	0	+	.	gene_id "ENSMUSG00000028475.10"; transcript_id "ENSMUST00000131248.2"; gene_type "protein_coding"; gene_name "Spaar"; transcript_type "protein_coding"; transcript_name "Spaar-201"; level 2; protein_id "ENSMUSP00000148128.2"; transcript_support_level "1"; mgi_id "MGI:1918656"; tag "basic"; tag "Ensembl_canonical"; tag "GENCODE_Primary"; tag "appris_principal_1"; havana_gene "OTTMUSG00000007083.1"; havana_transcript "OTTMUST00000016382.1";
chr4	HAVANA	gene	43730034	43759462	0	+	.	gene_id "ENSMUSG00000028475.10"; gene_type "protein_coding"; gene_name "Spaar"; level 2; mgi_id "MGI:1918656"; havana_gene "OTTMUSG00000007083.1";
chr4	HAVANA	UTR	43730580	43730964	0	+	.	gene_id "ENSMUSG00000028475.10"; transcript_id "ENSMUST00000131248.2"; gene_type "protein_coding"; gene_name "Spaar"; transcript_type "protein_coding"; transcript_name "Spaar-201"; exon_number 2; exon_id "ENSMUSE00000736498.2"; level 2; protein_id "ENSMUSP00000148128.2"; transcript_support_level "1"; mgi_id "MGI:1918656"; tag "basic"; tag "Ensembl_canonical"; tag "GENCODE_Primary"; tag "appris_principal_1"; havana_gene "OTTMUSG00000007083.1"; havana_transcript "OTTMUST00000016382.1";
chr4	HAVANA	exon	43730580	43734534	0	+	.	gene_id "ENSMUSG00000028475.10"; transcript_id "ENSMUST00000131248.2"; gene_type "protein_coding"; gene_name "Spaar"; transcript_type "protein_coding"; transcript_name "Spaar-201"; exon_number 2; exon_id "ENSMUSE00000736498.2"; level 2; protein_id "ENSMUSP00000148128.2"; transcript_support_level "1"; mgi_id "MGI:1918656"; tag "basic"; tag "Ensembl_canonical"; tag "GENCODE_Primary"; tag "appris_principal_1"; havana_gene "OTTMUSG00000007083.1"; havana_transcript "OTTMUST00000016382.1";
chr4	HAVANA	start_codon	43730965	43730967	0	+	0	gene_id "ENSMUSG00000028475.10"; transcript_id "ENSMUST00000131248.2"; gene_type "protein_coding"; gene_name "Spaar"; transcript_type "protein_coding"; transcript_name "Spaar-201"; exon_number 2; exon_id "ENSMUSE00000736498.2"; level 2; protein_id "ENSMUSP00000148128.2"; transcript_support_level "1"; mgi_id "MGI:1918656"; tag "basic"; tag "Ensembl_canonical"; tag "GENCODE_Primary"; tag "appris_principal_1"; havana_gene "OTTMUSG00000007083.1"; havana_transcript "OTTMUST00000016382.1";
chr4	HAVANA	CDS	43730965	43731189	0	+	0	gene_id "ENSMUSG00000028475.10"; transcript_id "ENSMUST00000131248.2"; gene_type "protein_coding"; gene_name "Spaar"; transcript_type "protein_coding"; transcript_name "Spaar-201"; exon_number 2; exon_id "ENSMUSE00000736498.2"; level 2; protein_id "ENSMUSP00000148128.2"; transcript_support_level "1"; mgi_id "MGI:1918656"; tag "basic"; tag "Ensembl_canonical"; tag "GENCODE_Primary"; tag "appris_principal_1"; havana_gene "OTTMUSG00000007083.1"; havana_transcript "OTTMUST00000016382.1";
chr4	HAVANA	stop_codon	43731190	43731192	0	+	0	gene_id "ENSMUSG00000028475.10"; transcript_id "ENSMUST00000131248.2"; gene_type "protein_coding"; gene_name "Spaar"; transcript_type "protein_coding"; transcript_name "Spaar-201"; exon_number 2; exon_id "ENSMUSE00000736498.2"; level 2; protein_id "ENSMUSP00000148128.2"; transcript_support_level "1"; mgi_id "MGI:1918656"; tag "basic"; tag "Ensembl_canonical"; tag "GENCODE_Primary"; tag "appris_principal_1"; havana_gene "OTTMUSG00000007083.1"; havana_transcript "OTTMUST00000016382.1";
chr4	HAVANA	UTR	43731190	43734534	0	+	.	gene_id "ENSMUSG00000028475.10"; transcript_id "ENSMUST00000131248.2"; gene_type "protein_coding"; gene_name "Spaar"; transcript_type "protein_coding"; transcript_name "Spaar-201"; exon_number 2; exon_id "ENSMUSE00000736498.2"; level 2; protein_id "ENSMUSP00000148128.2"; transcript_support_level "1"; mgi_id "MGI:1918656"; tag "basic"; tag "Ensembl_canonical"; tag "GENCODE_Primary"; tag "appris_principal_1"; havana_gene "OTTMUSG00000007083.1"; havana_transcript "OTTMUST00000016382.1";
chr4	HAVANA	exon	43732259	43732302	0	+	.	gene_id "ENSMUSG00000028475.10"; transcript_id "ENSMUST00000142309.3"; gene_type "protein_coding"; gene_name "Spaar"; transcript_type "protein_coding_CDS_not_defined"; transcript_name "Spaar-202"; exon_number 1; exon_id "ENSMUSE00001389068.2"; level 2; transcript_support_level "5"; mgi_id "MGI:1918656"; tag "RNA_Seq_supported_only"; havana_gene "OTTMUSG00000007083.1"; havana_transcript "OTTMUST00000147605.1";
chr4	ENSEMBL_gcm37	exon	43732259	43732302	0.247560521593787	+	.	gene_id "ENSMUSG00000028475.10"; transcript_id "ENSMUSG00000028475.10_tx_15"; exon_id "chr4_43732259_43732302_+"; exonnum "1"; txlen "616";
chr4	ENSEMBL_gcm37	exon	43732259	43732302	1.20132142543074	+	.	gene_id "ENSMUSG00000028475.10"; transcript_id "ENSMUSG00000028475.10_tx_4"; exon_id "chr4_43732259_43732302_+"; exonnum "1"; txlen "640";
chr4	ENSEMBL_gcm37	exon	43732259	43732302	0.544038067160538	+	.	gene_id "ENSMUSG00000028475.10"; transcript_id "ENSMUSG00000028475.10_tx_9"; exon_id "chr4_43732259_43732302_+"; exonnum "1"; txlen "1142";
chr4	HAVANA	transcript	43732259	43759462	0	+	.	gene_id "ENSMUSG00000028475.10"; transcript_id "ENSMUST00000142309.3"; gene_type "protein_coding"; gene_name "Spaar"; transcript_type "protein_coding_CDS_not_defined"; transcript_name "Spaar-202"; level 2; transcript_support_level "5"; mgi_id "MGI:1918656"; tag "RNA_Seq_supported_only"; havana_gene "OTTMUSG00000007083.1"; havana_transcript "OTTMUST00000147605.1";
chr4	sragcm37_mid	exon	43732677	43732787	0.429371598139364	+	.	gene_id "ENSMUSG00000028475.10"; transcript_id "ENSMUSG00000028475.10_tx_11"; exon_id "chr4_43732677_43732787_+"; exonnum "2"; txlen "1294";
chr4	sragcm37_mid	exon	43732677	43732787	0.40178119485035	+	.	gene_id "ENSMUSG00000028475.10"; transcript_id "ENSMUSG00000028475.10_tx_12"; exon_id "chr4_43732677_43732787_+"; exonnum "2"; txlen "573";
chr4	sragcm37_mid	exon	43732677	43732787	0.357380695728272	+	.	gene_id "ENSMUSG00000028475.10"; transcript_id "ENSMUSG00000028475.10_tx_14"; exon_id "chr4_43732677_43732787_+"; exonnum "2"; txlen "1361";
chr4	sragcm37_mid	exon	43732677	43732787	0.212451650075494	+	.	gene_id "ENSMUSG00000028475.10"; transcript_id "ENSMUSG00000028475.10_tx_18"; exon_id "chr4_43732677_43732787_+"; exonnum "2"; txlen "792";
chr4	sragcm37_mid	exon	43732677	43732787	0.188679061739002	+	.	gene_id "ENSMUSG00000028475.10"; transcript_id "ENSMUSG00000028475.10_tx_20"; exon_id "chr4_43732677_43732787_+"; exonnum "2"; txlen "955";
chr4	sragcm37_mid	exon	43732677	43732787	0.167363138619473	+	.	gene_id "ENSMUSG00000028475.10"; transcript_id "ENSMUSG00000028475.10_tx_21"; exon_id "chr4_43732677_43732787_+"; exonnum "2"; txlen "1056";
chr4	sragcm37_mid	exon	43732677	43732787	0.150843539691671	+	.	gene_id "ENSMUSG00000028475.10"; transcript_id "ENSMUSG00000028475.10_tx_23"; exon_id "chr4_43732677_43732787_+"; exonnum "2"; txlen "1390";
chr4	sragcm37_mid	exon	43732677	43732787	0.144693201460112	+	.	gene_id "ENSMUSG00000028475.10"; transcript_id "ENSMUSG00000028475.10_tx_25"; exon_id "chr4_43732677_43732787_+"; exonnum "2"; txlen "682";
chr4	sragcm37_mid	exon	43732677	43732787	0.134205570011434	+	.	gene_id "ENSMUSG00000028475.10"; transcript_id "ENSMUSG00000028475.10_tx_28"; exon_id "chr4_43732677_43732787_+"; exonnum "2"; txlen "888";
chr4	sragcm37_mid	exon	43732677	43732787	0.116440282120518	+	.	gene_id "ENSMUSG00000028475.10"; transcript_id "ENSMUSG00000028475.10_tx_29"; exon_id "chr4_43732677_43732787_+"; exonnum "2"; txlen "989";
chr4	sragcm37_mid	exon	43732677	43732787	0.102599862580808	+	.	gene_id "ENSMUSG00000028475.10"; transcript_id "ENSMUSG00000028475.10_tx_34"; exon_id "chr4_43732677_43732787_+"; exonnum "2"; txlen "1457";
chr4	sragcm37_mid	exon	43732677	43732787	0.0812839394612787	+	.	gene_id "ENSMUSG00000028475.10"; transcript_id "ENSMUSG00000028475.10_tx_37"; exon_id "chr4_43732677_43732787_+"; exonnum "2"; txlen "1558";
chr4	sragcm37_mid	exon	43732677	43732787	0.0752771822380426	+	.	gene_id "ENSMUSG00000028475.10"; transcript_id "ENSMUSG00000028475.10_tx_43"; exon_id "chr4_43732677_43732787_+"; exonnum "2"; txlen "778";
chr4	sragcm37_mid	exon	43732677	43732787	0.0695001927482085	+	.	gene_id "ENSMUSG00000028475.10"; transcript_id "ENSMUSG00000028475.10_tx_50"; exon_id "chr4_43732677_43732787_+"; exonnum "2"; txlen "524";
chr4	sragcm37_mid	exon	43732677	43732787	0.0675739801214053	+	.	gene_id "ENSMUSG00000028475.10"; transcript_id "ENSMUSG00000028475.10_tx_53"; exon_id "chr4_43732677_43732787_+"; exonnum "2"; txlen "879";
chr4	sragcm37_mid	exon	43732677	43732787	0.0621075796871514	+	.	gene_id "ENSMUSG00000028475.10"; transcript_id "ENSMUSG00000028475.10_tx_55"; exon_id "chr4_43732677_43732787_+"; exonnum "2"; txlen "1491";
chr4	sragcm37_mid	exon	43732677	43732787	0.0587077493632113	+	.	gene_id "ENSMUSG00000028475.10"; transcript_id "ENSMUSG00000028475.10_tx_56"; exon_id "chr4_43732677_43732787_+"; exonnum "1"; txlen "781";
chr4	sragcm37_mid	exon	43732677	43732787	0.0587077493632113	+	.	gene_id "ENSMUSG00000028475.10"; transcript_id "ENSMUSG00000028475.10_tx_57"; exon_id "chr4_43732677_43732787_+"; exonnum "1"; txlen "604";
chr4	sragcm37_mid	exon	43732677	43732787	0.774917806986798	+	.	gene_id "ENSMUSG00000028475.10"; transcript_id "ENSMUSG00000028475.10_tx_7"; exon_id "chr4_43732677_43732787_+"; exonnum "2"; txlen "859";
chr4	HAVANA	exon	43732742	43732787	0	+	.	gene_id "ENSMUSG00000028475.10"; transcript_id "ENSMUST00000142309.3"; gene_type "protein_coding"; gene_name "Spaar"; transcript_type "protein_coding_CDS_not_defined"; transcript_name "Spaar-202"; exon_number 2; exon_id "ENSMUSE00001386618.2"; level 2; transcript_support_level "5"; mgi_id "MGI:1918656"; tag "RNA_Seq_supported_only"; havana_gene "OTTMUSG00000007083.1"; havana_transcript "OTTMUST00000147605.1";
chr4	ENSEMBL_gcm37	exon	43732742	43732787	0.247560521593787	+	.	gene_id "ENSMUSG00000028475.10"; transcript_id "ENSMUSG00000028475.10_tx_15"; exon_id "chr4_43732742_43732787_+"; exonnum "2"; txlen "616";
chr4	ENSEMBL_gcm37	exon	43732742	43732787	1.20132142543074	+	.	gene_id "ENSMUSG00000028475.10"; transcript_id "ENSMUSG00000028475.10_tx_4"; exon_id "chr4_43732742_43732787_+"; exonnum "2"; txlen "640";
chr4	ENSEMBL_gcm37	exon	43732742	43732787	0.544038067160538	+	.	gene_id "ENSMUSG00000028475.10"; transcript_id "ENSMUSG00000028475.10_tx_9"; exon_id "chr4_43732742_43732787_+"; exonnum "2"; txlen "1142";
chr4	sragcm37_es	exon	43737559	43737815	0.148915987809428	+	.	gene_id "ENSMUSG00000028475.10"; transcript_id "ENSMUSG00000028475.10_tx_24"; exon_id "chr4_43737559_43737815_+"; exonnum "1"; txlen "566";
chr4	sragcm37_es	exon	43737559	43737815	0.0754269112680865	+	.	gene_id "ENSMUSG00000028475.10"; transcript_id "ENSMUSG00000028475.10_tx_42"; exon_id "chr4_43737559_43737815_+"; exonnum "1"; txlen "1049";
chr4	sragcm37_es	exon	43737559	43737815	0.0726435844274445	+	.	gene_id "ENSMUSG00000028475.10"; transcript_id "ENSMUSG00000028475.10_tx_44"; exon_id "chr4_43737559_43737815_+"; exonnum "1"; txlen "1484";
chr4	sragcm37_es	exon	43737559	43737815	0.0726435844274445	+	.	gene_id "ENSMUSG00000028475.10"; transcript_id "ENSMUSG00000028475.10_tx_45"; exon_id "chr4_43737559_43737815_+"; exonnum "1"; txlen "1405";
chr4	sragcm37_es	exon	43737559	43737815	0.0713081458544368	+	.	gene_id "ENSMUSG00000028475.10"; transcript_id "ENSMUSG00000028475.10_tx_48"; exon_id "chr4_43737559_43737815_+"; exonnum "1"; txlen "982";
chr4	sragcm37_es	exon	43737559	43737815	0.0713081458544368	+	.	gene_id "ENSMUSG00000028475.10"; transcript_id "ENSMUSG00000028475.10_tx_49"; exon_id "chr4_43737559_43737815_+"; exonnum "1"; txlen "903";
chr4	sragcm37_es	exon	43737559	43737815	0.0693509032022446	+	.	gene_id "ENSMUSG00000028475.10"; transcript_id "ENSMUSG00000028475.10_tx_51"; exon_id "chr4_43737559_43737815_+"; exonnum "1"; txlen "1551";
chr4	sragcm37_es	exon	43737559	43737815	0.0624281916679646	+	.	gene_id "ENSMUSG00000028475.10"; transcript_id "ENSMUSG00000028475.10_tx_54"; exon_id "chr4_43737559_43737815_+"; exonnum "1"; txlen "970";
chr4	sragcm37_mid	exon	43737957	43738035	0.148915987809428	+	.	gene_id "ENSMUSG00000028475.10"; transcript_id "ENSMUSG00000028475.10_tx_24"; exon_id "chr4_43737957_43738035_+"; exonnum "2"; txlen "566";
chr4	sragcm37_mid	exon	43737957	43738035	0.0754269112680865	+	.	gene_id "ENSMUSG00000028475.10"; transcript_id "ENSMUSG00000028475.10_tx_42"; exon_id "chr4_43737957_43738035_+"; exonnum "2"; txlen "1049";
chr4	sragcm37_mid	exon	43737957	43738035	0.0726435844274445	+	.	gene_id "ENSMUSG00000028475.10"; transcript_id "ENSMUSG00000028475.10_tx_44"; exon_id "chr4_43737957_43738035_+"; exonnum "2"; txlen "1484";
chr4	sragcm37_mid	exon	43737957	43738035	0.0713081458544368	+	.	gene_id "ENSMUSG00000028475.10"; transcript_id "ENSMUSG00000028475.10_tx_48"; exon_id "chr4_43737957_43738035_+"; exonnum "2"; txlen "982";
chr4	sragcm37_mid	exon	43737957	43738035	0.0695001927482085	+	.	gene_id "ENSMUSG00000028475.10"; transcript_id "ENSMUSG00000028475.10_tx_50"; exon_id "chr4_43737957_43738035_+"; exonnum "3"; txlen "524";
chr4	sragcm37_mid	exon	43737957	43738035	0.0693509032022446	+	.	gene_id "ENSMUSG00000028475.10"; transcript_id "ENSMUSG00000028475.10_tx_51"; exon_id "chr4_43737957_43738035_+"; exonnum "2"; txlen "1551";
chr4	sragcm37_ss	exon	43738298	43738500	0.0695001927482085	+	.	gene_id "ENSMUSG00000028475.10"; transcript_id "ENSMUSG00000028475.10_tx_50"; exon_id "chr4_43738298_43738500_+"; exonnum "4"; txlen "524";
chr4	sragcm37_es	exon	43742474	43742558	0.108466945733681	+	.	gene_id "ENSMUSG00000028475.10"; transcript_id "ENSMUSG00000028475.10_tx_30"; exon_id "chr4_43742474_43742558_+"; exonnum "1"; txlen "899";
chr4	sragcm37_es	exon	43742474	43742558	0.108466945733681	+	.	gene_id "ENSMUSG00000028475.10"; transcript_id "ENSMUSG00000028475.10_tx_31"; exon_id "chr4_43742474_43742558_+"; exonnum "1"; txlen "1334";
chr4	sragcm37_es	exon	43742474	43742558	0.108466945733681	+	.	gene_id "ENSMUSG00000028475.10"; transcript_id "ENSMUSG00000028475.10_tx_32"; exon_id "chr4_43742474_43742558_+"; exonnum "1"; txlen "1401";
chr4	sragcm37_es	exon	43742474	43742558	0.103220797275198	+	.	gene_id "ENSMUSG00000028475.10"; transcript_id "ENSMUSG00000028475.10_tx_33"; exon_id "chr4_43742474_43742558_+"; exonnum "1"; txlen "722";
chr4	sragcm37_es	exon	43742474	43742558	0.0780571091090789	+	.	gene_id "ENSMUSG00000028475.10"; transcript_id "ENSMUSG00000028475.10_tx_40"; exon_id "chr4_43742474_43742558_+"; exonnum "1"; txlen "832";
chr4	sragcm37_es	exon	43745588	43745772	0.196426652115022	+	.	gene_id "ENSMUSG00000028475.10"; transcript_id "ENSMUSG00000028475.10_tx_19"; exon_id "chr4_43745588_43745772_+"; exonnum "1"; txlen "516";
chr4	sragcm37_es	exon	43745588	43745772	0.13852620700276	+	.	gene_id "ENSMUSG00000028475.10"; transcript_id "ENSMUSG00000028475.10_tx_27"; exon_id "chr4_43745588_43745772_+"; exonnum "1"; txlen "932";
chr4	sragcm37_es	exon	43745588	43745772	0.0991969142035593	+	.	gene_id "ENSMUSG00000028475.10"; transcript_id "ENSMUSG00000028475.10_tx_35"; exon_id "chr4_43745588_43745772_+"; exonnum "1"; txlen "999";
chr4	sragcm37_mid	exon	43746207	43746307	0.40178119485035	+	.	gene_id "ENSMUSG00000028475.10"; transcript_id "ENSMUSG00000028475.10_tx_12"; exon_id "chr4_43746207_43746307_+"; exonnum "3"; txlen "573";
chr4	sragcm37_mid	exon	43746207	43746307	0.196426652115022	+	.	gene_id "ENSMUSG00000028475.10"; transcript_id "ENSMUSG00000028475.10_tx_19"; exon_id "chr4_43746207_43746307_+"; exonnum "2"; txlen "516";
chr4	sragcm37_mid	exon	43746207	43746307	0.167363138619473	+	.	gene_id "ENSMUSG00000028475.10"; transcript_id "ENSMUSG00000028475.10_tx_21"; exon_id "chr4_43746207_43746307_+"; exonnum "3"; txlen "1056";
chr4	sragcm37_mid	exon	43746207	43746307	0.13852620700276	+	.	gene_id "ENSMUSG00000028475.10"; transcript_id "ENSMUSG00000028475.10_tx_27"; exon_id "chr4_43746207_43746307_+"; exonnum "2"; txlen "932";
chr4	sragcm37_mid	exon	43746207	43746307	0.116440282120518	+	.	gene_id "ENSMUSG00000028475.10"; transcript_id "ENSMUSG00000028475.10_tx_29"; exon_id "chr4_43746207_43746307_+"; exonnum "3"; txlen "989";
chr4	sragcm37_mid	exon	43746207	43746307	0.108466945733681	+	.	gene_id "ENSMUSG00000028475.10"; transcript_id "ENSMUSG00000028475.10_tx_30"; exon_id "chr4_43746207_43746307_+"; exonnum "2"; txlen "899";
chr4	sragcm37_mid	exon	43746207	43746307	0.108466945733681	+	.	gene_id "ENSMUSG00000028475.10"; transcript_id "ENSMUSG00000028475.10_tx_31"; exon_id "chr4_43746207_43746307_+"; exonnum "2"; txlen "1334";
chr4	sragcm37_mid	exon	43746207	43746307	0.108466945733681	+	.	gene_id "ENSMUSG00000028475.10"; transcript_id "ENSMUSG00000028475.10_tx_32"; exon_id "chr4_43746207_43746307_+"; exonnum "2"; txlen "1401";
chr4	sragcm37_mid	exon	43746207	43746307	0.103220797275198	+	.	gene_id "ENSMUSG00000028475.10"; transcript_id "ENSMUSG00000028475.10_tx_33"; exon_id "chr4_43746207_43746307_+"; exonnum "2"; txlen "722";
chr4	sragcm37_mid	exon	43746207	43746307	0.0991969142035593	+	.	gene_id "ENSMUSG00000028475.10"; transcript_id "ENSMUSG00000028475.10_tx_35"; exon_id "chr4_43746207_43746307_+"; exonnum "2"; txlen "999";
chr4	sragcm37_mid	exon	43746207	43746307	0.0812839394612787	+	.	gene_id "ENSMUSG00000028475.10"; transcript_id "ENSMUSG00000028475.10_tx_37"; exon_id "chr4_43746207_43746307_+"; exonnum "3"; txlen "1558";
chr4	sragcm37_mid	exon	43746207	43746307	0.0780571091090789	+	.	gene_id "ENSMUSG00000028475.10"; transcript_id "ENSMUSG00000028475.10_tx_40"; exon_id "chr4_43746207_43746307_+"; exonnum "2"; txlen "832";
chr4	sragcm37_mid	exon	43746207	43746307	0.0675739801214053	+	.	gene_id "ENSMUSG00000028475.10"; transcript_id "ENSMUSG00000028475.10_tx_53"; exon_id "chr4_43746207_43746307_+"; exonnum "3"; txlen "879";
chr4	sragcm37_mid	exon	43746207	43746307	0.0621075796871514	+	.	gene_id "ENSMUSG00000028475.10"; transcript_id "ENSMUSG00000028475.10_tx_55"; exon_id "chr4_43746207_43746307_+"; exonnum "3"; txlen "1491";
chr4	sragcm37_es	exon	43747191	43747365	0.0783812537337618	+	.	gene_id "ENSMUSG00000028475.10"; transcript_id "ENSMUSG00000028475.10_tx_38"; exon_id "chr4_43747191_43747365_+"; exonnum "1"; txlen "662";
chr4	sragcm37_es	exon	43747191	43747365	0.0723278677735924	+	.	gene_id "ENSMUSG00000028475.10"; transcript_id "ENSMUSG00000028475.10_tx_46"; exon_id "chr4_43747191_43747365_+"; exonnum "1"; txlen "845";
chr4	sragcm37_es	exon	43747191	43747365	0.0723278677735924	+	.	gene_id "ENSMUSG00000028475.10"; transcript_id "ENSMUSG00000028475.10_tx_47"; exon_id "chr4_43747191_43747365_+"; exonnum "1"; txlen "668";
chr4	sragcm37_mid	exon	43749958	43750053	0.40178119485035	+	.	gene_id "ENSMUSG00000028475.10"; transcript_id "ENSMUSG00000028475.10_tx_12"; exon_id "chr4_43749958_43750053_+"; exonnum "4"; txlen "573";
chr4	sragcm37_mid	exon	43749958	43750053	0.196426652115022	+	.	gene_id "ENSMUSG00000028475.10"; transcript_id "ENSMUSG00000028475.10_tx_19"; exon_id "chr4_43749958_43750053_+"; exonnum "3"; txlen "516";
chr4	sragcm37_mid	exon	43749958	43750053	0.188679061739002	+	.	gene_id "ENSMUSG00000028475.10"; transcript_id "ENSMUSG00000028475.10_tx_20"; exon_id "chr4_43749958_43750053_+"; exonnum "3"; txlen "955";
chr4	sragcm37_mid	exon	43749958	43750053	0.167363138619473	+	.	gene_id "ENSMUSG00000028475.10"; transcript_id "ENSMUSG00000028475.10_tx_21"; exon_id "chr4_43749958_43750053_+"; exonnum "4"; txlen "1056";
chr4	sragcm37_mid	exon	43749958	43750053	0.150843539691671	+	.	gene_id "ENSMUSG00000028475.10"; transcript_id "ENSMUSG00000028475.10_tx_23"; exon_id "chr4_43749958_43750053_+"; exonnum "3"; txlen "1390";
chr4	sragcm37_mid	exon	43749958	43750053	0.148915987809428	+	.	gene_id "ENSMUSG00000028475.10"; transcript_id "ENSMUSG00000028475.10_tx_24"; exon_id "chr4_43749958_43750053_+"; exonnum "3"; txlen "566";
chr4	sragcm37_mid	exon	43749958	43750053	0.13852620700276	+	.	gene_id "ENSMUSG00000028475.10"; transcript_id "ENSMUSG00000028475.10_tx_27"; exon_id "chr4_43749958_43750053_+"; exonnum "3"; txlen "932";
chr4	sragcm37_mid	exon	43749958	43750053	0.134205570011434	+	.	gene_id "ENSMUSG00000028475.10"; transcript_id "ENSMUSG00000028475.10_tx_28"; exon_id "chr4_43749958_43750053_+"; exonnum "3"; txlen "888";
chr4	sragcm37_mid	exon	43749958	43750053	0.116440282120518	+	.	gene_id "ENSMUSG00000028475.10"; transcript_id "ENSMUSG00000028475.10_tx_29"; exon_id "chr4_43749958_43750053_+"; exonnum "4"; txlen "989";
chr4	sragcm37_mid	exon	43749958	43750053	0.108466945733681	+	.	gene_id "ENSMUSG00000028475.10"; transcript_id "ENSMUSG00000028475.10_tx_30"; exon_id "chr4_43749958_43750053_+"; exonnum "3"; txlen "899";
chr4	sragcm37_mid	exon	43749958	43750053	0.108466945733681	+	.	gene_id "ENSMUSG00000028475.10"; transcript_id "ENSMUSG00000028475.10_tx_31"; exon_id "chr4_43749958_43750053_+"; exonnum "3"; txlen "1334";
chr4	sragcm37_mid	exon	43749958	43750053	0.108466945733681	+	.	gene_id "ENSMUSG00000028475.10"; transcript_id "ENSMUSG00000028475.10_tx_32"; exon_id "chr4_43749958_43750053_+"; exonnum "3"; txlen "1401";
chr4	sragcm37_mid	exon	43749958	43750053	0.103220797275198	+	.	gene_id "ENSMUSG00000028475.10"; transcript_id "ENSMUSG00000028475.10_tx_33"; exon_id "chr4_43749958_43750053_+"; exonnum "3"; txlen "722";
chr4	sragcm37_mid	exon	43749958	43750053	0.102599862580808	+	.	gene_id "ENSMUSG00000028475.10"; transcript_id "ENSMUSG00000028475.10_tx_34"; exon_id "chr4_43749958_43750053_+"; exonnum "3"; txlen "1457";
chr4	sragcm37_mid	exon	43749958	43750053	0.0991969142035593	+	.	gene_id "ENSMUSG00000028475.10"; transcript_id "ENSMUSG00000028475.10_tx_35"; exon_id "chr4_43749958_43750053_+"; exonnum "3"; txlen "999";
chr4	sragcm37_mid	exon	43749958	43750053	0.0812839394612787	+	.	gene_id "ENSMUSG00000028475.10"; transcript_id "ENSMUSG00000028475.10_tx_37"; exon_id "chr4_43749958_43750053_+"; exonnum "4"; txlen "1558";
chr4	sragcm37_mid	exon	43749958	43750053	0.0780571091090789	+	.	gene_id "ENSMUSG00000028475.10"; transcript_id "ENSMUSG00000028475.10_tx_40"; exon_id "chr4_43749958_43750053_+"; exonnum "3"; txlen "832";
chr4	sragcm37_mid	exon	43749958	43750053	0.0754269112680865	+	.	gene_id "ENSMUSG00000028475.10"; transcript_id "ENSMUSG00000028475.10_tx_42"; exon_id "chr4_43749958_43750053_+"; exonnum "3"; txlen "1049";
chr4	sragcm37_mid	exon	43749958	43750053	0.0752771822380426	+	.	gene_id "ENSMUSG00000028475.10"; transcript_id "ENSMUSG00000028475.10_tx_43"; exon_id "chr4_43749958_43750053_+"; exonnum "3"; txlen "778";
chr4	sragcm37_mid	exon	43749958	43750053	0.0726435844274445	+	.	gene_id "ENSMUSG00000028475.10"; transcript_id "ENSMUSG00000028475.10_tx_44"; exon_id "chr4_43749958_43750053_+"; exonnum "3"; txlen "1484";
chr4	sragcm37_mid	exon	43749958	43750053	0.0726435844274445	+	.	gene_id "ENSMUSG00000028475.10"; transcript_id "ENSMUSG00000028475.10_tx_45"; exon_id "chr4_43749958_43750053_+"; exonnum "2"; txlen "1405";
chr4	sragcm37_mid	exon	43749958	43750053	0.0713081458544368	+	.	gene_id "ENSMUSG00000028475.10"; transcript_id "ENSMUSG00000028475.10_tx_48"; exon_id "chr4_43749958_43750053_+"; exonnum "3"; txlen "982";
chr4	sragcm37_mid	exon	43749958	43750053	0.0713081458544368	+	.	gene_id "ENSMUSG00000028475.10"; transcript_id "ENSMUSG00000028475.10_tx_49"; exon_id "chr4_43749958_43750053_+"; exonnum "2"; txlen "903";
chr4	sragcm37_mid	exon	43749958	43750053	0.0693509032022446	+	.	gene_id "ENSMUSG00000028475.10"; transcript_id "ENSMUSG00000028475.10_tx_51"; exon_id "chr4_43749958_43750053_+"; exonnum "3"; txlen "1551";
chr4	sragcm37_mid	exon	43749958	43750053	0.0675739801214053	+	.	gene_id "ENSMUSG00000028475.10"; transcript_id "ENSMUSG00000028475.10_tx_53"; exon_id "chr4_43749958_43750053_+"; exonnum "4"; txlen "879";
chr4	sragcm37_mid	exon	43749958	43750053	0.0624281916679646	+	.	gene_id "ENSMUSG00000028475.10"; transcript_id "ENSMUSG00000028475.10_tx_54"; exon_id "chr4_43749958_43750053_+"; exonnum "2"; txlen "970";
chr4	sragcm37_mid	exon	43749958	43750053	0.0621075796871514	+	.	gene_id "ENSMUSG00000028475.10"; transcript_id "ENSMUSG00000028475.10_tx_55"; exon_id "chr4_43749958_43750053_+"; exonnum "4"; txlen "1491";
chr4	sragcm37_mid	exon	43749958	43750053	0.0577724673611076	+	.	gene_id "ENSMUSG00000028475.10"; transcript_id "ENSMUSG00000028475.10_tx_58"; exon_id "chr4_43749958_43750053_+"; exonnum "2"; txlen "1346";
chr4	sragcm37_mid	exon	43749958	43750053	0.0577724673611076	+	.	gene_id "ENSMUSG00000028475.10"; transcript_id "ENSMUSG00000028475.10_tx_59"; exon_id "chr4_43749958_43750053_+"; exonnum "2"; txlen "844";
chr4	sragcm37_ss	exon	43751463	43751596	0.40178119485035	+	.	gene_id "ENSMUSG00000028475.10"; transcript_id "ENSMUSG00000028475.10_tx_12"; exon_id "chr4_43751463_43751596_+"; exonnum "5"; txlen "573";
chr4	sragcm37_ss	exon	43751463	43751596	0.196426652115022	+	.	gene_id "ENSMUSG00000028475.10"; transcript_id "ENSMUSG00000028475.10_tx_19"; exon_id "chr4_43751463_43751596_+"; exonnum "4"; txlen "516";
chr4	sragcm37_ss	exon	43751463	43751596	0.148915987809428	+	.	gene_id "ENSMUSG00000028475.10"; transcript_id "ENSMUSG00000028475.10_tx_24"; exon_id "chr4_43751463_43751596_+"; exonnum "4"; txlen "566";
chr4	HAVANA	exon	43751705	43751887	0	+	.	gene_id "ENSMUSG00000028475.10"; transcript_id "ENSMUST00000142309.3"; gene_type "protein_coding"; gene_name "Spaar"; transcript_type "protein_coding_CDS_not_defined"; transcript_name "Spaar-202"; exon_number 3; exon_id "ENSMUSE00001385717.2"; level 2; transcript_support_level "5"; mgi_id "MGI:1918656"; tag "RNA_Seq_supported_only"; havana_gene "OTTMUSG00000007083.1"; havana_transcript "OTTMUST00000147605.1";
chr4	ENSEMBL_gcm37	exon	43751705	43751887	0.429371598139364	+	.	gene_id "ENSMUSG00000028475.10"; transcript_id "ENSMUSG00000028475.10_tx_11"; exon_id "chr4_43751705_43751887_+"; exonnum "3"; txlen "1294";
chr4	ENSEMBL_gcm37	exon	43751705	43751887	0.357380695728272	+	.	gene_id "ENSMUSG00000028475.10"; transcript_id "ENSMUSG00000028475.10_tx_14"; exon_id "chr4_43751705_43751887_+"; exonnum "3"; txlen "1361";
chr4	ENSEMBL_gcm37	exon	43751705	43751887	0.247560521593787	+	.	gene_id "ENSMUSG00000028475.10"; transcript_id "ENSMUSG00000028475.10_tx_15"; exon_id "chr4_43751705_43751887_+"; exonnum "3"; txlen "616";
chr4	ENSEMBL_gcm37	exon	43751705	43751887	0.212451650075494	+	.	gene_id "ENSMUSG00000028475.10"; transcript_id "ENSMUSG00000028475.10_tx_18"; exon_id "chr4_43751705_43751887_+"; exonnum "3"; txlen "792";
chr4	ENSEMBL_gcm37	exon	43751705	43751887	0.188679061739002	+	.	gene_id "ENSMUSG00000028475.10"; transcript_id "ENSMUSG00000028475.10_tx_20"; exon_id "chr4_43751705_43751887_+"; exonnum "4"; txlen "955";
chr4	ENSEMBL_gcm37	exon	43751705	43751887	0.167363138619473	+	.	gene_id "ENSMUSG00000028475.10"; transcript_id "ENSMUSG00000028475.10_tx_21"; exon_id "chr4_43751705_43751887_+"; exonnum "5"; txlen "1056";
chr4	ENSEMBL_gcm37	exon	43751705	43751887	0.150843539691671	+	.	gene_id "ENSMUSG00000028475.10"; transcript_id "ENSMUSG00000028475.10_tx_23"; exon_id "chr4_43751705_43751887_+"; exonnum "4"; txlen "1390";
chr4	ENSEMBL_gcm37	exon	43751705	43751887	0.144693201460112	+	.	gene_id "ENSMUSG00000028475.10"; transcript_id "ENSMUSG00000028475.10_tx_25"; exon_id "chr4_43751705_43751887_+"; exonnum "3"; txlen "682";
chr4	ENSEMBL_gcm37	exon	43751705	43751887	0.13852620700276	+	.	gene_id "ENSMUSG00000028475.10"; transcript_id "ENSMUSG00000028475.10_tx_27"; exon_id "chr4_43751705_43751887_+"; exonnum "4"; txlen "932";
chr4	ENSEMBL_gcm37	exon	43751705	43751887	0.134205570011434	+	.	gene_id "ENSMUSG00000028475.10"; transcript_id "ENSMUSG00000028475.10_tx_28"; exon_id "chr4_43751705_43751887_+"; exonnum "4"; txlen "888";
chr4	ENSEMBL_gcm37	exon	43751705	43751887	0.116440282120518	+	.	gene_id "ENSMUSG00000028475.10"; transcript_id "ENSMUSG00000028475.10_tx_29"; exon_id "chr4_43751705_43751887_+"; exonnum "5"; txlen "989";
chr4	ENSEMBL_gcm37	exon	43751705	43751887	0.108466945733681	+	.	gene_id "ENSMUSG00000028475.10"; transcript_id "ENSMUSG00000028475.10_tx_30"; exon_id "chr4_43751705_43751887_+"; exonnum "4"; txlen "899";
chr4	ENSEMBL_gcm37	exon	43751705	43751887	0.108466945733681	+	.	gene_id "ENSMUSG00000028475.10"; transcript_id "ENSMUSG00000028475.10_tx_31"; exon_id "chr4_43751705_43751887_+"; exonnum "4"; txlen "1334";
chr4	ENSEMBL_gcm37	exon	43751705	43751887	0.108466945733681	+	.	gene_id "ENSMUSG00000028475.10"; transcript_id "ENSMUSG00000028475.10_tx_32"; exon_id "chr4_43751705_43751887_+"; exonnum "4"; txlen "1401";
chr4	ENSEMBL_gcm37	exon	43751705	43751887	0.103220797275198	+	.	gene_id "ENSMUSG00000028475.10"; transcript_id "ENSMUSG00000028475.10_tx_33"; exon_id "chr4_43751705_43751887_+"; exonnum "4"; txlen "722";
chr4	ENSEMBL_gcm37	exon	43751705	43751887	0.102599862580808	+	.	gene_id "ENSMUSG00000028475.10"; transcript_id "ENSMUSG00000028475.10_tx_34"; exon_id "chr4_43751705_43751887_+"; exonnum "4"; txlen "1457";
chr4	ENSEMBL_gcm37	exon	43751705	43751887	0.0991969142035593	+	.	gene_id "ENSMUSG00000028475.10"; transcript_id "ENSMUSG00000028475.10_tx_35"; exon_id "chr4_43751705_43751887_+"; exonnum "4"; txlen "999";
chr4	ENSEMBL_gcm37	exon	43751705	43751887	0.0812839394612787	+	.	gene_id "ENSMUSG00000028475.10"; transcript_id "ENSMUSG00000028475.10_tx_37"; exon_id "chr4_43751705_43751887_+"; exonnum "5"; txlen "1558";
chr4	ENSEMBL_gcm37	exon	43751705	43751887	1.20132142543074	+	.	gene_id "ENSMUSG00000028475.10"; transcript_id "ENSMUSG00000028475.10_tx_4"; exon_id "chr4_43751705_43751887_+"; exonnum "3"; txlen "640";
chr4	ENSEMBL_gcm37	exon	43751705	43751887	0.0780571091090789	+	.	gene_id "ENSMUSG00000028475.10"; transcript_id "ENSMUSG00000028475.10_tx_40"; exon_id "chr4_43751705_43751887_+"; exonnum "4"; txlen "832";
chr4	ENSEMBL_gcm37	exon	43751705	43751887	0.0754269112680865	+	.	gene_id "ENSMUSG00000028475.10"; transcript_id "ENSMUSG00000028475.10_tx_42"; exon_id "chr4_43751705_43751887_+"; exonnum "4"; txlen "1049";
chr4	ENSEMBL_gcm37	exon	43751705	43751887	0.0752771822380426	+	.	gene_id "ENSMUSG00000028475.10"; transcript_id "ENSMUSG00000028475.10_tx_43"; exon_id "chr4_43751705_43751887_+"; exonnum "4"; txlen "778";
chr4	ENSEMBL_gcm37	exon	43751705	43751887	0.0726435844274445	+	.	gene_id "ENSMUSG00000028475.10"; transcript_id "ENSMUSG00000028475.10_tx_44"; exon_id "chr4_43751705_43751887_+"; exonnum "4"; txlen "1484";
chr4	ENSEMBL_gcm37	exon	43751705	43751887	0.0726435844274445	+	.	gene_id "ENSMUSG00000028475.10"; transcript_id "ENSMUSG00000028475.10_tx_45"; exon_id "chr4_43751705_43751887_+"; exonnum "3"; txlen "1405";
chr4	ENSEMBL_gcm37	exon	43751705	43751887	0.0723278677735924	+	.	gene_id "ENSMUSG00000028475.10"; transcript_id "ENSMUSG00000028475.10_tx_46"; exon_id "chr4_43751705_43751887_+"; exonnum "2"; txlen "845";
chr4	ENSEMBL_gcm37	exon	43751705	43751887	0.0723278677735924	+	.	gene_id "ENSMUSG00000028475.10"; transcript_id "ENSMUSG00000028475.10_tx_47"; exon_id "chr4_43751705_43751887_+"; exonnum "2"; txlen "668";
chr4	ENSEMBL_gcm37	exon	43751705	43751887	0.0713081458544368	+	.	gene_id "ENSMUSG00000028475.10"; transcript_id "ENSMUSG00000028475.10_tx_48"; exon_id "chr4_43751705_43751887_+"; exonnum "4"; txlen "982";
chr4	ENSEMBL_gcm37	exon	43751705	43751887	0.0713081458544368	+	.	gene_id "ENSMUSG00000028475.10"; transcript_id "ENSMUSG00000028475.10_tx_49"; exon_id "chr4_43751705_43751887_+"; exonnum "3"; txlen "903";
chr4	ENSEMBL_gcm37	exon	43751705	43751887	0.0693509032022446	+	.	gene_id "ENSMUSG00000028475.10"; transcript_id "ENSMUSG00000028475.10_tx_51"; exon_id "chr4_43751705_43751887_+"; exonnum "4"; txlen "1551";
chr4	ENSEMBL_gcm37	exon	43751705	43751887	0.0675739801214053	+	.	gene_id "ENSMUSG00000028475.10"; transcript_id "ENSMUSG00000028475.10_tx_53"; exon_id "chr4_43751705_43751887_+"; exonnum "5"; txlen "879";
chr4	ENSEMBL_gcm37	exon	43751705	43751887	0.0624281916679646	+	.	gene_id "ENSMUSG00000028475.10"; transcript_id "ENSMUSG00000028475.10_tx_54"; exon_id "chr4_43751705_43751887_+"; exonnum "3"; txlen "970";
chr4	ENSEMBL_gcm37	exon	43751705	43751887	0.0621075796871514	+	.	gene_id "ENSMUSG00000028475.10"; transcript_id "ENSMUSG00000028475.10_tx_55"; exon_id "chr4_43751705_43751887_+"; exonnum "5"; txlen "1491";
chr4	ENSEMBL_gcm37	exon	43751705	43751887	0.0587077493632113	+	.	gene_id "ENSMUSG00000028475.10"; transcript_id "ENSMUSG00000028475.10_tx_56"; exon_id "chr4_43751705_43751887_+"; exonnum "2"; txlen "781";
chr4	ENSEMBL_gcm37	exon	43751705	43751887	0.0587077493632113	+	.	gene_id "ENSMUSG00000028475.10"; transcript_id "ENSMUSG00000028475.10_tx_57"; exon_id "chr4_43751705_43751887_+"; exonnum "2"; txlen "604";
chr4	ENSEMBL_gcm37	exon	43751705	43751887	0.0577724673611076	+	.	gene_id "ENSMUSG00000028475.10"; transcript_id "ENSMUSG00000028475.10_tx_58"; exon_id "chr4_43751705_43751887_+"; exonnum "3"; txlen "1346";
chr4	ENSEMBL_gcm37	exon	43751705	43751887	0.0577724673611076	+	.	gene_id "ENSMUSG00000028475.10"; transcript_id "ENSMUSG00000028475.10_tx_59"; exon_id "chr4_43751705_43751887_+"; exonnum "3"; txlen "844";
chr4	ENSEMBL_gcm37	exon	43751705	43751887	0.774917806986798	+	.	gene_id "ENSMUSG00000028475.10"; transcript_id "ENSMUSG00000028475.10_tx_7"; exon_id "chr4_43751705_43751887_+"; exonnum "3"; txlen "859";
chr4	ENSEMBL_gcm37	exon	43751705	43751887	0.544038067160538	+	.	gene_id "ENSMUSG00000028475.10"; transcript_id "ENSMUSG00000028475.10_tx_9"; exon_id "chr4_43751705_43751887_+"; exonnum "3"; txlen "1142";
chr4	HAVANA	exon	43756123	43756165	0	+	.	gene_id "ENSMUSG00000028475.10"; transcript_id "ENSMUST00000142309.3"; gene_type "protein_coding"; gene_name "Spaar"; transcript_type "protein_coding_CDS_not_defined"; transcript_name "Spaar-202"; exon_number 4; exon_id "ENSMUSE00000797491.2"; level 2; transcript_support_level "5"; mgi_id "MGI:1918656"; tag "RNA_Seq_supported_only"; havana_gene "OTTMUSG00000007083.1"; havana_transcript "OTTMUST00000147605.1";
chr4	ENSEMBL_gcm37	exon	43756123	43756165	0.429371598139364	+	.	gene_id "ENSMUSG00000028475.10"; transcript_id "ENSMUSG00000028475.10_tx_11"; exon_id "chr4_43756123_43756165_+"; exonnum "4"; txlen "1294";
chr4	ENSEMBL_gcm37	exon	43756123	43756165	0.357380695728272	+	.	gene_id "ENSMUSG00000028475.10"; transcript_id "ENSMUSG00000028475.10_tx_14"; exon_id "chr4_43756123_43756165_+"; exonnum "4"; txlen "1361";
chr4	ENSEMBL_gcm37	exon	43756123	43756165	0.247560521593787	+	.	gene_id "ENSMUSG00000028475.10"; transcript_id "ENSMUSG00000028475.10_tx_15"; exon_id "chr4_43756123_43756165_+"; exonnum "4"; txlen "616";
chr4	ENSEMBL_gcm37	exon	43756123	43756165	0.212451650075494	+	.	gene_id "ENSMUSG00000028475.10"; transcript_id "ENSMUSG00000028475.10_tx_18"; exon_id "chr4_43756123_43756165_+"; exonnum "4"; txlen "792";
chr4	ENSEMBL_gcm37	exon	43756123	43756165	0.188679061739002	+	.	gene_id "ENSMUSG00000028475.10"; transcript_id "ENSMUSG00000028475.10_tx_20"; exon_id "chr4_43756123_43756165_+"; exonnum "5"; txlen "955";
chr4	ENSEMBL_gcm37	exon	43756123	43756165	0.167363138619473	+	.	gene_id "ENSMUSG00000028475.10"; transcript_id "ENSMUSG00000028475.10_tx_21"; exon_id "chr4_43756123_43756165_+"; exonnum "6"; txlen "1056";
chr4	ENSEMBL_gcm37	exon	43756123	43756165	0.150843539691671	+	.	gene_id "ENSMUSG00000028475.10"; transcript_id "ENSMUSG00000028475.10_tx_23"; exon_id "chr4_43756123_43756165_+"; exonnum "5"; txlen "1390";
chr4	ENSEMBL_gcm37	exon	43756123	43756165	0.144693201460112	+	.	gene_id "ENSMUSG00000028475.10"; transcript_id "ENSMUSG00000028475.10_tx_25"; exon_id "chr4_43756123_43756165_+"; exonnum "4"; txlen "682";
chr4	ENSEMBL_gcm37	exon	43756123	43756165	0.13852620700276	+	.	gene_id "ENSMUSG00000028475.10"; transcript_id "ENSMUSG00000028475.10_tx_27"; exon_id "chr4_43756123_43756165_+"; exonnum "5"; txlen "932";
chr4	ENSEMBL_gcm37	exon	43756123	43756165	0.134205570011434	+	.	gene_id "ENSMUSG00000028475.10"; transcript_id "ENSMUSG00000028475.10_tx_28"; exon_id "chr4_43756123_43756165_+"; exonnum "5"; txlen "888";
chr4	ENSEMBL_gcm37	exon	43756123	43756165	0.116440282120518	+	.	gene_id "ENSMUSG00000028475.10"; transcript_id "ENSMUSG00000028475.10_tx_29"; exon_id "chr4_43756123_43756165_+"; exonnum "6"; txlen "989";
chr4	ENSEMBL_gcm37	exon	43756123	43756165	0.108466945733681	+	.	gene_id "ENSMUSG00000028475.10"; transcript_id "ENSMUSG00000028475.10_tx_30"; exon_id "chr4_43756123_43756165_+"; exonnum "5"; txlen "899";
chr4	ENSEMBL_gcm37	exon	43756123	43756165	0.108466945733681	+	.	gene_id "ENSMUSG00000028475.10"; transcript_id "ENSMUSG00000028475.10_tx_31"; exon_id "chr4_43756123_43756165_+"; exonnum "5"; txlen "1334";
chr4	ENSEMBL_gcm37	exon	43756123	43756165	0.108466945733681	+	.	gene_id "ENSMUSG00000028475.10"; transcript_id "ENSMUSG00000028475.10_tx_32"; exon_id "chr4_43756123_43756165_+"; exonnum "5"; txlen "1401";
chr4	ENSEMBL_gcm37	exon	43756123	43756165	0.103220797275198	+	.	gene_id "ENSMUSG00000028475.10"; transcript_id "ENSMUSG00000028475.10_tx_33"; exon_id "chr4_43756123_43756165_+"; exonnum "5"; txlen "722";
chr4	ENSEMBL_gcm37	exon	43756123	43756165	0.102599862580808	+	.	gene_id "ENSMUSG00000028475.10"; transcript_id "ENSMUSG00000028475.10_tx_34"; exon_id "chr4_43756123_43756165_+"; exonnum "5"; txlen "1457";
chr4	ENSEMBL_gcm37	exon	43756123	43756165	0.0991969142035593	+	.	gene_id "ENSMUSG00000028475.10"; transcript_id "ENSMUSG00000028475.10_tx_35"; exon_id "chr4_43756123_43756165_+"; exonnum "5"; txlen "999";
chr4	ENSEMBL_gcm37	exon	43756123	43756165	0.0812839394612787	+	.	gene_id "ENSMUSG00000028475.10"; transcript_id "ENSMUSG00000028475.10_tx_37"; exon_id "chr4_43756123_43756165_+"; exonnum "6"; txlen "1558";
chr4	ENSEMBL_gcm37	exon	43756123	43756165	0.0783812537337618	+	.	gene_id "ENSMUSG00000028475.10"; transcript_id "ENSMUSG00000028475.10_tx_38"; exon_id "chr4_43756123_43756165_+"; exonnum "2"; txlen "662";
chr4	ENSEMBL_gcm37	exon	43756123	43756165	1.20132142543074	+	.	gene_id "ENSMUSG00000028475.10"; transcript_id "ENSMUSG00000028475.10_tx_4"; exon_id "chr4_43756123_43756165_+"; exonnum "4"; txlen "640";
chr4	ENSEMBL_gcm37	exon	43756123	43756165	0.0780571091090789	+	.	gene_id "ENSMUSG00000028475.10"; transcript_id "ENSMUSG00000028475.10_tx_40"; exon_id "chr4_43756123_43756165_+"; exonnum "5"; txlen "832";
chr4	ENSEMBL_gcm37	exon	43756123	43756165	0.0754269112680865	+	.	gene_id "ENSMUSG00000028475.10"; transcript_id "ENSMUSG00000028475.10_tx_42"; exon_id "chr4_43756123_43756165_+"; exonnum "5"; txlen "1049";
chr4	ENSEMBL_gcm37	exon	43756123	43756165	0.0752771822380426	+	.	gene_id "ENSMUSG00000028475.10"; transcript_id "ENSMUSG00000028475.10_tx_43"; exon_id "chr4_43756123_43756165_+"; exonnum "5"; txlen "778";
chr4	ENSEMBL_gcm37	exon	43756123	43756165	0.0726435844274445	+	.	gene_id "ENSMUSG00000028475.10"; transcript_id "ENSMUSG00000028475.10_tx_44"; exon_id "chr4_43756123_43756165_+"; exonnum "5"; txlen "1484";
chr4	ENSEMBL_gcm37	exon	43756123	43756165	0.0726435844274445	+	.	gene_id "ENSMUSG00000028475.10"; transcript_id "ENSMUSG00000028475.10_tx_45"; exon_id "chr4_43756123_43756165_+"; exonnum "4"; txlen "1405";
chr4	ENSEMBL_gcm37	exon	43756123	43756165	0.0723278677735924	+	.	gene_id "ENSMUSG00000028475.10"; transcript_id "ENSMUSG00000028475.10_tx_46"; exon_id "chr4_43756123_43756165_+"; exonnum "3"; txlen "845";
chr4	ENSEMBL_gcm37	exon	43756123	43756165	0.0723278677735924	+	.	gene_id "ENSMUSG00000028475.10"; transcript_id "ENSMUSG00000028475.10_tx_47"; exon_id "chr4_43756123_43756165_+"; exonnum "3"; txlen "668";
chr4	ENSEMBL_gcm37	exon	43756123	43756165	0.0713081458544368	+	.	gene_id "ENSMUSG00000028475.10"; transcript_id "ENSMUSG00000028475.10_tx_48"; exon_id "chr4_43756123_43756165_+"; exonnum "5"; txlen "982";
chr4	ENSEMBL_gcm37	exon	43756123	43756165	0.0713081458544368	+	.	gene_id "ENSMUSG00000028475.10"; transcript_id "ENSMUSG00000028475.10_tx_49"; exon_id "chr4_43756123_43756165_+"; exonnum "4"; txlen "903";
chr4	ENSEMBL_gcm37	exon	43756123	43756165	0.0693509032022446	+	.	gene_id "ENSMUSG00000028475.10"; transcript_id "ENSMUSG00000028475.10_tx_51"; exon_id "chr4_43756123_43756165_+"; exonnum "5"; txlen "1551";
chr4	ENSEMBL_gcm37	exon	43756123	43756165	0.0675739801214053	+	.	gene_id "ENSMUSG00000028475.10"; transcript_id "ENSMUSG00000028475.10_tx_53"; exon_id "chr4_43756123_43756165_+"; exonnum "6"; txlen "879";
chr4	ENSEMBL_gcm37	exon	43756123	43756165	0.0624281916679646	+	.	gene_id "ENSMUSG00000028475.10"; transcript_id "ENSMUSG00000028475.10_tx_54"; exon_id "chr4_43756123_43756165_+"; exonnum "4"; txlen "970";
chr4	ENSEMBL_gcm37	exon	43756123	43756165	0.0621075796871514	+	.	gene_id "ENSMUSG00000028475.10"; transcript_id "ENSMUSG00000028475.10_tx_55"; exon_id "chr4_43756123_43756165_+"; exonnum "6"; txlen "1491";
chr4	ENSEMBL_gcm37	exon	43756123	43756165	0.0587077493632113	+	.	gene_id "ENSMUSG00000028475.10"; transcript_id "ENSMUSG00000028475.10_tx_56"; exon_id "chr4_43756123_43756165_+"; exonnum "3"; txlen "781";
chr4	ENSEMBL_gcm37	exon	43756123	43756165	0.0587077493632113	+	.	gene_id "ENSMUSG00000028475.10"; transcript_id "ENSMUSG00000028475.10_tx_57"; exon_id "chr4_43756123_43756165_+"; exonnum "3"; txlen "604";
chr4	ENSEMBL_gcm37	exon	43756123	43756165	0.0577724673611076	+	.	gene_id "ENSMUSG00000028475.10"; transcript_id "ENSMUSG00000028475.10_tx_58"; exon_id "chr4_43756123_43756165_+"; exonnum "4"; txlen "1346";
chr4	ENSEMBL_gcm37	exon	43756123	43756165	0.0577724673611076	+	.	gene_id "ENSMUSG00000028475.10"; transcript_id "ENSMUSG00000028475.10_tx_59"; exon_id "chr4_43756123_43756165_+"; exonnum "4"; txlen "844";
chr4	ENSEMBL_gcm37	exon	43756123	43756165	0.774917806986798	+	.	gene_id "ENSMUSG00000028475.10"; transcript_id "ENSMUSG00000028475.10_tx_7"; exon_id "chr4_43756123_43756165_+"; exonnum "4"; txlen "859";
chr4	ENSEMBL_gcm37	exon	43756123	43756165	0.544038067160538	+	.	gene_id "ENSMUSG00000028475.10"; transcript_id "ENSMUSG00000028475.10_tx_9"; exon_id "chr4_43756123_43756165_+"; exonnum "4"; txlen "1142";
chr4	sragcm37_mid	exon	43756920	43757096	0.247560521593787	+	.	gene_id "ENSMUSG00000028475.10"; transcript_id "ENSMUSG00000028475.10_tx_15"; exon_id "chr4_43756920_43757096_+"; exonnum "5"; txlen "616";
chr4	sragcm37_mid	exon	43756920	43757096	0.212451650075494	+	.	gene_id "ENSMUSG00000028475.10"; transcript_id "ENSMUSG00000028475.10_tx_18"; exon_id "chr4_43756920_43757096_+"; exonnum "5"; txlen "792";
chr4	sragcm37_mid	exon	43756920	43757096	0.188679061739002	+	.	gene_id "ENSMUSG00000028475.10"; transcript_id "ENSMUSG00000028475.10_tx_20"; exon_id "chr4_43756920_43757096_+"; exonnum "6"; txlen "955";
chr4	sragcm37_mid	exon	43756920	43757096	0.167363138619473	+	.	gene_id "ENSMUSG00000028475.10"; transcript_id "ENSMUSG00000028475.10_tx_21"; exon_id "chr4_43756920_43757096_+"; exonnum "7"; txlen "1056";
chr4	sragcm37_mid	exon	43756920	43757096	0.13852620700276	+	.	gene_id "ENSMUSG00000028475.10"; transcript_id "ENSMUSG00000028475.10_tx_27"; exon_id "chr4_43756920_43757096_+"; exonnum "6"; txlen "932";
chr4	sragcm37_mid	exon	43756920	43757096	0.134205570011434	+	.	gene_id "ENSMUSG00000028475.10"; transcript_id "ENSMUSG00000028475.10_tx_28"; exon_id "chr4_43756920_43757096_+"; exonnum "6"; txlen "888";
chr4	sragcm37_mid	exon	43756920	43757096	0.116440282120518	+	.	gene_id "ENSMUSG00000028475.10"; transcript_id "ENSMUSG00000028475.10_tx_29"; exon_id "chr4_43756920_43757096_+"; exonnum "7"; txlen "989";
chr4	sragcm37_mid	exon	43756920	43757096	0.108466945733681	+	.	gene_id "ENSMUSG00000028475.10"; transcript_id "ENSMUSG00000028475.10_tx_30"; exon_id "chr4_43756920_43757096_+"; exonnum "6"; txlen "899";
chr4	sragcm37_mid	exon	43756920	43757096	0.0991969142035593	+	.	gene_id "ENSMUSG00000028475.10"; transcript_id "ENSMUSG00000028475.10_tx_35"; exon_id "chr4_43756920_43757096_+"; exonnum "6"; txlen "999";
chr4	sragcm37_mid	exon	43756920	43757096	0.0783812537337618	+	.	gene_id "ENSMUSG00000028475.10"; transcript_id "ENSMUSG00000028475.10_tx_38"; exon_id "chr4_43756920_43757096_+"; exonnum "3"; txlen "662";
chr4	sragcm37_mid	exon	43756920	43757096	1.20132142543074	+	.	gene_id "ENSMUSG00000028475.10"; transcript_id "ENSMUSG00000028475.10_tx_4"; exon_id "chr4_43756920_43757096_+"; exonnum "5"; txlen "640";
chr4	sragcm37_mid	exon	43756920	43757096	0.0780571091090789	+	.	gene_id "ENSMUSG00000028475.10"; transcript_id "ENSMUSG00000028475.10_tx_40"; exon_id "chr4_43756920_43757096_+"; exonnum "6"; txlen "832";
chr4	sragcm37_mid	exon	43756920	43757096	0.0754269112680865	+	.	gene_id "ENSMUSG00000028475.10"; transcript_id "ENSMUSG00000028475.10_tx_42"; exon_id "chr4_43756920_43757096_+"; exonnum "6"; txlen "1049";
chr4	sragcm37_mid	exon	43756920	43757096	0.0723278677735924	+	.	gene_id "ENSMUSG00000028475.10"; transcript_id "ENSMUSG00000028475.10_tx_46"; exon_id "chr4_43756920_43757096_+"; exonnum "4"; txlen "845";
chr4	sragcm37_mid	exon	43756920	43757096	0.0713081458544368	+	.	gene_id "ENSMUSG00000028475.10"; transcript_id "ENSMUSG00000028475.10_tx_48"; exon_id "chr4_43756920_43757096_+"; exonnum "6"; txlen "982";
chr4	sragcm37_mid	exon	43756920	43757096	0.0713081458544368	+	.	gene_id "ENSMUSG00000028475.10"; transcript_id "ENSMUSG00000028475.10_tx_49"; exon_id "chr4_43756920_43757096_+"; exonnum "5"; txlen "903";
chr4	sragcm37_mid	exon	43756920	43757096	0.0624281916679646	+	.	gene_id "ENSMUSG00000028475.10"; transcript_id "ENSMUSG00000028475.10_tx_54"; exon_id "chr4_43756920_43757096_+"; exonnum "5"; txlen "970";
chr4	sragcm37_mid	exon	43756920	43757096	0.0587077493632113	+	.	gene_id "ENSMUSG00000028475.10"; transcript_id "ENSMUSG00000028475.10_tx_56"; exon_id "chr4_43756920_43757096_+"; exonnum "4"; txlen "781";
chr4	sragcm37_mid	exon	43756920	43757096	0.0577724673611076	+	.	gene_id "ENSMUSG00000028475.10"; transcript_id "ENSMUSG00000028475.10_tx_59"; exon_id "chr4_43756920_43757096_+"; exonnum "5"; txlen "844";
chr4	sragcm37_mid	exon	43756920	43757096	0.774917806986798	+	.	gene_id "ENSMUSG00000028475.10"; transcript_id "ENSMUSG00000028475.10_tx_7"; exon_id "chr4_43756920_43757096_+"; exonnum "5"; txlen "859";
chr4	HAVANA	exon	43756920	43757598	0	+	.	gene_id "ENSMUSG00000028475.10"; transcript_id "ENSMUST00000142309.3"; gene_type "protein_coding"; gene_name "Spaar"; transcript_type "protein_coding_CDS_not_defined"; transcript_name "Spaar-202"; exon_number 5; exon_id "ENSMUSE00000744500.2"; level 2; transcript_support_level "5"; mgi_id "MGI:1918656"; tag "RNA_Seq_supported_only"; havana_gene "OTTMUSG00000007083.1"; havana_transcript "OTTMUST00000147605.1";
chr4	ENSEMBL_gcm37	exon	43756920	43757598	0.429371598139364	+	.	gene_id "ENSMUSG00000028475.10"; transcript_id "ENSMUSG00000028475.10_tx_11"; exon_id "chr4_43756920_43757598_+"; exonnum "5"; txlen "1294";
chr4	ENSEMBL_gcm37	exon	43756920	43757598	0.357380695728272	+	.	gene_id "ENSMUSG00000028475.10"; transcript_id "ENSMUSG00000028475.10_tx_14"; exon_id "chr4_43756920_43757598_+"; exonnum "5"; txlen "1361";
chr4	ENSEMBL_gcm37	exon	43756920	43757598	0.150843539691671	+	.	gene_id "ENSMUSG00000028475.10"; transcript_id "ENSMUSG00000028475.10_tx_23"; exon_id "chr4_43756920_43757598_+"; exonnum "6"; txlen "1390";
chr4	ENSEMBL_gcm37	exon	43756920	43757598	0.108466945733681	+	.	gene_id "ENSMUSG00000028475.10"; transcript_id "ENSMUSG00000028475.10_tx_31"; exon_id "chr4_43756920_43757598_+"; exonnum "6"; txlen "1334";
chr4	ENSEMBL_gcm37	exon	43756920	43757598	0.108466945733681	+	.	gene_id "ENSMUSG00000028475.10"; transcript_id "ENSMUSG00000028475.10_tx_32"; exon_id "chr4_43756920_43757598_+"; exonnum "6"; txlen "1401";
chr4	ENSEMBL_gcm37	exon	43756920	43757598	0.102599862580808	+	.	gene_id "ENSMUSG00000028475.10"; transcript_id "ENSMUSG00000028475.10_tx_34"; exon_id "chr4_43756920_43757598_+"; exonnum "6"; txlen "1457";
chr4	ENSEMBL_gcm37	exon	43756920	43757598	0.0812839394612787	+	.	gene_id "ENSMUSG00000028475.10"; transcript_id "ENSMUSG00000028475.10_tx_37"; exon_id "chr4_43756920_43757598_+"; exonnum "7"; txlen "1558";
chr4	ENSEMBL_gcm37	exon	43756920	43757598	0.0726435844274445	+	.	gene_id "ENSMUSG00000028475.10"; transcript_id "ENSMUSG00000028475.10_tx_44"; exon_id "chr4_43756920_43757598_+"; exonnum "6"; txlen "1484";
chr4	ENSEMBL_gcm37	exon	43756920	43757598	0.0726435844274445	+	.	gene_id "ENSMUSG00000028475.10"; transcript_id "ENSMUSG00000028475.10_tx_45"; exon_id "chr4_43756920_43757598_+"; exonnum "5"; txlen "1405";
chr4	ENSEMBL_gcm37	exon	43756920	43757598	0.0693509032022446	+	.	gene_id "ENSMUSG00000028475.10"; transcript_id "ENSMUSG00000028475.10_tx_51"; exon_id "chr4_43756920_43757598_+"; exonnum "6"; txlen "1551";
chr4	ENSEMBL_gcm37	exon	43756920	43757598	0.0621075796871514	+	.	gene_id "ENSMUSG00000028475.10"; transcript_id "ENSMUSG00000028475.10_tx_55"; exon_id "chr4_43756920_43757598_+"; exonnum "7"; txlen "1491";
chr4	ENSEMBL_gcm37	exon	43756920	43757598	0.0577724673611076	+	.	gene_id "ENSMUSG00000028475.10"; transcript_id "ENSMUSG00000028475.10_tx_58"; exon_id "chr4_43756920_43757598_+"; exonnum "5"; txlen "1346";
chr4	ENSEMBL_gcm37	exon	43756920	43757598	0.544038067160538	+	.	gene_id "ENSMUSG00000028475.10"; transcript_id "ENSMUSG00000028475.10_tx_9"; exon_id "chr4_43756920_43757598_+"; exonnum "5"; txlen "1142";
chr4	sragcm37_mid	exon	43759259	43759405	0.429371598139364	+	.	gene_id "ENSMUSG00000028475.10"; transcript_id "ENSMUSG00000028475.10_tx_11"; exon_id "chr4_43759259_43759405_+"; exonnum "6"; txlen "1294";
chr4	sragcm37_mid	exon	43759259	43759405	0.212451650075494	+	.	gene_id "ENSMUSG00000028475.10"; transcript_id "ENSMUSG00000028475.10_tx_18"; exon_id "chr4_43759259_43759405_+"; exonnum "6"; txlen "792";
chr4	sragcm37_mid	exon	43759259	43759405	0.150843539691671	+	.	gene_id "ENSMUSG00000028475.10"; transcript_id "ENSMUSG00000028475.10_tx_23"; exon_id "chr4_43759259_43759405_+"; exonnum "7"; txlen "1390";
chr4	sragcm37_mid	exon	43759259	43759405	0.13852620700276	+	.	gene_id "ENSMUSG00000028475.10"; transcript_id "ENSMUSG00000028475.10_tx_27"; exon_id "chr4_43759259_43759405_+"; exonnum "7"; txlen "932";
chr4	sragcm37_mid	exon	43759259	43759405	0.134205570011434	+	.	gene_id "ENSMUSG00000028475.10"; transcript_id "ENSMUSG00000028475.10_tx_28"; exon_id "chr4_43759259_43759405_+"; exonnum "7"; txlen "888";
chr4	sragcm37_mid	exon	43759259	43759405	0.116440282120518	+	.	gene_id "ENSMUSG00000028475.10"; transcript_id "ENSMUSG00000028475.10_tx_29"; exon_id "chr4_43759259_43759405_+"; exonnum "8"; txlen "989";
chr4	sragcm37_mid	exon	43759259	43759405	0.108466945733681	+	.	gene_id "ENSMUSG00000028475.10"; transcript_id "ENSMUSG00000028475.10_tx_31"; exon_id "chr4_43759259_43759405_+"; exonnum "7"; txlen "1334";
chr4	sragcm37_mid	exon	43759259	43759405	0.0783812537337618	+	.	gene_id "ENSMUSG00000028475.10"; transcript_id "ENSMUSG00000028475.10_tx_38"; exon_id "chr4_43759259_43759405_+"; exonnum "4"; txlen "662";
chr4	sragcm37_mid	exon	43759259	43759405	1.20132142543074	+	.	gene_id "ENSMUSG00000028475.10"; transcript_id "ENSMUSG00000028475.10_tx_4"; exon_id "chr4_43759259_43759405_+"; exonnum "6"; txlen "640";
chr4	sragcm37_mid	exon	43759259	43759405	0.0780571091090789	+	.	gene_id "ENSMUSG00000028475.10"; transcript_id "ENSMUSG00000028475.10_tx_40"; exon_id "chr4_43759259_43759405_+"; exonnum "7"; txlen "832";
chr4	sragcm37_mid	exon	43759259	43759405	0.0726435844274445	+	.	gene_id "ENSMUSG00000028475.10"; transcript_id "ENSMUSG00000028475.10_tx_44"; exon_id "chr4_43759259_43759405_+"; exonnum "7"; txlen "1484";
chr4	sragcm37_mid	exon	43759259	43759405	0.0726435844274445	+	.	gene_id "ENSMUSG00000028475.10"; transcript_id "ENSMUSG00000028475.10_tx_45"; exon_id "chr4_43759259_43759405_+"; exonnum "6"; txlen "1405";
chr4	sragcm37_mid	exon	43759259	43759405	0.0723278677735924	+	.	gene_id "ENSMUSG00000028475.10"; transcript_id "ENSMUSG00000028475.10_tx_46"; exon_id "chr4_43759259_43759405_+"; exonnum "5"; txlen "845";
chr4	sragcm37_mid	exon	43759259	43759405	0.0723278677735924	+	.	gene_id "ENSMUSG00000028475.10"; transcript_id "ENSMUSG00000028475.10_tx_47"; exon_id "chr4_43759259_43759405_+"; exonnum "4"; txlen "668";
chr4	sragcm37_mid	exon	43759259	43759405	0.0713081458544368	+	.	gene_id "ENSMUSG00000028475.10"; transcript_id "ENSMUSG00000028475.10_tx_48"; exon_id "chr4_43759259_43759405_+"; exonnum "7"; txlen "982";
chr4	sragcm37_mid	exon	43759259	43759405	0.0713081458544368	+	.	gene_id "ENSMUSG00000028475.10"; transcript_id "ENSMUSG00000028475.10_tx_49"; exon_id "chr4_43759259_43759405_+"; exonnum "6"; txlen "903";
chr4	sragcm37_mid	exon	43759259	43759405	0.0621075796871514	+	.	gene_id "ENSMUSG00000028475.10"; transcript_id "ENSMUSG00000028475.10_tx_55"; exon_id "chr4_43759259_43759405_+"; exonnum "8"; txlen "1491";
chr4	sragcm37_mid	exon	43759259	43759405	0.0587077493632113	+	.	gene_id "ENSMUSG00000028475.10"; transcript_id "ENSMUSG00000028475.10_tx_56"; exon_id "chr4_43759259_43759405_+"; exonnum "5"; txlen "781";
chr4	sragcm37_mid	exon	43759259	43759405	0.0587077493632113	+	.	gene_id "ENSMUSG00000028475.10"; transcript_id "ENSMUSG00000028475.10_tx_57"; exon_id "chr4_43759259_43759405_+"; exonnum "4"; txlen "604";
chr4	sragcm37_mid	exon	43759259	43759405	0.544038067160538	+	.	gene_id "ENSMUSG00000028475.10"; transcript_id "ENSMUSG00000028475.10_tx_9"; exon_id "chr4_43759259_43759405_+"; exonnum "6"; txlen "1142";
chr4	HAVANA	exon	43759259	43759462	0	+	.	gene_id "ENSMUSG00000028475.10"; transcript_id "ENSMUST00000142309.3"; gene_type "protein_coding"; gene_name "Spaar"; transcript_type "protein_coding_CDS_not_defined"; transcript_name "Spaar-202"; exon_number 6; exon_id "ENSMUSE00000725554.3"; level 2; transcript_support_level "5"; mgi_id "MGI:1918656"; tag "RNA_Seq_supported_only"; havana_gene "OTTMUSG00000007083.1"; havana_transcript "OTTMUST00000147605.1";
chr4	sragcm37_mid	exon	43759476	43759598	0.357380695728272	+	.	gene_id "ENSMUSG00000028475.10"; transcript_id "ENSMUSG00000028475.10_tx_14"; exon_id "chr4_43759476_43759598_+"; exonnum "6"; txlen "1361";
chr4	sragcm37_mid	exon	43759476	43759598	0.247560521593787	+	.	gene_id "ENSMUSG00000028475.10"; transcript_id "ENSMUSG00000028475.10_tx_15"; exon_id "chr4_43759476_43759598_+"; exonnum "6"; txlen "616";
chr4	sragcm37_mid	exon	43759476	43759598	0.188679061739002	+	.	gene_id "ENSMUSG00000028475.10"; transcript_id "ENSMUSG00000028475.10_tx_20"; exon_id "chr4_43759476_43759598_+"; exonnum "7"; txlen "955";
chr4	sragcm37_mid	exon	43759476	43759598	0.167363138619473	+	.	gene_id "ENSMUSG00000028475.10"; transcript_id "ENSMUSG00000028475.10_tx_21"; exon_id "chr4_43759476_43759598_+"; exonnum "8"; txlen "1056";
chr4	sragcm37_mid	exon	43759476	43759598	0.144693201460112	+	.	gene_id "ENSMUSG00000028475.10"; transcript_id "ENSMUSG00000028475.10_tx_25"; exon_id "chr4_43759476_43759598_+"; exonnum "5"; txlen "682";
chr4	sragcm37_mid	exon	43759476	43759598	0.108466945733681	+	.	gene_id "ENSMUSG00000028475.10"; transcript_id "ENSMUSG00000028475.10_tx_30"; exon_id "chr4_43759476_43759598_+"; exonnum "7"; txlen "899";
chr4	sragcm37_mid	exon	43759476	43759598	0.108466945733681	+	.	gene_id "ENSMUSG00000028475.10"; transcript_id "ENSMUSG00000028475.10_tx_32"; exon_id "chr4_43759476_43759598_+"; exonnum "7"; txlen "1401";
chr4	sragcm37_mid	exon	43759476	43759598	0.103220797275198	+	.	gene_id "ENSMUSG00000028475.10"; transcript_id "ENSMUSG00000028475.10_tx_33"; exon_id "chr4_43759476_43759598_+"; exonnum "6"; txlen "722";
chr4	sragcm37_mid	exon	43759476	43759598	0.102599862580808	+	.	gene_id "ENSMUSG00000028475.10"; transcript_id "ENSMUSG00000028475.10_tx_34"; exon_id "chr4_43759476_43759598_+"; exonnum "7"; txlen "1457";
chr4	sragcm37_mid	exon	43759476	43759598	0.0991969142035593	+	.	gene_id "ENSMUSG00000028475.10"; transcript_id "ENSMUSG00000028475.10_tx_35"; exon_id "chr4_43759476_43759598_+"; exonnum "7"; txlen "999";
chr4	sragcm37_mid	exon	43759476	43759598	0.0812839394612787	+	.	gene_id "ENSMUSG00000028475.10"; transcript_id "ENSMUSG00000028475.10_tx_37"; exon_id "chr4_43759476_43759598_+"; exonnum "8"; txlen "1558";
chr4	sragcm37_mid	exon	43759476	43759598	0.0754269112680865	+	.	gene_id "ENSMUSG00000028475.10"; transcript_id "ENSMUSG00000028475.10_tx_42"; exon_id "chr4_43759476_43759598_+"; exonnum "7"; txlen "1049";
chr4	sragcm37_mid	exon	43759476	43759598	0.0752771822380426	+	.	gene_id "ENSMUSG00000028475.10"; transcript_id "ENSMUSG00000028475.10_tx_43"; exon_id "chr4_43759476_43759598_+"; exonnum "6"; txlen "778";
chr4	sragcm37_mid	exon	43759476	43759598	0.0693509032022446	+	.	gene_id "ENSMUSG00000028475.10"; transcript_id "ENSMUSG00000028475.10_tx_51"; exon_id "chr4_43759476_43759598_+"; exonnum "7"; txlen "1551";
chr4	sragcm37_mid	exon	43759476	43759598	0.0675739801214053	+	.	gene_id "ENSMUSG00000028475.10"; transcript_id "ENSMUSG00000028475.10_tx_53"; exon_id "chr4_43759476_43759598_+"; exonnum "7"; txlen "879";
chr4	sragcm37_mid	exon	43759476	43759598	0.0624281916679646	+	.	gene_id "ENSMUSG00000028475.10"; transcript_id "ENSMUSG00000028475.10_tx_54"; exon_id "chr4_43759476_43759598_+"; exonnum "6"; txlen "970";
chr4	sragcm37_mid	exon	43759476	43759598	0.0577724673611076	+	.	gene_id "ENSMUSG00000028475.10"; transcript_id "ENSMUSG00000028475.10_tx_58"; exon_id "chr4_43759476_43759598_+"; exonnum "6"; txlen "1346";
chr4	sragcm37_mid	exon	43759476	43759598	0.0577724673611076	+	.	gene_id "ENSMUSG00000028475.10"; transcript_id "ENSMUSG00000028475.10_tx_59"; exon_id "chr4_43759476_43759598_+"; exonnum "6"; txlen "844";
chr4	sragcm37_mid	exon	43759476	43759598	0.774917806986798	+	.	gene_id "ENSMUSG00000028475.10"; transcript_id "ENSMUSG00000028475.10_tx_7"; exon_id "chr4_43759476_43759598_+"; exonnum "6"; txlen "859";
chr4	sragcm37_ss	exon	43762232	43762351	0.0783812537337618	+	.	gene_id "ENSMUSG00000028475.10"; transcript_id "ENSMUSG00000028475.10_tx_38"; exon_id "chr4_43762232_43762351_+"; exonnum "5"; txlen "662";
chr4	sragcm37_ss	exon	43762232	43762351	0.0723278677735924	+	.	gene_id "ENSMUSG00000028475.10"; transcript_id "ENSMUSG00000028475.10_tx_46"; exon_id "chr4_43762232_43762351_+"; exonnum "6"; txlen "845";
chr4	sragcm37_ss	exon	43762232	43762351	0.0723278677735924	+	.	gene_id "ENSMUSG00000028475.10"; transcript_id "ENSMUSG00000028475.10_tx_47"; exon_id "chr4_43762232_43762351_+"; exonnum "5"; txlen "668";
chr4	sragcm37_ss	exon	43762232	43762351	0.0587077493632113	+	.	gene_id "ENSMUSG00000028475.10"; transcript_id "ENSMUSG00000028475.10_tx_56"; exon_id "chr4_43762232_43762351_+"; exonnum "6"; txlen "781";
chr4	sragcm37_ss	exon	43762232	43762351	0.0587077493632113	+	.	gene_id "ENSMUSG00000028475.10"; transcript_id "ENSMUSG00000028475.10_tx_57"; exon_id "chr4_43762232_43762351_+"; exonnum "5"; txlen "604";
chr4	sragcm37_ss	exon	43762939	43763029	0.357380695728272	+	.	gene_id "ENSMUSG00000028475.10"; transcript_id "ENSMUSG00000028475.10_tx_14"; exon_id "chr4_43762939_43763029_+"; exonnum "7"; txlen "1361";
chr4	sragcm37_ss	exon	43762939	43763029	0.188679061739002	+	.	gene_id "ENSMUSG00000028475.10"; transcript_id "ENSMUSG00000028475.10_tx_20"; exon_id "chr4_43762939_43763029_+"; exonnum "8"; txlen "955";
chr4	sragcm37_ss	exon	43762939	43763029	0.167363138619473	+	.	gene_id "ENSMUSG00000028475.10"; transcript_id "ENSMUSG00000028475.10_tx_21"; exon_id "chr4_43762939_43763029_+"; exonnum "9"; txlen "1056";
chr4	sragcm37_ss	exon	43762939	43763029	0.144693201460112	+	.	gene_id "ENSMUSG00000028475.10"; transcript_id "ENSMUSG00000028475.10_tx_25"; exon_id "chr4_43762939_43763029_+"; exonnum "6"; txlen "682";
chr4	sragcm37_ss	exon	43762939	43763029	0.108466945733681	+	.	gene_id "ENSMUSG00000028475.10"; transcript_id "ENSMUSG00000028475.10_tx_30"; exon_id "chr4_43762939_43763029_+"; exonnum "8"; txlen "899";
chr4	sragcm37_ss	exon	43762939	43763029	0.108466945733681	+	.	gene_id "ENSMUSG00000028475.10"; transcript_id "ENSMUSG00000028475.10_tx_32"; exon_id "chr4_43762939_43763029_+"; exonnum "8"; txlen "1401";
chr4	sragcm37_ss	exon	43762939	43763029	0.103220797275198	+	.	gene_id "ENSMUSG00000028475.10"; transcript_id "ENSMUSG00000028475.10_tx_33"; exon_id "chr4_43762939_43763029_+"; exonnum "7"; txlen "722";
chr4	sragcm37_ss	exon	43762939	43763029	0.102599862580808	+	.	gene_id "ENSMUSG00000028475.10"; transcript_id "ENSMUSG00000028475.10_tx_34"; exon_id "chr4_43762939_43763029_+"; exonnum "8"; txlen "1457";
chr4	sragcm37_ss	exon	43762939	43763029	0.0991969142035593	+	.	gene_id "ENSMUSG00000028475.10"; transcript_id "ENSMUSG00000028475.10_tx_35"; exon_id "chr4_43762939_43763029_+"; exonnum "8"; txlen "999";
chr4	sragcm37_ss	exon	43762939	43763029	0.0812839394612787	+	.	gene_id "ENSMUSG00000028475.10"; transcript_id "ENSMUSG00000028475.10_tx_37"; exon_id "chr4_43762939_43763029_+"; exonnum "9"; txlen "1558";
chr4	sragcm37_ss	exon	43762939	43763029	0.0754269112680865	+	.	gene_id "ENSMUSG00000028475.10"; transcript_id "ENSMUSG00000028475.10_tx_42"; exon_id "chr4_43762939_43763029_+"; exonnum "8"; txlen "1049";
chr4	sragcm37_ss	exon	43762939	43763029	0.0752771822380426	+	.	gene_id "ENSMUSG00000028475.10"; transcript_id "ENSMUSG00000028475.10_tx_43"; exon_id "chr4_43762939_43763029_+"; exonnum "7"; txlen "778";
chr4	sragcm37_ss	exon	43762939	43763029	0.0693509032022446	+	.	gene_id "ENSMUSG00000028475.10"; transcript_id "ENSMUSG00000028475.10_tx_51"; exon_id "chr4_43762939_43763029_+"; exonnum "8"; txlen "1551";
chr4	sragcm37_ss	exon	43762939	43763029	0.0675739801214053	+	.	gene_id "ENSMUSG00000028475.10"; transcript_id "ENSMUSG00000028475.10_tx_53"; exon_id "chr4_43762939_43763029_+"; exonnum "8"; txlen "879";
chr4	sragcm37_ss	exon	43762939	43763029	0.0624281916679646	+	.	gene_id "ENSMUSG00000028475.10"; transcript_id "ENSMUSG00000028475.10_tx_54"; exon_id "chr4_43762939_43763029_+"; exonnum "7"; txlen "970";
chr4	sragcm37_ss	exon	43762939	43763029	0.0577724673611076	+	.	gene_id "ENSMUSG00000028475.10"; transcript_id "ENSMUSG00000028475.10_tx_58"; exon_id "chr4_43762939_43763029_+"; exonnum "7"; txlen "1346";
chr4	sragcm37_ss	exon	43762939	43763029	0.0577724673611076	+	.	gene_id "ENSMUSG00000028475.10"; transcript_id "ENSMUSG00000028475.10_tx_59"; exon_id "chr4_43762939_43763029_+"; exonnum "7"; txlen "844";
chr4	sragcm37_ss	exon	43762939	43763029	0.774917806986798	+	.	gene_id "ENSMUSG00000028475.10"; transcript_id "ENSMUSG00000028475.10_tx_7"; exon_id "chr4_43762939_43763029_+"; exonnum "7"; txlen "859";
chr4	HAVANA	exon	43799808	43799955	0	+	.	gene_id "ENSMUSG00000132997.1"; transcript_id "ENSMUST00000315345.1"; gene_type "lncRNA"; gene_name "ENSMUSG00000132997"; transcript_type "lncRNA"; transcript_name "ENSMUST00000315345"; exon_number 1; exon_id "ENSMUSE00001622737.1"; level 2; tag "basic"; tag "Ensembl_canonical"; tag "GENCODE_Primary"; tag "TAGENE";
chr4	HAVANA	gene	43799808	43810765	0	+	.	gene_id "ENSMUSG00000132997.1"; gene_type "lncRNA"; gene_name "ENSMUSG00000132997"; level 2;
chr4	HAVANA	transcript	43799808	43810765	0	+	.	gene_id "ENSMUSG00000132997.1"; transcript_id "ENSMUST00000315345.1"; gene_type "lncRNA"; gene_name "ENSMUSG00000132997"; transcript_type "lncRNA"; transcript_name "ENSMUST00000315345"; level 2; tag "basic"; tag "Ensembl_canonical"; tag "GENCODE_Primary"; tag "TAGENE";
chr4	HAVANA	exon	43810495	43810765	0	+	.	gene_id "ENSMUSG00000132997.1"; transcript_id "ENSMUST00000315345.1"; gene_type "lncRNA"; gene_name "ENSMUSG00000132997"; transcript_type "lncRNA"; transcript_name "ENSMUST00000315345"; exon_number 2; exon_id "ENSMUSE00001622736.1"; level 2; tag "basic"; tag "Ensembl_canonical"; tag "GENCODE_Primary"; tag "TAGENE";
chr4	HAVANA	exon	43823189	43823494	0	+	.	gene_id "ENSMUSG00000130397.1"; transcript_id "ENSMUST00000299646.1"; gene_type "lncRNA"; gene_name "ENSMUSG00000130397"; transcript_type "lncRNA"; transcript_name "ENSMUST00000299646"; exon_number 1; exon_id "ENSMUSE00001592320.1"; level 2; tag "basic"; tag "Ensembl_canonical"; tag "GENCODE_Primary"; tag "TAGENE";
chr4	HAVANA	gene	43823189	43830558	0	+	.	gene_id "ENSMUSG00000130397.1"; gene_type "lncRNA"; gene_name "ENSMUSG00000130397"; level 2;
chr4	HAVANA	transcript	43823189	43830558	0	+	.	gene_id "ENSMUSG00000130397.1"; transcript_id "ENSMUST00000299646.1"; gene_type "lncRNA"; gene_name "ENSMUSG00000130397"; transcript_type "lncRNA"; transcript_name "ENSMUST00000299646"; level 2; tag "basic"; tag "Ensembl_canonical"; tag "GENCODE_Primary"; tag "TAGENE";
chr4	HAVANA	exon	43824468	43824624	0	+	.	gene_id "ENSMUSG00000130397.1"; transcript_id "ENSMUST00000299646.1"; gene_type "lncRNA"; gene_name "ENSMUSG00000130397"; transcript_type "lncRNA"; transcript_name "ENSMUST00000299646"; exon_number 2; exon_id "ENSMUSE00001592318.1"; level 2; tag "basic"; tag "Ensembl_canonical"; tag "GENCODE_Primary"; tag "TAGENE";
chr4	HAVANA	exon	43830343	43830558	0	+	.	gene_id "ENSMUSG00000130397.1"; transcript_id "ENSMUST00000299646.1"; gene_type "lncRNA"; gene_name "ENSMUSG00000130397"; transcript_type "lncRNA"; transcript_name "ENSMUST00000299646"; exon_number 3; exon_id "ENSMUSE00001592319.1"; level 2; tag "basic"; tag "Ensembl_canonical"; tag "GENCODE_Primary"; tag "TAGENE";
chr4	HAVANA	exon	43851565	43851740	0	+	.	gene_id "ENSMUSG00000071000.4"; transcript_id "ENSMUST00000107860.3"; gene_type "protein_coding"; gene_name "Or13c7"; transcript_type "protein_coding"; transcript_name "Or13c7-202"; exon_number 1; exon_id "ENSMUSE00000674611.2"; level 2; protein_id "ENSMUSP00000103492.2"; transcript_support_level "5"; mgi_id "MGI:1352681"; tag "RNA_Seq_supported_partial"; tag "basic"; tag "Ensembl_canonical"; tag "GENCODE_Primary"; tag "appris_principal_1"; tag "CCDS"; ccdsid "CCDS18115.1"; havana_gene "OTTMUSG00000007128.1"; havana_transcript "OTTMUST00000016465.1";
chr4	HAVANA	UTR	43851565	43851740	0	+	.	gene_id "ENSMUSG00000071000.4"; transcript_id "ENSMUST00000107860.3"; gene_type "protein_coding"; gene_name "Or13c7"; transcript_type "protein_coding"; transcript_name "Or13c7-202"; exon_number 1; exon_id "ENSMUSE00000674611.2"; level 2; protein_id "ENSMUSP00000103492.2"; transcript_support_level "5"; mgi_id "MGI:1352681"; tag "RNA_Seq_supported_partial"; tag "basic"; tag "Ensembl_canonical"; tag "GENCODE_Primary"; tag "appris_principal_1"; tag "CCDS"; ccdsid "CCDS18115.1"; havana_gene "OTTMUSG00000007128.1"; havana_transcript "OTTMUST00000016465.1";
chr4	HAVANA	gene	43851565	43857595	0	+	.	gene_id "ENSMUSG00000071000.4"; gene_type "protein_coding"; gene_name "Or13c7"; level 2; mgi_id "MGI:1352681"; havana_gene "OTTMUSG00000007128.1";
chr4	HAVANA	transcript	43851565	43857595	0	+	.	gene_id "ENSMUSG00000071000.4"; transcript_id "ENSMUST00000107860.3"; gene_type "protein_coding"; gene_name "Or13c7"; transcript_type "protein_coding"; transcript_name "Or13c7-202"; level 2; protein_id "ENSMUSP00000103492.2"; transcript_support_level "5"; mgi_id "MGI:1352681"; tag "RNA_Seq_supported_partial"; tag "basic"; tag "Ensembl_canonical"; tag "GENCODE_Primary"; tag "appris_principal_1"; tag "CCDS"; ccdsid "CCDS18115.1"; havana_gene "OTTMUSG00000007128.1"; havana_transcript "OTTMUST00000016465.1";
chr4	HAVANA	UTR	43854292	43854310	0	+	.	gene_id "ENSMUSG00000071000.4"; transcript_id "ENSMUST00000107860.3"; gene_type "protein_coding"; gene_name "Or13c7"; transcript_type "protein_coding"; transcript_name "Or13c7-202"; exon_number 2; exon_id "ENSMUSE00000674610.3"; level 2; protein_id "ENSMUSP00000103492.2"; transcript_support_level "5"; mgi_id "MGI:1352681"; tag "RNA_Seq_supported_partial"; tag "basic"; tag "Ensembl_canonical"; tag "GENCODE_Primary"; tag "appris_principal_1"; tag "CCDS"; ccdsid "CCDS18115.1"; havana_gene "OTTMUSG00000007128.1"; havana_transcript "OTTMUST00000016465.1";
chr4	ENSEMBL	UTR	43854292	43854310	0	+	.	gene_id "ENSMUSG00000071000.4"; transcript_id "ENSMUST00000095108.2"; gene_type "protein_coding"; gene_name "Or13c7"; transcript_type "protein_coding"; transcript_name "Or13c7-201"; exon_number 1; exon_id "ENSMUSE00000604851.2"; level 3; protein_id "ENSMUSP00000092726.2"; transcript_support_level "NA"; mgi_id "MGI:1352681"; tag "basic"; tag "appris_principal_1"; tag "CCDS"; ccdsid "CCDS18115.1"; havana_gene "OTTMUSG00000007128.1";
chr4	ENSEMBL	transcript	43854292	43855463	0	+	.	gene_id "ENSMUSG00000071000.4"; transcript_id "ENSMUST00000095108.2"; gene_type "protein_coding"; gene_name "Or13c7"; transcript_type "protein_coding"; transcript_name "Or13c7-201"; level 3; protein_id "ENSMUSP00000092726.2"; transcript_support_level "NA"; mgi_id "MGI:1352681"; tag "basic"; tag "appris_principal_1"; tag "CCDS"; ccdsid "CCDS18115.1"; havana_gene "OTTMUSG00000007128.1";
chr4	ENSEMBL	exon	43854292	43855463	0	+	.	gene_id "ENSMUSG00000071000.4"; transcript_id "ENSMUST00000095108.2"; gene_type "protein_coding"; gene_name "Or13c7"; transcript_type "protein_coding"; transcript_name "Or13c7-201"; exon_number 1; exon_id "ENSMUSE00000604851.2"; level 3; protein_id "ENSMUSP00000092726.2"; transcript_support_level "NA"; mgi_id "MGI:1352681"; tag "basic"; tag "appris_principal_1"; tag "CCDS"; ccdsid "CCDS18115.1"; havana_gene "OTTMUSG00000007128.1";
chr4	HAVANA	exon	43854292	43857595	0	+	.	gene_id "ENSMUSG00000071000.4"; transcript_id "ENSMUST00000107860.3"; gene_type "protein_coding"; gene_name "Or13c7"; transcript_type "protein_coding"; transcript_name "Or13c7-202"; exon_number 2; exon_id "ENSMUSE00000674610.3"; level 2; protein_id "ENSMUSP00000103492.2"; transcript_support_level "5"; mgi_id "MGI:1352681"; tag "RNA_Seq_supported_partial"; tag "basic"; tag "Ensembl_canonical"; tag "GENCODE_Primary"; tag "appris_principal_1"; tag "CCDS"; ccdsid "CCDS18115.1"; havana_gene "OTTMUSG00000007128.1"; havana_transcript "OTTMUST00000016465.1";
chr4	HAVANA	start_codon	43854311	43854313	0	+	0	gene_id "ENSMUSG00000071000.4"; transcript_id "ENSMUST00000107860.3"; gene_type "protein_coding"; gene_name "Or13c7"; transcript_type "protein_coding"; transcript_name "Or13c7-202"; exon_number 2; exon_id "ENSMUSE00000674610.3"; level 2; protein_id "ENSMUSP00000103492.2"; transcript_support_level "5"; mgi_id "MGI:1352681"; tag "RNA_Seq_supported_partial"; tag "basic"; tag "Ensembl_canonical"; tag "GENCODE_Primary"; tag "appris_principal_1"; tag "CCDS"; ccdsid "CCDS18115.1"; havana_gene "OTTMUSG00000007128.1"; havana_transcript "OTTMUST00000016465.1";
chr4	ENSEMBL	start_codon	43854311	43854313	0	+	0	gene_id "ENSMUSG00000071000.4"; transcript_id "ENSMUST00000095108.2"; gene_type "protein_coding"; gene_name "Or13c7"; transcript_type "protein_coding"; transcript_name "Or13c7-201"; exon_number 1; exon_id "ENSMUSE00000604851.2"; level 3; protein_id "ENSMUSP00000092726.2"; transcript_support_level "NA"; mgi_id "MGI:1352681"; tag "basic"; tag "appris_principal_1"; tag "CCDS"; ccdsid "CCDS18115.1"; havana_gene "OTTMUSG00000007128.1";
chr4	HAVANA	CDS	43854311	43855267	0	+	0	gene_id "ENSMUSG00000071000.4"; transcript_id "ENSMUST00000107860.3"; gene_type "protein_coding"; gene_name "Or13c7"; transcript_type "protein_coding"; transcript_name "Or13c7-202"; exon_number 2; exon_id "ENSMUSE00000674610.3"; level 2; protein_id "ENSMUSP00000103492.2"; transcript_support_level "5"; mgi_id "MGI:1352681"; tag "RNA_Seq_supported_partial"; tag "basic"; tag "Ensembl_canonical"; tag "GENCODE_Primary"; tag "appris_principal_1"; tag "CCDS"; ccdsid "CCDS18115.1"; havana_gene "OTTMUSG00000007128.1"; havana_transcript "OTTMUST00000016465.1";
chr4	ENSEMBL	CDS	43854311	43855267	0	+	0	gene_id "ENSMUSG00000071000.4"; transcript_id "ENSMUST00000095108.2"; gene_type "protein_coding"; gene_name "Or13c7"; transcript_type "protein_coding"; transcript_name "Or13c7-201"; exon_number 1; exon_id "ENSMUSE00000604851.2"; level 3; protein_id "ENSMUSP00000092726.2"; transcript_support_level "NA"; mgi_id "MGI:1352681"; tag "basic"; tag "appris_principal_1"; tag "CCDS"; ccdsid "CCDS18115.1"; havana_gene "OTTMUSG00000007128.1";
chr4	HAVANA	stop_codon	43855268	43855270	0	+	0	gene_id "ENSMUSG00000071000.4"; transcript_id "ENSMUST00000107860.3"; gene_type "protein_coding"; gene_name "Or13c7"; transcript_type "protein_coding"; transcript_name "Or13c7-202"; exon_number 2; exon_id "ENSMUSE00000674610.3"; level 2; protein_id "ENSMUSP00000103492.2"; transcript_support_level "5"; mgi_id "MGI:1352681"; tag "RNA_Seq_supported_partial"; tag "basic"; tag "Ensembl_canonical"; tag "GENCODE_Primary"; tag "appris_principal_1"; tag "CCDS"; ccdsid "CCDS18115.1"; havana_gene "OTTMUSG00000007128.1"; havana_transcript "OTTMUST00000016465.1";
chr4	ENSEMBL	stop_codon	43855268	43855270	0	+	0	gene_id "ENSMUSG00000071000.4"; transcript_id "ENSMUST00000095108.2"; gene_type "protein_coding"; gene_name "Or13c7"; transcript_type "protein_coding"; transcript_name "Or13c7-201"; exon_number 1; exon_id "ENSMUSE00000604851.2"; level 3; protein_id "ENSMUSP00000092726.2"; transcript_support_level "NA"; mgi_id "MGI:1352681"; tag "basic"; tag "appris_principal_1"; tag "CCDS"; ccdsid "CCDS18115.1"; havana_gene "OTTMUSG00000007128.1";
chr4	ENSEMBL	UTR	43855268	43855463	0	+	.	gene_id "ENSMUSG00000071000.4"; transcript_id "ENSMUST00000095108.2"; gene_type "protein_coding"; gene_name "Or13c7"; transcript_type "protein_coding"; transcript_name "Or13c7-201"; exon_number 1; exon_id "ENSMUSE00000604851.2"; level 3; protein_id "ENSMUSP00000092726.2"; transcript_support_level "NA"; mgi_id "MGI:1352681"; tag "basic"; tag "appris_principal_1"; tag "CCDS"; ccdsid "CCDS18115.1"; havana_gene "OTTMUSG00000007128.1";
chr4	HAVANA	UTR	43855268	43857595	0	+	.	gene_id "ENSMUSG00000071000.4"; transcript_id "ENSMUST00000107860.3"; gene_type "protein_coding"; gene_name "Or13c7"; transcript_type "protein_coding"; transcript_name "Or13c7-202"; exon_number 2; exon_id "ENSMUSE00000674610.3"; level 2; protein_id "ENSMUSP00000103492.2"; transcript_support_level "5"; mgi_id "MGI:1352681"; tag "RNA_Seq_supported_partial"; tag "basic"; tag "Ensembl_canonical"; tag "GENCODE_Primary"; tag "appris_principal_1"; tag "CCDS"; ccdsid "CCDS18115.1"; havana_gene "OTTMUSG00000007128.1"; havana_transcript "OTTMUST00000016465.1";
chr4	HAVANA	UTR	43875530	43875605	0	+	.	gene_id "ENSMUSG00000028476.14"; transcript_id "ENSMUST00000030198.7"; gene_type "protein_coding"; gene_name "Reck"; transcript_type "protein_coding"; transcript_name "Reck-201"; exon_number 1; exon_id "ENSMUSE00001312501.2"; level 2; protein_id "ENSMUSP00000030198.7"; transcript_support_level "1"; mgi_id "MGI:1855698"; tag "basic"; tag "Ensembl_canonical"; tag "GENCODE_Primary"; tag "appris_principal_1"; tag "CCDS"; ccdsid "CCDS18116.1"; havana_gene "OTTMUSG00000007127.1"; havana_transcript "OTTMUST00000016461.1";
chr4	HAVANA	exon	43875530	43875705	0	+	.	gene_id "ENSMUSG00000028476.14"; transcript_id "ENSMUST00000128463.8"; gene_type "protein_coding"; gene_name "Reck"; transcript_type "protein_coding_CDS_not_defined"; transcript_name "Reck-202"; exon_number 1; exon_id "ENSMUSE00001277680.2"; level 2; transcript_support_level "1"; mgi_id "MGI:1855698"; havana_gene "OTTMUSG00000007127.1"; havana_transcript "OTTMUST00000016462.1";
chr4	HAVANA	exon	43875530	43875705	0	+	.	gene_id "ENSMUSG00000028476.14"; transcript_id "ENSMUST00000030198.7"; gene_type "protein_coding"; gene_name "Reck"; transcript_type "protein_coding"; transcript_name "Reck-201"; exon_number 1; exon_id "ENSMUSE00001312501.2"; level 2; protein_id "ENSMUSP00000030198.7"; transcript_support_level "1"; mgi_id "MGI:1855698"; tag "basic"; tag "Ensembl_canonical"; tag "GENCODE_Primary"; tag "appris_principal_1"; tag "CCDS"; ccdsid "CCDS18116.1"; havana_gene "OTTMUSG00000007127.1"; havana_transcript "OTTMUST00000016461.1";
chr4	ENSEMBL_gcm37	exon	43875530	43875705	7.96334881038381	+	.	gene_id "ENSMUSG00000028476.14"; transcript_id "ENSMUSG00000028476.14_tx_2"; exon_id "chr4_43875530_43875705_+"; exonnum "1"; txlen "4473";
chr4	ENSEMBL_gcm37	exon	43875530	43875705	0.420393141458354	+	.	gene_id "ENSMUSG00000028476.14"; transcript_id "ENSMUSG00000028476.14_tx_3"; exon_id "chr4_43875530_43875705_+"; exonnum "1"; txlen "4650";
chr4	ENSEMBL_gcm37	exon	43875530	43875705	0.278428141269912	+	.	gene_id "ENSMUSG00000028476.14"; transcript_id "ENSMUSG00000028476.14_tx_4"; exon_id "chr4_43875530_43875705_+"; exonnum "1"; txlen "4520";
chr4	HAVANA	transcript	43875530	43944745	0	+	.	gene_id "ENSMUSG00000028476.14"; transcript_id "ENSMUST00000128463.8"; gene_type "protein_coding"; gene_name "Reck"; transcript_type "protein_coding_CDS_not_defined"; transcript_name "Reck-202"; level 2; transcript_support_level "1"; mgi_id "MGI:1855698"; havana_gene "OTTMUSG00000007127.1"; havana_transcript "OTTMUST00000016462.1";
chr4	HAVANA	gene	43875530	43944806	0	+	.	gene_id "ENSMUSG00000028476.14"; gene_type "protein_coding"; gene_name "Reck"; level 2; mgi_id "MGI:1855698"; tag "ncRNA_host"; havana_gene "OTTMUSG00000007127.1";
chr4	HAVANA	transcript	43875530	43944806	0	+	.	gene_id "ENSMUSG00000028476.14"; transcript_id "ENSMUST00000030198.7"; gene_type "protein_coding"; gene_name "Reck"; transcript_type "protein_coding"; transcript_name "Reck-201"; level 2; protein_id "ENSMUSP00000030198.7"; transcript_support_level "1"; mgi_id "MGI:1855698"; tag "basic"; tag "Ensembl_canonical"; tag "GENCODE_Primary"; tag "appris_principal_1"; tag "CCDS"; ccdsid "CCDS18116.1"; havana_gene "OTTMUSG00000007127.1"; havana_transcript "OTTMUST00000016461.1";
chr4	HAVANA	start_codon	43875606	43875608	0	+	0	gene_id "ENSMUSG00000028476.14"; transcript_id "ENSMUST00000030198.7"; gene_type "protein_coding"; gene_name "Reck"; transcript_type "protein_coding"; transcript_name "Reck-201"; exon_number 1; exon_id "ENSMUSE00001312501.2"; level 2; protein_id "ENSMUSP00000030198.7"; transcript_support_level "1"; mgi_id "MGI:1855698"; tag "basic"; tag "Ensembl_canonical"; tag "GENCODE_Primary"; tag "appris_principal_1"; tag "CCDS"; ccdsid "CCDS18116.1"; havana_gene "OTTMUSG00000007127.1"; havana_transcript "OTTMUST00000016461.1";
chr4	HAVANA	CDS	43875606	43875705	0	+	0	gene_id "ENSMUSG00000028476.14"; transcript_id "ENSMUST00000030198.7"; gene_type "protein_coding"; gene_name "Reck"; transcript_type "protein_coding"; transcript_name "Reck-201"; exon_number 1; exon_id "ENSMUSE00001312501.2"; level 2; protein_id "ENSMUSP00000030198.7"; transcript_support_level "1"; mgi_id "MGI:1855698"; tag "basic"; tag "Ensembl_canonical"; tag "GENCODE_Primary"; tag "appris_principal_1"; tag "CCDS"; ccdsid "CCDS18116.1"; havana_gene "OTTMUSG00000007127.1"; havana_transcript "OTTMUST00000016461.1";
chr4	HAVANA	exon	43890964	43891022	0	+	.	gene_id "ENSMUSG00000028476.14"; transcript_id "ENSMUST00000128463.8"; gene_type "protein_coding"; gene_name "Reck"; transcript_type "protein_coding_CDS_not_defined"; transcript_name "Reck-202"; exon_number 2; exon_id "ENSMUSE00001236019.2"; level 2; transcript_support_level "1"; mgi_id "MGI:1855698"; havana_gene "OTTMUSG00000007127.1"; havana_transcript "OTTMUST00000016462.1";
chr4	HAVANA	exon	43890964	43891022	0	+	.	gene_id "ENSMUSG00000028476.14"; transcript_id "ENSMUST00000030198.7"; gene_type "protein_coding"; gene_name "Reck"; transcript_type "protein_coding"; transcript_name "Reck-201"; exon_number 2; exon_id "ENSMUSE00001306257.2"; level 2; protein_id "ENSMUSP00000030198.7"; transcript_support_level "1"; mgi_id "MGI:1855698"; tag "basic"; tag "Ensembl_canonical"; tag "GENCODE_Primary"; tag "appris_principal_1"; tag "CCDS"; ccdsid "CCDS18116.1"; havana_gene "OTTMUSG00000007127.1"; havana_transcript "OTTMUST00000016461.1";
chr4	HAVANA	CDS	43890964	43891022	0	+	2	gene_id "ENSMUSG00000028476.14"; transcript_id "ENSMUST00000030198.7"; gene_type "protein_coding"; gene_name "Reck"; transcript_type "protein_coding"; transcript_name "Reck-201"; exon_number 2; exon_id "ENSMUSE00001306257.2"; level 2; protein_id "ENSMUSP00000030198.7"; transcript_support_level "1"; mgi_id "MGI:1855698"; tag "basic"; tag "Ensembl_canonical"; tag "GENCODE_Primary"; tag "appris_principal_1"; tag "CCDS"; ccdsid "CCDS18116.1"; havana_gene "OTTMUSG00000007127.1"; havana_transcript "OTTMUST00000016461.1";
chr4	ENSEMBL_gcm37	exon	43890964	43891022	7.96334881038381	+	.	gene_id "ENSMUSG00000028476.14"; transcript_id "ENSMUSG00000028476.14_tx_2"; exon_id "chr4_43890964_43891022_+"; exonnum "2"; txlen "4473";
chr4	ENSEMBL_gcm37	exon	43890964	43891022	0.420393141458354	+	.	gene_id "ENSMUSG00000028476.14"; transcript_id "ENSMUSG00000028476.14_tx_3"; exon_id "chr4_43890964_43891022_+"; exonnum "2"; txlen "4650";
chr4	ENSEMBL_gcm37	exon	43890964	43891022	0.278428141269912	+	.	gene_id "ENSMUSG00000028476.14"; transcript_id "ENSMUSG00000028476.14_tx_4"; exon_id "chr4_43890964_43891022_+"; exonnum "2"; txlen "4520";
chr4	HAVANA	exon	43894819	43894893	0	+	.	gene_id "ENSMUSG00000028476.14"; transcript_id "ENSMUST00000128463.8"; gene_type "protein_coding"; gene_name "Reck"; transcript_type "protein_coding_CDS_not_defined"; transcript_name "Reck-202"; exon_number 3; exon_id "ENSMUSE00001268706.2"; level 2; transcript_support_level "1"; mgi_id "MGI:1855698"; havana_gene "OTTMUSG00000007127.1"; havana_transcript "OTTMUST00000016462.1";
chr4	HAVANA	exon	43894819	43894893	0	+	.	gene_id "ENSMUSG00000028476.14"; transcript_id "ENSMUST00000030198.7"; gene_type "protein_coding"; gene_name "Reck"; transcript_type "protein_coding"; transcript_name "Reck-201"; exon_number 3; exon_id "ENSMUSE00001224162.2"; level 2; protein_id "ENSMUSP00000030198.7"; transcript_support_level "1"; mgi_id "MGI:1855698"; tag "basic"; tag "Ensembl_canonical"; tag "GENCODE_Primary"; tag "appris_principal_1"; tag "CCDS"; ccdsid "CCDS18116.1"; havana_gene "OTTMUSG00000007127.1"; havana_transcript "OTTMUST00000016461.1";
chr4	HAVANA	CDS	43894819	43894893	0	+	0	gene_id "ENSMUSG00000028476.14"; transcript_id "ENSMUST00000030198.7"; gene_type "protein_coding"; gene_name "Reck"; transcript_type "protein_coding"; transcript_name "Reck-201"; exon_number 3; exon_id "ENSMUSE00001224162.2"; level 2; protein_id "ENSMUSP00000030198.7"; transcript_support_level "1"; mgi_id "MGI:1855698"; tag "basic"; tag "Ensembl_canonical"; tag "GENCODE_Primary"; tag "appris_principal_1"; tag "CCDS"; ccdsid "CCDS18116.1"; havana_gene "OTTMUSG00000007127.1"; havana_transcript "OTTMUST00000016461.1";
chr4	ENSEMBL_gcm37	exon	43894819	43894893	7.96334881038381	+	.	gene_id "ENSMUSG00000028476.14"; transcript_id "ENSMUSG00000028476.14_tx_2"; exon_id "chr4_43894819_43894893_+"; exonnum "3"; txlen "4473";
chr4	ENSEMBL_gcm37	exon	43894819	43894893	0.420393141458354	+	.	gene_id "ENSMUSG00000028476.14"; transcript_id "ENSMUSG00000028476.14_tx_3"; exon_id "chr4_43894819_43894893_+"; exonnum "3"; txlen "4650";
chr4	ENSEMBL_gcm37	exon	43894819	43894893	0.278428141269912	+	.	gene_id "ENSMUSG00000028476.14"; transcript_id "ENSMUSG00000028476.14_tx_4"; exon_id "chr4_43894819_43894893_+"; exonnum "3"; txlen "4520";
chr4	HAVANA	exon	43895850	43895886	0	+	.	gene_id "ENSMUSG00000028476.14"; transcript_id "ENSMUST00000128463.8"; gene_type "protein_coding"; gene_name "Reck"; transcript_type "protein_coding_CDS_not_defined"; transcript_name "Reck-202"; exon_number 4; exon_id "ENSMUSE00001246864.2"; level 2; transcript_support_level "1"; mgi_id "MGI:1855698"; havana_gene "OTTMUSG00000007127.1"; havana_transcript "OTTMUST00000016462.1";
chr4	HAVANA	exon	43895850	43895886	0	+	.	gene_id "ENSMUSG00000028476.14"; transcript_id "ENSMUST00000030198.7"; gene_type "protein_coding"; gene_name "Reck"; transcript_type "protein_coding"; transcript_name "Reck-201"; exon_number 4; exon_id "ENSMUSE00001209788.2"; level 2; protein_id "ENSMUSP00000030198.7"; transcript_support_level "1"; mgi_id "MGI:1855698"; tag "basic"; tag "Ensembl_canonical"; tag "GENCODE_Primary"; tag "appris_principal_1"; tag "CCDS"; ccdsid "CCDS18116.1"; havana_gene "OTTMUSG00000007127.1"; havana_transcript "OTTMUST00000016461.1";
chr4	HAVANA	CDS	43895850	43895886	0	+	0	gene_id "ENSMUSG00000028476.14"; transcript_id "ENSMUST00000030198.7"; gene_type "protein_coding"; gene_name "Reck"; transcript_type "protein_coding"; transcript_name "Reck-201"; exon_number 4; exon_id "ENSMUSE00001209788.2"; level 2; protein_id "ENSMUSP00000030198.7"; transcript_support_level "1"; mgi_id "MGI:1855698"; tag "basic"; tag "Ensembl_canonical"; tag "GENCODE_Primary"; tag "appris_principal_1"; tag "CCDS"; ccdsid "CCDS18116.1"; havana_gene "OTTMUSG00000007127.1"; havana_transcript "OTTMUST00000016461.1";
chr4	ENSEMBL_gcm37	exon	43895850	43895886	7.96334881038381	+	.	gene_id "ENSMUSG00000028476.14"; transcript_id "ENSMUSG00000028476.14_tx_2"; exon_id "chr4_43895850_43895886_+"; exonnum "4"; txlen "4473";
chr4	ENSEMBL_gcm37	exon	43895850	43895886	0.420393141458354	+	.	gene_id "ENSMUSG00000028476.14"; transcript_id "ENSMUSG00000028476.14_tx_3"; exon_id "chr4_43895850_43895886_+"; exonnum "4"; txlen "4650";
chr4	ENSEMBL_gcm37	exon	43895850	43895886	0.278428141269912	+	.	gene_id "ENSMUSG00000028476.14"; transcript_id "ENSMUSG00000028476.14_tx_4"; exon_id "chr4_43895850_43895886_+"; exonnum "4"; txlen "4520";
chr4	sragcm37_mid	exon	43896655	43896701	0.278428141269912	+	.	gene_id "ENSMUSG00000028476.14"; transcript_id "ENSMUSG00000028476.14_tx_4"; exon_id "chr4_43896655_43896701_+"; exonnum "5"; txlen "4520";
chr4	HAVANA	exon	43897995	43898080	0	+	.	gene_id "ENSMUSG00000028476.14"; transcript_id "ENSMUST00000128463.8"; gene_type "protein_coding"; gene_name "Reck"; transcript_type "protein_coding_CDS_not_defined"; transcript_name "Reck-202"; exon_number 5; exon_id "ENSMUSE00001238460.2"; level 2; transcript_support_level "1"; mgi_id "MGI:1855698"; havana_gene "OTTMUSG00000007127.1"; havana_transcript "OTTMUST00000016462.1";
chr4	HAVANA	exon	43897995	43898080	0	+	.	gene_id "ENSMUSG00000028476.14"; transcript_id "ENSMUST00000030198.7"; gene_type "protein_coding"; gene_name "Reck"; transcript_type "protein_coding"; transcript_name "Reck-201"; exon_number 5; exon_id "ENSMUSE00001309658.2"; level 2; protein_id "ENSMUSP00000030198.7"; transcript_support_level "1"; mgi_id "MGI:1855698"; tag "basic"; tag "Ensembl_canonical"; tag "GENCODE_Primary"; tag "appris_principal_1"; tag "CCDS"; ccdsid "CCDS18116.1"; havana_gene "OTTMUSG00000007127.1"; havana_transcript "OTTMUST00000016461.1";
chr4	HAVANA	CDS	43897995	43898080	0	+	2	gene_id "ENSMUSG00000028476.14"; transcript_id "ENSMUST00000030198.7"; gene_type "protein_coding"; gene_name "Reck"; transcript_type "protein_coding"; transcript_name "Reck-201"; exon_number 5; exon_id "ENSMUSE00001309658.2"; level 2; protein_id "ENSMUSP00000030198.7"; transcript_support_level "1"; mgi_id "MGI:1855698"; tag "basic"; tag "Ensembl_canonical"; tag "GENCODE_Primary"; tag "appris_principal_1"; tag "CCDS"; ccdsid "CCDS18116.1"; havana_gene "OTTMUSG00000007127.1"; havana_transcript "OTTMUST00000016461.1";
chr4	ENSEMBL_gcm37	exon	43897995	43898080	7.96334881038381	+	.	gene_id "ENSMUSG00000028476.14"; transcript_id "ENSMUSG00000028476.14_tx_2"; exon_id "chr4_43897995_43898080_+"; exonnum "5"; txlen "4473";
chr4	ENSEMBL_gcm37	exon	43897995	43898080	0.420393141458354	+	.	gene_id "ENSMUSG00000028476.14"; transcript_id "ENSMUSG00000028476.14_tx_3"; exon_id "chr4_43897995_43898080_+"; exonnum "5"; txlen "4650";
chr4	ENSEMBL_gcm37	exon	43897995	43898080	0.278428141269912	+	.	gene_id "ENSMUSG00000028476.14"; transcript_id "ENSMUSG00000028476.14_tx_4"; exon_id "chr4_43897995_43898080_+"; exonnum "6"; txlen "4520";
chr4	HAVANA	exon	43900070	43900117	0	+	.	gene_id "ENSMUSG00000028476.14"; transcript_id "ENSMUST00000128463.8"; gene_type "protein_coding"; gene_name "Reck"; transcript_type "protein_coding_CDS_not_defined"; transcript_name "Reck-202"; exon_number 6; exon_id "ENSMUSE00001235086.2"; level 2; transcript_support_level "1"; mgi_id "MGI:1855698"; havana_gene "OTTMUSG00000007127.1"; havana_transcript "OTTMUST00000016462.1";
chr4	HAVANA	exon	43900070	43900117	0	+	.	gene_id "ENSMUSG00000028476.14"; transcript_id "ENSMUST00000030198.7"; gene_type "protein_coding"; gene_name "Reck"; transcript_type "protein_coding"; transcript_name "Reck-201"; exon_number 6; exon_id "ENSMUSE00001251911.2"; level 2; protein_id "ENSMUSP00000030198.7"; transcript_support_level "1"; mgi_id "MGI:1855698"; tag "basic"; tag "Ensembl_canonical"; tag "GENCODE_Primary"; tag "appris_principal_1"; tag "CCDS"; ccdsid "CCDS18116.1"; havana_gene "OTTMUSG00000007127.1"; havana_transcript "OTTMUST00000016461.1";
chr4	HAVANA	CDS	43900070	43900117	0	+	0	gene_id "ENSMUSG00000028476.14"; transcript_id "ENSMUST00000030198.7"; gene_type "protein_coding"; gene_name "Reck"; transcript_type "protein_coding"; transcript_name "Reck-201"; exon_number 6; exon_id "ENSMUSE00001251911.2"; level 2; protein_id "ENSMUSP00000030198.7"; transcript_support_level "1"; mgi_id "MGI:1855698"; tag "basic"; tag "Ensembl_canonical"; tag "GENCODE_Primary"; tag "appris_principal_1"; tag "CCDS"; ccdsid "CCDS18116.1"; havana_gene "OTTMUSG00000007127.1"; havana_transcript "OTTMUST00000016461.1";
chr4	ENSEMBL_gcm37	exon	43900070	43900117	7.96334881038381	+	.	gene_id "ENSMUSG00000028476.14"; transcript_id "ENSMUSG00000028476.14_tx_2"; exon_id "chr4_43900070_43900117_+"; exonnum "6"; txlen "4473";
chr4	ENSEMBL_gcm37	exon	43900070	43900117	0.420393141458354	+	.	gene_id "ENSMUSG00000028476.14"; transcript_id "ENSMUSG00000028476.14_tx_3"; exon_id "chr4_43900070_43900117_+"; exonnum "6"; txlen "4650";
chr4	ENSEMBL_gcm37	exon	43900070	43900117	0.278428141269912	+	.	gene_id "ENSMUSG00000028476.14"; transcript_id "ENSMUSG00000028476.14_tx_4"; exon_id "chr4_43900070_43900117_+"; exonnum "7"; txlen "4520";
chr4	sragcm37_mid	exon	43901137	43901237	7.96334881038381	+	.	gene_id "ENSMUSG00000028476.14"; transcript_id "ENSMUSG00000028476.14_tx_2"; exon_id "chr4_43901137_43901237_+"; exonnum "7"; txlen "4473";
chr4	sragcm37_mid	exon	43901137	43901237	0.420393141458354	+	.	gene_id "ENSMUSG00000028476.14"; transcript_id "ENSMUSG00000028476.14_tx_3"; exon_id "chr4_43901137_43901237_+"; exonnum "7"; txlen "4650";
chr4	sragcm37_mid	exon	43901137	43901237	0.278428141269912	+	.	gene_id "ENSMUSG00000028476.14"; transcript_id "ENSMUSG00000028476.14_tx_4"; exon_id "chr4_43901137_43901237_+"; exonnum "8"; txlen "4520";
chr4	ENSEMBL	gene	43905078	43905154	0	+	.	gene_id "ENSMUSG00002076534.1"; gene_type "misc_RNA"; gene_name "Gm56265"; level 3; mgi_id "MGI:6848988";
chr4	ENSEMBL	transcript	43905078	43905154	0	+	.	gene_id "ENSMUSG00002076534.1"; transcript_id "ENSMUST00020183621.1"; gene_type "misc_RNA"; gene_name "Gm56265"; transcript_type "misc_RNA"; transcript_name "Gm56265-201"; level 3; mgi_id "MGI:6848988"; tag "basic"; tag "Ensembl_canonical"; tag "GENCODE_Primary";
chr4	ENSEMBL	exon	43905078	43905154	0	+	.	gene_id "ENSMUSG00002076534.1"; transcript_id "ENSMUST00020183621.1"; gene_type "misc_RNA"; gene_name "Gm56265"; transcript_type "misc_RNA"; transcript_name "Gm56265-201"; exon_number 1; exon_id "ENSMUSE00011468102.1"; level 3; mgi_id "MGI:6848988"; tag "basic"; tag "Ensembl_canonical"; tag "GENCODE_Primary";
chr4	HAVANA	exon	43909580	43909613	0	+	.	gene_id "ENSMUSG00000028476.14"; transcript_id "ENSMUST00000128463.8"; gene_type "protein_coding"; gene_name "Reck"; transcript_type "protein_coding_CDS_not_defined"; transcript_name "Reck-202"; exon_number 7; exon_id "ENSMUSE00001312045.2"; level 2; transcript_support_level "1"; mgi_id "MGI:1855698"; havana_gene "OTTMUSG00000007127.1"; havana_transcript "OTTMUST00000016462.1";
chr4	HAVANA	exon	43909580	43909613	0	+	.	gene_id "ENSMUSG00000028476.14"; transcript_id "ENSMUST00000030198.7"; gene_type "protein_coding"; gene_name "Reck"; transcript_type "protein_coding"; transcript_name "Reck-201"; exon_number 7; exon_id "ENSMUSE00001309048.2"; level 2; protein_id "ENSMUSP00000030198.7"; transcript_support_level "1"; mgi_id "MGI:1855698"; tag "basic"; tag "Ensembl_canonical"; tag "GENCODE_Primary"; tag "appris_principal_1"; tag "CCDS"; ccdsid "CCDS18116.1"; havana_gene "OTTMUSG00000007127.1"; havana_transcript "OTTMUST00000016461.1";
chr4	HAVANA	CDS	43909580	43909613	0	+	0	gene_id "ENSMUSG00000028476.14"; transcript_id "ENSMUST00000030198.7"; gene_type "protein_coding"; gene_name "Reck"; transcript_type "protein_coding"; transcript_name "Reck-201"; exon_number 7; exon_id "ENSMUSE00001309048.2"; level 2; protein_id "ENSMUSP00000030198.7"; transcript_support_level "1"; mgi_id "MGI:1855698"; tag "basic"; tag "Ensembl_canonical"; tag "GENCODE_Primary"; tag "appris_principal_1"; tag "CCDS"; ccdsid "CCDS18116.1"; havana_gene "OTTMUSG00000007127.1"; havana_transcript "OTTMUST00000016461.1";
chr4	ENSEMBL_gcm37	exon	43909580	43909613	7.96334881038381	+	.	gene_id "ENSMUSG00000028476.14"; transcript_id "ENSMUSG00000028476.14_tx_2"; exon_id "chr4_43909580_43909613_+"; exonnum "8"; txlen "4473";
chr4	ENSEMBL_gcm37	exon	43909580	43909613	0.420393141458354	+	.	gene_id "ENSMUSG00000028476.14"; transcript_id "ENSMUSG00000028476.14_tx_3"; exon_id "chr4_43909580_43909613_+"; exonnum "8"; txlen "4650";
chr4	ENSEMBL_gcm37	exon	43909580	43909613	0.278428141269912	+	.	gene_id "ENSMUSG00000028476.14"; transcript_id "ENSMUSG00000028476.14_tx_4"; exon_id "chr4_43909580_43909613_+"; exonnum "9"; txlen "4520";
chr4	HAVANA	exon	43911932	43912129	0	+	.	gene_id "ENSMUSG00000028476.14"; transcript_id "ENSMUST00000128463.8"; gene_type "protein_coding"; gene_name "Reck"; transcript_type "protein_coding_CDS_not_defined"; transcript_name "Reck-202"; exon_number 8; exon_id "ENSMUSE00001266370.2"; level 2; transcript_support_level "1"; mgi_id "MGI:1855698"; havana_gene "OTTMUSG00000007127.1"; havana_transcript "OTTMUST00000016462.1";
chr4	HAVANA	exon	43911932	43912129	0	+	.	gene_id "ENSMUSG00000028476.14"; transcript_id "ENSMUST00000030198.7"; gene_type "protein_coding"; gene_name "Reck"; transcript_type "protein_coding"; transcript_name "Reck-201"; exon_number 8; exon_id "ENSMUSE00001215274.2"; level 2; protein_id "ENSMUSP00000030198.7"; transcript_support_level "1"; mgi_id "MGI:1855698"; tag "basic"; tag "Ensembl_canonical"; tag "GENCODE_Primary"; tag "appris_principal_1"; tag "CCDS"; ccdsid "CCDS18116.1"; havana_gene "OTTMUSG00000007127.1"; havana_transcript "OTTMUST00000016461.1";
chr4	HAVANA	CDS	43911932	43912129	0	+	2	gene_id "ENSMUSG00000028476.14"; transcript_id "ENSMUST00000030198.7"; gene_type "protein_coding"; gene_name "Reck"; transcript_type "protein_coding"; transcript_name "Reck-201"; exon_number 8; exon_id "ENSMUSE00001215274.2"; level 2; protein_id "ENSMUSP00000030198.7"; transcript_support_level "1"; mgi_id "MGI:1855698"; tag "basic"; tag "Ensembl_canonical"; tag "GENCODE_Primary"; tag "appris_principal_1"; tag "CCDS"; ccdsid "CCDS18116.1"; havana_gene "OTTMUSG00000007127.1"; havana_transcript "OTTMUST00000016461.1";
chr4	ENSEMBL_gcm37	exon	43911932	43912129	7.96334881038381	+	.	gene_id "ENSMUSG00000028476.14"; transcript_id "ENSMUSG00000028476.14_tx_2"; exon_id "chr4_43911932_43912129_+"; exonnum "9"; txlen "4473";
chr4	ENSEMBL_gcm37	exon	43911932	43912129	0.420393141458354	+	.	gene_id "ENSMUSG00000028476.14"; transcript_id "ENSMUSG00000028476.14_tx_3"; exon_id "chr4_43911932_43912129_+"; exonnum "9"; txlen "4650";
chr4	ENSEMBL_gcm37	exon	43911932	43912129	0.278428141269912	+	.	gene_id "ENSMUSG00000028476.14"; transcript_id "ENSMUSG00000028476.14_tx_4"; exon_id "chr4_43911932_43912129_+"; exonnum "10"; txlen "4520";
chr4	HAVANA	exon	43913785	43914052	0	+	.	gene_id "ENSMUSG00000028476.14"; transcript_id "ENSMUST00000128463.8"; gene_type "protein_coding"; gene_name "Reck"; transcript_type "protein_coding_CDS_not_defined"; transcript_name "Reck-202"; exon_number 9; exon_id "ENSMUSE00001295975.2"; level 2; transcript_support_level "1"; mgi_id "MGI:1855698"; havana_gene "OTTMUSG00000007127.1"; havana_transcript "OTTMUST00000016462.1";
chr4	HAVANA	exon	43913785	43914052	0	+	.	gene_id "ENSMUSG00000028476.14"; transcript_id "ENSMUST00000030198.7"; gene_type "protein_coding"; gene_name "Reck"; transcript_type "protein_coding"; transcript_name "Reck-201"; exon_number 9; exon_id "ENSMUSE00001271132.2"; level 2; protein_id "ENSMUSP00000030198.7"; transcript_support_level "1"; mgi_id "MGI:1855698"; tag "basic"; tag "Ensembl_canonical"; tag "GENCODE_Primary"; tag "appris_principal_1"; tag "CCDS"; ccdsid "CCDS18116.1"; havana_gene "OTTMUSG00000007127.1"; havana_transcript "OTTMUST00000016461.1";
chr4	HAVANA	CDS	43913785	43914052	0	+	2	gene_id "ENSMUSG00000028476.14"; transcript_id "ENSMUST00000030198.7"; gene_type "protein_coding"; gene_name "Reck"; transcript_type "protein_coding"; transcript_name "Reck-201"; exon_number 9; exon_id "ENSMUSE00001271132.2"; level 2; protein_id "ENSMUSP00000030198.7"; transcript_support_level "1"; mgi_id "MGI:1855698"; tag "basic"; tag "Ensembl_canonical"; tag "GENCODE_Primary"; tag "appris_principal_1"; tag "CCDS"; ccdsid "CCDS18116.1"; havana_gene "OTTMUSG00000007127.1"; havana_transcript "OTTMUST00000016461.1";
chr4	ENSEMBL_gcm37	exon	43913785	43914052	7.96334881038381	+	.	gene_id "ENSMUSG00000028476.14"; transcript_id "ENSMUSG00000028476.14_tx_2"; exon_id "chr4_43913785_43914052_+"; exonnum "10"; txlen "4473";
chr4	ENSEMBL_gcm37	exon	43913785	43914052	0.420393141458354	+	.	gene_id "ENSMUSG00000028476.14"; transcript_id "ENSMUSG00000028476.14_tx_3"; exon_id "chr4_43913785_43914052_+"; exonnum "10"; txlen "4650";
chr4	ENSEMBL_gcm37	exon	43913785	43914052	0.278428141269912	+	.	gene_id "ENSMUSG00000028476.14"; transcript_id "ENSMUSG00000028476.14_tx_4"; exon_id "chr4_43913785_43914052_+"; exonnum "11"; txlen "4520";
chr4	HAVANA	exon	43918314	43918493	0	+	.	gene_id "ENSMUSG00000028476.14"; transcript_id "ENSMUST00000128463.8"; gene_type "protein_coding"; gene_name "Reck"; transcript_type "protein_coding_CDS_not_defined"; transcript_name "Reck-202"; exon_number 10; exon_id "ENSMUSE00001208861.2"; level 2; transcript_support_level "1"; mgi_id "MGI:1855698"; havana_gene "OTTMUSG00000007127.1"; havana_transcript "OTTMUST00000016462.1";
chr4	HAVANA	exon	43918314	43918493	0	+	.	gene_id "ENSMUSG00000028476.14"; transcript_id "ENSMUST00000030198.7"; gene_type "protein_coding"; gene_name "Reck"; transcript_type "protein_coding"; transcript_name "Reck-201"; exon_number 10; exon_id "ENSMUSE00001272400.2"; level 2; protein_id "ENSMUSP00000030198.7"; transcript_support_level "1"; mgi_id "MGI:1855698"; tag "basic"; tag "Ensembl_canonical"; tag "GENCODE_Primary"; tag "appris_principal_1"; tag "CCDS"; ccdsid "CCDS18116.1"; havana_gene "OTTMUSG00000007127.1"; havana_transcript "OTTMUST00000016461.1";
chr4	HAVANA	CDS	43918314	43918493	0	+	1	gene_id "ENSMUSG00000028476.14"; transcript_id "ENSMUST00000030198.7"; gene_type "protein_coding"; gene_name "Reck"; transcript_type "protein_coding"; transcript_name "Reck-201"; exon_number 10; exon_id "ENSMUSE00001272400.2"; level 2; protein_id "ENSMUSP00000030198.7"; transcript_support_level "1"; mgi_id "MGI:1855698"; tag "basic"; tag "Ensembl_canonical"; tag "GENCODE_Primary"; tag "appris_principal_1"; tag "CCDS"; ccdsid "CCDS18116.1"; havana_gene "OTTMUSG00000007127.1"; havana_transcript "OTTMUST00000016461.1";
chr4	ENSEMBL_gcm37	exon	43918314	43918493	7.96334881038381	+	.	gene_id "ENSMUSG00000028476.14"; transcript_id "ENSMUSG00000028476.14_tx_2"; exon_id "chr4_43918314_43918493_+"; exonnum "11"; txlen "4473";
chr4	ENSEMBL_gcm37	exon	43918314	43918493	0.420393141458354	+	.	gene_id "ENSMUSG00000028476.14"; transcript_id "ENSMUSG00000028476.14_tx_3"; exon_id "chr4_43918314_43918493_+"; exonnum "11"; txlen "4650";
chr4	ENSEMBL_gcm37	exon	43918314	43918493	0.278428141269912	+	.	gene_id "ENSMUSG00000028476.14"; transcript_id "ENSMUSG00000028476.14_tx_4"; exon_id "chr4_43918314_43918493_+"; exonnum "12"; txlen "4520";
chr4	HAVANA	exon	43922812	43923024	0	+	.	gene_id "ENSMUSG00000028476.14"; transcript_id "ENSMUST00000128463.8"; gene_type "protein_coding"; gene_name "Reck"; transcript_type "protein_coding_CDS_not_defined"; transcript_name "Reck-202"; exon_number 11; exon_id "ENSMUSE00001283529.2"; level 2; transcript_support_level "1"; mgi_id "MGI:1855698"; havana_gene "OTTMUSG00000007127.1"; havana_transcript "OTTMUST00000016462.1";
chr4	HAVANA	exon	43922812	43923024	0	+	.	gene_id "ENSMUSG00000028476.14"; transcript_id "ENSMUST00000030198.7"; gene_type "protein_coding"; gene_name "Reck"; transcript_type "protein_coding"; transcript_name "Reck-201"; exon_number 11; exon_id "ENSMUSE00001240174.2"; level 2; protein_id "ENSMUSP00000030198.7"; transcript_support_level "1"; mgi_id "MGI:1855698"; tag "basic"; tag "Ensembl_canonical"; tag "GENCODE_Primary"; tag "appris_principal_1"; tag "CCDS"; ccdsid "CCDS18116.1"; havana_gene "OTTMUSG00000007127.1"; havana_transcript "OTTMUST00000016461.1";
chr4	HAVANA	CDS	43922812	43923024	0	+	1	gene_id "ENSMUSG00000028476.14"; transcript_id "ENSMUST00000030198.7"; gene_type "protein_coding"; gene_name "Reck"; transcript_type "protein_coding"; transcript_name "Reck-201"; exon_number 11; exon_id "ENSMUSE00001240174.2"; level 2; protein_id "ENSMUSP00000030198.7"; transcript_support_level "1"; mgi_id "MGI:1855698"; tag "basic"; tag "Ensembl_canonical"; tag "GENCODE_Primary"; tag "appris_principal_1"; tag "CCDS"; ccdsid "CCDS18116.1"; havana_gene "OTTMUSG00000007127.1"; havana_transcript "OTTMUST00000016461.1";
chr4	ENSEMBL_gcm37	exon	43922812	43923024	7.96334881038381	+	.	gene_id "ENSMUSG00000028476.14"; transcript_id "ENSMUSG00000028476.14_tx_2"; exon_id "chr4_43922812_43923024_+"; exonnum "12"; txlen "4473";
chr4	ENSEMBL_gcm37	exon	43922812	43923024	0.420393141458354	+	.	gene_id "ENSMUSG00000028476.14"; transcript_id "ENSMUSG00000028476.14_tx_3"; exon_id "chr4_43922812_43923024_+"; exonnum "12"; txlen "4650";
chr4	ENSEMBL_gcm37	exon	43922812	43923024	0.278428141269912	+	.	gene_id "ENSMUSG00000028476.14"; transcript_id "ENSMUSG00000028476.14_tx_4"; exon_id "chr4_43922812_43923024_+"; exonnum "13"; txlen "4520";
chr4	HAVANA	exon	43925061	43925197	0	+	.	gene_id "ENSMUSG00000028476.14"; transcript_id "ENSMUST00000128463.8"; gene_type "protein_coding"; gene_name "Reck"; transcript_type "protein_coding_CDS_not_defined"; transcript_name "Reck-202"; exon_number 12; exon_id "ENSMUSE00001206922.2"; level 2; transcript_support_level "1"; mgi_id "MGI:1855698"; havana_gene "OTTMUSG00000007127.1"; havana_transcript "OTTMUST00000016462.1";
chr4	HAVANA	exon	43925061	43925197	0	+	.	gene_id "ENSMUSG00000028476.14"; transcript_id "ENSMUST00000030198.7"; gene_type "protein_coding"; gene_name "Reck"; transcript_type "protein_coding"; transcript_name "Reck-201"; exon_number 12; exon_id "ENSMUSE00001298671.2"; level 2; protein_id "ENSMUSP00000030198.7"; transcript_support_level "1"; mgi_id "MGI:1855698"; tag "basic"; tag "Ensembl_canonical"; tag "GENCODE_Primary"; tag "appris_principal_1"; tag "CCDS"; ccdsid "CCDS18116.1"; havana_gene "OTTMUSG00000007127.1"; havana_transcript "OTTMUST00000016461.1";
chr4	HAVANA	CDS	43925061	43925197	0	+	1	gene_id "ENSMUSG00000028476.14"; transcript_id "ENSMUST00000030198.7"; gene_type "protein_coding"; gene_name "Reck"; transcript_type "protein_coding"; transcript_name "Reck-201"; exon_number 12; exon_id "ENSMUSE00001298671.2"; level 2; protein_id "ENSMUSP00000030198.7"; transcript_support_level "1"; mgi_id "MGI:1855698"; tag "basic"; tag "Ensembl_canonical"; tag "GENCODE_Primary"; tag "appris_principal_1"; tag "CCDS"; ccdsid "CCDS18116.1"; havana_gene "OTTMUSG00000007127.1"; havana_transcript "OTTMUST00000016461.1";
chr4	ENSEMBL_gcm37	exon	43925061	43925197	7.96334881038381	+	.	gene_id "ENSMUSG00000028476.14"; transcript_id "ENSMUSG00000028476.14_tx_2"; exon_id "chr4_43925061_43925197_+"; exonnum "13"; txlen "4473";
chr4	ENSEMBL_gcm37	exon	43925061	43925197	0.420393141458354	+	.	gene_id "ENSMUSG00000028476.14"; transcript_id "ENSMUSG00000028476.14_tx_3"; exon_id "chr4_43925061_43925197_+"; exonnum "13"; txlen "4650";
chr4	ENSEMBL_gcm37	exon	43925061	43925197	0.278428141269912	+	.	gene_id "ENSMUSG00000028476.14"; transcript_id "ENSMUSG00000028476.14_tx_4"; exon_id "chr4_43925061_43925197_+"; exonnum "14"; txlen "4520";
chr4	HAVANA	exon	43927146	43927286	0	+	.	gene_id "ENSMUSG00000028476.14"; transcript_id "ENSMUST00000128463.8"; gene_type "protein_coding"; gene_name "Reck"; transcript_type "protein_coding_CDS_not_defined"; transcript_name "Reck-202"; exon_number 13; exon_id "ENSMUSE00001239724.2"; level 2; transcript_support_level "1"; mgi_id "MGI:1855698"; havana_gene "OTTMUSG00000007127.1"; havana_transcript "OTTMUST00000016462.1";
chr4	HAVANA	exon	43927146	43927286	0	+	.	gene_id "ENSMUSG00000028476.14"; transcript_id "ENSMUST00000030198.7"; gene_type "protein_coding"; gene_name "Reck"; transcript_type "protein_coding"; transcript_name "Reck-201"; exon_number 13; exon_id "ENSMUSE00001280410.2"; level 2; protein_id "ENSMUSP00000030198.7"; transcript_support_level "1"; mgi_id "MGI:1855698"; tag "basic"; tag "Ensembl_canonical"; tag "GENCODE_Primary"; tag "appris_principal_1"; tag "CCDS"; ccdsid "CCDS18116.1"; havana_gene "OTTMUSG00000007127.1"; havana_transcript "OTTMUST00000016461.1";
chr4	HAVANA	CDS	43927146	43927286	0	+	2	gene_id "ENSMUSG00000028476.14"; transcript_id "ENSMUST00000030198.7"; gene_type "protein_coding"; gene_name "Reck"; transcript_type "protein_coding"; transcript_name "Reck-201"; exon_number 13; exon_id "ENSMUSE00001280410.2"; level 2; protein_id "ENSMUSP00000030198.7"; transcript_support_level "1"; mgi_id "MGI:1855698"; tag "basic"; tag "Ensembl_canonical"; tag "GENCODE_Primary"; tag "appris_principal_1"; tag "CCDS"; ccdsid "CCDS18116.1"; havana_gene "OTTMUSG00000007127.1"; havana_transcript "OTTMUST00000016461.1";
chr4	ENSEMBL_gcm37	exon	43927146	43927286	7.96334881038381	+	.	gene_id "ENSMUSG00000028476.14"; transcript_id "ENSMUSG00000028476.14_tx_2"; exon_id "chr4_43927146_43927286_+"; exonnum "14"; txlen "4473";
chr4	ENSEMBL_gcm37	exon	43927146	43927286	0.420393141458354	+	.	gene_id "ENSMUSG00000028476.14"; transcript_id "ENSMUSG00000028476.14_tx_3"; exon_id "chr4_43927146_43927286_+"; exonnum "14"; txlen "4650";
chr4	ENSEMBL_gcm37	exon	43927146	43927286	0.278428141269912	+	.	gene_id "ENSMUSG00000028476.14"; transcript_id "ENSMUSG00000028476.14_tx_4"; exon_id "chr4_43927146_43927286_+"; exonnum "15"; txlen "4520";
chr4	HAVANA	exon	43928277	43928465	0	+	.	gene_id "ENSMUSG00000028476.14"; transcript_id "ENSMUST00000128463.8"; gene_type "protein_coding"; gene_name "Reck"; transcript_type "protein_coding_CDS_not_defined"; transcript_name "Reck-202"; exon_number 14; exon_id "ENSMUSE00001246907.2"; level 2; transcript_support_level "1"; mgi_id "MGI:1855698"; havana_gene "OTTMUSG00000007127.1"; havana_transcript "OTTMUST00000016462.1";
chr4	HAVANA	exon	43928277	43928465	0	+	.	gene_id "ENSMUSG00000028476.14"; transcript_id "ENSMUST00000030198.7"; gene_type "protein_coding"; gene_name "Reck"; transcript_type "protein_coding"; transcript_name "Reck-201"; exon_number 14; exon_id "ENSMUSE00001300468.2"; level 2; protein_id "ENSMUSP00000030198.7"; transcript_support_level "1"; mgi_id "MGI:1855698"; tag "basic"; tag "Ensembl_canonical"; tag "GENCODE_Primary"; tag "appris_principal_1"; tag "CCDS"; ccdsid "CCDS18116.1"; havana_gene "OTTMUSG00000007127.1"; havana_transcript "OTTMUST00000016461.1";
chr4	HAVANA	CDS	43928277	43928465	0	+	2	gene_id "ENSMUSG00000028476.14"; transcript_id "ENSMUST00000030198.7"; gene_type "protein_coding"; gene_name "Reck"; transcript_type "protein_coding"; transcript_name "Reck-201"; exon_number 14; exon_id "ENSMUSE00001300468.2"; level 2; protein_id "ENSMUSP00000030198.7"; transcript_support_level "1"; mgi_id "MGI:1855698"; tag "basic"; tag "Ensembl_canonical"; tag "GENCODE_Primary"; tag "appris_principal_1"; tag "CCDS"; ccdsid "CCDS18116.1"; havana_gene "OTTMUSG00000007127.1"; havana_transcript "OTTMUST00000016461.1";
chr4	ENSEMBL_gcm37	exon	43928277	43928465	7.96334881038381	+	.	gene_id "ENSMUSG00000028476.14"; transcript_id "ENSMUSG00000028476.14_tx_2"; exon_id "chr4_43928277_43928465_+"; exonnum "15"; txlen "4473";
chr4	ENSEMBL_gcm37	exon	43928277	43928465	0.420393141458354	+	.	gene_id "ENSMUSG00000028476.14"; transcript_id "ENSMUSG00000028476.14_tx_3"; exon_id "chr4_43928277_43928465_+"; exonnum "15"; txlen "4650";
chr4	ENSEMBL_gcm37	exon	43928277	43928465	0.278428141269912	+	.	gene_id "ENSMUSG00000028476.14"; transcript_id "ENSMUSG00000028476.14_tx_4"; exon_id "chr4_43928277_43928465_+"; exonnum "16"; txlen "4520";
chr4	HAVANA	exon	43930193	43930315	0	+	.	gene_id "ENSMUSG00000028476.14"; transcript_id "ENSMUST00000128463.8"; gene_type "protein_coding"; gene_name "Reck"; transcript_type "protein_coding_CDS_not_defined"; transcript_name "Reck-202"; exon_number 15; exon_id "ENSMUSE00001266496.2"; level 2; transcript_support_level "1"; mgi_id "MGI:1855698"; havana_gene "OTTMUSG00000007127.1"; havana_transcript "OTTMUST00000016462.1";
chr4	HAVANA	exon	43930193	43930315	0	+	.	gene_id "ENSMUSG00000028476.14"; transcript_id "ENSMUST00000030198.7"; gene_type "protein_coding"; gene_name "Reck"; transcript_type "protein_coding"; transcript_name "Reck-201"; exon_number 15; exon_id "ENSMUSE00001244398.2"; level 2; protein_id "ENSMUSP00000030198.7"; transcript_support_level "1"; mgi_id "MGI:1855698"; tag "basic"; tag "Ensembl_canonical"; tag "GENCODE_Primary"; tag "appris_principal_1"; tag "CCDS"; ccdsid "CCDS18116.1"; havana_gene "OTTMUSG00000007127.1"; havana_transcript "OTTMUST00000016461.1";
chr4	HAVANA	CDS	43930193	43930315	0	+	2	gene_id "ENSMUSG00000028476.14"; transcript_id "ENSMUST00000030198.7"; gene_type "protein_coding"; gene_name "Reck"; transcript_type "protein_coding"; transcript_name "Reck-201"; exon_number 15; exon_id "ENSMUSE00001244398.2"; level 2; protein_id "ENSMUSP00000030198.7"; transcript_support_level "1"; mgi_id "MGI:1855698"; tag "basic"; tag "Ensembl_canonical"; tag "GENCODE_Primary"; tag "appris_principal_1"; tag "CCDS"; ccdsid "CCDS18116.1"; havana_gene "OTTMUSG00000007127.1"; havana_transcript "OTTMUST00000016461.1";
chr4	ENSEMBL_gcm37	exon	43930193	43930315	7.96334881038381	+	.	gene_id "ENSMUSG00000028476.14"; transcript_id "ENSMUSG00000028476.14_tx_2"; exon_id "chr4_43930193_43930315_+"; exonnum "16"; txlen "4473";
chr4	ENSEMBL_gcm37	exon	43930193	43930315	0.420393141458354	+	.	gene_id "ENSMUSG00000028476.14"; transcript_id "ENSMUSG00000028476.14_tx_3"; exon_id "chr4_43930193_43930315_+"; exonnum "16"; txlen "4650";
chr4	ENSEMBL_gcm37	exon	43930193	43930315	0.278428141269912	+	.	gene_id "ENSMUSG00000028476.14"; transcript_id "ENSMUSG00000028476.14_tx_4"; exon_id "chr4_43930193_43930315_+"; exonnum "17"; txlen "4520";
chr4	HAVANA	exon	43930576	43930752	0	+	.	gene_id "ENSMUSG00000028476.14"; transcript_id "ENSMUST00000128463.8"; gene_type "protein_coding"; gene_name "Reck"; transcript_type "protein_coding_CDS_not_defined"; transcript_name "Reck-202"; exon_number 16; exon_id "ENSMUSE00000812718.2"; level 2; transcript_support_level "1"; mgi_id "MGI:1855698"; havana_gene "OTTMUSG00000007127.1"; havana_transcript "OTTMUST00000016462.1";
chr4	ENSEMBL_gcm37	exon	43930576	43930752	0.420393141458354	+	.	gene_id "ENSMUSG00000028476.14"; transcript_id "ENSMUSG00000028476.14_tx_3"; exon_id "chr4_43930576_43930752_+"; exonnum "17"; txlen "4650";
chr4	HAVANA	exon	43930889	43931060	0	+	.	gene_id "ENSMUSG00000028476.14"; transcript_id "ENSMUST00000128463.8"; gene_type "protein_coding"; gene_name "Reck"; transcript_type "protein_coding_CDS_not_defined"; transcript_name "Reck-202"; exon_number 17; exon_id "ENSMUSE00001290515.2"; level 2; transcript_support_level "1"; mgi_id "MGI:1855698"; havana_gene "OTTMUSG00000007127.1"; havana_transcript "OTTMUST00000016462.1";
chr4	HAVANA	exon	43930889	43931060	0	+	.	gene_id "ENSMUSG00000028476.14"; transcript_id "ENSMUST00000030198.7"; gene_type "protein_coding"; gene_name "Reck"; transcript_type "protein_coding"; transcript_name "Reck-201"; exon_number 16; exon_id "ENSMUSE00001213217.2"; level 2; protein_id "ENSMUSP00000030198.7"; transcript_support_level "1"; mgi_id "MGI:1855698"; tag "basic"; tag "Ensembl_canonical"; tag "GENCODE_Primary"; tag "appris_principal_1"; tag "CCDS"; ccdsid "CCDS18116.1"; havana_gene "OTTMUSG00000007127.1"; havana_transcript "OTTMUST00000016461.1";
chr4	HAVANA	CDS	43930889	43931060	0	+	2	gene_id "ENSMUSG00000028476.14"; transcript_id "ENSMUST00000030198.7"; gene_type "protein_coding"; gene_name "Reck"; transcript_type "protein_coding"; transcript_name "Reck-201"; exon_number 16; exon_id "ENSMUSE00001213217.2"; level 2; protein_id "ENSMUSP00000030198.7"; transcript_support_level "1"; mgi_id "MGI:1855698"; tag "basic"; tag "Ensembl_canonical"; tag "GENCODE_Primary"; tag "appris_principal_1"; tag "CCDS"; ccdsid "CCDS18116.1"; havana_gene "OTTMUSG00000007127.1"; havana_transcript "OTTMUST00000016461.1";
chr4	ENSEMBL_gcm37	exon	43930889	43931060	7.96334881038381	+	.	gene_id "ENSMUSG00000028476.14"; transcript_id "ENSMUSG00000028476.14_tx_2"; exon_id "chr4_43930889_43931060_+"; exonnum "17"; txlen "4473";
chr4	ENSEMBL_gcm37	exon	43930889	43931060	0.420393141458354	+	.	gene_id "ENSMUSG00000028476.14"; transcript_id "ENSMUSG00000028476.14_tx_3"; exon_id "chr4_43930889_43931060_+"; exonnum "18"; txlen "4650";
chr4	ENSEMBL_gcm37	exon	43930889	43931060	0.278428141269912	+	.	gene_id "ENSMUSG00000028476.14"; transcript_id "ENSMUSG00000028476.14_tx_4"; exon_id "chr4_43930889_43931060_+"; exonnum "18"; txlen "4520";
chr4	HAVANA	exon	43937310	43937502	0	+	.	gene_id "ENSMUSG00000028476.14"; transcript_id "ENSMUST00000128463.8"; gene_type "protein_coding"; gene_name "Reck"; transcript_type "protein_coding_CDS_not_defined"; transcript_name "Reck-202"; exon_number 18; exon_id "ENSMUSE00001306476.2"; level 2; transcript_support_level "1"; mgi_id "MGI:1855698"; havana_gene "OTTMUSG00000007127.1"; havana_transcript "OTTMUST00000016462.1";
chr4	HAVANA	exon	43937310	43937502	0	+	.	gene_id "ENSMUSG00000028476.14"; transcript_id "ENSMUST00000030198.7"; gene_type "protein_coding"; gene_name "Reck"; transcript_type "protein_coding"; transcript_name "Reck-201"; exon_number 17; exon_id "ENSMUSE00001288439.2"; level 2; protein_id "ENSMUSP00000030198.7"; transcript_support_level "1"; mgi_id "MGI:1855698"; tag "basic"; tag "Ensembl_canonical"; tag "GENCODE_Primary"; tag "appris_principal_1"; tag "CCDS"; ccdsid "CCDS18116.1"; havana_gene "OTTMUSG00000007127.1"; havana_transcript "OTTMUST00000016461.1";
chr4	HAVANA	CDS	43937310	43937502	0	+	1	gene_id "ENSMUSG00000028476.14"; transcript_id "ENSMUST00000030198.7"; gene_type "protein_coding"; gene_name "Reck"; transcript_type "protein_coding"; transcript_name "Reck-201"; exon_number 17; exon_id "ENSMUSE00001288439.2"; level 2; protein_id "ENSMUSP00000030198.7"; transcript_support_level "1"; mgi_id "MGI:1855698"; tag "basic"; tag "Ensembl_canonical"; tag "GENCODE_Primary"; tag "appris_principal_1"; tag "CCDS"; ccdsid "CCDS18116.1"; havana_gene "OTTMUSG00000007127.1"; havana_transcript "OTTMUST00000016461.1";
chr4	ENSEMBL_gcm37	exon	43937310	43937502	7.96334881038381	+	.	gene_id "ENSMUSG00000028476.14"; transcript_id "ENSMUSG00000028476.14_tx_2"; exon_id "chr4_43937310_43937502_+"; exonnum "18"; txlen "4473";
chr4	ENSEMBL_gcm37	exon	43937310	43937502	0.420393141458354	+	.	gene_id "ENSMUSG00000028476.14"; transcript_id "ENSMUSG00000028476.14_tx_3"; exon_id "chr4_43937310_43937502_+"; exonnum "19"; txlen "4650";
chr4	ENSEMBL_gcm37	exon	43937310	43937502	0.278428141269912	+	.	gene_id "ENSMUSG00000028476.14"; transcript_id "ENSMUSG00000028476.14_tx_4"; exon_id "chr4_43937310_43937502_+"; exonnum "19"; txlen "4520";
chr4	HAVANA	exon	43938889	43939099	0	+	.	gene_id "ENSMUSG00000028476.14"; transcript_id "ENSMUST00000128463.8"; gene_type "protein_coding"; gene_name "Reck"; transcript_type "protein_coding_CDS_not_defined"; transcript_name "Reck-202"; exon_number 19; exon_id "ENSMUSE00001286697.2"; level 2; transcript_support_level "1"; mgi_id "MGI:1855698"; havana_gene "OTTMUSG00000007127.1"; havana_transcript "OTTMUST00000016462.1";
chr4	HAVANA	exon	43938889	43939099	0	+	.	gene_id "ENSMUSG00000028476.14"; transcript_id "ENSMUST00000030198.7"; gene_type "protein_coding"; gene_name "Reck"; transcript_type "protein_coding"; transcript_name "Reck-201"; exon_number 18; exon_id "ENSMUSE00001260591.2"; level 2; protein_id "ENSMUSP00000030198.7"; transcript_support_level "1"; mgi_id "MGI:1855698"; tag "basic"; tag "Ensembl_canonical"; tag "GENCODE_Primary"; tag "appris_principal_1"; tag "CCDS"; ccdsid "CCDS18116.1"; havana_gene "OTTMUSG00000007127.1"; havana_transcript "OTTMUST00000016461.1";
chr4	HAVANA	CDS	43938889	43939099	0	+	0	gene_id "ENSMUSG00000028476.14"; transcript_id "ENSMUST00000030198.7"; gene_type "protein_coding"; gene_name "Reck"; transcript_type "protein_coding"; transcript_name "Reck-201"; exon_number 18; exon_id "ENSMUSE00001260591.2"; level 2; protein_id "ENSMUSP00000030198.7"; transcript_support_level "1"; mgi_id "MGI:1855698"; tag "basic"; tag "Ensembl_canonical"; tag "GENCODE_Primary"; tag "appris_principal_1"; tag "CCDS"; ccdsid "CCDS18116.1"; havana_gene "OTTMUSG00000007127.1"; havana_transcript "OTTMUST00000016461.1";
chr4	ENSEMBL_gcm37	exon	43938889	43939099	7.96334881038381	+	.	gene_id "ENSMUSG00000028476.14"; transcript_id "ENSMUSG00000028476.14_tx_2"; exon_id "chr4_43938889_43939099_+"; exonnum "19"; txlen "4473";
chr4	ENSEMBL_gcm37	exon	43938889	43939099	0.420393141458354	+	.	gene_id "ENSMUSG00000028476.14"; transcript_id "ENSMUSG00000028476.14_tx_3"; exon_id "chr4_43938889_43939099_+"; exonnum "20"; txlen "4650";
chr4	ENSEMBL_gcm37	exon	43938889	43939099	0.278428141269912	+	.	gene_id "ENSMUSG00000028476.14"; transcript_id "ENSMUSG00000028476.14_tx_4"; exon_id "chr4_43938889_43939099_+"; exonnum "20"; txlen "4520";
chr4	HAVANA	exon	43940398	43940566	0	+	.	gene_id "ENSMUSG00000028476.14"; transcript_id "ENSMUST00000130415.2"; gene_type "protein_coding"; gene_name "Reck"; transcript_type "protein_coding_CDS_not_defined"; transcript_name "Reck-203"; exon_number 1; exon_id "ENSMUSE00000733882.2"; level 2; transcript_support_level "3"; mgi_id "MGI:1855698"; havana_gene "OTTMUSG00000007127.1"; havana_transcript "OTTMUST00000016463.1";
chr4	HAVANA	transcript	43940398	43942382	0	+	.	gene_id "ENSMUSG00000028476.14"; transcript_id "ENSMUST00000130415.2"; gene_type "protein_coding"; gene_name "Reck"; transcript_type "protein_coding_CDS_not_defined"; transcript_name "Reck-203"; level 2; transcript_support_level "3"; mgi_id "MGI:1855698"; havana_gene "OTTMUSG00000007127.1"; havana_transcript "OTTMUST00000016463.1";
chr4	HAVANA	exon	43940657	43940730	0	+	.	gene_id "ENSMUSG00000028476.14"; transcript_id "ENSMUST00000128463.8"; gene_type "protein_coding"; gene_name "Reck"; transcript_type "protein_coding_CDS_not_defined"; transcript_name "Reck-202"; exon_number 20; exon_id "ENSMUSE00001234607.2"; level 2; transcript_support_level "1"; mgi_id "MGI:1855698"; havana_gene "OTTMUSG00000007127.1"; havana_transcript "OTTMUST00000016462.1";
chr4	HAVANA	exon	43940657	43940730	0	+	.	gene_id "ENSMUSG00000028476.14"; transcript_id "ENSMUST00000030198.7"; gene_type "protein_coding"; gene_name "Reck"; transcript_type "protein_coding"; transcript_name "Reck-201"; exon_number 19; exon_id "ENSMUSE00001223443.2"; level 2; protein_id "ENSMUSP00000030198.7"; transcript_support_level "1"; mgi_id "MGI:1855698"; tag "basic"; tag "Ensembl_canonical"; tag "GENCODE_Primary"; tag "appris_principal_1"; tag "CCDS"; ccdsid "CCDS18116.1"; havana_gene "OTTMUSG00000007127.1"; havana_transcript "OTTMUST00000016461.1";
chr4	HAVANA	CDS	43940657	43940730	0	+	2	gene_id "ENSMUSG00000028476.14"; transcript_id "ENSMUST00000030198.7"; gene_type "protein_coding"; gene_name "Reck"; transcript_type "protein_coding"; transcript_name "Reck-201"; exon_number 19; exon_id "ENSMUSE00001223443.2"; level 2; protein_id "ENSMUSP00000030198.7"; transcript_support_level "1"; mgi_id "MGI:1855698"; tag "basic"; tag "Ensembl_canonical"; tag "GENCODE_Primary"; tag "appris_principal_1"; tag "CCDS"; ccdsid "CCDS18116.1"; havana_gene "OTTMUSG00000007127.1"; havana_transcript "OTTMUST00000016461.1";
chr4	HAVANA	exon	43940657	43940730	0	+	.	gene_id "ENSMUSG00000028476.14"; transcript_id "ENSMUST00000130415.2"; gene_type "protein_coding"; gene_name "Reck"; transcript_type "protein_coding_CDS_not_defined"; transcript_name "Reck-203"; exon_number 2; exon_id "ENSMUSE00001234607.2"; level 2; transcript_support_level "3"; mgi_id "MGI:1855698"; havana_gene "OTTMUSG00000007127.1"; havana_transcript "OTTMUST00000016463.1";
chr4	ENSEMBL_gcm37	exon	43940657	43940730	7.96334881038381	+	.	gene_id "ENSMUSG00000028476.14"; transcript_id "ENSMUSG00000028476.14_tx_2"; exon_id "chr4_43940657_43940730_+"; exonnum "20"; txlen "4473";
chr4	ENSEMBL_gcm37	exon	43940657	43940730	0.420393141458354	+	.	gene_id "ENSMUSG00000028476.14"; transcript_id "ENSMUSG00000028476.14_tx_3"; exon_id "chr4_43940657_43940730_+"; exonnum "21"; txlen "4650";
chr4	ENSEMBL_gcm37	exon	43940657	43940730	0.278428141269912	+	.	gene_id "ENSMUSG00000028476.14"; transcript_id "ENSMUSG00000028476.14_tx_4"; exon_id "chr4_43940657_43940730_+"; exonnum "21"; txlen "4520";
chr4	HAVANA	exon	43942274	43942382	0	+	.	gene_id "ENSMUSG00000028476.14"; transcript_id "ENSMUST00000130415.2"; gene_type "protein_coding"; gene_name "Reck"; transcript_type "protein_coding_CDS_not_defined"; transcript_name "Reck-203"; exon_number 3; exon_id "ENSMUSE00000785990.2"; level 2; transcript_support_level "3"; mgi_id "MGI:1855698"; havana_gene "OTTMUSG00000007127.1"; havana_transcript "OTTMUST00000016463.1";
chr4	HAVANA	exon	43942274	43942429	0	+	.	gene_id "ENSMUSG00000028476.14"; transcript_id "ENSMUST00000128463.8"; gene_type "protein_coding"; gene_name "Reck"; transcript_type "protein_coding_CDS_not_defined"; transcript_name "Reck-202"; exon_number 21; exon_id "ENSMUSE00001220949.2"; level 2; transcript_support_level "1"; mgi_id "MGI:1855698"; havana_gene "OTTMUSG00000007127.1"; havana_transcript "OTTMUST00000016462.1";
chr4	HAVANA	exon	43942274	43942429	0	+	.	gene_id "ENSMUSG00000028476.14"; transcript_id "ENSMUST00000030198.7"; gene_type "protein_coding"; gene_name "Reck"; transcript_type "protein_coding"; transcript_name "Reck-201"; exon_number 20; exon_id "ENSMUSE00001303803.2"; level 2; protein_id "ENSMUSP00000030198.7"; transcript_support_level "1"; mgi_id "MGI:1855698"; tag "basic"; tag "Ensembl_canonical"; tag "GENCODE_Primary"; tag "appris_principal_1"; tag "CCDS"; ccdsid "CCDS18116.1"; havana_gene "OTTMUSG00000007127.1"; havana_transcript "OTTMUST00000016461.1";
chr4	HAVANA	CDS	43942274	43942429	0	+	0	gene_id "ENSMUSG00000028476.14"; transcript_id "ENSMUST00000030198.7"; gene_type "protein_coding"; gene_name "Reck"; transcript_type "protein_coding"; transcript_name "Reck-201"; exon_number 20; exon_id "ENSMUSE00001303803.2"; level 2; protein_id "ENSMUSP00000030198.7"; transcript_support_level "1"; mgi_id "MGI:1855698"; tag "basic"; tag "Ensembl_canonical"; tag "GENCODE_Primary"; tag "appris_principal_1"; tag "CCDS"; ccdsid "CCDS18116.1"; havana_gene "OTTMUSG00000007127.1"; havana_transcript "OTTMUST00000016461.1";
chr4	ENSEMBL_gcm37	exon	43942274	43942429	7.96334881038381	+	.	gene_id "ENSMUSG00000028476.14"; transcript_id "ENSMUSG00000028476.14_tx_2"; exon_id "chr4_43942274_43942429_+"; exonnum "21"; txlen "4473";
chr4	ENSEMBL_gcm37	exon	43942274	43942429	0.420393141458354	+	.	gene_id "ENSMUSG00000028476.14"; transcript_id "ENSMUSG00000028476.14_tx_3"; exon_id "chr4_43942274_43942429_+"; exonnum "22"; txlen "4650";
chr4	ENSEMBL_gcm37	exon	43942274	43942429	0.278428141269912	+	.	gene_id "ENSMUSG00000028476.14"; transcript_id "ENSMUSG00000028476.14_tx_4"; exon_id "chr4_43942274_43942429_+"; exonnum "22"; txlen "4520";
chr4	HAVANA	CDS	43943144	43943362	0	+	0	gene_id "ENSMUSG00000028476.14"; transcript_id "ENSMUST00000030198.7"; gene_type "protein_coding"; gene_name "Reck"; transcript_type "protein_coding"; transcript_name "Reck-201"; exon_number 21; exon_id "ENSMUSE00000287377.7"; level 2; protein_id "ENSMUSP00000030198.7"; transcript_support_level "1"; mgi_id "MGI:1855698"; tag "basic"; tag "Ensembl_canonical"; tag "GENCODE_Primary"; tag "appris_principal_1"; tag "CCDS"; ccdsid "CCDS18116.1"; havana_gene "OTTMUSG00000007127.1"; havana_transcript "OTTMUST00000016461.1";
chr4	HAVANA	exon	43943144	43944745	0	+	.	gene_id "ENSMUSG00000028476.14"; transcript_id "ENSMUST00000128463.8"; gene_type "protein_coding"; gene_name "Reck"; transcript_type "protein_coding_CDS_not_defined"; transcript_name "Reck-202"; exon_number 22; exon_id "ENSMUSE00000727963.2"; level 2; transcript_support_level "1"; mgi_id "MGI:1855698"; havana_gene "OTTMUSG00000007127.1"; havana_transcript "OTTMUST00000016462.1";
chr4	ENSEMBL_gcm37	exon	43943144	43944745	7.96334881038381	+	.	gene_id "ENSMUSG00000028476.14"; transcript_id "ENSMUSG00000028476.14_tx_2"; exon_id "chr4_43943144_43944745_+"; exonnum "22"; txlen "4473";
chr4	ENSEMBL_gcm37	exon	43943144	43944745	0.420393141458354	+	.	gene_id "ENSMUSG00000028476.14"; transcript_id "ENSMUSG00000028476.14_tx_3"; exon_id "chr4_43943144_43944745_+"; exonnum "23"; txlen "4650";
chr4	ENSEMBL_gcm37	exon	43943144	43944745	0.278428141269912	+	.	gene_id "ENSMUSG00000028476.14"; transcript_id "ENSMUSG00000028476.14_tx_4"; exon_id "chr4_43943144_43944745_+"; exonnum "23"; txlen "4520";
chr4	HAVANA	exon	43943144	43944806	0	+	.	gene_id "ENSMUSG00000028476.14"; transcript_id "ENSMUST00000030198.7"; gene_type "protein_coding"; gene_name "Reck"; transcript_type "protein_coding"; transcript_name "Reck-201"; exon_number 21; exon_id "ENSMUSE00000287377.7"; level 2; protein_id "ENSMUSP00000030198.7"; transcript_support_level "1"; mgi_id "MGI:1855698"; tag "basic"; tag "Ensembl_canonical"; tag "GENCODE_Primary"; tag "appris_principal_1"; tag "CCDS"; ccdsid "CCDS18116.1"; havana_gene "OTTMUSG00000007127.1"; havana_transcript "OTTMUST00000016461.1";
chr4	HAVANA	stop_codon	43943363	43943365	0	+	0	gene_id "ENSMUSG00000028476.14"; transcript_id "ENSMUST00000030198.7"; gene_type "protein_coding"; gene_name "Reck"; transcript_type "protein_coding"; transcript_name "Reck-201"; exon_number 21; exon_id "ENSMUSE00000287377.7"; level 2; protein_id "ENSMUSP00000030198.7"; transcript_support_level "1"; mgi_id "MGI:1855698"; tag "basic"; tag "Ensembl_canonical"; tag "GENCODE_Primary"; tag "appris_principal_1"; tag "CCDS"; ccdsid "CCDS18116.1"; havana_gene "OTTMUSG00000007127.1"; havana_transcript "OTTMUST00000016461.1";
chr4	HAVANA	UTR	43943363	43944806	0	+	.	gene_id "ENSMUSG00000028476.14"; transcript_id "ENSMUST00000030198.7"; gene_type "protein_coding"; gene_name "Reck"; transcript_type "protein_coding"; transcript_name "Reck-201"; exon_number 21; exon_id "ENSMUSE00000287377.7"; level 2; protein_id "ENSMUSP00000030198.7"; transcript_support_level "1"; mgi_id "MGI:1855698"; tag "basic"; tag "Ensembl_canonical"; tag "GENCODE_Primary"; tag "appris_principal_1"; tag "CCDS"; ccdsid "CCDS18116.1"; havana_gene "OTTMUSG00000007127.1"; havana_transcript "OTTMUST00000016461.1";
chr4	HAVANA	UTR	43957401	43957760	0	+	.	gene_id "ENSMUSG00000028480.15"; transcript_id "ENSMUST00000030202.14"; gene_type "protein_coding"; gene_name "Glipr2"; transcript_type "protein_coding"; transcript_name "Glipr2-201"; exon_number 1; exon_id "ENSMUSE00000394134.4"; level 2; protein_id "ENSMUSP00000030202.8"; transcript_support_level "1"; mgi_id "MGI:1917770"; tag "basic"; tag "Ensembl_canonical"; tag "GENCODE_Primary"; tag "appris_principal_1"; tag "CCDS"; ccdsid "CCDS18117.1"; havana_gene "OTTMUSG00000007145.1"; havana_transcript "OTTMUST00000016487.1";
chr4	HAVANA	exon	43957401	43957773	0	+	.	gene_id "ENSMUSG00000028480.15"; transcript_id "ENSMUST00000030202.14"; gene_type "protein_coding"; gene_name "Glipr2"; transcript_type "protein_coding"; transcript_name "Glipr2-201"; exon_number 1; exon_id "ENSMUSE00000394134.4"; level 2; protein_id "ENSMUSP00000030202.8"; transcript_support_level "1"; mgi_id "MGI:1917770"; tag "basic"; tag "Ensembl_canonical"; tag "GENCODE_Primary"; tag "appris_principal_1"; tag "CCDS"; ccdsid "CCDS18117.1"; havana_gene "OTTMUSG00000007145.1"; havana_transcript "OTTMUST00000016487.1";
chr4	HAVANA	gene	43957401	43979118	0	+	.	gene_id "ENSMUSG00000028480.15"; gene_type "protein_coding"; gene_name "Glipr2"; level 2; mgi_id "MGI:1917770"; havana_gene "OTTMUSG00000007145.1";
chr4	HAVANA	transcript	43957401	43979118	0	+	.	gene_id "ENSMUSG00000028480.15"; transcript_id "ENSMUST00000030202.14"; gene_type "protein_coding"; gene_name "Glipr2"; transcript_type "protein_coding"; transcript_name "Glipr2-201"; level 2; protein_id "ENSMUSP00000030202.8"; transcript_support_level "1"; mgi_id "MGI:1917770"; tag "basic"; tag "Ensembl_canonical"; tag "GENCODE_Primary"; tag "appris_principal_1"; tag "CCDS"; ccdsid "CCDS18117.1"; havana_gene "OTTMUSG00000007145.1"; havana_transcript "OTTMUST00000016487.1";
chr4	HAVANA	UTR	43957692	43957760	0	+	.	gene_id "ENSMUSG00000028480.15"; transcript_id "ENSMUST00000107855.2"; gene_type "protein_coding"; gene_name "Glipr2"; transcript_type "protein_coding"; transcript_name "Glipr2-202"; exon_number 1; exon_id "ENSMUSE00000674604.2"; level 2; protein_id "ENSMUSP00000103487.2"; transcript_support_level "2"; mgi_id "MGI:1917770"; tag "basic"; havana_gene "OTTMUSG00000007145.1"; havana_transcript "OTTMUST00000016488.1";
chr4	HAVANA	exon	43957692	43957773	0	+	.	gene_id "ENSMUSG00000028480.15"; transcript_id "ENSMUST00000107855.2"; gene_type "protein_coding"; gene_name "Glipr2"; transcript_type "protein_coding"; transcript_name "Glipr2-202"; exon_number 1; exon_id "ENSMUSE00000674604.2"; level 2; protein_id "ENSMUSP00000103487.2"; transcript_support_level "2"; mgi_id "MGI:1917770"; tag "basic"; havana_gene "OTTMUSG00000007145.1"; havana_transcript "OTTMUST00000016488.1";
chr4	HAVANA	transcript	43957692	43979118	0	+	.	gene_id "ENSMUSG00000028480.15"; transcript_id "ENSMUST00000107855.2"; gene_type "protein_coding"; gene_name "Glipr2"; transcript_type "protein_coding"; transcript_name "Glipr2-202"; level 2; protein_id "ENSMUSP00000103487.2"; transcript_support_level "2"; mgi_id "MGI:1917770"; tag "basic"; havana_gene "OTTMUSG00000007145.1"; havana_transcript "OTTMUST00000016488.1";
chr4	HAVANA	start_codon	43957761	43957763	0	+	0	gene_id "ENSMUSG00000028480.15"; transcript_id "ENSMUST00000030202.14"; gene_type "protein_coding"; gene_name "Glipr2"; transcript_type "protein_coding"; transcript_name "Glipr2-201"; exon_number 1; exon_id "ENSMUSE00000394134.4"; level 2; protein_id "ENSMUSP00000030202.8"; transcript_support_level "1"; mgi_id "MGI:1917770"; tag "basic"; tag "Ensembl_canonical"; tag "GENCODE_Primary"; tag "appris_principal_1"; tag "CCDS"; ccdsid "CCDS18117.1"; havana_gene "OTTMUSG00000007145.1"; havana_transcript "OTTMUST00000016487.1";
chr4	HAVANA	start_codon	43957761	43957763	0	+	0	gene_id "ENSMUSG00000028480.15"; transcript_id "ENSMUST00000107855.2"; gene_type "protein_coding"; gene_name "Glipr2"; transcript_type "protein_coding"; transcript_name "Glipr2-202"; exon_number 1; exon_id "ENSMUSE00000674604.2"; level 2; protein_id "ENSMUSP00000103487.2"; transcript_support_level "2"; mgi_id "MGI:1917770"; tag "basic"; havana_gene "OTTMUSG00000007145.1"; havana_transcript "OTTMUST00000016488.1";
chr4	HAVANA	CDS	43957761	43957773	0	+	0	gene_id "ENSMUSG00000028480.15"; transcript_id "ENSMUST00000030202.14"; gene_type "protein_coding"; gene_name "Glipr2"; transcript_type "protein_coding"; transcript_name "Glipr2-201"; exon_number 1; exon_id "ENSMUSE00000394134.4"; level 2; protein_id "ENSMUSP00000030202.8"; transcript_support_level "1"; mgi_id "MGI:1917770"; tag "basic"; tag "Ensembl_canonical"; tag "GENCODE_Primary"; tag "appris_principal_1"; tag "CCDS"; ccdsid "CCDS18117.1"; havana_gene "OTTMUSG00000007145.1"; havana_transcript "OTTMUST00000016487.1";
chr4	HAVANA	CDS	43957761	43957773	0	+	0	gene_id "ENSMUSG00000028480.15"; transcript_id "ENSMUST00000107855.2"; gene_type "protein_coding"; gene_name "Glipr2"; transcript_type "protein_coding"; transcript_name "Glipr2-202"; exon_number 1; exon_id "ENSMUSE00000674604.2"; level 2; protein_id "ENSMUSP00000103487.2"; transcript_support_level "2"; mgi_id "MGI:1917770"; tag "basic"; havana_gene "OTTMUSG00000007145.1"; havana_transcript "OTTMUST00000016488.1";
chr4	HAVANA	exon	43968112	43968220	0	+	.	gene_id "ENSMUSG00000028480.15"; transcript_id "ENSMUST00000030202.14"; gene_type "protein_coding"; gene_name "Glipr2"; transcript_type "protein_coding"; transcript_name "Glipr2-201"; exon_number 2; exon_id "ENSMUSE00000287332.2"; level 2; protein_id "ENSMUSP00000030202.8"; transcript_support_level "1"; mgi_id "MGI:1917770"; tag "basic"; tag "Ensembl_canonical"; tag "GENCODE_Primary"; tag "appris_principal_1"; tag "CCDS"; ccdsid "CCDS18117.1"; havana_gene "OTTMUSG00000007145.1"; havana_transcript "OTTMUST00000016487.1";
chr4	HAVANA	CDS	43968112	43968220	0	+	2	gene_id "ENSMUSG00000028480.15"; transcript_id "ENSMUST00000030202.14"; gene_type "protein_coding"; gene_name "Glipr2"; transcript_type "protein_coding"; transcript_name "Glipr2-201"; exon_number 2; exon_id "ENSMUSE00000287332.2"; level 2; protein_id "ENSMUSP00000030202.8"; transcript_support_level "1"; mgi_id "MGI:1917770"; tag "basic"; tag "Ensembl_canonical"; tag "GENCODE_Primary"; tag "appris_principal_1"; tag "CCDS"; ccdsid "CCDS18117.1"; havana_gene "OTTMUSG00000007145.1"; havana_transcript "OTTMUST00000016487.1";
chr4	HAVANA	exon	43968572	43968675	0	+	.	gene_id "ENSMUSG00000028480.15"; transcript_id "ENSMUST00000030202.14"; gene_type "protein_coding"; gene_name "Glipr2"; transcript_type "protein_coding"; transcript_name "Glipr2-201"; exon_number 3; exon_id "ENSMUSE00000179593.2"; level 2; protein_id "ENSMUSP00000030202.8"; transcript_support_level "1"; mgi_id "MGI:1917770"; tag "basic"; tag "Ensembl_canonical"; tag "GENCODE_Primary"; tag "appris_principal_1"; tag "CCDS"; ccdsid "CCDS18117.1"; havana_gene "OTTMUSG00000007145.1"; havana_transcript "OTTMUST00000016487.1";
chr4	HAVANA	CDS	43968572	43968675	0	+	1	gene_id "ENSMUSG00000028480.15"; transcript_id "ENSMUST00000030202.14"; gene_type "protein_coding"; gene_name "Glipr2"; transcript_type "protein_coding"; transcript_name "Glipr2-201"; exon_number 3; exon_id "ENSMUSE00000179593.2"; level 2; protein_id "ENSMUSP00000030202.8"; transcript_support_level "1"; mgi_id "MGI:1917770"; tag "basic"; tag "Ensembl_canonical"; tag "GENCODE_Primary"; tag "appris_principal_1"; tag "CCDS"; ccdsid "CCDS18117.1"; havana_gene "OTTMUSG00000007145.1"; havana_transcript "OTTMUST00000016487.1";
chr4	HAVANA	exon	43970500	43970577	0	+	.	gene_id "ENSMUSG00000028480.15"; transcript_id "ENSMUST00000030202.14"; gene_type "protein_coding"; gene_name "Glipr2"; transcript_type "protein_coding"; transcript_name "Glipr2-201"; exon_number 4; exon_id "ENSMUSE00000287316.2"; level 2; protein_id "ENSMUSP00000030202.8"; transcript_support_level "1"; mgi_id "MGI:1917770"; tag "basic"; tag "Ensembl_canonical"; tag "GENCODE_Primary"; tag "appris_principal_1"; tag "CCDS"; ccdsid "CCDS18117.1"; havana_gene "OTTMUSG00000007145.1"; havana_transcript "OTTMUST00000016487.1";
chr4	HAVANA	CDS	43970500	43970577	0	+	2	gene_id "ENSMUSG00000028480.15"; transcript_id "ENSMUST00000030202.14"; gene_type "protein_coding"; gene_name "Glipr2"; transcript_type "protein_coding"; transcript_name "Glipr2-201"; exon_number 4; exon_id "ENSMUSE00000287316.2"; level 2; protein_id "ENSMUSP00000030202.8"; transcript_support_level "1"; mgi_id "MGI:1917770"; tag "basic"; tag "Ensembl_canonical"; tag "GENCODE_Primary"; tag "appris_principal_1"; tag "CCDS"; ccdsid "CCDS18117.1"; havana_gene "OTTMUSG00000007145.1"; havana_transcript "OTTMUST00000016487.1";
chr4	HAVANA	exon	43970500	43970577	0	+	.	gene_id "ENSMUSG00000028480.15"; transcript_id "ENSMUST00000107855.2"; gene_type "protein_coding"; gene_name "Glipr2"; transcript_type "protein_coding"; transcript_name "Glipr2-202"; exon_number 2; exon_id "ENSMUSE00000287316.2"; level 2; protein_id "ENSMUSP00000103487.2"; transcript_support_level "2"; mgi_id "MGI:1917770"; tag "basic"; havana_gene "OTTMUSG00000007145.1"; havana_transcript "OTTMUST00000016488.1";
chr4	HAVANA	CDS	43970500	43970577	0	+	2	gene_id "ENSMUSG00000028480.15"; transcript_id "ENSMUST00000107855.2"; gene_type "protein_coding"; gene_name "Glipr2"; transcript_type "protein_coding"; transcript_name "Glipr2-202"; exon_number 2; exon_id "ENSMUSE00000287316.2"; level 2; protein_id "ENSMUSP00000103487.2"; transcript_support_level "2"; mgi_id "MGI:1917770"; tag "basic"; havana_gene "OTTMUSG00000007145.1"; havana_transcript "OTTMUST00000016488.1";
chr4	HAVANA	CDS	43977463	43977620	0	+	2	gene_id "ENSMUSG00000028480.15"; transcript_id "ENSMUST00000030202.14"; gene_type "protein_coding"; gene_name "Glipr2"; transcript_type "protein_coding"; transcript_name "Glipr2-201"; exon_number 5; exon_id "ENSMUSE00000400025.7"; level 2; protein_id "ENSMUSP00000030202.8"; transcript_support_level "1"; mgi_id "MGI:1917770"; tag "basic"; tag "Ensembl_canonical"; tag "GENCODE_Primary"; tag "appris_principal_1"; tag "CCDS"; ccdsid "CCDS18117.1"; havana_gene "OTTMUSG00000007145.1"; havana_transcript "OTTMUST00000016487.1";
chr4	HAVANA	CDS	43977463	43977620	0	+	2	gene_id "ENSMUSG00000028480.15"; transcript_id "ENSMUST00000107855.2"; gene_type "protein_coding"; gene_name "Glipr2"; transcript_type "protein_coding"; transcript_name "Glipr2-202"; exon_number 3; exon_id "ENSMUSE00000400025.7"; level 2; protein_id "ENSMUSP00000103487.2"; transcript_support_level "2"; mgi_id "MGI:1917770"; tag "basic"; havana_gene "OTTMUSG00000007145.1"; havana_transcript "OTTMUST00000016488.1";
chr4	HAVANA	exon	43977463	43979118	0	+	.	gene_id "ENSMUSG00000028480.15"; transcript_id "ENSMUST00000030202.14"; gene_type "protein_coding"; gene_name "Glipr2"; transcript_type "protein_coding"; transcript_name "Glipr2-201"; exon_number 5; exon_id "ENSMUSE00000400025.7"; level 2; protein_id "ENSMUSP00000030202.8"; transcript_support_level "1"; mgi_id "MGI:1917770"; tag "basic"; tag "Ensembl_canonical"; tag "GENCODE_Primary"; tag "appris_principal_1"; tag "CCDS"; ccdsid "CCDS18117.1"; havana_gene "OTTMUSG00000007145.1"; havana_transcript "OTTMUST00000016487.1";
chr4	HAVANA	exon	43977463	43979118	0	+	.	gene_id "ENSMUSG00000028480.15"; transcript_id "ENSMUST00000107855.2"; gene_type "protein_coding"; gene_name "Glipr2"; transcript_type "protein_coding"; transcript_name "Glipr2-202"; exon_number 3; exon_id "ENSMUSE00000400025.7"; level 2; protein_id "ENSMUSP00000103487.2"; transcript_support_level "2"; mgi_id "MGI:1917770"; tag "basic"; havana_gene "OTTMUSG00000007145.1"; havana_transcript "OTTMUST00000016488.1";
chr4	HAVANA	stop_codon	43977621	43977623	0	+	0	gene_id "ENSMUSG00000028480.15"; transcript_id "ENSMUST00000030202.14"; gene_type "protein_coding"; gene_name "Glipr2"; transcript_type "protein_coding"; transcript_name "Glipr2-201"; exon_number 5; exon_id "ENSMUSE00000400025.7"; level 2; protein_id "ENSMUSP00000030202.8"; transcript_support_level "1"; mgi_id "MGI:1917770"; tag "basic"; tag "Ensembl_canonical"; tag "GENCODE_Primary"; tag "appris_principal_1"; tag "CCDS"; ccdsid "CCDS18117.1"; havana_gene "OTTMUSG00000007145.1"; havana_transcript "OTTMUST00000016487.1";
chr4	HAVANA	stop_codon	43977621	43977623	0	+	0	gene_id "ENSMUSG00000028480.15"; transcript_id "ENSMUST00000107855.2"; gene_type "protein_coding"; gene_name "Glipr2"; transcript_type "protein_coding"; transcript_name "Glipr2-202"; exon_number 3; exon_id "ENSMUSE00000400025.7"; level 2; protein_id "ENSMUSP00000103487.2"; transcript_support_level "2"; mgi_id "MGI:1917770"; tag "basic"; havana_gene "OTTMUSG00000007145.1"; havana_transcript "OTTMUST00000016488.1";
chr4	HAVANA	UTR	43977621	43979118	0	+	.	gene_id "ENSMUSG00000028480.15"; transcript_id "ENSMUST00000030202.14"; gene_type "protein_coding"; gene_name "Glipr2"; transcript_type "protein_coding"; transcript_name "Glipr2-201"; exon_number 5; exon_id "ENSMUSE00000400025.7"; level 2; protein_id "ENSMUSP00000030202.8"; transcript_support_level "1"; mgi_id "MGI:1917770"; tag "basic"; tag "Ensembl_canonical"; tag "GENCODE_Primary"; tag "appris_principal_1"; tag "CCDS"; ccdsid "CCDS18117.1"; havana_gene "OTTMUSG00000007145.1"; havana_transcript "OTTMUST00000016487.1";
chr4	HAVANA	UTR	43977621	43979118	0	+	.	gene_id "ENSMUSG00000028480.15"; transcript_id "ENSMUST00000107855.2"; gene_type "protein_coding"; gene_name "Glipr2"; transcript_type "protein_coding"; transcript_name "Glipr2-202"; exon_number 3; exon_id "ENSMUSE00000400025.7"; level 2; protein_id "ENSMUSP00000103487.2"; transcript_support_level "2"; mgi_id "MGI:1917770"; tag "basic"; havana_gene "OTTMUSG00000007145.1"; havana_transcript "OTTMUST00000016488.1";
chr4	HAVANA	UTR	43983483	43983594	0	+	.	gene_id "ENSMUSG00000070999.3"; transcript_id "ENSMUST00000095107.3"; gene_type "protein_coding"; gene_name "Ccin"; transcript_type "protein_coding"; transcript_name "Ccin-201"; exon_number 1; exon_id "ENSMUSE00000604850.3"; level 2; protein_id "ENSMUSP00000092725.2"; transcript_support_level "NA"; mgi_id "MGI:3045316"; tag "basic"; tag "Ensembl_canonical"; tag "GENCODE_Primary"; tag "appris_principal_1"; tag "CCDS"; ccdsid "CCDS18118.1"; havana_gene "OTTMUSG00000007205.1"; havana_transcript "OTTMUST00000016632.1";
chr4	HAVANA	gene	43983483	43985423	0	+	.	gene_id "ENSMUSG00000070999.3"; gene_type "protein_coding"; gene_name "Ccin"; level 2; mgi_id "MGI:3045316"; havana_gene "OTTMUSG00000007205.1";
chr4	HAVANA	transcript	43983483	43985423	0	+	.	gene_id "ENSMUSG00000070999.3"; transcript_id "ENSMUST00000095107.3"; gene_type "protein_coding"; gene_name "Ccin"; transcript_type "protein_coding"; transcript_name "Ccin-201"; level 2; protein_id "ENSMUSP00000092725.2"; transcript_support_level "NA"; mgi_id "MGI:3045316"; tag "basic"; tag "Ensembl_canonical"; tag "GENCODE_Primary"; tag "appris_principal_1"; tag "CCDS"; ccdsid "CCDS18118.1"; havana_gene "OTTMUSG00000007205.1"; havana_transcript "OTTMUST00000016632.1";
chr4	HAVANA	exon	43983483	43985423	0	+	.	gene_id "ENSMUSG00000070999.3"; transcript_id "ENSMUST00000095107.3"; gene_type "protein_coding"; gene_name "Ccin"; transcript_type "protein_coding"; transcript_name "Ccin-201"; exon_number 1; exon_id "ENSMUSE00000604850.3"; level 2; protein_id "ENSMUSP00000092725.2"; transcript_support_level "NA"; mgi_id "MGI:3045316"; tag "basic"; tag "Ensembl_canonical"; tag "GENCODE_Primary"; tag "appris_principal_1"; tag "CCDS"; ccdsid "CCDS18118.1"; havana_gene "OTTMUSG00000007205.1"; havana_transcript "OTTMUST00000016632.1";
chr4	HAVANA	start_codon	43983595	43983597	0	+	0	gene_id "ENSMUSG00000070999.3"; transcript_id "ENSMUST00000095107.3"; gene_type "protein_coding"; gene_name "Ccin"; transcript_type "protein_coding"; transcript_name "Ccin-201"; exon_number 1; exon_id "ENSMUSE00000604850.3"; level 2; protein_id "ENSMUSP00000092725.2"; transcript_support_level "NA"; mgi_id "MGI:3045316"; tag "basic"; tag "Ensembl_canonical"; tag "GENCODE_Primary"; tag "appris_principal_1"; tag "CCDS"; ccdsid "CCDS18118.1"; havana_gene "OTTMUSG00000007205.1"; havana_transcript "OTTMUST00000016632.1";
chr4	HAVANA	CDS	43983595	43985358	0	+	0	gene_id "ENSMUSG00000070999.3"; transcript_id "ENSMUST00000095107.3"; gene_type "protein_coding"; gene_name "Ccin"; transcript_type "protein_coding"; transcript_name "Ccin-201"; exon_number 1; exon_id "ENSMUSE00000604850.3"; level 2; protein_id "ENSMUSP00000092725.2"; transcript_support_level "NA"; mgi_id "MGI:3045316"; tag "basic"; tag "Ensembl_canonical"; tag "GENCODE_Primary"; tag "appris_principal_1"; tag "CCDS"; ccdsid "CCDS18118.1"; havana_gene "OTTMUSG00000007205.1"; havana_transcript "OTTMUST00000016632.1";
chr4	HAVANA	stop_codon	43985359	43985361	0	+	0	gene_id "ENSMUSG00000070999.3"; transcript_id "ENSMUST00000095107.3"; gene_type "protein_coding"; gene_name "Ccin"; transcript_type "protein_coding"; transcript_name "Ccin-201"; exon_number 1; exon_id "ENSMUSE00000604850.3"; level 2; protein_id "ENSMUSP00000092725.2"; transcript_support_level "NA"; mgi_id "MGI:3045316"; tag "basic"; tag "Ensembl_canonical"; tag "GENCODE_Primary"; tag "appris_principal_1"; tag "CCDS"; ccdsid "CCDS18118.1"; havana_gene "OTTMUSG00000007205.1"; havana_transcript "OTTMUST00000016632.1";
chr4	HAVANA	UTR	43985359	43985423	0	+	.	gene_id "ENSMUSG00000070999.3"; transcript_id "ENSMUST00000095107.3"; gene_type "protein_coding"; gene_name "Ccin"; transcript_type "protein_coding"; transcript_name "Ccin-201"; exon_number 1; exon_id "ENSMUSE00000604850.3"; level 2; protein_id "ENSMUSP00000092725.2"; transcript_support_level "NA"; mgi_id "MGI:3045316"; tag "basic"; tag "Ensembl_canonical"; tag "GENCODE_Primary"; tag "appris_principal_1"; tag "CCDS"; ccdsid "CCDS18118.1"; havana_gene "OTTMUSG00000007205.1"; havana_transcript "OTTMUST00000016632.1";
chr4	sragcm37_es	exon	44003813	44003884	7.47189256274068	+	.	gene_id "ENSMUSG00000028478.19"; transcript_id "ENSMUSG00000028478.19_tx_1"; exon_id "chr4_44003813_44003884_+"; exonnum "1"; txlen "1532";
chr4	sragcm37_es	exon	44003813	44003884	0.0415867350851405	+	.	gene_id "ENSMUSG00000028478.19"; transcript_id "ENSMUSG00000028478.19_tx_6"; exon_id "chr4_44003813_44003884_+"; exonnum "1"; txlen "1622";
chr4	HAVANA	exon	44004452	44004700	0	+	.	gene_id "ENSMUSG00000028478.19"; transcript_id "ENSMUST00000107846.10"; gene_type "protein_coding"; gene_name "Clta"; transcript_type "protein_coding"; transcript_name "Clta-202"; exon_number 1; exon_id "ENSMUSE00000787116.2"; level 2; protein_id "ENSMUSP00000103478.4"; transcript_support_level "1"; mgi_id "MGI:894297"; tag "basic"; tag "CCDS"; ccdsid "CCDS38748.1"; havana_gene "OTTMUSG00000007204.1"; havana_transcript "OTTMUST00000016627.1";
chr4	HAVANA	UTR	44004452	44004700	0	+	.	gene_id "ENSMUSG00000028478.19"; transcript_id "ENSMUST00000107846.10"; gene_type "protein_coding"; gene_name "Clta"; transcript_type "protein_coding"; transcript_name "Clta-202"; exon_number 1; exon_id "ENSMUSE00000787116.2"; level 2; protein_id "ENSMUSP00000103478.4"; transcript_support_level "1"; mgi_id "MGI:894297"; tag "basic"; tag "CCDS"; ccdsid "CCDS38748.1"; havana_gene "OTTMUSG00000007204.1"; havana_transcript "OTTMUST00000016627.1";
chr4	HAVANA	gene	44004452	44032846	0	+	.	gene_id "ENSMUSG00000028478.19"; gene_type "protein_coding"; gene_name "Clta"; level 2; mgi_id "MGI:894297"; havana_gene "OTTMUSG00000007204.1";
chr4	HAVANA	transcript	44004452	44032846	0	+	.	gene_id "ENSMUSG00000028478.19"; transcript_id "ENSMUST00000107846.10"; gene_type "protein_coding"; gene_name "Clta"; transcript_type "protein_coding"; transcript_name "Clta-202"; level 2; protein_id "ENSMUSP00000103478.4"; transcript_support_level "1"; mgi_id "MGI:894297"; tag "basic"; tag "CCDS"; ccdsid "CCDS38748.1"; havana_gene "OTTMUSG00000007204.1"; havana_transcript "OTTMUST00000016627.1";
chr4	HAVANA	UTR	44012262	44012791	0	+	.	gene_id "ENSMUSG00000028478.19"; transcript_id "ENSMUST00000107846.10"; gene_type "protein_coding"; gene_name "Clta"; transcript_type "protein_coding"; transcript_name "Clta-202"; exon_number 2; exon_id "ENSMUSE00000851708.2"; level 2; protein_id "ENSMUSP00000103478.4"; transcript_support_level "1"; mgi_id "MGI:894297"; tag "basic"; tag "CCDS"; ccdsid "CCDS38748.1"; havana_gene "OTTMUSG00000007204.1"; havana_transcript "OTTMUST00000016627.1";
chr4	HAVANA	exon	44012262	44013008	0	+	.	gene_id "ENSMUSG00000028478.19"; transcript_id "ENSMUST00000107846.10"; gene_type "protein_coding"; gene_name "Clta"; transcript_type "protein_coding"; transcript_name "Clta-202"; exon_number 2; exon_id "ENSMUSE00000851708.2"; level 2; protein_id "ENSMUSP00000103478.4"; transcript_support_level "1"; mgi_id "MGI:894297"; tag "basic"; tag "CCDS"; ccdsid "CCDS38748.1"; havana_gene "OTTMUSG00000007204.1"; havana_transcript "OTTMUST00000016627.1";
chr4	ENSEMBL_gcm37	exon	44012262	44013008	7.47189256274068	+	.	gene_id "ENSMUSG00000028478.19"; transcript_id "ENSMUSG00000028478.19_tx_1"; exon_id "chr4_44012262_44013008_+"; exonnum "2"; txlen "1532";
chr4	ENSEMBL_gcm37	exon	44012262	44013008	0.0415867350851405	+	.	gene_id "ENSMUSG00000028478.19"; transcript_id "ENSMUSG00000028478.19_tx_6"; exon_id "chr4_44012262_44013008_+"; exonnum "2"; txlen "1622";
chr4	HAVANA	UTR	44012638	44012791	0	+	.	gene_id "ENSMUSG00000028478.19"; transcript_id "ENSMUST00000107847.10"; gene_type "protein_coding"; gene_name "Clta"; transcript_type "protein_coding"; transcript_name "Clta-203"; exon_number 1; exon_id "ENSMUSE00000705919.3"; level 2; protein_id "ENSMUSP00000103479.4"; transcript_support_level "5"; mgi_id "MGI:894297"; tag "basic"; tag "CCDS"; ccdsid "CCDS71377.1"; havana_gene "OTTMUSG00000007204.1"; havana_transcript "OTTMUST00000016631.1";
chr4	HAVANA	exon	44012638	44013008	0	+	.	gene_id "ENSMUSG00000028478.19"; transcript_id "ENSMUST00000107847.10"; gene_type "protein_coding"; gene_name "Clta"; transcript_type "protein_coding"; transcript_name "Clta-203"; exon_number 1; exon_id "ENSMUSE00000705919.3"; level 2; protein_id "ENSMUSP00000103479.4"; transcript_support_level "5"; mgi_id "MGI:894297"; tag "basic"; tag "CCDS"; ccdsid "CCDS71377.1"; havana_gene "OTTMUSG00000007204.1"; havana_transcript "OTTMUST00000016631.1";
chr4	HAVANA	transcript	44012638	44032846	0	+	.	gene_id "ENSMUSG00000028478.19"; transcript_id "ENSMUST00000107847.10"; gene_type "protein_coding"; gene_name "Clta"; transcript_type "protein_coding"; transcript_name "Clta-203"; level 2; protein_id "ENSMUSP00000103479.4"; transcript_support_level "5"; mgi_id "MGI:894297"; tag "basic"; tag "CCDS"; ccdsid "CCDS71377.1"; havana_gene "OTTMUSG00000007204.1"; havana_transcript "OTTMUST00000016631.1";
chr4	ENSEMBL	UTR	44012643	44012791	0	+	.	gene_id "ENSMUSG00000028478.19"; transcript_id "ENSMUST00000170241.8"; gene_type "protein_coding"; gene_name "Clta"; transcript_type "protein_coding"; transcript_name "Clta-206"; exon_number 1; exon_id "ENSMUSE00000897264.2"; level 3; protein_id "ENSMUSP00000127344.2"; transcript_support_level "1"; mgi_id "MGI:894297"; tag "basic"; tag "CCDS"; ccdsid "CCDS38748.1"; havana_gene "OTTMUSG00000007204.1";
chr4	ENSEMBL	exon	44012643	44013008	0	+	.	gene_id "ENSMUSG00000028478.19"; transcript_id "ENSMUST00000170241.8"; gene_type "protein_coding"; gene_name "Clta"; transcript_type "protein_coding"; transcript_name "Clta-206"; exon_number 1; exon_id "ENSMUSE00000897264.2"; level 3; protein_id "ENSMUSP00000127344.2"; transcript_support_level "1"; mgi_id "MGI:894297"; tag "basic"; tag "CCDS"; ccdsid "CCDS38748.1"; havana_gene "OTTMUSG00000007204.1";
chr4	ENSEMBL	transcript	44012643	44032845	0	+	.	gene_id "ENSMUSG00000028478.19"; transcript_id "ENSMUST00000170241.8"; gene_type "protein_coding"; gene_name "Clta"; transcript_type "protein_coding"; transcript_name "Clta-206"; level 3; protein_id "ENSMUSP00000127344.2"; transcript_support_level "1"; mgi_id "MGI:894297"; tag "basic"; tag "CCDS"; ccdsid "CCDS38748.1"; havana_gene "OTTMUSG00000007204.1";
chr4	HAVANA	UTR	44012678	44012791	0	+	.	gene_id "ENSMUSG00000028478.19"; transcript_id "ENSMUST00000107849.10"; gene_type "protein_coding"; gene_name "Clta"; transcript_type "protein_coding"; transcript_name "Clta-204"; exon_number 1; exon_id "ENSMUSE00000674587.4"; level 2; protein_id "ENSMUSP00000103481.4"; transcript_support_level "1"; mgi_id "MGI:894297"; tag "basic"; tag "CCDS"; ccdsid "CCDS38747.1"; havana_gene "OTTMUSG00000007204.1"; havana_transcript "OTTMUST00000016628.1";
chr4	HAVANA	UTR	44012678	44012791	0	+	.	gene_id "ENSMUSG00000028478.19"; transcript_id "ENSMUST00000107851.10"; gene_type "protein_coding"; gene_name "Clta"; transcript_type "protein_coding"; transcript_name "Clta-205"; exon_number 1; exon_id "ENSMUSE00000674587.4"; level 2; protein_id "ENSMUSP00000103483.4"; transcript_support_level "2"; mgi_id "MGI:894297"; tag "basic"; tag "Ensembl_canonical"; tag "GENCODE_Primary"; tag "appris_principal_1"; tag "CCDS"; ccdsid "CCDS38746.1"; havana_gene "OTTMUSG00000007204.1"; havana_transcript "OTTMUST00000016629.1";
chr4	HAVANA	exon	44012678	44013008	0	+	.	gene_id "ENSMUSG00000028478.19"; transcript_id "ENSMUST00000107849.10"; gene_type "protein_coding"; gene_name "Clta"; transcript_type "protein_coding"; transcript_name "Clta-204"; exon_number 1; exon_id "ENSMUSE00000674587.4"; level 2; protein_id "ENSMUSP00000103481.4"; transcript_support_level "1"; mgi_id "MGI:894297"; tag "basic"; tag "CCDS"; ccdsid "CCDS38747.1"; havana_gene "OTTMUSG00000007204.1"; havana_transcript "OTTMUST00000016628.1";
chr4	HAVANA	exon	44012678	44013008	0	+	.	gene_id "ENSMUSG00000028478.19"; transcript_id "ENSMUST00000107851.10"; gene_type "protein_coding"; gene_name "Clta"; transcript_type "protein_coding"; transcript_name "Clta-205"; exon_number 1; exon_id "ENSMUSE00000674587.4"; level 2; protein_id "ENSMUSP00000103483.4"; transcript_support_level "2"; mgi_id "MGI:894297"; tag "basic"; tag "Ensembl_canonical"; tag "GENCODE_Primary"; tag "appris_principal_1"; tag "CCDS"; ccdsid "CCDS38746.1"; havana_gene "OTTMUSG00000007204.1"; havana_transcript "OTTMUST00000016629.1";
chr4	HAVANA	transcript	44012678	44032846	0	+	.	gene_id "ENSMUSG00000028478.19"; transcript_id "ENSMUST00000107849.10"; gene_type "protein_coding"; gene_name "Clta"; transcript_type "protein_coding"; transcript_name "Clta-204"; level 2; protein_id "ENSMUSP00000103481.4"; transcript_support_level "1"; mgi_id "MGI:894297"; tag "basic"; tag "CCDS"; ccdsid "CCDS38747.1"; havana_gene "OTTMUSG00000007204.1"; havana_transcript "OTTMUST00000016628.1";
chr4	HAVANA	transcript	44012678	44032846	0	+	.	gene_id "ENSMUSG00000028478.19"; transcript_id "ENSMUST00000107851.10"; gene_type "protein_coding"; gene_name "Clta"; transcript_type "protein_coding"; transcript_name "Clta-205"; level 2; protein_id "ENSMUSP00000103483.4"; transcript_support_level "2"; mgi_id "MGI:894297"; tag "basic"; tag "Ensembl_canonical"; tag "GENCODE_Primary"; tag "appris_principal_1"; tag "CCDS"; ccdsid "CCDS38746.1"; havana_gene "OTTMUSG00000007204.1"; havana_transcript "OTTMUST00000016629.1";
chr4	HAVANA	UTR	44012686	44012791	0	+	.	gene_id "ENSMUSG00000028478.19"; transcript_id "ENSMUST00000107845.4"; gene_type "protein_coding"; gene_name "Clta"; transcript_type "protein_coding"; transcript_name "Clta-201"; exon_number 1; exon_id "ENSMUSE00000724210.2"; level 2; protein_id "ENSMUSP00000103477.4"; transcript_support_level "2"; mgi_id "MGI:894297"; tag "basic"; tag "CCDS"; ccdsid "CCDS38749.1"; havana_gene "OTTMUSG00000007204.1"; havana_transcript "OTTMUST00000016630.1";
chr4	HAVANA	exon	44012686	44013002	0	+	.	gene_id "ENSMUSG00000028478.19"; transcript_id "ENSMUST00000107845.4"; gene_type "protein_coding"; gene_name "Clta"; transcript_type "protein_coding"; transcript_name "Clta-201"; exon_number 1; exon_id "ENSMUSE00000724210.2"; level 2; protein_id "ENSMUSP00000103477.4"; transcript_support_level "2"; mgi_id "MGI:894297"; tag "basic"; tag "CCDS"; ccdsid "CCDS38749.1"; havana_gene "OTTMUSG00000007204.1"; havana_transcript "OTTMUST00000016630.1";
chr4	HAVANA	transcript	44012686	44032846	0	+	.	gene_id "ENSMUSG00000028478.19"; transcript_id "ENSMUST00000107845.4"; gene_type "protein_coding"; gene_name "Clta"; transcript_type "protein_coding"; transcript_name "Clta-201"; level 2; protein_id "ENSMUSP00000103477.4"; transcript_support_level "2"; mgi_id "MGI:894297"; tag "basic"; tag "CCDS"; ccdsid "CCDS38749.1"; havana_gene "OTTMUSG00000007204.1"; havana_transcript "OTTMUST00000016630.1";
chr4	HAVANA	start_codon	44012792	44012794	0	+	0	gene_id "ENSMUSG00000028478.19"; transcript_id "ENSMUST00000107846.10"; gene_type "protein_coding"; gene_name "Clta"; transcript_type "protein_coding"; transcript_name "Clta-202"; exon_number 2; exon_id "ENSMUSE00000851708.2"; level 2; protein_id "ENSMUSP00000103478.4"; transcript_support_level "1"; mgi_id "MGI:894297"; tag "basic"; tag "CCDS"; ccdsid "CCDS38748.1"; havana_gene "OTTMUSG00000007204.1"; havana_transcript "OTTMUST00000016627.1";
chr4	HAVANA	start_codon	44012792	44012794	0	+	0	gene_id "ENSMUSG00000028478.19"; transcript_id "ENSMUST00000107847.10"; gene_type "protein_coding"; gene_name "Clta"; transcript_type "protein_coding"; transcript_name "Clta-203"; exon_number 1; exon_id "ENSMUSE00000705919.3"; level 2; protein_id "ENSMUSP00000103479.4"; transcript_support_level "5"; mgi_id "MGI:894297"; tag "basic"; tag "CCDS"; ccdsid "CCDS71377.1"; havana_gene "OTTMUSG00000007204.1"; havana_transcript "OTTMUST00000016631.1";
chr4	ENSEMBL	start_codon	44012792	44012794	0	+	0	gene_id "ENSMUSG00000028478.19"; transcript_id "ENSMUST00000170241.8"; gene_type "protein_coding"; gene_name "Clta"; transcript_type "protein_coding"; transcript_name "Clta-206"; exon_number 1; exon_id "ENSMUSE00000897264.2"; level 3; protein_id "ENSMUSP00000127344.2"; transcript_support_level "1"; mgi_id "MGI:894297"; tag "basic"; tag "CCDS"; ccdsid "CCDS38748.1"; havana_gene "OTTMUSG00000007204.1";
```
