## Supplementary material for "Significantly Improved Mouse and Rat Genome Annotation Using Sequence Read Archive RNA-seq Data": mouse_SRA_GENCODE_M37.gtf: mouse_SRA_GENCODE_M37.gtf (part 974 of 1572)

```
chr4	HAVANA	start_codon	44012792	44012794	0	+	0	gene_id "ENSMUSG00000028478.19"; transcript_id "ENSMUST00000107849.10"; gene_type "protein_coding"; gene_name "Clta"; transcript_type "protein_coding"; transcript_name "Clta-204"; exon_number 1; exon_id "ENSMUSE00000674587.4"; level 2; protein_id "ENSMUSP00000103481.4"; transcript_support_level "1"; mgi_id "MGI:894297"; tag "basic"; tag "CCDS"; ccdsid "CCDS38747.1"; havana_gene "OTTMUSG00000007204.1"; havana_transcript "OTTMUST00000016628.1";
chr4	HAVANA	start_codon	44012792	44012794	0	+	0	gene_id "ENSMUSG00000028478.19"; transcript_id "ENSMUST00000107851.10"; gene_type "protein_coding"; gene_name "Clta"; transcript_type "protein_coding"; transcript_name "Clta-205"; exon_number 1; exon_id "ENSMUSE00000674587.4"; level 2; protein_id "ENSMUSP00000103483.4"; transcript_support_level "2"; mgi_id "MGI:894297"; tag "basic"; tag "Ensembl_canonical"; tag "GENCODE_Primary"; tag "appris_principal_1"; tag "CCDS"; ccdsid "CCDS38746.1"; havana_gene "OTTMUSG00000007204.1"; havana_transcript "OTTMUST00000016629.1";
chr4	HAVANA	start_codon	44012792	44012794	0	+	0	gene_id "ENSMUSG00000028478.19"; transcript_id "ENSMUST00000107845.4"; gene_type "protein_coding"; gene_name "Clta"; transcript_type "protein_coding"; transcript_name "Clta-201"; exon_number 1; exon_id "ENSMUSE00000724210.2"; level 2; protein_id "ENSMUSP00000103477.4"; transcript_support_level "2"; mgi_id "MGI:894297"; tag "basic"; tag "CCDS"; ccdsid "CCDS38749.1"; havana_gene "OTTMUSG00000007204.1"; havana_transcript "OTTMUST00000016630.1";
chr4	HAVANA	CDS	44012792	44013002	0	+	0	gene_id "ENSMUSG00000028478.19"; transcript_id "ENSMUST00000107845.4"; gene_type "protein_coding"; gene_name "Clta"; transcript_type "protein_coding"; transcript_name "Clta-201"; exon_number 1; exon_id "ENSMUSE00000724210.2"; level 2; protein_id "ENSMUSP00000103477.4"; transcript_support_level "2"; mgi_id "MGI:894297"; tag "basic"; tag "CCDS"; ccdsid "CCDS38749.1"; havana_gene "OTTMUSG00000007204.1"; havana_transcript "OTTMUST00000016630.1";
chr4	HAVANA	CDS	44012792	44013008	0	+	0	gene_id "ENSMUSG00000028478.19"; transcript_id "ENSMUST00000107846.10"; gene_type "protein_coding"; gene_name "Clta"; transcript_type "protein_coding"; transcript_name "Clta-202"; exon_number 2; exon_id "ENSMUSE00000851708.2"; level 2; protein_id "ENSMUSP00000103478.4"; transcript_support_level "1"; mgi_id "MGI:894297"; tag "basic"; tag "CCDS"; ccdsid "CCDS38748.1"; havana_gene "OTTMUSG00000007204.1"; havana_transcript "OTTMUST00000016627.1";
chr4	HAVANA	CDS	44012792	44013008	0	+	0	gene_id "ENSMUSG00000028478.19"; transcript_id "ENSMUST00000107847.10"; gene_type "protein_coding"; gene_name "Clta"; transcript_type "protein_coding"; transcript_name "Clta-203"; exon_number 1; exon_id "ENSMUSE00000705919.3"; level 2; protein_id "ENSMUSP00000103479.4"; transcript_support_level "5"; mgi_id "MGI:894297"; tag "basic"; tag "CCDS"; ccdsid "CCDS71377.1"; havana_gene "OTTMUSG00000007204.1"; havana_transcript "OTTMUST00000016631.1";
chr4	ENSEMBL	CDS	44012792	44013008	0	+	0	gene_id "ENSMUSG00000028478.19"; transcript_id "ENSMUST00000170241.8"; gene_type "protein_coding"; gene_name "Clta"; transcript_type "protein_coding"; transcript_name "Clta-206"; exon_number 1; exon_id "ENSMUSE00000897264.2"; level 3; protein_id "ENSMUSP00000127344.2"; transcript_support_level "1"; mgi_id "MGI:894297"; tag "basic"; tag "CCDS"; ccdsid "CCDS38748.1"; havana_gene "OTTMUSG00000007204.1";
chr4	HAVANA	CDS	44012792	44013008	0	+	0	gene_id "ENSMUSG00000028478.19"; transcript_id "ENSMUST00000107849.10"; gene_type "protein_coding"; gene_name "Clta"; transcript_type "protein_coding"; transcript_name "Clta-204"; exon_number 1; exon_id "ENSMUSE00000674587.4"; level 2; protein_id "ENSMUSP00000103481.4"; transcript_support_level "1"; mgi_id "MGI:894297"; tag "basic"; tag "CCDS"; ccdsid "CCDS38747.1"; havana_gene "OTTMUSG00000007204.1"; havana_transcript "OTTMUST00000016628.1";
chr4	HAVANA	CDS	44012792	44013008	0	+	0	gene_id "ENSMUSG00000028478.19"; transcript_id "ENSMUST00000107851.10"; gene_type "protein_coding"; gene_name "Clta"; transcript_type "protein_coding"; transcript_name "Clta-205"; exon_number 1; exon_id "ENSMUSE00000674587.4"; level 2; protein_id "ENSMUSP00000103483.4"; transcript_support_level "2"; mgi_id "MGI:894297"; tag "basic"; tag "Ensembl_canonical"; tag "GENCODE_Primary"; tag "appris_principal_1"; tag "CCDS"; ccdsid "CCDS38746.1"; havana_gene "OTTMUSG00000007204.1"; havana_transcript "OTTMUST00000016629.1";
chr4	HAVANA	exon	44018813	44018850	0	+	.	gene_id "ENSMUSG00000028478.19"; transcript_id "ENSMUST00000107846.10"; gene_type "protein_coding"; gene_name "Clta"; transcript_type "protein_coding"; transcript_name "Clta-202"; exon_number 3; exon_id "ENSMUSE00000179574.2"; level 2; protein_id "ENSMUSP00000103478.4"; transcript_support_level "1"; mgi_id "MGI:894297"; tag "basic"; tag "CCDS"; ccdsid "CCDS38748.1"; havana_gene "OTTMUSG00000007204.1"; havana_transcript "OTTMUST00000016627.1";
chr4	HAVANA	CDS	44018813	44018850	0	+	2	gene_id "ENSMUSG00000028478.19"; transcript_id "ENSMUST00000107846.10"; gene_type "protein_coding"; gene_name "Clta"; transcript_type "protein_coding"; transcript_name "Clta-202"; exon_number 3; exon_id "ENSMUSE00000179574.2"; level 2; protein_id "ENSMUSP00000103478.4"; transcript_support_level "1"; mgi_id "MGI:894297"; tag "basic"; tag "CCDS"; ccdsid "CCDS38748.1"; havana_gene "OTTMUSG00000007204.1"; havana_transcript "OTTMUST00000016627.1";
chr4	HAVANA	exon	44018813	44018850	0	+	.	gene_id "ENSMUSG00000028478.19"; transcript_id "ENSMUST00000107847.10"; gene_type "protein_coding"; gene_name "Clta"; transcript_type "protein_coding"; transcript_name "Clta-203"; exon_number 2; exon_id "ENSMUSE00000179574.2"; level 2; protein_id "ENSMUSP00000103479.4"; transcript_support_level "5"; mgi_id "MGI:894297"; tag "basic"; tag "CCDS"; ccdsid "CCDS71377.1"; havana_gene "OTTMUSG00000007204.1"; havana_transcript "OTTMUST00000016631.1";
chr4	HAVANA	CDS	44018813	44018850	0	+	2	gene_id "ENSMUSG00000028478.19"; transcript_id "ENSMUST00000107847.10"; gene_type "protein_coding"; gene_name "Clta"; transcript_type "protein_coding"; transcript_name "Clta-203"; exon_number 2; exon_id "ENSMUSE00000179574.2"; level 2; protein_id "ENSMUSP00000103479.4"; transcript_support_level "5"; mgi_id "MGI:894297"; tag "basic"; tag "CCDS"; ccdsid "CCDS71377.1"; havana_gene "OTTMUSG00000007204.1"; havana_transcript "OTTMUST00000016631.1";
chr4	ENSEMBL	exon	44018813	44018850	0	+	.	gene_id "ENSMUSG00000028478.19"; transcript_id "ENSMUST00000170241.8"; gene_type "protein_coding"; gene_name "Clta"; transcript_type "protein_coding"; transcript_name "Clta-206"; exon_number 2; exon_id "ENSMUSE00000179574.2"; level 3; protein_id "ENSMUSP00000127344.2"; transcript_support_level "1"; mgi_id "MGI:894297"; tag "basic"; tag "CCDS"; ccdsid "CCDS38748.1"; havana_gene "OTTMUSG00000007204.1";
chr4	ENSEMBL	CDS	44018813	44018850	0	+	2	gene_id "ENSMUSG00000028478.19"; transcript_id "ENSMUST00000170241.8"; gene_type "protein_coding"; gene_name "Clta"; transcript_type "protein_coding"; transcript_name "Clta-206"; exon_number 2; exon_id "ENSMUSE00000179574.2"; level 3; protein_id "ENSMUSP00000127344.2"; transcript_support_level "1"; mgi_id "MGI:894297"; tag "basic"; tag "CCDS"; ccdsid "CCDS38748.1"; havana_gene "OTTMUSG00000007204.1";
chr4	HAVANA	exon	44018813	44018850	0	+	.	gene_id "ENSMUSG00000028478.19"; transcript_id "ENSMUST00000107849.10"; gene_type "protein_coding"; gene_name "Clta"; transcript_type "protein_coding"; transcript_name "Clta-204"; exon_number 2; exon_id "ENSMUSE00000179574.2"; level 2; protein_id "ENSMUSP00000103481.4"; transcript_support_level "1"; mgi_id "MGI:894297"; tag "basic"; tag "CCDS"; ccdsid "CCDS38747.1"; havana_gene "OTTMUSG00000007204.1"; havana_transcript "OTTMUST00000016628.1";
chr4	HAVANA	CDS	44018813	44018850	0	+	2	gene_id "ENSMUSG00000028478.19"; transcript_id "ENSMUST00000107849.10"; gene_type "protein_coding"; gene_name "Clta"; transcript_type "protein_coding"; transcript_name "Clta-204"; exon_number 2; exon_id "ENSMUSE00000179574.2"; level 2; protein_id "ENSMUSP00000103481.4"; transcript_support_level "1"; mgi_id "MGI:894297"; tag "basic"; tag "CCDS"; ccdsid "CCDS38747.1"; havana_gene "OTTMUSG00000007204.1"; havana_transcript "OTTMUST00000016628.1";
chr4	HAVANA	exon	44018813	44018850	0	+	.	gene_id "ENSMUSG00000028478.19"; transcript_id "ENSMUST00000107851.10"; gene_type "protein_coding"; gene_name "Clta"; transcript_type "protein_coding"; transcript_name "Clta-205"; exon_number 2; exon_id "ENSMUSE00000179574.2"; level 2; protein_id "ENSMUSP00000103483.4"; transcript_support_level "2"; mgi_id "MGI:894297"; tag "basic"; tag "Ensembl_canonical"; tag "GENCODE_Primary"; tag "appris_principal_1"; tag "CCDS"; ccdsid "CCDS38746.1"; havana_gene "OTTMUSG00000007204.1"; havana_transcript "OTTMUST00000016629.1";
chr4	HAVANA	CDS	44018813	44018850	0	+	2	gene_id "ENSMUSG00000028478.19"; transcript_id "ENSMUST00000107851.10"; gene_type "protein_coding"; gene_name "Clta"; transcript_type "protein_coding"; transcript_name "Clta-205"; exon_number 2; exon_id "ENSMUSE00000179574.2"; level 2; protein_id "ENSMUSP00000103483.4"; transcript_support_level "2"; mgi_id "MGI:894297"; tag "basic"; tag "Ensembl_canonical"; tag "GENCODE_Primary"; tag "appris_principal_1"; tag "CCDS"; ccdsid "CCDS38746.1"; havana_gene "OTTMUSG00000007204.1"; havana_transcript "OTTMUST00000016629.1";
chr4	HAVANA	exon	44018813	44018850	0	+	.	gene_id "ENSMUSG00000028478.19"; transcript_id "ENSMUST00000107845.4"; gene_type "protein_coding"; gene_name "Clta"; transcript_type "protein_coding"; transcript_name "Clta-201"; exon_number 2; exon_id "ENSMUSE00000179574.2"; level 2; protein_id "ENSMUSP00000103477.4"; transcript_support_level "2"; mgi_id "MGI:894297"; tag "basic"; tag "CCDS"; ccdsid "CCDS38749.1"; havana_gene "OTTMUSG00000007204.1"; havana_transcript "OTTMUST00000016630.1";
chr4	HAVANA	CDS	44018813	44018850	0	+	2	gene_id "ENSMUSG00000028478.19"; transcript_id "ENSMUST00000107845.4"; gene_type "protein_coding"; gene_name "Clta"; transcript_type "protein_coding"; transcript_name "Clta-201"; exon_number 2; exon_id "ENSMUSE00000179574.2"; level 2; protein_id "ENSMUSP00000103477.4"; transcript_support_level "2"; mgi_id "MGI:894297"; tag "basic"; tag "CCDS"; ccdsid "CCDS38749.1"; havana_gene "OTTMUSG00000007204.1"; havana_transcript "OTTMUST00000016630.1";
chr4	ENSEMBL_gcm37	exon	44018813	44018850	7.47189256274068	+	.	gene_id "ENSMUSG00000028478.19"; transcript_id "ENSMUSG00000028478.19_tx_1"; exon_id "chr4_44018813_44018850_+"; exonnum "3"; txlen "1532";
chr4	ENSEMBL_gcm37	exon	44018813	44018850	0.0415867350851405	+	.	gene_id "ENSMUSG00000028478.19"; transcript_id "ENSMUSG00000028478.19_tx_6"; exon_id "chr4_44018813_44018850_+"; exonnum "3"; txlen "1622";
chr4	HAVANA	exon	44019874	44019991	0	+	.	gene_id "ENSMUSG00000028478.19"; transcript_id "ENSMUST00000107846.10"; gene_type "protein_coding"; gene_name "Clta"; transcript_type "protein_coding"; transcript_name "Clta-202"; exon_number 4; exon_id "ENSMUSE00000179578.2"; level 2; protein_id "ENSMUSP00000103478.4"; transcript_support_level "1"; mgi_id "MGI:894297"; tag "basic"; tag "CCDS"; ccdsid "CCDS38748.1"; havana_gene "OTTMUSG00000007204.1"; havana_transcript "OTTMUST00000016627.1";
chr4	HAVANA	CDS	44019874	44019991	0	+	0	gene_id "ENSMUSG00000028478.19"; transcript_id "ENSMUST00000107846.10"; gene_type "protein_coding"; gene_name "Clta"; transcript_type "protein_coding"; transcript_name "Clta-202"; exon_number 4; exon_id "ENSMUSE00000179578.2"; level 2; protein_id "ENSMUSP00000103478.4"; transcript_support_level "1"; mgi_id "MGI:894297"; tag "basic"; tag "CCDS"; ccdsid "CCDS38748.1"; havana_gene "OTTMUSG00000007204.1"; havana_transcript "OTTMUST00000016627.1";
chr4	HAVANA	exon	44019874	44019991	0	+	.	gene_id "ENSMUSG00000028478.19"; transcript_id "ENSMUST00000107847.10"; gene_type "protein_coding"; gene_name "Clta"; transcript_type "protein_coding"; transcript_name "Clta-203"; exon_number 3; exon_id "ENSMUSE00000179578.2"; level 2; protein_id "ENSMUSP00000103479.4"; transcript_support_level "5"; mgi_id "MGI:894297"; tag "basic"; tag "CCDS"; ccdsid "CCDS71377.1"; havana_gene "OTTMUSG00000007204.1"; havana_transcript "OTTMUST00000016631.1";
chr4	HAVANA	CDS	44019874	44019991	0	+	0	gene_id "ENSMUSG00000028478.19"; transcript_id "ENSMUST00000107847.10"; gene_type "protein_coding"; gene_name "Clta"; transcript_type "protein_coding"; transcript_name "Clta-203"; exon_number 3; exon_id "ENSMUSE00000179578.2"; level 2; protein_id "ENSMUSP00000103479.4"; transcript_support_level "5"; mgi_id "MGI:894297"; tag "basic"; tag "CCDS"; ccdsid "CCDS71377.1"; havana_gene "OTTMUSG00000007204.1"; havana_transcript "OTTMUST00000016631.1";
chr4	ENSEMBL	exon	44019874	44019991	0	+	.	gene_id "ENSMUSG00000028478.19"; transcript_id "ENSMUST00000170241.8"; gene_type "protein_coding"; gene_name "Clta"; transcript_type "protein_coding"; transcript_name "Clta-206"; exon_number 3; exon_id "ENSMUSE00000179578.2"; level 3; protein_id "ENSMUSP00000127344.2"; transcript_support_level "1"; mgi_id "MGI:894297"; tag "basic"; tag "CCDS"; ccdsid "CCDS38748.1"; havana_gene "OTTMUSG00000007204.1";
chr4	ENSEMBL	CDS	44019874	44019991	0	+	0	gene_id "ENSMUSG00000028478.19"; transcript_id "ENSMUST00000170241.8"; gene_type "protein_coding"; gene_name "Clta"; transcript_type "protein_coding"; transcript_name "Clta-206"; exon_number 3; exon_id "ENSMUSE00000179578.2"; level 3; protein_id "ENSMUSP00000127344.2"; transcript_support_level "1"; mgi_id "MGI:894297"; tag "basic"; tag "CCDS"; ccdsid "CCDS38748.1"; havana_gene "OTTMUSG00000007204.1";
chr4	HAVANA	exon	44019874	44019991	0	+	.	gene_id "ENSMUSG00000028478.19"; transcript_id "ENSMUST00000107849.10"; gene_type "protein_coding"; gene_name "Clta"; transcript_type "protein_coding"; transcript_name "Clta-204"; exon_number 3; exon_id "ENSMUSE00000179578.2"; level 2; protein_id "ENSMUSP00000103481.4"; transcript_support_level "1"; mgi_id "MGI:894297"; tag "basic"; tag "CCDS"; ccdsid "CCDS38747.1"; havana_gene "OTTMUSG00000007204.1"; havana_transcript "OTTMUST00000016628.1";
chr4	HAVANA	CDS	44019874	44019991	0	+	0	gene_id "ENSMUSG00000028478.19"; transcript_id "ENSMUST00000107849.10"; gene_type "protein_coding"; gene_name "Clta"; transcript_type "protein_coding"; transcript_name "Clta-204"; exon_number 3; exon_id "ENSMUSE00000179578.2"; level 2; protein_id "ENSMUSP00000103481.4"; transcript_support_level "1"; mgi_id "MGI:894297"; tag "basic"; tag "CCDS"; ccdsid "CCDS38747.1"; havana_gene "OTTMUSG00000007204.1"; havana_transcript "OTTMUST00000016628.1";
chr4	HAVANA	exon	44019874	44019991	0	+	.	gene_id "ENSMUSG00000028478.19"; transcript_id "ENSMUST00000107851.10"; gene_type "protein_coding"; gene_name "Clta"; transcript_type "protein_coding"; transcript_name "Clta-205"; exon_number 3; exon_id "ENSMUSE00000179578.2"; level 2; protein_id "ENSMUSP00000103483.4"; transcript_support_level "2"; mgi_id "MGI:894297"; tag "basic"; tag "Ensembl_canonical"; tag "GENCODE_Primary"; tag "appris_principal_1"; tag "CCDS"; ccdsid "CCDS38746.1"; havana_gene "OTTMUSG00000007204.1"; havana_transcript "OTTMUST00000016629.1";
chr4	HAVANA	CDS	44019874	44019991	0	+	0	gene_id "ENSMUSG00000028478.19"; transcript_id "ENSMUST00000107851.10"; gene_type "protein_coding"; gene_name "Clta"; transcript_type "protein_coding"; transcript_name "Clta-205"; exon_number 3; exon_id "ENSMUSE00000179578.2"; level 2; protein_id "ENSMUSP00000103483.4"; transcript_support_level "2"; mgi_id "MGI:894297"; tag "basic"; tag "Ensembl_canonical"; tag "GENCODE_Primary"; tag "appris_principal_1"; tag "CCDS"; ccdsid "CCDS38746.1"; havana_gene "OTTMUSG00000007204.1"; havana_transcript "OTTMUST00000016629.1";
chr4	HAVANA	exon	44019874	44019991	0	+	.	gene_id "ENSMUSG00000028478.19"; transcript_id "ENSMUST00000107845.4"; gene_type "protein_coding"; gene_name "Clta"; transcript_type "protein_coding"; transcript_name "Clta-201"; exon_number 3; exon_id "ENSMUSE00000179578.2"; level 2; protein_id "ENSMUSP00000103477.4"; transcript_support_level "2"; mgi_id "MGI:894297"; tag "basic"; tag "CCDS"; ccdsid "CCDS38749.1"; havana_gene "OTTMUSG00000007204.1"; havana_transcript "OTTMUST00000016630.1";
chr4	HAVANA	CDS	44019874	44019991	0	+	0	gene_id "ENSMUSG00000028478.19"; transcript_id "ENSMUST00000107845.4"; gene_type "protein_coding"; gene_name "Clta"; transcript_type "protein_coding"; transcript_name "Clta-201"; exon_number 3; exon_id "ENSMUSE00000179578.2"; level 2; protein_id "ENSMUSP00000103477.4"; transcript_support_level "2"; mgi_id "MGI:894297"; tag "basic"; tag "CCDS"; ccdsid "CCDS38749.1"; havana_gene "OTTMUSG00000007204.1"; havana_transcript "OTTMUST00000016630.1";
chr4	ENSEMBL_gcm37	exon	44019874	44019991	7.47189256274068	+	.	gene_id "ENSMUSG00000028478.19"; transcript_id "ENSMUSG00000028478.19_tx_1"; exon_id "chr4_44019874_44019991_+"; exonnum "4"; txlen "1532";
chr4	ENSEMBL_gcm37	exon	44019874	44019991	0.0415867350851405	+	.	gene_id "ENSMUSG00000028478.19"; transcript_id "ENSMUSG00000028478.19_tx_6"; exon_id "chr4_44019874_44019991_+"; exonnum "4"; txlen "1622";
chr4	HAVANA	exon	44025449	44025560	0	+	.	gene_id "ENSMUSG00000028478.19"; transcript_id "ENSMUST00000107846.10"; gene_type "protein_coding"; gene_name "Clta"; transcript_type "protein_coding"; transcript_name "Clta-202"; exon_number 5; exon_id "ENSMUSE00000179575.2"; level 2; protein_id "ENSMUSP00000103478.4"; transcript_support_level "1"; mgi_id "MGI:894297"; tag "basic"; tag "CCDS"; ccdsid "CCDS38748.1"; havana_gene "OTTMUSG00000007204.1"; havana_transcript "OTTMUST00000016627.1";
chr4	HAVANA	CDS	44025449	44025560	0	+	2	gene_id "ENSMUSG00000028478.19"; transcript_id "ENSMUST00000107846.10"; gene_type "protein_coding"; gene_name "Clta"; transcript_type "protein_coding"; transcript_name "Clta-202"; exon_number 5; exon_id "ENSMUSE00000179575.2"; level 2; protein_id "ENSMUSP00000103478.4"; transcript_support_level "1"; mgi_id "MGI:894297"; tag "basic"; tag "CCDS"; ccdsid "CCDS38748.1"; havana_gene "OTTMUSG00000007204.1"; havana_transcript "OTTMUST00000016627.1";
chr4	HAVANA	exon	44025449	44025560	0	+	.	gene_id "ENSMUSG00000028478.19"; transcript_id "ENSMUST00000107847.10"; gene_type "protein_coding"; gene_name "Clta"; transcript_type "protein_coding"; transcript_name "Clta-203"; exon_number 4; exon_id "ENSMUSE00000179575.2"; level 2; protein_id "ENSMUSP00000103479.4"; transcript_support_level "5"; mgi_id "MGI:894297"; tag "basic"; tag "CCDS"; ccdsid "CCDS71377.1"; havana_gene "OTTMUSG00000007204.1"; havana_transcript "OTTMUST00000016631.1";
chr4	HAVANA	CDS	44025449	44025560	0	+	2	gene_id "ENSMUSG00000028478.19"; transcript_id "ENSMUST00000107847.10"; gene_type "protein_coding"; gene_name "Clta"; transcript_type "protein_coding"; transcript_name "Clta-203"; exon_number 4; exon_id "ENSMUSE00000179575.2"; level 2; protein_id "ENSMUSP00000103479.4"; transcript_support_level "5"; mgi_id "MGI:894297"; tag "basic"; tag "CCDS"; ccdsid "CCDS71377.1"; havana_gene "OTTMUSG00000007204.1"; havana_transcript "OTTMUST00000016631.1";
chr4	ENSEMBL	exon	44025449	44025560	0	+	.	gene_id "ENSMUSG00000028478.19"; transcript_id "ENSMUST00000170241.8"; gene_type "protein_coding"; gene_name "Clta"; transcript_type "protein_coding"; transcript_name "Clta-206"; exon_number 4; exon_id "ENSMUSE00000179575.2"; level 3; protein_id "ENSMUSP00000127344.2"; transcript_support_level "1"; mgi_id "MGI:894297"; tag "basic"; tag "CCDS"; ccdsid "CCDS38748.1"; havana_gene "OTTMUSG00000007204.1";
chr4	ENSEMBL	CDS	44025449	44025560	0	+	2	gene_id "ENSMUSG00000028478.19"; transcript_id "ENSMUST00000170241.8"; gene_type "protein_coding"; gene_name "Clta"; transcript_type "protein_coding"; transcript_name "Clta-206"; exon_number 4; exon_id "ENSMUSE00000179575.2"; level 3; protein_id "ENSMUSP00000127344.2"; transcript_support_level "1"; mgi_id "MGI:894297"; tag "basic"; tag "CCDS"; ccdsid "CCDS38748.1"; havana_gene "OTTMUSG00000007204.1";
chr4	HAVANA	exon	44025449	44025560	0	+	.	gene_id "ENSMUSG00000028478.19"; transcript_id "ENSMUST00000107849.10"; gene_type "protein_coding"; gene_name "Clta"; transcript_type "protein_coding"; transcript_name "Clta-204"; exon_number 4; exon_id "ENSMUSE00000179575.2"; level 2; protein_id "ENSMUSP00000103481.4"; transcript_support_level "1"; mgi_id "MGI:894297"; tag "basic"; tag "CCDS"; ccdsid "CCDS38747.1"; havana_gene "OTTMUSG00000007204.1"; havana_transcript "OTTMUST00000016628.1";
chr4	HAVANA	CDS	44025449	44025560	0	+	2	gene_id "ENSMUSG00000028478.19"; transcript_id "ENSMUST00000107849.10"; gene_type "protein_coding"; gene_name "Clta"; transcript_type "protein_coding"; transcript_name "Clta-204"; exon_number 4; exon_id "ENSMUSE00000179575.2"; level 2; protein_id "ENSMUSP00000103481.4"; transcript_support_level "1"; mgi_id "MGI:894297"; tag "basic"; tag "CCDS"; ccdsid "CCDS38747.1"; havana_gene "OTTMUSG00000007204.1"; havana_transcript "OTTMUST00000016628.1";
chr4	HAVANA	exon	44025449	44025560	0	+	.	gene_id "ENSMUSG00000028478.19"; transcript_id "ENSMUST00000107851.10"; gene_type "protein_coding"; gene_name "Clta"; transcript_type "protein_coding"; transcript_name "Clta-205"; exon_number 4; exon_id "ENSMUSE00000179575.2"; level 2; protein_id "ENSMUSP00000103483.4"; transcript_support_level "2"; mgi_id "MGI:894297"; tag "basic"; tag "Ensembl_canonical"; tag "GENCODE_Primary"; tag "appris_principal_1"; tag "CCDS"; ccdsid "CCDS38746.1"; havana_gene "OTTMUSG00000007204.1"; havana_transcript "OTTMUST00000016629.1";
chr4	HAVANA	CDS	44025449	44025560	0	+	2	gene_id "ENSMUSG00000028478.19"; transcript_id "ENSMUST00000107851.10"; gene_type "protein_coding"; gene_name "Clta"; transcript_type "protein_coding"; transcript_name "Clta-205"; exon_number 4; exon_id "ENSMUSE00000179575.2"; level 2; protein_id "ENSMUSP00000103483.4"; transcript_support_level "2"; mgi_id "MGI:894297"; tag "basic"; tag "Ensembl_canonical"; tag "GENCODE_Primary"; tag "appris_principal_1"; tag "CCDS"; ccdsid "CCDS38746.1"; havana_gene "OTTMUSG00000007204.1"; havana_transcript "OTTMUST00000016629.1";
chr4	HAVANA	exon	44025449	44025560	0	+	.	gene_id "ENSMUSG00000028478.19"; transcript_id "ENSMUST00000107845.4"; gene_type "protein_coding"; gene_name "Clta"; transcript_type "protein_coding"; transcript_name "Clta-201"; exon_number 4; exon_id "ENSMUSE00000179575.2"; level 2; protein_id "ENSMUSP00000103477.4"; transcript_support_level "2"; mgi_id "MGI:894297"; tag "basic"; tag "CCDS"; ccdsid "CCDS38749.1"; havana_gene "OTTMUSG00000007204.1"; havana_transcript "OTTMUST00000016630.1";
chr4	HAVANA	CDS	44025449	44025560	0	+	2	gene_id "ENSMUSG00000028478.19"; transcript_id "ENSMUST00000107845.4"; gene_type "protein_coding"; gene_name "Clta"; transcript_type "protein_coding"; transcript_name "Clta-201"; exon_number 4; exon_id "ENSMUSE00000179575.2"; level 2; protein_id "ENSMUSP00000103477.4"; transcript_support_level "2"; mgi_id "MGI:894297"; tag "basic"; tag "CCDS"; ccdsid "CCDS38749.1"; havana_gene "OTTMUSG00000007204.1"; havana_transcript "OTTMUST00000016630.1";
chr4	ENSEMBL_gcm37	exon	44025449	44025560	7.47189256274068	+	.	gene_id "ENSMUSG00000028478.19"; transcript_id "ENSMUSG00000028478.19_tx_1"; exon_id "chr4_44025449_44025560_+"; exonnum "5"; txlen "1532";
chr4	ENSEMBL_gcm37	exon	44025449	44025560	0.0415867350851405	+	.	gene_id "ENSMUSG00000028478.19"; transcript_id "ENSMUSG00000028478.19_tx_6"; exon_id "chr4_44025449_44025560_+"; exonnum "5"; txlen "1622";
chr4	HAVANA	exon	44030215	44030268	0	+	.	gene_id "ENSMUSG00000028478.19"; transcript_id "ENSMUST00000107849.10"; gene_type "protein_coding"; gene_name "Clta"; transcript_type "protein_coding"; transcript_name "Clta-204"; exon_number 5; exon_id "ENSMUSE00000179573.2"; level 2; protein_id "ENSMUSP00000103481.4"; transcript_support_level "1"; mgi_id "MGI:894297"; tag "basic"; tag "CCDS"; ccdsid "CCDS38747.1"; havana_gene "OTTMUSG00000007204.1"; havana_transcript "OTTMUST00000016628.1";
chr4	HAVANA	CDS	44030215	44030268	0	+	1	gene_id "ENSMUSG00000028478.19"; transcript_id "ENSMUST00000107849.10"; gene_type "protein_coding"; gene_name "Clta"; transcript_type "protein_coding"; transcript_name "Clta-204"; exon_number 5; exon_id "ENSMUSE00000179573.2"; level 2; protein_id "ENSMUSP00000103481.4"; transcript_support_level "1"; mgi_id "MGI:894297"; tag "basic"; tag "CCDS"; ccdsid "CCDS38747.1"; havana_gene "OTTMUSG00000007204.1"; havana_transcript "OTTMUST00000016628.1";
chr4	HAVANA	exon	44030215	44030268	0	+	.	gene_id "ENSMUSG00000028478.19"; transcript_id "ENSMUST00000107851.10"; gene_type "protein_coding"; gene_name "Clta"; transcript_type "protein_coding"; transcript_name "Clta-205"; exon_number 5; exon_id "ENSMUSE00000179573.2"; level 2; protein_id "ENSMUSP00000103483.4"; transcript_support_level "2"; mgi_id "MGI:894297"; tag "basic"; tag "Ensembl_canonical"; tag "GENCODE_Primary"; tag "appris_principal_1"; tag "CCDS"; ccdsid "CCDS38746.1"; havana_gene "OTTMUSG00000007204.1"; havana_transcript "OTTMUST00000016629.1";
chr4	HAVANA	CDS	44030215	44030268	0	+	1	gene_id "ENSMUSG00000028478.19"; transcript_id "ENSMUST00000107851.10"; gene_type "protein_coding"; gene_name "Clta"; transcript_type "protein_coding"; transcript_name "Clta-205"; exon_number 5; exon_id "ENSMUSE00000179573.2"; level 2; protein_id "ENSMUSP00000103483.4"; transcript_support_level "2"; mgi_id "MGI:894297"; tag "basic"; tag "Ensembl_canonical"; tag "GENCODE_Primary"; tag "appris_principal_1"; tag "CCDS"; ccdsid "CCDS38746.1"; havana_gene "OTTMUSG00000007204.1"; havana_transcript "OTTMUST00000016629.1";
chr4	ENSEMBL_gcm37	exon	44030215	44030268	0.0415867350851405	+	.	gene_id "ENSMUSG00000028478.19"; transcript_id "ENSMUSG00000028478.19_tx_6"; exon_id "chr4_44030215_44030268_+"; exonnum "6"; txlen "1622";
chr4	HAVANA	exon	44031400	44031435	0	+	.	gene_id "ENSMUSG00000028478.19"; transcript_id "ENSMUST00000107847.10"; gene_type "protein_coding"; gene_name "Clta"; transcript_type "protein_coding"; transcript_name "Clta-203"; exon_number 5; exon_id "ENSMUSE00000674595.2"; level 2; protein_id "ENSMUSP00000103479.4"; transcript_support_level "5"; mgi_id "MGI:894297"; tag "basic"; tag "CCDS"; ccdsid "CCDS71377.1"; havana_gene "OTTMUSG00000007204.1"; havana_transcript "OTTMUST00000016631.1";
chr4	HAVANA	CDS	44031400	44031435	0	+	1	gene_id "ENSMUSG00000028478.19"; transcript_id "ENSMUST00000107847.10"; gene_type "protein_coding"; gene_name "Clta"; transcript_type "protein_coding"; transcript_name "Clta-203"; exon_number 5; exon_id "ENSMUSE00000674595.2"; level 2; protein_id "ENSMUSP00000103479.4"; transcript_support_level "5"; mgi_id "MGI:894297"; tag "basic"; tag "CCDS"; ccdsid "CCDS71377.1"; havana_gene "OTTMUSG00000007204.1"; havana_transcript "OTTMUST00000016631.1";
chr4	HAVANA	exon	44031400	44031435	0	+	.	gene_id "ENSMUSG00000028478.19"; transcript_id "ENSMUST00000107851.10"; gene_type "protein_coding"; gene_name "Clta"; transcript_type "protein_coding"; transcript_name "Clta-205"; exon_number 6; exon_id "ENSMUSE00000674595.2"; level 2; protein_id "ENSMUSP00000103483.4"; transcript_support_level "2"; mgi_id "MGI:894297"; tag "basic"; tag "Ensembl_canonical"; tag "GENCODE_Primary"; tag "appris_principal_1"; tag "CCDS"; ccdsid "CCDS38746.1"; havana_gene "OTTMUSG00000007204.1"; havana_transcript "OTTMUST00000016629.1";
chr4	HAVANA	CDS	44031400	44031435	0	+	1	gene_id "ENSMUSG00000028478.19"; transcript_id "ENSMUST00000107851.10"; gene_type "protein_coding"; gene_name "Clta"; transcript_type "protein_coding"; transcript_name "Clta-205"; exon_number 6; exon_id "ENSMUSE00000674595.2"; level 2; protein_id "ENSMUSP00000103483.4"; transcript_support_level "2"; mgi_id "MGI:894297"; tag "basic"; tag "Ensembl_canonical"; tag "GENCODE_Primary"; tag "appris_principal_1"; tag "CCDS"; ccdsid "CCDS38746.1"; havana_gene "OTTMUSG00000007204.1"; havana_transcript "OTTMUST00000016629.1";
chr4	ENSEMBL_gcm37	exon	44031400	44031435	0.0415867350851405	+	.	gene_id "ENSMUSG00000028478.19"; transcript_id "ENSMUSG00000028478.19_tx_6"; exon_id "chr4_44031400_44031435_+"; exonnum "7"; txlen "1622";
chr4	HAVANA	CDS	44032401	44032569	0	+	1	gene_id "ENSMUSG00000028478.19"; transcript_id "ENSMUST00000107846.10"; gene_type "protein_coding"; gene_name "Clta"; transcript_type "protein_coding"; transcript_name "Clta-202"; exon_number 6; exon_id "ENSMUSE00000179576.4"; level 2; protein_id "ENSMUSP00000103478.4"; transcript_support_level "1"; mgi_id "MGI:894297"; tag "basic"; tag "CCDS"; ccdsid "CCDS38748.1"; havana_gene "OTTMUSG00000007204.1"; havana_transcript "OTTMUST00000016627.1";
chr4	HAVANA	CDS	44032401	44032569	0	+	1	gene_id "ENSMUSG00000028478.19"; transcript_id "ENSMUST00000107847.10"; gene_type "protein_coding"; gene_name "Clta"; transcript_type "protein_coding"; transcript_name "Clta-203"; exon_number 6; exon_id "ENSMUSE00000179576.4"; level 2; protein_id "ENSMUSP00000103479.4"; transcript_support_level "5"; mgi_id "MGI:894297"; tag "basic"; tag "CCDS"; ccdsid "CCDS71377.1"; havana_gene "OTTMUSG00000007204.1"; havana_transcript "OTTMUST00000016631.1";
chr4	ENSEMBL	CDS	44032401	44032569	0	+	1	gene_id "ENSMUSG00000028478.19"; transcript_id "ENSMUST00000170241.8"; gene_type "protein_coding"; gene_name "Clta"; transcript_type "protein_coding"; transcript_name "Clta-206"; exon_number 5; exon_id "ENSMUSE00000705918.3"; level 3; protein_id "ENSMUSP00000127344.2"; transcript_support_level "1"; mgi_id "MGI:894297"; tag "basic"; tag "CCDS"; ccdsid "CCDS38748.1"; havana_gene "OTTMUSG00000007204.1";
chr4	HAVANA	CDS	44032401	44032569	0	+	1	gene_id "ENSMUSG00000028478.19"; transcript_id "ENSMUST00000107849.10"; gene_type "protein_coding"; gene_name "Clta"; transcript_type "protein_coding"; transcript_name "Clta-204"; exon_number 6; exon_id "ENSMUSE00000179576.4"; level 2; protein_id "ENSMUSP00000103481.4"; transcript_support_level "1"; mgi_id "MGI:894297"; tag "basic"; tag "CCDS"; ccdsid "CCDS38747.1"; havana_gene "OTTMUSG00000007204.1"; havana_transcript "OTTMUST00000016628.1";
chr4	HAVANA	CDS	44032401	44032569	0	+	1	gene_id "ENSMUSG00000028478.19"; transcript_id "ENSMUST00000107851.10"; gene_type "protein_coding"; gene_name "Clta"; transcript_type "protein_coding"; transcript_name "Clta-205"; exon_number 7; exon_id "ENSMUSE00000179576.4"; level 2; protein_id "ENSMUSP00000103483.4"; transcript_support_level "2"; mgi_id "MGI:894297"; tag "basic"; tag "Ensembl_canonical"; tag "GENCODE_Primary"; tag "appris_principal_1"; tag "CCDS"; ccdsid "CCDS38746.1"; havana_gene "OTTMUSG00000007204.1"; havana_transcript "OTTMUST00000016629.1";
chr4	HAVANA	CDS	44032401	44032569	0	+	1	gene_id "ENSMUSG00000028478.19"; transcript_id "ENSMUST00000107845.4"; gene_type "protein_coding"; gene_name "Clta"; transcript_type "protein_coding"; transcript_name "Clta-201"; exon_number 5; exon_id "ENSMUSE00000179576.4"; level 2; protein_id "ENSMUSP00000103477.4"; transcript_support_level "2"; mgi_id "MGI:894297"; tag "basic"; tag "CCDS"; ccdsid "CCDS38749.1"; havana_gene "OTTMUSG00000007204.1"; havana_transcript "OTTMUST00000016630.1";
chr4	ENSEMBL	exon	44032401	44032845	0	+	.	gene_id "ENSMUSG00000028478.19"; transcript_id "ENSMUST00000170241.8"; gene_type "protein_coding"; gene_name "Clta"; transcript_type "protein_coding"; transcript_name "Clta-206"; exon_number 5; exon_id "ENSMUSE00000705918.3"; level 3; protein_id "ENSMUSP00000127344.2"; transcript_support_level "1"; mgi_id "MGI:894297"; tag "basic"; tag "CCDS"; ccdsid "CCDS38748.1"; havana_gene "OTTMUSG00000007204.1";
chr4	ENSEMBL_gcm37	exon	44032401	44032845	7.47189256274068	+	.	gene_id "ENSMUSG00000028478.19"; transcript_id "ENSMUSG00000028478.19_tx_1"; exon_id "chr4_44032401_44032845_+"; exonnum "6"; txlen "1532";
chr4	ENSEMBL_gcm37	exon	44032401	44032845	0.0415867350851405	+	.	gene_id "ENSMUSG00000028478.19"; transcript_id "ENSMUSG00000028478.19_tx_6"; exon_id "chr4_44032401_44032845_+"; exonnum "8"; txlen "1622";
chr4	HAVANA	exon	44032401	44032846	0	+	.	gene_id "ENSMUSG00000028478.19"; transcript_id "ENSMUST00000107846.10"; gene_type "protein_coding"; gene_name "Clta"; transcript_type "protein_coding"; transcript_name "Clta-202"; exon_number 6; exon_id "ENSMUSE00000179576.4"; level 2; protein_id "ENSMUSP00000103478.4"; transcript_support_level "1"; mgi_id "MGI:894297"; tag "basic"; tag "CCDS"; ccdsid "CCDS38748.1"; havana_gene "OTTMUSG00000007204.1"; havana_transcript "OTTMUST00000016627.1";
chr4	HAVANA	exon	44032401	44032846	0	+	.	gene_id "ENSMUSG00000028478.19"; transcript_id "ENSMUST00000107847.10"; gene_type "protein_coding"; gene_name "Clta"; transcript_type "protein_coding"; transcript_name "Clta-203"; exon_number 6; exon_id "ENSMUSE00000179576.4"; level 2; protein_id "ENSMUSP00000103479.4"; transcript_support_level "5"; mgi_id "MGI:894297"; tag "basic"; tag "CCDS"; ccdsid "CCDS71377.1"; havana_gene "OTTMUSG00000007204.1"; havana_transcript "OTTMUST00000016631.1";
chr4	HAVANA	exon	44032401	44032846	0	+	.	gene_id "ENSMUSG00000028478.19"; transcript_id "ENSMUST00000107849.10"; gene_type "protein_coding"; gene_name "Clta"; transcript_type "protein_coding"; transcript_name "Clta-204"; exon_number 6; exon_id "ENSMUSE00000179576.4"; level 2; protein_id "ENSMUSP00000103481.4"; transcript_support_level "1"; mgi_id "MGI:894297"; tag "basic"; tag "CCDS"; ccdsid "CCDS38747.1"; havana_gene "OTTMUSG00000007204.1"; havana_transcript "OTTMUST00000016628.1";
chr4	HAVANA	exon	44032401	44032846	0	+	.	gene_id "ENSMUSG00000028478.19"; transcript_id "ENSMUST00000107851.10"; gene_type "protein_coding"; gene_name "Clta"; transcript_type "protein_coding"; transcript_name "Clta-205"; exon_number 7; exon_id "ENSMUSE00000179576.4"; level 2; protein_id "ENSMUSP00000103483.4"; transcript_support_level "2"; mgi_id "MGI:894297"; tag "basic"; tag "Ensembl_canonical"; tag "GENCODE_Primary"; tag "appris_principal_1"; tag "CCDS"; ccdsid "CCDS38746.1"; havana_gene "OTTMUSG00000007204.1"; havana_transcript "OTTMUST00000016629.1";
chr4	HAVANA	exon	44032401	44032846	0	+	.	gene_id "ENSMUSG00000028478.19"; transcript_id "ENSMUST00000107845.4"; gene_type "protein_coding"; gene_name "Clta"; transcript_type "protein_coding"; transcript_name "Clta-201"; exon_number 5; exon_id "ENSMUSE00000179576.4"; level 2; protein_id "ENSMUSP00000103477.4"; transcript_support_level "2"; mgi_id "MGI:894297"; tag "basic"; tag "CCDS"; ccdsid "CCDS38749.1"; havana_gene "OTTMUSG00000007204.1"; havana_transcript "OTTMUST00000016630.1";
chr4	HAVANA	stop_codon	44032570	44032572	0	+	0	gene_id "ENSMUSG00000028478.19"; transcript_id "ENSMUST00000107846.10"; gene_type "protein_coding"; gene_name "Clta"; transcript_type "protein_coding"; transcript_name "Clta-202"; exon_number 6; exon_id "ENSMUSE00000179576.4"; level 2; protein_id "ENSMUSP00000103478.4"; transcript_support_level "1"; mgi_id "MGI:894297"; tag "basic"; tag "CCDS"; ccdsid "CCDS38748.1"; havana_gene "OTTMUSG00000007204.1"; havana_transcript "OTTMUST00000016627.1";
chr4	HAVANA	stop_codon	44032570	44032572	0	+	0	gene_id "ENSMUSG00000028478.19"; transcript_id "ENSMUST00000107847.10"; gene_type "protein_coding"; gene_name "Clta"; transcript_type "protein_coding"; transcript_name "Clta-203"; exon_number 6; exon_id "ENSMUSE00000179576.4"; level 2; protein_id "ENSMUSP00000103479.4"; transcript_support_level "5"; mgi_id "MGI:894297"; tag "basic"; tag "CCDS"; ccdsid "CCDS71377.1"; havana_gene "OTTMUSG00000007204.1"; havana_transcript "OTTMUST00000016631.1";
chr4	ENSEMBL	stop_codon	44032570	44032572	0	+	0	gene_id "ENSMUSG00000028478.19"; transcript_id "ENSMUST00000170241.8"; gene_type "protein_coding"; gene_name "Clta"; transcript_type "protein_coding"; transcript_name "Clta-206"; exon_number 5; exon_id "ENSMUSE00000705918.3"; level 3; protein_id "ENSMUSP00000127344.2"; transcript_support_level "1"; mgi_id "MGI:894297"; tag "basic"; tag "CCDS"; ccdsid "CCDS38748.1"; havana_gene "OTTMUSG00000007204.1";
chr4	HAVANA	stop_codon	44032570	44032572	0	+	0	gene_id "ENSMUSG00000028478.19"; transcript_id "ENSMUST00000107849.10"; gene_type "protein_coding"; gene_name "Clta"; transcript_type "protein_coding"; transcript_name "Clta-204"; exon_number 6; exon_id "ENSMUSE00000179576.4"; level 2; protein_id "ENSMUSP00000103481.4"; transcript_support_level "1"; mgi_id "MGI:894297"; tag "basic"; tag "CCDS"; ccdsid "CCDS38747.1"; havana_gene "OTTMUSG00000007204.1"; havana_transcript "OTTMUST00000016628.1";
chr4	HAVANA	stop_codon	44032570	44032572	0	+	0	gene_id "ENSMUSG00000028478.19"; transcript_id "ENSMUST00000107851.10"; gene_type "protein_coding"; gene_name "Clta"; transcript_type "protein_coding"; transcript_name "Clta-205"; exon_number 7; exon_id "ENSMUSE00000179576.4"; level 2; protein_id "ENSMUSP00000103483.4"; transcript_support_level "2"; mgi_id "MGI:894297"; tag "basic"; tag "Ensembl_canonical"; tag "GENCODE_Primary"; tag "appris_principal_1"; tag "CCDS"; ccdsid "CCDS38746.1"; havana_gene "OTTMUSG00000007204.1"; havana_transcript "OTTMUST00000016629.1";
chr4	HAVANA	stop_codon	44032570	44032572	0	+	0	gene_id "ENSMUSG00000028478.19"; transcript_id "ENSMUST00000107845.4"; gene_type "protein_coding"; gene_name "Clta"; transcript_type "protein_coding"; transcript_name "Clta-201"; exon_number 5; exon_id "ENSMUSE00000179576.4"; level 2; protein_id "ENSMUSP00000103477.4"; transcript_support_level "2"; mgi_id "MGI:894297"; tag "basic"; tag "CCDS"; ccdsid "CCDS38749.1"; havana_gene "OTTMUSG00000007204.1"; havana_transcript "OTTMUST00000016630.1";
chr4	ENSEMBL	UTR	44032570	44032845	0	+	.	gene_id "ENSMUSG00000028478.19"; transcript_id "ENSMUST00000170241.8"; gene_type "protein_coding"; gene_name "Clta"; transcript_type "protein_coding"; transcript_name "Clta-206"; exon_number 5; exon_id "ENSMUSE00000705918.3"; level 3; protein_id "ENSMUSP00000127344.2"; transcript_support_level "1"; mgi_id "MGI:894297"; tag "basic"; tag "CCDS"; ccdsid "CCDS38748.1"; havana_gene "OTTMUSG00000007204.1";
chr4	HAVANA	UTR	44032570	44032846	0	+	.	gene_id "ENSMUSG00000028478.19"; transcript_id "ENSMUST00000107846.10"; gene_type "protein_coding"; gene_name "Clta"; transcript_type "protein_coding"; transcript_name "Clta-202"; exon_number 6; exon_id "ENSMUSE00000179576.4"; level 2; protein_id "ENSMUSP00000103478.4"; transcript_support_level "1"; mgi_id "MGI:894297"; tag "basic"; tag "CCDS"; ccdsid "CCDS38748.1"; havana_gene "OTTMUSG00000007204.1"; havana_transcript "OTTMUST00000016627.1";
chr4	HAVANA	UTR	44032570	44032846	0	+	.	gene_id "ENSMUSG00000028478.19"; transcript_id "ENSMUST00000107847.10"; gene_type "protein_coding"; gene_name "Clta"; transcript_type "protein_coding"; transcript_name "Clta-203"; exon_number 6; exon_id "ENSMUSE00000179576.4"; level 2; protein_id "ENSMUSP00000103479.4"; transcript_support_level "5"; mgi_id "MGI:894297"; tag "basic"; tag "CCDS"; ccdsid "CCDS71377.1"; havana_gene "OTTMUSG00000007204.1"; havana_transcript "OTTMUST00000016631.1";
chr4	HAVANA	UTR	44032570	44032846	0	+	.	gene_id "ENSMUSG00000028478.19"; transcript_id "ENSMUST00000107849.10"; gene_type "protein_coding"; gene_name "Clta"; transcript_type "protein_coding"; transcript_name "Clta-204"; exon_number 6; exon_id "ENSMUSE00000179576.4"; level 2; protein_id "ENSMUSP00000103481.4"; transcript_support_level "1"; mgi_id "MGI:894297"; tag "basic"; tag "CCDS"; ccdsid "CCDS38747.1"; havana_gene "OTTMUSG00000007204.1"; havana_transcript "OTTMUST00000016628.1";
chr4	HAVANA	UTR	44032570	44032846	0	+	.	gene_id "ENSMUSG00000028478.19"; transcript_id "ENSMUST00000107851.10"; gene_type "protein_coding"; gene_name "Clta"; transcript_type "protein_coding"; transcript_name "Clta-205"; exon_number 7; exon_id "ENSMUSE00000179576.4"; level 2; protein_id "ENSMUSP00000103483.4"; transcript_support_level "2"; mgi_id "MGI:894297"; tag "basic"; tag "Ensembl_canonical"; tag "GENCODE_Primary"; tag "appris_principal_1"; tag "CCDS"; ccdsid "CCDS38746.1"; havana_gene "OTTMUSG00000007204.1"; havana_transcript "OTTMUST00000016629.1";
chr4	HAVANA	UTR	44032570	44032846	0	+	.	gene_id "ENSMUSG00000028478.19"; transcript_id "ENSMUST00000107845.4"; gene_type "protein_coding"; gene_name "Clta"; transcript_type "protein_coding"; transcript_name "Clta-201"; exon_number 5; exon_id "ENSMUSE00000179576.4"; level 2; protein_id "ENSMUSP00000103477.4"; transcript_support_level "2"; mgi_id "MGI:894297"; tag "basic"; tag "CCDS"; ccdsid "CCDS38749.1"; havana_gene "OTTMUSG00000007204.1"; havana_transcript "OTTMUST00000016630.1";
chr4	HAVANA	exon	44092632	44092777	0	+	.	gene_id "ENSMUSG00000087326.3"; transcript_id "ENSMUST00000146576.2"; gene_type "lncRNA"; gene_name "Gm12503"; transcript_type "lncRNA"; transcript_name "Gm12503-201"; exon_number 1; exon_id "ENSMUSE00000774468.2"; level 2; transcript_support_level "1"; mgi_id "MGI:3651570"; tag "basic"; tag "Ensembl_canonical"; tag "GENCODE_Primary"; havana_gene "OTTMUSG00000007207.1"; havana_transcript "OTTMUST00000016635.1";
chr4	HAVANA	transcript	44092632	44109311	0	+	.	gene_id "ENSMUSG00000087326.3"; transcript_id "ENSMUST00000146576.2"; gene_type "lncRNA"; gene_name "Gm12503"; transcript_type "lncRNA"; transcript_name "Gm12503-201"; level 2; transcript_support_level "1"; mgi_id "MGI:3651570"; tag "basic"; tag "Ensembl_canonical"; tag "GENCODE_Primary"; havana_gene "OTTMUSG00000007207.1"; havana_transcript "OTTMUST00000016635.1";
chr4	HAVANA	gene	44092632	44117475	0	+	.	gene_id "ENSMUSG00000087326.3"; gene_type "lncRNA"; gene_name "Gm12503"; level 2; mgi_id "MGI:3651570"; havana_gene "OTTMUSG00000007207.1";
chr4	sragcm37_es	exon	44104900	44105011	0.237067886450286	+	.	gene_id "ENSMUSG00000087326.3"; transcript_id "ENSMUSG00000087326.3_tx_5"; exon_id "chr4_44104900_44105011_+"; exonnum "1"; txlen "3093";
chr4	HAVANA	exon	44106331	44109311	0	+	.	gene_id "ENSMUSG00000087326.3"; transcript_id "ENSMUST00000146576.2"; gene_type "lncRNA"; gene_name "Gm12503"; transcript_type "lncRNA"; transcript_name "Gm12503-201"; exon_number 2; exon_id "ENSMUSE00000790483.2"; level 2; transcript_support_level "1"; mgi_id "MGI:3651570"; tag "basic"; tag "Ensembl_canonical"; tag "GENCODE_Primary"; havana_gene "OTTMUSG00000007207.1"; havana_transcript "OTTMUST00000016635.1";
chr4	ENSEMBL_gcm37	exon	44106331	44109311	0.237067886450286	+	.	gene_id "ENSMUSG00000087326.3"; transcript_id "ENSMUSG00000087326.3_tx_5"; exon_id "chr4_44106331_44109311_+"; exonnum "2"; txlen "3093";
chr4	HAVANA	exon	44106559	44106829	0	+	.	gene_id "ENSMUSG00000087326.3"; transcript_id "ENSMUST00000369850.1"; gene_type "lncRNA"; gene_name "Gm12503"; transcript_type "lncRNA"; transcript_name "Gm12503-203"; exon_number 1; exon_id "ENSMUSE00001727690.1"; level 2; mgi_id "MGI:3651570"; tag "TAGENE"; havana_gene "OTTMUSG00000007207.1";
chr4	HAVANA	transcript	44106559	44115819	0	+	.	gene_id "ENSMUSG00000087326.3"; transcript_id "ENSMUST00000369850.1"; gene_type "lncRNA"; gene_name "Gm12503"; transcript_type "lncRNA"; transcript_name "Gm12503-203"; level 2; mgi_id "MGI:3651570"; tag "TAGENE"; havana_gene "OTTMUSG00000007207.1";
chr4	HAVANA	exon	44106582	44106690	0	+	.	gene_id "ENSMUSG00000087326.3"; transcript_id "ENSMUST00000369849.1"; gene_type "lncRNA"; gene_name "Gm12503"; transcript_type "lncRNA"; transcript_name "Gm12503-202"; exon_number 1; exon_id "ENSMUSE00001727688.1"; level 2; mgi_id "MGI:3651570"; tag "basic"; tag "TAGENE"; havana_gene "OTTMUSG00000007207.1";
chr4	HAVANA	transcript	44106582	44117475	0	+	.	gene_id "ENSMUSG00000087326.3"; transcript_id "ENSMUST00000369849.1"; gene_type "lncRNA"; gene_name "Gm12503"; transcript_type "lncRNA"; transcript_name "Gm12503-202"; level 2; mgi_id "MGI:3651570"; tag "basic"; tag "TAGENE"; havana_gene "OTTMUSG00000007207.1";
chr4	sragcm37_es	exon	44110796	44110939	0.0537747597068458	+	.	gene_id "ENSMUSG00000087326.3"; transcript_id "ENSMUSG00000087326.3_tx_6"; exon_id "chr4_44110796_44110939_+"; exonnum "1"; txlen "738";
chr4	sragcm37_es	exon	44111290	44111707	0.33472808328189	+	.	gene_id "ENSMUSG00000087326.3"; transcript_id "ENSMUSG00000087326.3_tx_1"; exon_id "chr4_44111290_44111707_+"; exonnum "1"; txlen "837";
chr4	sragcm37_es	exon	44111290	44111707	0.240471328980839	+	.	gene_id "ENSMUSG00000087326.3"; transcript_id "ENSMUSG00000087326.3_tx_4"; exon_id "chr4_44111290_44111707_+"; exonnum "1"; txlen "1012";
chr4	sragcm37_mid	exon	44112485	44112659	0.240471328980839	+	.	gene_id "ENSMUSG00000087326.3"; transcript_id "ENSMUSG00000087326.3_tx_4"; exon_id "chr4_44112485_44112659_+"; exonnum "2"; txlen "1012";
chr4	sragcm37_mid	exon	44112485	44112659	0.0537747597068458	+	.	gene_id "ENSMUSG00000087326.3"; transcript_id "ENSMUSG00000087326.3_tx_6"; exon_id "chr4_44112485_44112659_+"; exonnum "2"; txlen "738";
chr4	sragcm37_es	exon	44114071	44114253	0.317830807574455	+	.	gene_id "ENSMUSG00000087326.3"; transcript_id "ENSMUSG00000087326.3_tx_2"; exon_id "chr4_44114071_44114253_+"; exonnum "1"; txlen "602";
chr4	sragcm37_mid	exon	44115198	44115493	0.33472808328189	+	.	gene_id "ENSMUSG00000087326.3"; transcript_id "ENSMUSG00000087326.3_tx_1"; exon_id "chr4_44115198_44115493_+"; exonnum "2"; txlen "837";
chr4	sragcm37_mid	exon	44115198	44115493	0.317830807574455	+	.	gene_id "ENSMUSG00000087326.3"; transcript_id "ENSMUSG00000087326.3_tx_2"; exon_id "chr4_44115198_44115493_+"; exonnum "2"; txlen "602";
chr4	sragcm37_mid	exon	44115198	44115493	0.240471328980839	+	.	gene_id "ENSMUSG00000087326.3"; transcript_id "ENSMUSG00000087326.3_tx_4"; exon_id "chr4_44115198_44115493_+"; exonnum "3"; txlen "1012";
chr4	sragcm37_mid	exon	44115198	44115493	0.0537747597068458	+	.	gene_id "ENSMUSG00000087326.3"; transcript_id "ENSMUSG00000087326.3_tx_6"; exon_id "chr4_44115198_44115493_+"; exonnum "3"; txlen "738";
chr4	HAVANA	exon	44115198	44115819	0	+	.	gene_id "ENSMUSG00000087326.3"; transcript_id "ENSMUST00000369850.1"; gene_type "lncRNA"; gene_name "Gm12503"; transcript_type "lncRNA"; transcript_name "Gm12503-203"; exon_number 2; exon_id "ENSMUSE00001727689.1"; level 2; mgi_id "MGI:3651570"; tag "TAGENE"; havana_gene "OTTMUSG00000007207.1";
chr4	HAVANA	exon	44115198	44117475	0	+	.	gene_id "ENSMUSG00000087326.3"; transcript_id "ENSMUST00000369849.1"; gene_type "lncRNA"; gene_name "Gm12503"; transcript_type "lncRNA"; transcript_name "Gm12503-202"; exon_number 2; exon_id "ENSMUSE00001727691.1"; level 2; mgi_id "MGI:3651570"; tag "basic"; tag "TAGENE"; havana_gene "OTTMUSG00000007207.1";
chr4	sragcm37_ss	exon	44115819	44115941	0.33472808328189	+	.	gene_id "ENSMUSG00000087326.3"; transcript_id "ENSMUSG00000087326.3_tx_1"; exon_id "chr4_44115819_44115941_+"; exonnum "3"; txlen "837";
chr4	sragcm37_ss	exon	44115819	44115941	0.317830807574455	+	.	gene_id "ENSMUSG00000087326.3"; transcript_id "ENSMUSG00000087326.3_tx_2"; exon_id "chr4_44115819_44115941_+"; exonnum "3"; txlen "602";
chr4	sragcm37_ss	exon	44115819	44115941	0.240471328980839	+	.	gene_id "ENSMUSG00000087326.3"; transcript_id "ENSMUSG00000087326.3_tx_4"; exon_id "chr4_44115819_44115941_+"; exonnum "4"; txlen "1012";
chr4	sragcm37_ss	exon	44115819	44115941	0.0537747597068458	+	.	gene_id "ENSMUSG00000087326.3"; transcript_id "ENSMUSG00000087326.3_tx_6"; exon_id "chr4_44115819_44115941_+"; exonnum "4"; txlen "738";
chr4	HAVANA	gene	44121893	44124123	0	+	.	gene_id "ENSMUSG00000121767.1"; gene_type "lncRNA"; gene_name "ENSMUSG00000121767"; level 2; tag "overlaps_pseudogene";
chr4	HAVANA	transcript	44121893	44124123	0	+	.	gene_id "ENSMUSG00000121767.1"; transcript_id "ENSMUST00000120860.2"; gene_type "lncRNA"; gene_name "ENSMUSG00000121767"; transcript_type "lncRNA"; transcript_name "ENSMUST00000120860"; level 2; transcript_support_level "NA"; tag "basic"; tag "Ensembl_canonical"; tag "GENCODE_Primary"; havana_transcript "OTTMUST00000085168.1";
chr4	HAVANA	exon	44121893	44124123	0	+	.	gene_id "ENSMUSG00000121767.1"; transcript_id "ENSMUST00000120860.2"; gene_type "lncRNA"; gene_name "ENSMUSG00000121767"; transcript_type "lncRNA"; transcript_name "ENSMUST00000120860"; exon_number 1; exon_id "ENSMUSE00000705568.3"; level 2; transcript_support_level "NA"; tag "basic"; tag "Ensembl_canonical"; tag "GENCODE_Primary"; havana_transcript "OTTMUST00000085168.1";
chr4	HAVANA	gene	44123238	44123543	0	+	.	gene_id "ENSMUSG00000084274.4"; gene_type "transcribed_processed_pseudogene"; gene_name "Ptma-ps2"; level 2; mgi_id "MGI:3651567"; havana_gene "OTTMUSG00000007209.1";
chr4	HAVANA	transcript	44123238	44123543	0	+	.	gene_id "ENSMUSG00000084274.4"; transcript_id "ENSMUST00000148026.2"; gene_type "transcribed_processed_pseudogene"; gene_name "Ptma-ps2"; transcript_type "transcribed_processed_pseudogene"; transcript_name "Ptma-ps2-201"; level 2; transcript_support_level "NA"; mgi_id "MGI:3651567"; ont "PGO:0000004"; ont "PGO:0000019"; tag "basic"; tag "Ensembl_canonical"; tag "GENCODE_Primary"; havana_gene "OTTMUSG00000007209.1"; havana_transcript "OTTMUST00000016642.1";
chr4	HAVANA	exon	44123238	44123543	0	+	.	gene_id "ENSMUSG00000084274.4"; transcript_id "ENSMUST00000148026.2"; gene_type "transcribed_processed_pseudogene"; gene_name "Ptma-ps2"; transcript_type "transcribed_processed_pseudogene"; transcript_name "Ptma-ps2-201"; exon_number 1; exon_id "ENSMUSE00000744699.2"; level 2; transcript_support_level "NA"; mgi_id "MGI:3651567"; ont "PGO:0000004"; ont "PGO:0000019"; tag "basic"; tag "Ensembl_canonical"; tag "GENCODE_Primary"; havana_gene "OTTMUSG00000007209.1"; havana_transcript "OTTMUST00000016642.1";
chr4	sragcm37_es	exon	44162166	44162356	0.0655300054659039	+	.	gene_id "sragcm37_gene_17522"; transcript_id "sragcm37_gene_17522_tx_2"; exon_id "chr4_44162166_44162356_+"; exonnum "1"; txlen "656";
chr4	sragcm37_mid	exon	44164162	44164324	0.0655300054659039	+	.	gene_id "sragcm37_gene_17522"; transcript_id "sragcm37_gene_17522_tx_2"; exon_id "chr4_44164162_44164324_+"; exonnum "2"; txlen "656";
chr4	sragcm37_ss	exon	44165809	44166110	0.0655300054659039	+	.	gene_id "sragcm37_gene_17522"; transcript_id "sragcm37_gene_17522_tx_2"; exon_id "chr4_44165809_44166110_+"; exonnum "3"; txlen "656";
chr4	HAVANA	exon	44232969	44233271	0	+	.	gene_id "ENSMUSG00000135285.1"; transcript_id "ENSMUST00000329352.1"; gene_type "lncRNA"; gene_name "ENSMUSG00000135285"; transcript_type "lncRNA"; transcript_name "ENSMUST00000329352"; exon_number 1; exon_id "ENSMUSE00001649308.1"; level 2; tag "basic"; tag "Ensembl_canonical"; tag "GENCODE_Primary"; tag "TAGENE";
chr4	HAVANA	gene	44232969	44234899	0	+	.	gene_id "ENSMUSG00000135285.1"; gene_type "lncRNA"; gene_name "ENSMUSG00000135285"; level 2;
chr4	HAVANA	transcript	44232969	44234899	0	+	.	gene_id "ENSMUSG00000135285.1"; transcript_id "ENSMUST00000329352.1"; gene_type "lncRNA"; gene_name "ENSMUSG00000135285"; transcript_type "lncRNA"; transcript_name "ENSMUST00000329352"; level 2; tag "basic"; tag "Ensembl_canonical"; tag "GENCODE_Primary"; tag "TAGENE";
chr4	HAVANA	exon	44234424	44234899	0	+	.	gene_id "ENSMUSG00000135285.1"; transcript_id "ENSMUST00000329352.1"; gene_type "lncRNA"; gene_name "ENSMUSG00000135285"; transcript_type "lncRNA"; transcript_name "ENSMUST00000329352"; exon_number 2; exon_id "ENSMUSE00001649307.1"; level 2; tag "basic"; tag "Ensembl_canonical"; tag "GENCODE_Primary"; tag "TAGENE";
chr4	sragcm37_mid	exon	44250078	44250245	0.00400197973722182	+	.	gene_id "ENSMUSG00000035683.14"; transcript_id "ENSMUSG00000035683.14_tx_4"; exon_id "chr4_44250078_44250245_+"; exonnum "1"; txlen "3159";
chr4	sragcm37_mid	exon	44250078	44250245	0.00400197973722182	+	.	gene_id "ENSMUSG00000035683.14"; transcript_id "ENSMUSG00000035683.14_tx_5"; exon_id "chr4_44250078_44250245_+"; exonnum "1"; txlen "3162";
chr4	sragcm37_mid	exon	44253068	44253255	0.00400197973722182	+	.	gene_id "ENSMUSG00000035683.14"; transcript_id "ENSMUSG00000035683.14_tx_5"; exon_id "chr4_44253068_44253255_+"; exonnum "2"; txlen "3162";
chr4	sragcm37_mid	exon	44253071	44253255	0.00400197973722182	+	.	gene_id "ENSMUSG00000035683.14"; transcript_id "ENSMUSG00000035683.14_tx_4"; exon_id "chr4_44253071_44253255_+"; exonnum "2"; txlen "3159";
chr4	sragcm37_mid	exon	44284085	44284132	0.00400197973722182	+	.	gene_id "ENSMUSG00000035683.14"; transcript_id "ENSMUSG00000035683.14_tx_4"; exon_id "chr4_44284085_44284132_+"; exonnum "3"; txlen "3159";
chr4	sragcm37_mid	exon	44284085	44284132	0.00400197973722182	+	.	gene_id "ENSMUSG00000035683.14"; transcript_id "ENSMUSG00000035683.14_tx_5"; exon_id "chr4_44284085_44284132_+"; exonnum "3"; txlen "3162";
chr4	HAVANA	exon	44300876	44301072	0	+	.	gene_id "ENSMUSG00000035683.14"; transcript_id "ENSMUST00000045607.12"; gene_type "protein_coding"; gene_name "Melk"; transcript_type "protein_coding"; transcript_name "Melk-201"; exon_number 1; exon_id "ENSMUSE00000746079.2"; level 2; protein_id "ENSMUSP00000043806.6"; transcript_support_level "1"; mgi_id "MGI:106924"; tag "basic"; tag "Ensembl_canonical"; tag "GENCODE_Primary"; tag "appris_principal_1"; tag "CCDS"; ccdsid "CCDS18124.1"; havana_gene "OTTMUSG00000006665.1"; havana_transcript "OTTMUST00000015242.1";
chr4	HAVANA	UTR	44300876	44301072	0	+	.	gene_id "ENSMUSG00000035683.14"; transcript_id "ENSMUST00000045607.12"; gene_type "protein_coding"; gene_name "Melk"; transcript_type "protein_coding"; transcript_name "Melk-201"; exon_number 1; exon_id "ENSMUSE00000746079.2"; level 2; protein_id "ENSMUSP00000043806.6"; transcript_support_level "1"; mgi_id "MGI:106924"; tag "basic"; tag "Ensembl_canonical"; tag "GENCODE_Primary"; tag "appris_principal_1"; tag "CCDS"; ccdsid "CCDS18124.1"; havana_gene "OTTMUSG00000006665.1"; havana_transcript "OTTMUST00000015242.1";
chr4	HAVANA	gene	44300876	44364675	0	+	.	gene_id "ENSMUSG00000035683.14"; gene_type "protein_coding"; gene_name "Melk"; level 2; mgi_id "MGI:106924"; havana_gene "OTTMUSG00000006665.1";
chr4	HAVANA	transcript	44300876	44364675	0	+	.	gene_id "ENSMUSG00000035683.14"; transcript_id "ENSMUST00000045607.12"; gene_type "protein_coding"; gene_name "Melk"; transcript_type "protein_coding"; transcript_name "Melk-201"; level 2; protein_id "ENSMUSP00000043806.6"; transcript_support_level "1"; mgi_id "MGI:106924"; tag "basic"; tag "Ensembl_canonical"; tag "GENCODE_Primary"; tag "appris_principal_1"; tag "CCDS"; ccdsid "CCDS18124.1"; havana_gene "OTTMUSG00000006665.1"; havana_transcript "OTTMUST00000015242.1";
chr4	HAVANA	exon	44302667	44302680	0	+	.	gene_id "ENSMUSG00000035683.14"; transcript_id "ENSMUST00000137703.8"; gene_type "protein_coding"; gene_name "Melk"; transcript_type "protein_coding"; transcript_name "Melk-203"; exon_number 1; exon_id "ENSMUSE00001052977.2"; level 2; protein_id "ENSMUSP00000120242.2"; transcript_support_level "5"; mgi_id "MGI:106924"; tag "mRNA_end_NF"; tag "cds_end_NF"; havana_gene "OTTMUSG00000006665.1"; havana_transcript "OTTMUST00000015321.1";
chr4	HAVANA	UTR	44302667	44302680	0	+	.	gene_id "ENSMUSG00000035683.14"; transcript_id "ENSMUST00000137703.8"; gene_type "protein_coding"; gene_name "Melk"; transcript_type "protein_coding"; transcript_name "Melk-203"; exon_number 1; exon_id "ENSMUSE00001052977.2"; level 2; protein_id "ENSMUSP00000120242.2"; transcript_support_level "5"; mgi_id "MGI:106924"; tag "mRNA_end_NF"; tag "cds_end_NF"; havana_gene "OTTMUSG00000006665.1"; havana_transcript "OTTMUST00000015321.1";
chr4	HAVANA	transcript	44302667	44325693	0	+	.	gene_id "ENSMUSG00000035683.14"; transcript_id "ENSMUST00000137703.8"; gene_type "protein_coding"; gene_name "Melk"; transcript_type "protein_coding"; transcript_name "Melk-203"; level 2; protein_id "ENSMUSP00000120242.2"; transcript_support_level "5"; mgi_id "MGI:106924"; tag "mRNA_end_NF"; tag "cds_end_NF"; havana_gene "OTTMUSG00000006665.1"; havana_transcript "OTTMUST00000015321.1";
chr4	HAVANA	UTR	44303568	44303608	0	+	.	gene_id "ENSMUSG00000035683.14"; transcript_id "ENSMUST00000125708.2"; gene_type "protein_coding"; gene_name "Melk"; transcript_type "protein_coding"; transcript_name "Melk-202"; exon_number 1; exon_id "ENSMUSE00001289616.2"; level 2; protein_id "ENSMUSP00000118359.2"; transcript_support_level "5"; mgi_id "MGI:106924"; tag "mRNA_end_NF"; tag "cds_end_NF"; havana_gene "OTTMUSG00000006665.1"; havana_transcript "OTTMUST00000018042.1";
chr4	HAVANA	exon	44303568	44303666	0	+	.	gene_id "ENSMUSG00000035683.14"; transcript_id "ENSMUST00000125708.2"; gene_type "protein_coding"; gene_name "Melk"; transcript_type "protein_coding"; transcript_name "Melk-202"; exon_number 1; exon_id "ENSMUSE00001289616.2"; level 2; protein_id "ENSMUSP00000118359.2"; transcript_support_level "5"; mgi_id "MGI:106924"; tag "mRNA_end_NF"; tag "cds_end_NF"; havana_gene "OTTMUSG00000006665.1"; havana_transcript "OTTMUST00000018042.1";
chr4	HAVANA	exon	44303568	44303666	0	+	.	gene_id "ENSMUSG00000035683.14"; transcript_id "ENSMUST00000137759.2"; gene_type "protein_coding"; gene_name "Melk"; transcript_type "protein_coding_CDS_not_defined"; transcript_name "Melk-204"; exon_number 1; exon_id "ENSMUSE00001301286.2"; level 2; transcript_support_level "5"; mgi_id "MGI:106924"; tag "mRNA_end_NF"; havana_gene "OTTMUSG00000006665.1"; havana_transcript "OTTMUST00000018043.1";
chr4	HAVANA	transcript	44303568	44318070	0	+	.	gene_id "ENSMUSG00000035683.14"; transcript_id "ENSMUST00000125708.2"; gene_type "protein_coding"; gene_name "Melk"; transcript_type "protein_coding"; transcript_name "Melk-202"; level 2; protein_id "ENSMUSP00000118359.2"; transcript_support_level "5"; mgi_id "MGI:106924"; tag "mRNA_end_NF"; tag "cds_end_NF"; havana_gene "OTTMUSG00000006665.1"; havana_transcript "OTTMUST00000018042.1";
chr4	HAVANA	transcript	44303568	44324268	0	+	.	gene_id "ENSMUSG00000035683.14"; transcript_id "ENSMUST00000137759.2"; gene_type "protein_coding"; gene_name "Melk"; transcript_type "protein_coding_CDS_not_defined"; transcript_name "Melk-204"; level 2; transcript_support_level "5"; mgi_id "MGI:106924"; tag "mRNA_end_NF"; havana_gene "OTTMUSG00000006665.1"; havana_transcript "OTTMUST00000018043.1";
chr4	HAVANA	UTR	44303571	44303608	0	+	.	gene_id "ENSMUSG00000035683.14"; transcript_id "ENSMUST00000045607.12"; gene_type "protein_coding"; gene_name "Melk"; transcript_type "protein_coding"; transcript_name "Melk-201"; exon_number 2; exon_id "ENSMUSE00000286803.2"; level 2; protein_id "ENSMUSP00000043806.6"; transcript_support_level "1"; mgi_id "MGI:106924"; tag "basic"; tag "Ensembl_canonical"; tag "GENCODE_Primary"; tag "appris_principal_1"; tag "CCDS"; ccdsid "CCDS18124.1"; havana_gene "OTTMUSG00000006665.1"; havana_transcript "OTTMUST00000015242.1";
chr4	HAVANA	UTR	44303571	44303608	0	+	.	gene_id "ENSMUSG00000035683.14"; transcript_id "ENSMUST00000137703.8"; gene_type "protein_coding"; gene_name "Melk"; transcript_type "protein_coding"; transcript_name "Melk-203"; exon_number 2; exon_id "ENSMUSE00000286803.2"; level 2; protein_id "ENSMUSP00000120242.2"; transcript_support_level "5"; mgi_id "MGI:106924"; tag "mRNA_end_NF"; tag "cds_end_NF"; havana_gene "OTTMUSG00000006665.1"; havana_transcript "OTTMUST00000015321.1";
chr4	HAVANA	exon	44303571	44303666	0	+	.	gene_id "ENSMUSG00000035683.14"; transcript_id "ENSMUST00000045607.12"; gene_type "protein_coding"; gene_name "Melk"; transcript_type "protein_coding"; transcript_name "Melk-201"; exon_number 2; exon_id "ENSMUSE00000286803.2"; level 2; protein_id "ENSMUSP00000043806.6"; transcript_support_level "1"; mgi_id "MGI:106924"; tag "basic"; tag "Ensembl_canonical"; tag "GENCODE_Primary"; tag "appris_principal_1"; tag "CCDS"; ccdsid "CCDS18124.1"; havana_gene "OTTMUSG00000006665.1"; havana_transcript "OTTMUST00000015242.1";
chr4	HAVANA	exon	44303571	44303666	0	+	.	gene_id "ENSMUSG00000035683.14"; transcript_id "ENSMUST00000137703.8"; gene_type "protein_coding"; gene_name "Melk"; transcript_type "protein_coding"; transcript_name "Melk-203"; exon_number 2; exon_id "ENSMUSE00000286803.2"; level 2; protein_id "ENSMUSP00000120242.2"; transcript_support_level "5"; mgi_id "MGI:106924"; tag "mRNA_end_NF"; tag "cds_end_NF"; havana_gene "OTTMUSG00000006665.1"; havana_transcript "OTTMUST00000015321.1";
chr4	ENSEMBL_gcm37	exon	44303571	44303666	0.00400197973722182	+	.	gene_id "ENSMUSG00000035683.14"; transcript_id "ENSMUSG00000035683.14_tx_4"; exon_id "chr4_44303571_44303666_+"; exonnum "4"; txlen "3159";
chr4	ENSEMBL_gcm37	exon	44303571	44303666	0.00400197973722182	+	.	gene_id "ENSMUSG00000035683.14"; transcript_id "ENSMUSG00000035683.14_tx_5"; exon_id "chr4_44303571_44303666_+"; exonnum "4"; txlen "3162";
chr4	HAVANA	start_codon	44303609	44303611	0	+	0	gene_id "ENSMUSG00000035683.14"; transcript_id "ENSMUST00000045607.12"; gene_type "protein_coding"; gene_name "Melk"; transcript_type "protein_coding"; transcript_name "Melk-201"; exon_number 2; exon_id "ENSMUSE00000286803.2"; level 2; protein_id "ENSMUSP00000043806.6"; transcript_support_level "1"; mgi_id "MGI:106924"; tag "basic"; tag "Ensembl_canonical"; tag "GENCODE_Primary"; tag "appris_principal_1"; tag "CCDS"; ccdsid "CCDS18124.1"; havana_gene "OTTMUSG00000006665.1"; havana_transcript "OTTMUST00000015242.1";
chr4	HAVANA	start_codon	44303609	44303611	0	+	0	gene_id "ENSMUSG00000035683.14"; transcript_id "ENSMUST00000137703.8"; gene_type "protein_coding"; gene_name "Melk"; transcript_type "protein_coding"; transcript_name "Melk-203"; exon_number 2; exon_id "ENSMUSE00000286803.2"; level 2; protein_id "ENSMUSP00000120242.2"; transcript_support_level "5"; mgi_id "MGI:106924"; tag "mRNA_end_NF"; tag "cds_end_NF"; havana_gene "OTTMUSG00000006665.1"; havana_transcript "OTTMUST00000015321.1";
chr4	HAVANA	start_codon	44303609	44303611	0	+	0	gene_id "ENSMUSG00000035683.14"; transcript_id "ENSMUST00000125708.2"; gene_type "protein_coding"; gene_name "Melk"; transcript_type "protein_coding"; transcript_name "Melk-202"; exon_number 1; exon_id "ENSMUSE00001289616.2"; level 2; protein_id "ENSMUSP00000118359.2"; transcript_support_level "5"; mgi_id "MGI:106924"; tag "mRNA_end_NF"; tag "cds_end_NF"; havana_gene "OTTMUSG00000006665.1"; havana_transcript "OTTMUST00000018042.1";
chr4	HAVANA	CDS	44303609	44303666	0	+	0	gene_id "ENSMUSG00000035683.14"; transcript_id "ENSMUST00000045607.12"; gene_type "protein_coding"; gene_name "Melk"; transcript_type "protein_coding"; transcript_name "Melk-201"; exon_number 2; exon_id "ENSMUSE00000286803.2"; level 2; protein_id "ENSMUSP00000043806.6"; transcript_support_level "1"; mgi_id "MGI:106924"; tag "basic"; tag "Ensembl_canonical"; tag "GENCODE_Primary"; tag "appris_principal_1"; tag "CCDS"; ccdsid "CCDS18124.1"; havana_gene "OTTMUSG00000006665.1"; havana_transcript "OTTMUST00000015242.1";
chr4	HAVANA	CDS	44303609	44303666	0	+	0	gene_id "ENSMUSG00000035683.14"; transcript_id "ENSMUST00000137703.8"; gene_type "protein_coding"; gene_name "Melk"; transcript_type "protein_coding"; transcript_name "Melk-203"; exon_number 2; exon_id "ENSMUSE00000286803.2"; level 2; protein_id "ENSMUSP00000120242.2"; transcript_support_level "5"; mgi_id "MGI:106924"; tag "mRNA_end_NF"; tag "cds_end_NF"; havana_gene "OTTMUSG00000006665.1"; havana_transcript "OTTMUST00000015321.1";
chr4	HAVANA	CDS	44303609	44303666	0	+	0	gene_id "ENSMUSG00000035683.14"; transcript_id "ENSMUST00000125708.2"; gene_type "protein_coding"; gene_name "Melk"; transcript_type "protein_coding"; transcript_name "Melk-202"; exon_number 1; exon_id "ENSMUSE00001289616.2"; level 2; protein_id "ENSMUSP00000118359.2"; transcript_support_level "5"; mgi_id "MGI:106924"; tag "mRNA_end_NF"; tag "cds_end_NF"; havana_gene "OTTMUSG00000006665.1"; havana_transcript "OTTMUST00000018042.1";
chr4	HAVANA	exon	44306032	44306117	0	+	.	gene_id "ENSMUSG00000035683.14"; transcript_id "ENSMUST00000045607.12"; gene_type "protein_coding"; gene_name "Melk"; transcript_type "protein_coding"; transcript_name "Melk-201"; exon_number 3; exon_id "ENSMUSE00000286795.2"; level 2; protein_id "ENSMUSP00000043806.6"; transcript_support_level "1"; mgi_id "MGI:106924"; tag "basic"; tag "Ensembl_canonical"; tag "GENCODE_Primary"; tag "appris_principal_1"; tag "CCDS"; ccdsid "CCDS18124.1"; havana_gene "OTTMUSG00000006665.1"; havana_transcript "OTTMUST00000015242.1";
chr4	HAVANA	CDS	44306032	44306117	0	+	2	gene_id "ENSMUSG00000035683.14"; transcript_id "ENSMUST00000045607.12"; gene_type "protein_coding"; gene_name "Melk"; transcript_type "protein_coding"; transcript_name "Melk-201"; exon_number 3; exon_id "ENSMUSE00000286795.2"; level 2; protein_id "ENSMUSP00000043806.6"; transcript_support_level "1"; mgi_id "MGI:106924"; tag "basic"; tag "Ensembl_canonical"; tag "GENCODE_Primary"; tag "appris_principal_1"; tag "CCDS"; ccdsid "CCDS18124.1"; havana_gene "OTTMUSG00000006665.1"; havana_transcript "OTTMUST00000015242.1";
chr4	HAVANA	exon	44306032	44306117	0	+	.	gene_id "ENSMUSG00000035683.14"; transcript_id "ENSMUST00000137703.8"; gene_type "protein_coding"; gene_name "Melk"; transcript_type "protein_coding"; transcript_name "Melk-203"; exon_number 3; exon_id "ENSMUSE00000286795.2"; level 2; protein_id "ENSMUSP00000120242.2"; transcript_support_level "5"; mgi_id "MGI:106924"; tag "mRNA_end_NF"; tag "cds_end_NF"; havana_gene "OTTMUSG00000006665.1"; havana_transcript "OTTMUST00000015321.1";
chr4	HAVANA	CDS	44306032	44306117	0	+	2	gene_id "ENSMUSG00000035683.14"; transcript_id "ENSMUST00000137703.8"; gene_type "protein_coding"; gene_name "Melk"; transcript_type "protein_coding"; transcript_name "Melk-203"; exon_number 3; exon_id "ENSMUSE00000286795.2"; level 2; protein_id "ENSMUSP00000120242.2"; transcript_support_level "5"; mgi_id "MGI:106924"; tag "mRNA_end_NF"; tag "cds_end_NF"; havana_gene "OTTMUSG00000006665.1"; havana_transcript "OTTMUST00000015321.1";
chr4	HAVANA	exon	44306032	44306117	0	+	.	gene_id "ENSMUSG00000035683.14"; transcript_id "ENSMUST00000125708.2"; gene_type "protein_coding"; gene_name "Melk"; transcript_type "protein_coding"; transcript_name "Melk-202"; exon_number 2; exon_id "ENSMUSE00000286795.2"; level 2; protein_id "ENSMUSP00000118359.2"; transcript_support_level "5"; mgi_id "MGI:106924"; tag "mRNA_end_NF"; tag "cds_end_NF"; havana_gene "OTTMUSG00000006665.1"; havana_transcript "OTTMUST00000018042.1";
chr4	HAVANA	CDS	44306032	44306117	0	+	2	gene_id "ENSMUSG00000035683.14"; transcript_id "ENSMUST00000125708.2"; gene_type "protein_coding"; gene_name "Melk"; transcript_type "protein_coding"; transcript_name "Melk-202"; exon_number 2; exon_id "ENSMUSE00000286795.2"; level 2; protein_id "ENSMUSP00000118359.2"; transcript_support_level "5"; mgi_id "MGI:106924"; tag "mRNA_end_NF"; tag "cds_end_NF"; havana_gene "OTTMUSG00000006665.1"; havana_transcript "OTTMUST00000018042.1";
chr4	ENSEMBL_gcm37	exon	44306032	44306117	0.00400197973722182	+	.	gene_id "ENSMUSG00000035683.14"; transcript_id "ENSMUSG00000035683.14_tx_4"; exon_id "chr4_44306032_44306117_+"; exonnum "5"; txlen "3159";
chr4	ENSEMBL_gcm37	exon	44306032	44306117	0.00400197973722182	+	.	gene_id "ENSMUSG00000035683.14"; transcript_id "ENSMUSG00000035683.14_tx_5"; exon_id "chr4_44306032_44306117_+"; exonnum "5"; txlen "3162";
chr4	HAVANA	exon	44306990	44307106	0	+	.	gene_id "ENSMUSG00000035683.14"; transcript_id "ENSMUST00000045607.12"; gene_type "protein_coding"; gene_name "Melk"; transcript_type "protein_coding"; transcript_name "Melk-201"; exon_number 4; exon_id "ENSMUSE00001304168.2"; level 2; protein_id "ENSMUSP00000043806.6"; transcript_support_level "1"; mgi_id "MGI:106924"; tag "basic"; tag "Ensembl_canonical"; tag "GENCODE_Primary"; tag "appris_principal_1"; tag "CCDS"; ccdsid "CCDS18124.1"; havana_gene "OTTMUSG00000006665.1"; havana_transcript "OTTMUST00000015242.1";
chr4	HAVANA	CDS	44306990	44307106	0	+	0	gene_id "ENSMUSG00000035683.14"; transcript_id "ENSMUST00000045607.12"; gene_type "protein_coding"; gene_name "Melk"; transcript_type "protein_coding"; transcript_name "Melk-201"; exon_number 4; exon_id "ENSMUSE00001304168.2"; level 2; protein_id "ENSMUSP00000043806.6"; transcript_support_level "1"; mgi_id "MGI:106924"; tag "basic"; tag "Ensembl_canonical"; tag "GENCODE_Primary"; tag "appris_principal_1"; tag "CCDS"; ccdsid "CCDS18124.1"; havana_gene "OTTMUSG00000006665.1"; havana_transcript "OTTMUST00000015242.1";
chr4	HAVANA	exon	44306990	44307106	0	+	.	gene_id "ENSMUSG00000035683.14"; transcript_id "ENSMUST00000137703.8"; gene_type "protein_coding"; gene_name "Melk"; transcript_type "protein_coding"; transcript_name "Melk-203"; exon_number 4; exon_id "ENSMUSE00001304168.2"; level 2; protein_id "ENSMUSP00000120242.2"; transcript_support_level "5"; mgi_id "MGI:106924"; tag "mRNA_end_NF"; tag "cds_end_NF"; havana_gene "OTTMUSG00000006665.1"; havana_transcript "OTTMUST00000015321.1";
chr4	HAVANA	CDS	44306990	44307106	0	+	0	gene_id "ENSMUSG00000035683.14"; transcript_id "ENSMUST00000137703.8"; gene_type "protein_coding"; gene_name "Melk"; transcript_type "protein_coding"; transcript_name "Melk-203"; exon_number 4; exon_id "ENSMUSE00001304168.2"; level 2; protein_id "ENSMUSP00000120242.2"; transcript_support_level "5"; mgi_id "MGI:106924"; tag "mRNA_end_NF"; tag "cds_end_NF"; havana_gene "OTTMUSG00000006665.1"; havana_transcript "OTTMUST00000015321.1";
chr4	HAVANA	exon	44306990	44307106	0	+	.	gene_id "ENSMUSG00000035683.14"; transcript_id "ENSMUST00000125708.2"; gene_type "protein_coding"; gene_name "Melk"; transcript_type "protein_coding"; transcript_name "Melk-202"; exon_number 3; exon_id "ENSMUSE00001304168.2"; level 2; protein_id "ENSMUSP00000118359.2"; transcript_support_level "5"; mgi_id "MGI:106924"; tag "mRNA_end_NF"; tag "cds_end_NF"; havana_gene "OTTMUSG00000006665.1"; havana_transcript "OTTMUST00000018042.1";
chr4	HAVANA	CDS	44306990	44307106	0	+	0	gene_id "ENSMUSG00000035683.14"; transcript_id "ENSMUST00000125708.2"; gene_type "protein_coding"; gene_name "Melk"; transcript_type "protein_coding"; transcript_name "Melk-202"; exon_number 3; exon_id "ENSMUSE00001304168.2"; level 2; protein_id "ENSMUSP00000118359.2"; transcript_support_level "5"; mgi_id "MGI:106924"; tag "mRNA_end_NF"; tag "cds_end_NF"; havana_gene "OTTMUSG00000006665.1"; havana_transcript "OTTMUST00000018042.1";
chr4	HAVANA	exon	44306990	44307106	0	+	.	gene_id "ENSMUSG00000035683.14"; transcript_id "ENSMUST00000137759.2"; gene_type "protein_coding"; gene_name "Melk"; transcript_type "protein_coding_CDS_not_defined"; transcript_name "Melk-204"; exon_number 2; exon_id "ENSMUSE00001229511.2"; level 2; transcript_support_level "5"; mgi_id "MGI:106924"; tag "mRNA_end_NF"; havana_gene "OTTMUSG00000006665.1"; havana_transcript "OTTMUST00000018043.1";
chr4	ENSEMBL_gcm37	exon	44306990	44307106	0.00400197973722182	+	.	gene_id "ENSMUSG00000035683.14"; transcript_id "ENSMUSG00000035683.14_tx_4"; exon_id "chr4_44306990_44307106_+"; exonnum "6"; txlen "3159";
chr4	ENSEMBL_gcm37	exon	44306990	44307106	0.00400197973722182	+	.	gene_id "ENSMUSG00000035683.14"; transcript_id "ENSMUSG00000035683.14_tx_5"; exon_id "chr4_44306990_44307106_+"; exonnum "6"; txlen "3162";
chr4	HAVANA	exon	44308906	44309049	0	+	.	gene_id "ENSMUSG00000035683.14"; transcript_id "ENSMUST00000045607.12"; gene_type "protein_coding"; gene_name "Melk"; transcript_type "protein_coding"; transcript_name "Melk-201"; exon_number 5; exon_id "ENSMUSE00000286772.2"; level 2; protein_id "ENSMUSP00000043806.6"; transcript_support_level "1"; mgi_id "MGI:106924"; tag "basic"; tag "Ensembl_canonical"; tag "GENCODE_Primary"; tag "appris_principal_1"; tag "CCDS"; ccdsid "CCDS18124.1"; havana_gene "OTTMUSG00000006665.1"; havana_transcript "OTTMUST00000015242.1";
chr4	HAVANA	CDS	44308906	44309049	0	+	0	gene_id "ENSMUSG00000035683.14"; transcript_id "ENSMUST00000045607.12"; gene_type "protein_coding"; gene_name "Melk"; transcript_type "protein_coding"; transcript_name "Melk-201"; exon_number 5; exon_id "ENSMUSE00000286772.2"; level 2; protein_id "ENSMUSP00000043806.6"; transcript_support_level "1"; mgi_id "MGI:106924"; tag "basic"; tag "Ensembl_canonical"; tag "GENCODE_Primary"; tag "appris_principal_1"; tag "CCDS"; ccdsid "CCDS18124.1"; havana_gene "OTTMUSG00000006665.1"; havana_transcript "OTTMUST00000015242.1";
chr4	ENSEMBL_gcm37	exon	44308906	44309049	0.00400197973722182	+	.	gene_id "ENSMUSG00000035683.14"; transcript_id "ENSMUSG00000035683.14_tx_4"; exon_id "chr4_44308906_44309049_+"; exonnum "7"; txlen "3159";
chr4	ENSEMBL_gcm37	exon	44308906	44309049	0.00400197973722182	+	.	gene_id "ENSMUSG00000035683.14"; transcript_id "ENSMUSG00000035683.14_tx_5"; exon_id "chr4_44308906_44309049_+"; exonnum "7"; txlen "3162";
chr4	HAVANA	exon	44308948	44309049	0	+	.	gene_id "ENSMUSG00000035683.14"; transcript_id "ENSMUST00000137759.2"; gene_type "protein_coding"; gene_name "Melk"; transcript_type "protein_coding_CDS_not_defined"; transcript_name "Melk-204"; exon_number 3; exon_id "ENSMUSE00000741739.2"; level 2; transcript_support_level "5"; mgi_id "MGI:106924"; tag "mRNA_end_NF"; havana_gene "OTTMUSG00000006665.1"; havana_transcript "OTTMUST00000018043.1";
chr4	HAVANA	exon	44310290	44310358	0	+	.	gene_id "ENSMUSG00000035683.14"; transcript_id "ENSMUST00000045607.12"; gene_type "protein_coding"; gene_name "Melk"; transcript_type "protein_coding"; transcript_name "Melk-201"; exon_number 6; exon_id "ENSMUSE00001277904.2"; level 2; protein_id "ENSMUSP00000043806.6"; transcript_support_level "1"; mgi_id "MGI:106924"; tag "basic"; tag "Ensembl_canonical"; tag "GENCODE_Primary"; tag "appris_principal_1"; tag "CCDS"; ccdsid "CCDS18124.1"; havana_gene "OTTMUSG00000006665.1"; havana_transcript "OTTMUST00000015242.1";
chr4	HAVANA	CDS	44310290	44310358	0	+	0	gene_id "ENSMUSG00000035683.14"; transcript_id "ENSMUST00000045607.12"; gene_type "protein_coding"; gene_name "Melk"; transcript_type "protein_coding"; transcript_name "Melk-201"; exon_number 6; exon_id "ENSMUSE00001277904.2"; level 2; protein_id "ENSMUSP00000043806.6"; transcript_support_level "1"; mgi_id "MGI:106924"; tag "basic"; tag "Ensembl_canonical"; tag "GENCODE_Primary"; tag "appris_principal_1"; tag "CCDS"; ccdsid "CCDS18124.1"; havana_gene "OTTMUSG00000006665.1"; havana_transcript "OTTMUST00000015242.1";
chr4	HAVANA	exon	44310290	44310358	0	+	.	gene_id "ENSMUSG00000035683.14"; transcript_id "ENSMUST00000137703.8"; gene_type "protein_coding"; gene_name "Melk"; transcript_type "protein_coding"; transcript_name "Melk-203"; exon_number 5; exon_id "ENSMUSE00001277904.2"; level 2; protein_id "ENSMUSP00000120242.2"; transcript_support_level "5"; mgi_id "MGI:106924"; tag "mRNA_end_NF"; tag "cds_end_NF"; havana_gene "OTTMUSG00000006665.1"; havana_transcript "OTTMUST00000015321.1";
chr4	HAVANA	CDS	44310290	44310358	0	+	0	gene_id "ENSMUSG00000035683.14"; transcript_id "ENSMUST00000137703.8"; gene_type "protein_coding"; gene_name "Melk"; transcript_type "protein_coding"; transcript_name "Melk-203"; exon_number 5; exon_id "ENSMUSE00001277904.2"; level 2; protein_id "ENSMUSP00000120242.2"; transcript_support_level "5"; mgi_id "MGI:106924"; tag "mRNA_end_NF"; tag "cds_end_NF"; havana_gene "OTTMUSG00000006665.1"; havana_transcript "OTTMUST00000015321.1";
chr4	HAVANA	exon	44310290	44310358	0	+	.	gene_id "ENSMUSG00000035683.14"; transcript_id "ENSMUST00000137759.2"; gene_type "protein_coding"; gene_name "Melk"; transcript_type "protein_coding_CDS_not_defined"; transcript_name "Melk-204"; exon_number 4; exon_id "ENSMUSE00001239536.2"; level 2; transcript_support_level "5"; mgi_id "MGI:106924"; tag "mRNA_end_NF"; havana_gene "OTTMUSG00000006665.1"; havana_transcript "OTTMUST00000018043.1";
chr4	ENSEMBL_gcm37	exon	44310290	44310358	0.00400197973722182	+	.	gene_id "ENSMUSG00000035683.14"; transcript_id "ENSMUSG00000035683.14_tx_4"; exon_id "chr4_44310290_44310358_+"; exonnum "8"; txlen "3159";
chr4	ENSEMBL_gcm37	exon	44310290	44310358	0.00400197973722182	+	.	gene_id "ENSMUSG00000035683.14"; transcript_id "ENSMUSG00000035683.14_tx_5"; exon_id "chr4_44310290_44310358_+"; exonnum "8"; txlen "3162";
chr4	HAVANA	exon	44312164	44312256	0	+	.	gene_id "ENSMUSG00000035683.14"; transcript_id "ENSMUST00000045607.12"; gene_type "protein_coding"; gene_name "Melk"; transcript_type "protein_coding"; transcript_name "Melk-201"; exon_number 7; exon_id "ENSMUSE00001231938.2"; level 2; protein_id "ENSMUSP00000043806.6"; transcript_support_level "1"; mgi_id "MGI:106924"; tag "basic"; tag "Ensembl_canonical"; tag "GENCODE_Primary"; tag "appris_principal_1"; tag "CCDS"; ccdsid "CCDS18124.1"; havana_gene "OTTMUSG00000006665.1"; havana_transcript "OTTMUST00000015242.1";
chr4	HAVANA	CDS	44312164	44312256	0	+	0	gene_id "ENSMUSG00000035683.14"; transcript_id "ENSMUST00000045607.12"; gene_type "protein_coding"; gene_name "Melk"; transcript_type "protein_coding"; transcript_name "Melk-201"; exon_number 7; exon_id "ENSMUSE00001231938.2"; level 2; protein_id "ENSMUSP00000043806.6"; transcript_support_level "1"; mgi_id "MGI:106924"; tag "basic"; tag "Ensembl_canonical"; tag "GENCODE_Primary"; tag "appris_principal_1"; tag "CCDS"; ccdsid "CCDS18124.1"; havana_gene "OTTMUSG00000006665.1"; havana_transcript "OTTMUST00000015242.1";
chr4	HAVANA	exon	44312164	44312256	0	+	.	gene_id "ENSMUSG00000035683.14"; transcript_id "ENSMUST00000137703.8"; gene_type "protein_coding"; gene_name "Melk"; transcript_type "protein_coding"; transcript_name "Melk-203"; exon_number 6; exon_id "ENSMUSE00001231938.2"; level 2; protein_id "ENSMUSP00000120242.2"; transcript_support_level "5"; mgi_id "MGI:106924"; tag "mRNA_end_NF"; tag "cds_end_NF"; havana_gene "OTTMUSG00000006665.1"; havana_transcript "OTTMUST00000015321.1";
chr4	HAVANA	CDS	44312164	44312256	0	+	0	gene_id "ENSMUSG00000035683.14"; transcript_id "ENSMUST00000137703.8"; gene_type "protein_coding"; gene_name "Melk"; transcript_type "protein_coding"; transcript_name "Melk-203"; exon_number 6; exon_id "ENSMUSE00001231938.2"; level 2; protein_id "ENSMUSP00000120242.2"; transcript_support_level "5"; mgi_id "MGI:106924"; tag "mRNA_end_NF"; tag "cds_end_NF"; havana_gene "OTTMUSG00000006665.1"; havana_transcript "OTTMUST00000015321.1";
chr4	HAVANA	exon	44312164	44312256	0	+	.	gene_id "ENSMUSG00000035683.14"; transcript_id "ENSMUST00000125708.2"; gene_type "protein_coding"; gene_name "Melk"; transcript_type "protein_coding"; transcript_name "Melk-202"; exon_number 4; exon_id "ENSMUSE00001231938.2"; level 2; protein_id "ENSMUSP00000118359.2"; transcript_support_level "5"; mgi_id "MGI:106924"; tag "mRNA_end_NF"; tag "cds_end_NF"; havana_gene "OTTMUSG00000006665.1"; havana_transcript "OTTMUST00000018042.1";
chr4	HAVANA	CDS	44312164	44312256	0	+	0	gene_id "ENSMUSG00000035683.14"; transcript_id "ENSMUST00000125708.2"; gene_type "protein_coding"; gene_name "Melk"; transcript_type "protein_coding"; transcript_name "Melk-202"; exon_number 4; exon_id "ENSMUSE00001231938.2"; level 2; protein_id "ENSMUSP00000118359.2"; transcript_support_level "5"; mgi_id "MGI:106924"; tag "mRNA_end_NF"; tag "cds_end_NF"; havana_gene "OTTMUSG00000006665.1"; havana_transcript "OTTMUST00000018042.1";
chr4	HAVANA	exon	44312164	44312256	0	+	.	gene_id "ENSMUSG00000035683.14"; transcript_id "ENSMUST00000137759.2"; gene_type "protein_coding"; gene_name "Melk"; transcript_type "protein_coding_CDS_not_defined"; transcript_name "Melk-204"; exon_number 5; exon_id "ENSMUSE00001230555.2"; level 2; transcript_support_level "5"; mgi_id "MGI:106924"; tag "mRNA_end_NF"; havana_gene "OTTMUSG00000006665.1"; havana_transcript "OTTMUST00000018043.1";
chr4	ENSEMBL_gcm37	exon	44312164	44312256	0.00400197973722182	+	.	gene_id "ENSMUSG00000035683.14"; transcript_id "ENSMUSG00000035683.14_tx_4"; exon_id "chr4_44312164_44312256_+"; exonnum "9"; txlen "3159";
chr4	ENSEMBL_gcm37	exon	44312164	44312256	0.00400197973722182	+	.	gene_id "ENSMUSG00000035683.14"; transcript_id "ENSMUSG00000035683.14_tx_5"; exon_id "chr4_44312164_44312256_+"; exonnum "9"; txlen "3162";
chr4	HAVANA	exon	44318024	44318070	0	+	.	gene_id "ENSMUSG00000035683.14"; transcript_id "ENSMUST00000125708.2"; gene_type "protein_coding"; gene_name "Melk"; transcript_type "protein_coding"; transcript_name "Melk-202"; exon_number 5; exon_id "ENSMUSE00000764405.2"; level 2; protein_id "ENSMUSP00000118359.2"; transcript_support_level "5"; mgi_id "MGI:106924"; tag "mRNA_end_NF"; tag "cds_end_NF"; havana_gene "OTTMUSG00000006665.1"; havana_transcript "OTTMUST00000018042.1";
chr4	HAVANA	CDS	44318024	44318070	0	+	0	gene_id "ENSMUSG00000035683.14"; transcript_id "ENSMUST00000125708.2"; gene_type "protein_coding"; gene_name "Melk"; transcript_type "protein_coding"; transcript_name "Melk-202"; exon_number 5; exon_id "ENSMUSE00000764405.2"; level 2; protein_id "ENSMUSP00000118359.2"; transcript_support_level "5"; mgi_id "MGI:106924"; tag "mRNA_end_NF"; tag "cds_end_NF"; havana_gene "OTTMUSG00000006665.1"; havana_transcript "OTTMUST00000018042.1";
chr4	HAVANA	exon	44318024	44318122	0	+	.	gene_id "ENSMUSG00000035683.14"; transcript_id "ENSMUST00000045607.12"; gene_type "protein_coding"; gene_name "Melk"; transcript_type "protein_coding"; transcript_name "Melk-201"; exon_number 8; exon_id "ENSMUSE00001310934.2"; level 2; protein_id "ENSMUSP00000043806.6"; transcript_support_level "1"; mgi_id "MGI:106924"; tag "basic"; tag "Ensembl_canonical"; tag "GENCODE_Primary"; tag "appris_principal_1"; tag "CCDS"; ccdsid "CCDS18124.1"; havana_gene "OTTMUSG00000006665.1"; havana_transcript "OTTMUST00000015242.1";
chr4	HAVANA	CDS	44318024	44318122	0	+	0	gene_id "ENSMUSG00000035683.14"; transcript_id "ENSMUST00000045607.12"; gene_type "protein_coding"; gene_name "Melk"; transcript_type "protein_coding"; transcript_name "Melk-201"; exon_number 8; exon_id "ENSMUSE00001310934.2"; level 2; protein_id "ENSMUSP00000043806.6"; transcript_support_level "1"; mgi_id "MGI:106924"; tag "basic"; tag "Ensembl_canonical"; tag "GENCODE_Primary"; tag "appris_principal_1"; tag "CCDS"; ccdsid "CCDS18124.1"; havana_gene "OTTMUSG00000006665.1"; havana_transcript "OTTMUST00000015242.1";
chr4	HAVANA	exon	44318024	44318122	0	+	.	gene_id "ENSMUSG00000035683.14"; transcript_id "ENSMUST00000137703.8"; gene_type "protein_coding"; gene_name "Melk"; transcript_type "protein_coding"; transcript_name "Melk-203"; exon_number 7; exon_id "ENSMUSE00001310934.2"; level 2; protein_id "ENSMUSP00000120242.2"; transcript_support_level "5"; mgi_id "MGI:106924"; tag "mRNA_end_NF"; tag "cds_end_NF"; havana_gene "OTTMUSG00000006665.1"; havana_transcript "OTTMUST00000015321.1";
chr4	HAVANA	CDS	44318024	44318122	0	+	0	gene_id "ENSMUSG00000035683.14"; transcript_id "ENSMUST00000137703.8"; gene_type "protein_coding"; gene_name "Melk"; transcript_type "protein_coding"; transcript_name "Melk-203"; exon_number 7; exon_id "ENSMUSE00001310934.2"; level 2; protein_id "ENSMUSP00000120242.2"; transcript_support_level "5"; mgi_id "MGI:106924"; tag "mRNA_end_NF"; tag "cds_end_NF"; havana_gene "OTTMUSG00000006665.1"; havana_transcript "OTTMUST00000015321.1";
chr4	HAVANA	exon	44318024	44318122	0	+	.	gene_id "ENSMUSG00000035683.14"; transcript_id "ENSMUST00000137759.2"; gene_type "protein_coding"; gene_name "Melk"; transcript_type "protein_coding_CDS_not_defined"; transcript_name "Melk-204"; exon_number 6; exon_id "ENSMUSE00001259281.2"; level 2; transcript_support_level "5"; mgi_id "MGI:106924"; tag "mRNA_end_NF"; havana_gene "OTTMUSG00000006665.1"; havana_transcript "OTTMUST00000018043.1";
chr4	ENSEMBL_gcm37	exon	44318024	44318122	0.00400197973722182	+	.	gene_id "ENSMUSG00000035683.14"; transcript_id "ENSMUSG00000035683.14_tx_4"; exon_id "chr4_44318024_44318122_+"; exonnum "10"; txlen "3159";
chr4	ENSEMBL_gcm37	exon	44318024	44318122	0.00400197973722182	+	.	gene_id "ENSMUSG00000035683.14"; transcript_id "ENSMUSG00000035683.14_tx_5"; exon_id "chr4_44318024_44318122_+"; exonnum "10"; txlen "3162";
chr4	HAVANA	exon	44324200	44324268	0	+	.	gene_id "ENSMUSG00000035683.14"; transcript_id "ENSMUST00000045607.12"; gene_type "protein_coding"; gene_name "Melk"; transcript_type "protein_coding"; transcript_name "Melk-201"; exon_number 9; exon_id "ENSMUSE00001224733.2"; level 2; protein_id "ENSMUSP00000043806.6"; transcript_support_level "1"; mgi_id "MGI:106924"; tag "basic"; tag "Ensembl_canonical"; tag "GENCODE_Primary"; tag "appris_principal_1"; tag "CCDS"; ccdsid "CCDS18124.1"; havana_gene "OTTMUSG00000006665.1"; havana_transcript "OTTMUST00000015242.1";
chr4	HAVANA	CDS	44324200	44324268	0	+	0	gene_id "ENSMUSG00000035683.14"; transcript_id "ENSMUST00000045607.12"; gene_type "protein_coding"; gene_name "Melk"; transcript_type "protein_coding"; transcript_name "Melk-201"; exon_number 9; exon_id "ENSMUSE00001224733.2"; level 2; protein_id "ENSMUSP00000043806.6"; transcript_support_level "1"; mgi_id "MGI:106924"; tag "basic"; tag "Ensembl_canonical"; tag "GENCODE_Primary"; tag "appris_principal_1"; tag "CCDS"; ccdsid "CCDS18124.1"; havana_gene "OTTMUSG00000006665.1"; havana_transcript "OTTMUST00000015242.1";
chr4	HAVANA	exon	44324200	44324268	0	+	.	gene_id "ENSMUSG00000035683.14"; transcript_id "ENSMUST00000137703.8"; gene_type "protein_coding"; gene_name "Melk"; transcript_type "protein_coding"; transcript_name "Melk-203"; exon_number 8; exon_id "ENSMUSE00001224733.2"; level 2; protein_id "ENSMUSP00000120242.2"; transcript_support_level "5"; mgi_id "MGI:106924"; tag "mRNA_end_NF"; tag "cds_end_NF"; havana_gene "OTTMUSG00000006665.1"; havana_transcript "OTTMUST00000015321.1";
chr4	HAVANA	CDS	44324200	44324268	0	+	0	gene_id "ENSMUSG00000035683.14"; transcript_id "ENSMUST00000137703.8"; gene_type "protein_coding"; gene_name "Melk"; transcript_type "protein_coding"; transcript_name "Melk-203"; exon_number 8; exon_id "ENSMUSE00001224733.2"; level 2; protein_id "ENSMUSP00000120242.2"; transcript_support_level "5"; mgi_id "MGI:106924"; tag "mRNA_end_NF"; tag "cds_end_NF"; havana_gene "OTTMUSG00000006665.1"; havana_transcript "OTTMUST00000015321.1";
chr4	HAVANA	exon	44324200	44324268	0	+	.	gene_id "ENSMUSG00000035683.14"; transcript_id "ENSMUST00000137759.2"; gene_type "protein_coding"; gene_name "Melk"; transcript_type "protein_coding_CDS_not_defined"; transcript_name "Melk-204"; exon_number 7; exon_id "ENSMUSE00001220592.2"; level 2; transcript_support_level "5"; mgi_id "MGI:106924"; tag "mRNA_end_NF"; havana_gene "OTTMUSG00000006665.1"; havana_transcript "OTTMUST00000018043.1";
chr4	ENSEMBL_gcm37	exon	44324200	44324268	0.00400197973722182	+	.	gene_id "ENSMUSG00000035683.14"; transcript_id "ENSMUSG00000035683.14_tx_4"; exon_id "chr4_44324200_44324268_+"; exonnum "11"; txlen "3159";
chr4	ENSEMBL_gcm37	exon	44324200	44324268	0.00400197973722182	+	.	gene_id "ENSMUSG00000035683.14"; transcript_id "ENSMUSG00000035683.14_tx_5"; exon_id "chr4_44324200_44324268_+"; exonnum "11"; txlen "3162";
chr4	HAVANA	exon	44325641	44325693	0	+	.	gene_id "ENSMUSG00000035683.14"; transcript_id "ENSMUST00000137703.8"; gene_type "protein_coding"; gene_name "Melk"; transcript_type "protein_coding"; transcript_name "Melk-203"; exon_number 9; exon_id "ENSMUSE00000753448.2"; level 2; protein_id "ENSMUSP00000120242.2"; transcript_support_level "5"; mgi_id "MGI:106924"; tag "mRNA_end_NF"; tag "cds_end_NF"; havana_gene "OTTMUSG00000006665.1"; havana_transcript "OTTMUST00000015321.1";
chr4	HAVANA	CDS	44325641	44325693	0	+	0	gene_id "ENSMUSG00000035683.14"; transcript_id "ENSMUST00000137703.8"; gene_type "protein_coding"; gene_name "Melk"; transcript_type "protein_coding"; transcript_name "Melk-203"; exon_number 9; exon_id "ENSMUSE00000753448.2"; level 2; protein_id "ENSMUSP00000120242.2"; transcript_support_level "5"; mgi_id "MGI:106924"; tag "mRNA_end_NF"; tag "cds_end_NF"; havana_gene "OTTMUSG00000006665.1"; havana_transcript "OTTMUST00000015321.1";
chr4	HAVANA	exon	44325641	44325739	0	+	.	gene_id "ENSMUSG00000035683.14"; transcript_id "ENSMUST00000045607.12"; gene_type "protein_coding"; gene_name "Melk"; transcript_type "protein_coding"; transcript_name "Melk-201"; exon_number 10; exon_id "ENSMUSE00000911680.2"; level 2; protein_id "ENSMUSP00000043806.6"; transcript_support_level "1"; mgi_id "MGI:106924"; tag "basic"; tag "Ensembl_canonical"; tag "GENCODE_Primary"; tag "appris_principal_1"; tag "CCDS"; ccdsid "CCDS18124.1"; havana_gene "OTTMUSG00000006665.1"; havana_transcript "OTTMUST00000015242.1";
chr4	HAVANA	CDS	44325641	44325739	0	+	0	gene_id "ENSMUSG00000035683.14"; transcript_id "ENSMUST00000045607.12"; gene_type "protein_coding"; gene_name "Melk"; transcript_type "protein_coding"; transcript_name "Melk-201"; exon_number 10; exon_id "ENSMUSE00000911680.2"; level 2; protein_id "ENSMUSP00000043806.6"; transcript_support_level "1"; mgi_id "MGI:106924"; tag "basic"; tag "Ensembl_canonical"; tag "GENCODE_Primary"; tag "appris_principal_1"; tag "CCDS"; ccdsid "CCDS18124.1"; havana_gene "OTTMUSG00000006665.1"; havana_transcript "OTTMUST00000015242.1";
chr4	ENSEMBL_gcm37	exon	44325641	44325739	0.00400197973722182	+	.	gene_id "ENSMUSG00000035683.14"; transcript_id "ENSMUSG00000035683.14_tx_4"; exon_id "chr4_44325641_44325739_+"; exonnum "12"; txlen "3159";
chr4	ENSEMBL_gcm37	exon	44325641	44325739	0.00400197973722182	+	.	gene_id "ENSMUSG00000035683.14"; transcript_id "ENSMUSG00000035683.14_tx_5"; exon_id "chr4_44325641_44325739_+"; exonnum "12"; txlen "3162";
chr4	HAVANA	exon	44332880	44332966	0	+	.	gene_id "ENSMUSG00000035683.14"; transcript_id "ENSMUST00000045607.12"; gene_type "protein_coding"; gene_name "Melk"; transcript_type "protein_coding"; transcript_name "Melk-201"; exon_number 11; exon_id "ENSMUSE00000286730.2"; level 2; protein_id "ENSMUSP00000043806.6"; transcript_support_level "1"; mgi_id "MGI:106924"; tag "basic"; tag "Ensembl_canonical"; tag "GENCODE_Primary"; tag "appris_principal_1"; tag "CCDS"; ccdsid "CCDS18124.1"; havana_gene "OTTMUSG00000006665.1"; havana_transcript "OTTMUST00000015242.1";
chr4	HAVANA	CDS	44332880	44332966	0	+	0	gene_id "ENSMUSG00000035683.14"; transcript_id "ENSMUST00000045607.12"; gene_type "protein_coding"; gene_name "Melk"; transcript_type "protein_coding"; transcript_name "Melk-201"; exon_number 11; exon_id "ENSMUSE00000286730.2"; level 2; protein_id "ENSMUSP00000043806.6"; transcript_support_level "1"; mgi_id "MGI:106924"; tag "basic"; tag "Ensembl_canonical"; tag "GENCODE_Primary"; tag "appris_principal_1"; tag "CCDS"; ccdsid "CCDS18124.1"; havana_gene "OTTMUSG00000006665.1"; havana_transcript "OTTMUST00000015242.1";
chr4	ENSEMBL_gcm37	exon	44332880	44332966	0.00400197973722182	+	.	gene_id "ENSMUSG00000035683.14"; transcript_id "ENSMUSG00000035683.14_tx_4"; exon_id "chr4_44332880_44332966_+"; exonnum "13"; txlen "3159";
chr4	ENSEMBL_gcm37	exon	44332880	44332966	0.00400197973722182	+	.	gene_id "ENSMUSG00000035683.14"; transcript_id "ENSMUSG00000035683.14_tx_5"; exon_id "chr4_44332880_44332966_+"; exonnum "13"; txlen "3162";
chr4	HAVANA	exon	44340626	44340745	0	+	.	gene_id "ENSMUSG00000035683.14"; transcript_id "ENSMUST00000045607.12"; gene_type "protein_coding"; gene_name "Melk"; transcript_type "protein_coding"; transcript_name "Melk-201"; exon_number 12; exon_id "ENSMUSE00000660800.2"; level 2; protein_id "ENSMUSP00000043806.6"; transcript_support_level "1"; mgi_id "MGI:106924"; tag "basic"; tag "Ensembl_canonical"; tag "GENCODE_Primary"; tag "appris_principal_1"; tag "CCDS"; ccdsid "CCDS18124.1"; havana_gene "OTTMUSG00000006665.1"; havana_transcript "OTTMUST00000015242.1";
chr4	HAVANA	CDS	44340626	44340745	0	+	0	gene_id "ENSMUSG00000035683.14"; transcript_id "ENSMUST00000045607.12"; gene_type "protein_coding"; gene_name "Melk"; transcript_type "protein_coding"; transcript_name "Melk-201"; exon_number 12; exon_id "ENSMUSE00000660800.2"; level 2; protein_id "ENSMUSP00000043806.6"; transcript_support_level "1"; mgi_id "MGI:106924"; tag "basic"; tag "Ensembl_canonical"; tag "GENCODE_Primary"; tag "appris_principal_1"; tag "CCDS"; ccdsid "CCDS18124.1"; havana_gene "OTTMUSG00000006665.1"; havana_transcript "OTTMUST00000015242.1";
chr4	ENSEMBL_gcm37	exon	44340626	44340745	0.00400197973722182	+	.	gene_id "ENSMUSG00000035683.14"; transcript_id "ENSMUSG00000035683.14_tx_4"; exon_id "chr4_44340626_44340745_+"; exonnum "14"; txlen "3159";
chr4	ENSEMBL_gcm37	exon	44340626	44340745	0.00400197973722182	+	.	gene_id "ENSMUSG00000035683.14"; transcript_id "ENSMUSG00000035683.14_tx_5"; exon_id "chr4_44340626_44340745_+"; exonnum "14"; txlen "3162";
chr4	sragcm37_es	exon	44343682	44343989	24.0216698312158	+	.	gene_id "ENSMUSG00000035683.14"; transcript_id "ENSMUSG00000035683.14_tx_3"; exon_id "chr4_44343682_44343989_+"; exonnum "1"; txlen "1987";
chr4	HAVANA	exon	44344913	44345023	0	+	.	gene_id "ENSMUSG00000035683.14"; transcript_id "ENSMUST00000045607.12"; gene_type "protein_coding"; gene_name "Melk"; transcript_type "protein_coding"; transcript_name "Melk-201"; exon_number 13; exon_id "ENSMUSE00000660799.2"; level 2; protein_id "ENSMUSP00000043806.6"; transcript_support_level "1"; mgi_id "MGI:106924"; tag "basic"; tag "Ensembl_canonical"; tag "GENCODE_Primary"; tag "appris_principal_1"; tag "CCDS"; ccdsid "CCDS18124.1"; havana_gene "OTTMUSG00000006665.1"; havana_transcript "OTTMUST00000015242.1";
chr4	HAVANA	CDS	44344913	44345023	0	+	0	gene_id "ENSMUSG00000035683.14"; transcript_id "ENSMUST00000045607.12"; gene_type "protein_coding"; gene_name "Melk"; transcript_type "protein_coding"; transcript_name "Melk-201"; exon_number 13; exon_id "ENSMUSE00000660799.2"; level 2; protein_id "ENSMUSP00000043806.6"; transcript_support_level "1"; mgi_id "MGI:106924"; tag "basic"; tag "Ensembl_canonical"; tag "GENCODE_Primary"; tag "appris_principal_1"; tag "CCDS"; ccdsid "CCDS18124.1"; havana_gene "OTTMUSG00000006665.1"; havana_transcript "OTTMUST00000015242.1";
chr4	ENSEMBL_gcm37	exon	44344913	44345023	24.0216698312158	+	.	gene_id "ENSMUSG00000035683.14"; transcript_id "ENSMUSG00000035683.14_tx_3"; exon_id "chr4_44344913_44345023_+"; exonnum "2"; txlen "1987";
chr4	ENSEMBL_gcm37	exon	44344913	44345023	0.00400197973722182	+	.	gene_id "ENSMUSG00000035683.14"; transcript_id "ENSMUSG00000035683.14_tx_4"; exon_id "chr4_44344913_44345023_+"; exonnum "15"; txlen "3159";
chr4	ENSEMBL_gcm37	exon	44344913	44345023	0.00400197973722182	+	.	gene_id "ENSMUSG00000035683.14"; transcript_id "ENSMUSG00000035683.14_tx_5"; exon_id "chr4_44344913_44345023_+"; exonnum "15"; txlen "3162";
chr4	HAVANA	exon	44347124	44347355	0	+	.	gene_id "ENSMUSG00000035683.14"; transcript_id "ENSMUST00000045607.12"; gene_type "protein_coding"; gene_name "Melk"; transcript_type "protein_coding"; transcript_name "Melk-201"; exon_number 14; exon_id "ENSMUSE00000286714.2"; level 2; protein_id "ENSMUSP00000043806.6"; transcript_support_level "1"; mgi_id "MGI:106924"; tag "basic"; tag "Ensembl_canonical"; tag "GENCODE_Primary"; tag "appris_principal_1"; tag "CCDS"; ccdsid "CCDS18124.1"; havana_gene "OTTMUSG00000006665.1"; havana_transcript "OTTMUST00000015242.1";
chr4	HAVANA	CDS	44347124	44347355	0	+	0	gene_id "ENSMUSG00000035683.14"; transcript_id "ENSMUST00000045607.12"; gene_type "protein_coding"; gene_name "Melk"; transcript_type "protein_coding"; transcript_name "Melk-201"; exon_number 14; exon_id "ENSMUSE00000286714.2"; level 2; protein_id "ENSMUSP00000043806.6"; transcript_support_level "1"; mgi_id "MGI:106924"; tag "basic"; tag "Ensembl_canonical"; tag "GENCODE_Primary"; tag "appris_principal_1"; tag "CCDS"; ccdsid "CCDS18124.1"; havana_gene "OTTMUSG00000006665.1"; havana_transcript "OTTMUST00000015242.1";
chr4	ENSEMBL_gcm37	exon	44347124	44347355	24.0216698312158	+	.	gene_id "ENSMUSG00000035683.14"; transcript_id "ENSMUSG00000035683.14_tx_3"; exon_id "chr4_44347124_44347355_+"; exonnum "3"; txlen "1987";
chr4	ENSEMBL_gcm37	exon	44347124	44347355	0.00400197973722182	+	.	gene_id "ENSMUSG00000035683.14"; transcript_id "ENSMUSG00000035683.14_tx_4"; exon_id "chr4_44347124_44347355_+"; exonnum "16"; txlen "3159";
chr4	ENSEMBL_gcm37	exon	44347124	44347355	0.00400197973722182	+	.	gene_id "ENSMUSG00000035683.14"; transcript_id "ENSMUSG00000035683.14_tx_5"; exon_id "chr4_44347124_44347355_+"; exonnum "16"; txlen "3162";
chr4	HAVANA	exon	44349844	44349940	0	+	.	gene_id "ENSMUSG00000035683.14"; transcript_id "ENSMUST00000045607.12"; gene_type "protein_coding"; gene_name "Melk"; transcript_type "protein_coding"; transcript_name "Melk-201"; exon_number 15; exon_id "ENSMUSE00000286705.2"; level 2; protein_id "ENSMUSP00000043806.6"; transcript_support_level "1"; mgi_id "MGI:106924"; tag "basic"; tag "Ensembl_canonical"; tag "GENCODE_Primary"; tag "appris_principal_1"; tag "CCDS"; ccdsid "CCDS18124.1"; havana_gene "OTTMUSG00000006665.1"; havana_transcript "OTTMUST00000015242.1";
chr4	HAVANA	CDS	44349844	44349940	0	+	2	gene_id "ENSMUSG00000035683.14"; transcript_id "ENSMUST00000045607.12"; gene_type "protein_coding"; gene_name "Melk"; transcript_type "protein_coding"; transcript_name "Melk-201"; exon_number 15; exon_id "ENSMUSE00000286705.2"; level 2; protein_id "ENSMUSP00000043806.6"; transcript_support_level "1"; mgi_id "MGI:106924"; tag "basic"; tag "Ensembl_canonical"; tag "GENCODE_Primary"; tag "appris_principal_1"; tag "CCDS"; ccdsid "CCDS18124.1"; havana_gene "OTTMUSG00000006665.1"; havana_transcript "OTTMUST00000015242.1";
chr4	ENSEMBL_gcm37	exon	44349844	44349940	24.0216698312158	+	.	gene_id "ENSMUSG00000035683.14"; transcript_id "ENSMUSG00000035683.14_tx_3"; exon_id "chr4_44349844_44349940_+"; exonnum "4"; txlen "1987";
chr4	ENSEMBL_gcm37	exon	44349844	44349940	0.00400197973722182	+	.	gene_id "ENSMUSG00000035683.14"; transcript_id "ENSMUSG00000035683.14_tx_4"; exon_id "chr4_44349844_44349940_+"; exonnum "17"; txlen "3159";
chr4	ENSEMBL_gcm37	exon	44349844	44349940	0.00400197973722182	+	.	gene_id "ENSMUSG00000035683.14"; transcript_id "ENSMUSG00000035683.14_tx_5"; exon_id "chr4_44349844_44349940_+"; exonnum "17"; txlen "3162";
chr4	HAVANA	exon	44350942	44351110	0	+	.	gene_id "ENSMUSG00000035683.14"; transcript_id "ENSMUST00000045607.12"; gene_type "protein_coding"; gene_name "Melk"; transcript_type "protein_coding"; transcript_name "Melk-201"; exon_number 16; exon_id "ENSMUSE00000286695.2"; level 2; protein_id "ENSMUSP00000043806.6"; transcript_support_level "1"; mgi_id "MGI:106924"; tag "basic"; tag "Ensembl_canonical"; tag "GENCODE_Primary"; tag "appris_principal_1"; tag "CCDS"; ccdsid "CCDS18124.1"; havana_gene "OTTMUSG00000006665.1"; havana_transcript "OTTMUST00000015242.1";
chr4	HAVANA	CDS	44350942	44351110	0	+	1	gene_id "ENSMUSG00000035683.14"; transcript_id "ENSMUST00000045607.12"; gene_type "protein_coding"; gene_name "Melk"; transcript_type "protein_coding"; transcript_name "Melk-201"; exon_number 16; exon_id "ENSMUSE00000286695.2"; level 2; protein_id "ENSMUSP00000043806.6"; transcript_support_level "1"; mgi_id "MGI:106924"; tag "basic"; tag "Ensembl_canonical"; tag "GENCODE_Primary"; tag "appris_principal_1"; tag "CCDS"; ccdsid "CCDS18124.1"; havana_gene "OTTMUSG00000006665.1"; havana_transcript "OTTMUST00000015242.1";
chr4	ENSEMBL_gcm37	exon	44350942	44351110	24.0216698312158	+	.	gene_id "ENSMUSG00000035683.14"; transcript_id "ENSMUSG00000035683.14_tx_3"; exon_id "chr4_44350942_44351110_+"; exonnum "5"; txlen "1987";
chr4	ENSEMBL_gcm37	exon	44350942	44351110	0.00400197973722182	+	.	gene_id "ENSMUSG00000035683.14"; transcript_id "ENSMUSG00000035683.14_tx_4"; exon_id "chr4_44350942_44351110_+"; exonnum "18"; txlen "3159";
chr4	ENSEMBL_gcm37	exon	44350942	44351110	0.00400197973722182	+	.	gene_id "ENSMUSG00000035683.14"; transcript_id "ENSMUSG00000035683.14_tx_5"; exon_id "chr4_44350942_44351110_+"; exonnum "18"; txlen "3162";
chr4	HAVANA	exon	44360872	44360975	0	+	.	gene_id "ENSMUSG00000035683.14"; transcript_id "ENSMUST00000045607.12"; gene_type "protein_coding"; gene_name "Melk"; transcript_type "protein_coding"; transcript_name "Melk-201"; exon_number 17; exon_id "ENSMUSE00000286686.2"; level 2; protein_id "ENSMUSP00000043806.6"; transcript_support_level "1"; mgi_id "MGI:106924"; tag "basic"; tag "Ensembl_canonical"; tag "GENCODE_Primary"; tag "appris_principal_1"; tag "CCDS"; ccdsid "CCDS18124.1"; havana_gene "OTTMUSG00000006665.1"; havana_transcript "OTTMUST00000015242.1";
chr4	HAVANA	CDS	44360872	44360975	0	+	0	gene_id "ENSMUSG00000035683.14"; transcript_id "ENSMUST00000045607.12"; gene_type "protein_coding"; gene_name "Melk"; transcript_type "protein_coding"; transcript_name "Melk-201"; exon_number 17; exon_id "ENSMUSE00000286686.2"; level 2; protein_id "ENSMUSP00000043806.6"; transcript_support_level "1"; mgi_id "MGI:106924"; tag "basic"; tag "Ensembl_canonical"; tag "GENCODE_Primary"; tag "appris_principal_1"; tag "CCDS"; ccdsid "CCDS18124.1"; havana_gene "OTTMUSG00000006665.1"; havana_transcript "OTTMUST00000015242.1";
chr4	ENSEMBL_gcm37	exon	44360872	44360975	24.0216698312158	+	.	gene_id "ENSMUSG00000035683.14"; transcript_id "ENSMUSG00000035683.14_tx_3"; exon_id "chr4_44360872_44360975_+"; exonnum "6"; txlen "1987";
chr4	ENSEMBL_gcm37	exon	44360872	44360975	0.00400197973722182	+	.	gene_id "ENSMUSG00000035683.14"; transcript_id "ENSMUSG00000035683.14_tx_4"; exon_id "chr4_44360872_44360975_+"; exonnum "19"; txlen "3159";
chr4	ENSEMBL_gcm37	exon	44360872	44360975	0.00400197973722182	+	.	gene_id "ENSMUSG00000035683.14"; transcript_id "ENSMUSG00000035683.14_tx_5"; exon_id "chr4_44360872_44360975_+"; exonnum "19"; txlen "3162";
chr4	HAVANA	CDS	44363710	44363884	0	+	1	gene_id "ENSMUSG00000035683.14"; transcript_id "ENSMUST00000045607.12"; gene_type "protein_coding"; gene_name "Melk"; transcript_type "protein_coding"; transcript_name "Melk-201"; exon_number 18; exon_id "ENSMUSE00000286680.4"; level 2; protein_id "ENSMUSP00000043806.6"; transcript_support_level "1"; mgi_id "MGI:106924"; tag "basic"; tag "Ensembl_canonical"; tag "GENCODE_Primary"; tag "appris_principal_1"; tag "CCDS"; ccdsid "CCDS18124.1"; havana_gene "OTTMUSG00000006665.1"; havana_transcript "OTTMUST00000015242.1";
chr4	HAVANA	exon	44363710	44364675	0	+	.	gene_id "ENSMUSG00000035683.14"; transcript_id "ENSMUST00000045607.12"; gene_type "protein_coding"; gene_name "Melk"; transcript_type "protein_coding"; transcript_name "Melk-201"; exon_number 18; exon_id "ENSMUSE00000286680.4"; level 2; protein_id "ENSMUSP00000043806.6"; transcript_support_level "1"; mgi_id "MGI:106924"; tag "basic"; tag "Ensembl_canonical"; tag "GENCODE_Primary"; tag "appris_principal_1"; tag "CCDS"; ccdsid "CCDS18124.1"; havana_gene "OTTMUSG00000006665.1"; havana_transcript "OTTMUST00000015242.1";
chr4	ENSEMBL_gcm37	exon	44363710	44364675	24.0216698312158	+	.	gene_id "ENSMUSG00000035683.14"; transcript_id "ENSMUSG00000035683.14_tx_3"; exon_id "chr4_44363710_44364675_+"; exonnum "7"; txlen "1987";
chr4	ENSEMBL_gcm37	exon	44363710	44364675	0.00400197973722182	+	.	gene_id "ENSMUSG00000035683.14"; transcript_id "ENSMUSG00000035683.14_tx_4"; exon_id "chr4_44363710_44364675_+"; exonnum "20"; txlen "3159";
chr4	ENSEMBL_gcm37	exon	44363710	44364675	0.00400197973722182	+	.	gene_id "ENSMUSG00000035683.14"; transcript_id "ENSMUSG00000035683.14_tx_5"; exon_id "chr4_44363710_44364675_+"; exonnum "20"; txlen "3162";
chr4	HAVANA	stop_codon	44363885	44363887	0	+	0	gene_id "ENSMUSG00000035683.14"; transcript_id "ENSMUST00000045607.12"; gene_type "protein_coding"; gene_name "Melk"; transcript_type "protein_coding"; transcript_name "Melk-201"; exon_number 18; exon_id "ENSMUSE00000286680.4"; level 2; protein_id "ENSMUSP00000043806.6"; transcript_support_level "1"; mgi_id "MGI:106924"; tag "basic"; tag "Ensembl_canonical"; tag "GENCODE_Primary"; tag "appris_principal_1"; tag "CCDS"; ccdsid "CCDS18124.1"; havana_gene "OTTMUSG00000006665.1"; havana_transcript "OTTMUST00000015242.1";
chr4	HAVANA	UTR	44363885	44364675	0	+	.	gene_id "ENSMUSG00000035683.14"; transcript_id "ENSMUST00000045607.12"; gene_type "protein_coding"; gene_name "Melk"; transcript_type "protein_coding"; transcript_name "Melk-201"; exon_number 18; exon_id "ENSMUSE00000286680.4"; level 2; protein_id "ENSMUSP00000043806.6"; transcript_support_level "1"; mgi_id "MGI:106924"; tag "basic"; tag "Ensembl_canonical"; tag "GENCODE_Primary"; tag "appris_principal_1"; tag "CCDS"; ccdsid "CCDS18124.1"; havana_gene "OTTMUSG00000006665.1"; havana_transcript "OTTMUST00000015242.1";
chr4	HAVANA	exon	44374515	44374658	0	+	.	gene_id "ENSMUSG00000129539.1"; transcript_id "ENSMUST00000294334.1"; gene_type "lncRNA"; gene_name "ENSMUSG00000129539"; transcript_type "lncRNA"; transcript_name "ENSMUST00000294334"; exon_number 1; exon_id "ENSMUSE00001582537.1"; level 2; tag "basic"; tag "Ensembl_canonical"; tag "GENCODE_Primary"; tag "TAGENE";
chr4	ENSEMBL_gcm37	exon	44374515	44374658	0.266515359479441	+	.	gene_id "ENSMUSG00000129539.1"; transcript_id "ENSMUSG00000129539.1_tx_4"; exon_id "chr4_44374515_44374658_+"; exonnum "1"; txlen "560";
chr4	ENSEMBL_gcm37	exon	44374515	44374658	0.0186505505714955	+	.	gene_id "ENSMUSG00000129539.1"; transcript_id "ENSMUSG00000129539.1_tx_5"; exon_id "chr4_44374515_44374658_+"; exonnum "1"; txlen "558";
chr4	HAVANA	gene	44374515	44386697	0	+	.	gene_id "ENSMUSG00000129539.1"; gene_type "lncRNA"; gene_name "ENSMUSG00000129539"; level 2;
chr4	HAVANA	transcript	44374515	44386697	0	+	.	gene_id "ENSMUSG00000129539.1"; transcript_id "ENSMUST00000294334.1"; gene_type "lncRNA"; gene_name "ENSMUSG00000129539"; transcript_type "lncRNA"; transcript_name "ENSMUST00000294334"; level 2; tag "basic"; tag "Ensembl_canonical"; tag "GENCODE_Primary"; tag "TAGENE";
chr4	sragcm37_mid	exon	44379019	44379200	0.266515359479441	+	.	gene_id "ENSMUSG00000129539.1"; transcript_id "ENSMUSG00000129539.1_tx_4"; exon_id "chr4_44379019_44379200_+"; exonnum "2"; txlen "560";
chr4	sragcm37_mid	exon	44379019	44379200	0.0186505505714955	+	.	gene_id "ENSMUSG00000129539.1"; transcript_id "ENSMUSG00000129539.1_tx_5"; exon_id "chr4_44379019_44379200_+"; exonnum "2"; txlen "558";
chr4	HAVANA	gene	44382922	44383337	0	+	.	gene_id "ENSMUSG00000083803.2"; gene_type "processed_pseudogene"; gene_name "Gm12455"; level 2; mgi_id "MGI:3649235"; havana_gene "OTTMUSG00000006933.1";
chr4	HAVANA	transcript	44382922	44383337	0	+	.	gene_id "ENSMUSG00000083803.2"; transcript_id "ENSMUST00000121242.2"; gene_type "processed_pseudogene"; gene_name "Gm12455"; transcript_type "processed_pseudogene"; transcript_name "Gm12455-201"; level 2; transcript_support_level "NA"; mgi_id "MGI:3649235"; ont "PGO:0000004"; tag "basic"; tag "Ensembl_canonical"; tag "GENCODE_Primary"; havana_gene "OTTMUSG00000006933.1"; havana_transcript "OTTMUST00000016057.1";
chr4	HAVANA	exon	44382922	44383337	0	+	.	gene_id "ENSMUSG00000083803.2"; transcript_id "ENSMUST00000121242.2"; gene_type "processed_pseudogene"; gene_name "Gm12455"; transcript_type "processed_pseudogene"; transcript_name "Gm12455-201"; exon_number 1; exon_id "ENSMUSE00000712857.2"; level 2; transcript_support_level "NA"; mgi_id "MGI:3649235"; ont "PGO:0000004"; tag "basic"; tag "Ensembl_canonical"; tag "GENCODE_Primary"; havana_gene "OTTMUSG00000006933.1"; havana_transcript "OTTMUST00000016057.1";
chr4	sragcm37_ss	exon	44386460	44386691	0.0186505505714955	+	.	gene_id "ENSMUSG00000129539.1"; transcript_id "ENSMUSG00000129539.1_tx_5"; exon_id "chr4_44386460_44386691_+"; exonnum "3"; txlen "558";
chr4	HAVANA	exon	44386464	44386697	0	+	.	gene_id "ENSMUSG00000129539.1"; transcript_id "ENSMUST00000294334.1"; gene_type "lncRNA"; gene_name "ENSMUSG00000129539"; transcript_type "lncRNA"; transcript_name "ENSMUST00000294334"; exon_number 2; exon_id "ENSMUSE00001582538.1"; level 2; tag "basic"; tag "Ensembl_canonical"; tag "GENCODE_Primary"; tag "TAGENE";
chr4	ENSEMBL_gcm37	exon	44386464	44386697	0.266515359479441	+	.	gene_id "ENSMUSG00000129539.1"; transcript_id "ENSMUSG00000129539.1_tx_4"; exon_id "chr4_44386464_44386697_+"; exonnum "3"; txlen "560";
chr4	sragcm37_es	exon	44393064	44393232	0.0431846034233829	+	.	gene_id "sragcm37_gene_20318"; transcript_id "sragcm37_gene_20318_tx_1"; exon_id "chr4_44393064_44393232_+"; exonnum "1"; txlen "1111";
chr4	sragcm37_ss	exon	44425143	44426084	0.0431846034233829	+	.	gene_id "sragcm37_gene_20318"; transcript_id "sragcm37_gene_20318_tx_1"; exon_id "chr4_44425143_44426084_+"; exonnum "2"; txlen "1111";
chr4	sragcm37_mid	exon	44454452	44454647	0.055167660382616	+	.	gene_id "sragcm37_gene_4760"; transcript_id "sragcm37_gene_4760_tx_1"; exon_id "chr4_44454452_44454647_+"; exonnum "1"; txlen "904";
chr4	sragcm37_mid	exon	44454452	44454647	0.0156308371084079	+	.	gene_id "sragcm37_gene_4760"; transcript_id "sragcm37_gene_4760_tx_10"; exon_id "chr4_44454452_44454647_+"; exonnum "1"; txlen "918";
chr4	sragcm37_mid	exon	44454452	44454647	0.0062063617930443	+	.	gene_id "sragcm37_gene_4760"; transcript_id "sragcm37_gene_4760_tx_11"; exon_id "chr4_44454452_44454647_+"; exonnum "1"; txlen "977";
chr4	sragcm37_mid	exon	44454452	44454647	0.0062063617930443	+	.	gene_id "sragcm37_gene_4760"; transcript_id "sragcm37_gene_4760_tx_12"; exon_id "chr4_44454452_44454647_+"; exonnum "1"; txlen "1150";
chr4	sragcm37_mid	exon	44454452	44454647	0.0062063617930443	+	.	gene_id "sragcm37_gene_4760"; transcript_id "sragcm37_gene_4760_tx_13"; exon_id "chr4_44454452_44454647_+"; exonnum "1"; txlen "1093";
chr4	sragcm37_mid	exon	44454452	44454647	0.0452849638278203	+	.	gene_id "sragcm37_gene_4760"; transcript_id "sragcm37_gene_4760_tx_2"; exon_id "chr4_44454452_44454647_+"; exonnum "1"; txlen "802";
chr4	sragcm37_mid	exon	44454452	44454647	0.0156308371084079	+	.	gene_id "sragcm37_gene_4760"; transcript_id "sragcm37_gene_4760_tx_7"; exon_id "chr4_44454452_44454647_+"; exonnum "1"; txlen "1077";
chr4	sragcm37_mid	exon	44454452	44454647	0.0156308371084079	+	.	gene_id "sragcm37_gene_4760"; transcript_id "sragcm37_gene_4760_tx_8"; exon_id "chr4_44454452_44454647_+"; exonnum "1"; txlen "1020";
chr4	sragcm37_mid	exon	44454452	44454647	0.0156308371084079	+	.	gene_id "sragcm37_gene_4760"; transcript_id "sragcm37_gene_4760_tx_9"; exon_id "chr4_44454452_44454647_+"; exonnum "1"; txlen "975";
chr4	sragcm37_mid	exon	44495732	44495833	0.055167660382616	+	.	gene_id "sragcm37_gene_4760"; transcript_id "sragcm37_gene_4760_tx_1"; exon_id "chr4_44495732_44495833_+"; exonnum "2"; txlen "904";
chr4	sragcm37_mid	exon	44495732	44495833	0.0062063617930443	+	.	gene_id "sragcm37_gene_4760"; transcript_id "sragcm37_gene_4760_tx_11"; exon_id "chr4_44495732_44495833_+"; exonnum "2"; txlen "977";
chr4	sragcm37_mid	exon	44495732	44495833	0.0062063617930443	+	.	gene_id "sragcm37_gene_4760"; transcript_id "sragcm37_gene_4760_tx_12"; exon_id "chr4_44495732_44495833_+"; exonnum "2"; txlen "1150";
chr4	sragcm37_mid	exon	44495732	44495833	0.0062063617930443	+	.	gene_id "sragcm37_gene_4760"; transcript_id "sragcm37_gene_4760_tx_13"; exon_id "chr4_44495732_44495833_+"; exonnum "2"; txlen "1093";
chr4	sragcm37_mid	exon	44495732	44495833	0.0156308371084079	+	.	gene_id "sragcm37_gene_4760"; transcript_id "sragcm37_gene_4760_tx_7"; exon_id "chr4_44495732_44495833_+"; exonnum "2"; txlen "1077";
chr4	sragcm37_mid	exon	44495732	44495833	0.0156308371084079	+	.	gene_id "sragcm37_gene_4760"; transcript_id "sragcm37_gene_4760_tx_8"; exon_id "chr4_44495732_44495833_+"; exonnum "2"; txlen "1020";
chr4	sragcm37_mid	exon	44498934	44499006	0.0062063617930443	+	.	gene_id "sragcm37_gene_4760"; transcript_id "sragcm37_gene_4760_tx_11"; exon_id "chr4_44498934_44499006_+"; exonnum "3"; txlen "977";
chr4	sragcm37_mid	exon	44498934	44499006	0.0062063617930443	+	.	gene_id "sragcm37_gene_4760"; transcript_id "sragcm37_gene_4760_tx_12"; exon_id "chr4_44498934_44499006_+"; exonnum "3"; txlen "1150";
chr4	sragcm37_mid	exon	44498934	44499006	0.0062063617930443	+	.	gene_id "sragcm37_gene_4760"; transcript_id "sragcm37_gene_4760_tx_13"; exon_id "chr4_44498934_44499006_+"; exonnum "3"; txlen "1093";
chr4	sragcm37_mid	exon	44504070	44504179	0.055167660382616	+	.	gene_id "sragcm37_gene_4760"; transcript_id "sragcm37_gene_4760_tx_1"; exon_id "chr4_44504070_44504179_+"; exonnum "3"; txlen "904";
chr4	sragcm37_mid	exon	44504070	44504179	0.0156308371084079	+	.	gene_id "sragcm37_gene_4760"; transcript_id "sragcm37_gene_4760_tx_10"; exon_id "chr4_44504070_44504179_+"; exonnum "2"; txlen "918";
chr4	sragcm37_mid	exon	44504070	44504179	0.0062063617930443	+	.	gene_id "sragcm37_gene_4760"; transcript_id "sragcm37_gene_4760_tx_11"; exon_id "chr4_44504070_44504179_+"; exonnum "4"; txlen "977";
chr4	sragcm37_mid	exon	44504070	44504179	0.0062063617930443	+	.	gene_id "sragcm37_gene_4760"; transcript_id "sragcm37_gene_4760_tx_12"; exon_id "chr4_44504070_44504179_+"; exonnum "4"; txlen "1150";
chr4	sragcm37_mid	exon	44504070	44504179	0.0062063617930443	+	.	gene_id "sragcm37_gene_4760"; transcript_id "sragcm37_gene_4760_tx_13"; exon_id "chr4_44504070_44504179_+"; exonnum "4"; txlen "1093";
chr4	sragcm37_mid	exon	44504070	44504179	0.0452849638278203	+	.	gene_id "sragcm37_gene_4760"; transcript_id "sragcm37_gene_4760_tx_2"; exon_id "chr4_44504070_44504179_+"; exonnum "2"; txlen "802";
chr4	sragcm37_mid	exon	44504070	44504179	0.0156308371084079	+	.	gene_id "sragcm37_gene_4760"; transcript_id "sragcm37_gene_4760_tx_7"; exon_id "chr4_44504070_44504179_+"; exonnum "3"; txlen "1077";
chr4	sragcm37_mid	exon	44504070	44504179	0.0156308371084079	+	.	gene_id "sragcm37_gene_4760"; transcript_id "sragcm37_gene_4760_tx_8"; exon_id "chr4_44504070_44504179_+"; exonnum "3"; txlen "1020";
chr4	sragcm37_mid	exon	44504070	44504179	0.0156308371084079	+	.	gene_id "sragcm37_gene_4760"; transcript_id "sragcm37_gene_4760_tx_9"; exon_id "chr4_44504070_44504179_+"; exonnum "2"; txlen "975";
chr4	sragcm37_es	exon	44506831	44506885	0.0186190853791329	+	.	gene_id "sragcm37_gene_4760"; transcript_id "sragcm37_gene_4760_tx_5"; exon_id "chr4_44506831_44506885_+"; exonnum "1"; txlen "724";
chr4	sragcm37_es	exon	44506831	44506885	0.0186190853791329	+	.	gene_id "sragcm37_gene_4760"; transcript_id "sragcm37_gene_4760_tx_6"; exon_id "chr4_44506831_44506885_+"; exonnum "1"; txlen "667";
chr4	sragcm37_mid	exon	44509737	44509852	0.0156308371084079	+	.	gene_id "sragcm37_gene_4760"; transcript_id "sragcm37_gene_4760_tx_10"; exon_id "chr4_44509737_44509852_+"; exonnum "3"; txlen "918";
chr4	sragcm37_mid	exon	44509737	44509852	0.0062063617930443	+	.	gene_id "sragcm37_gene_4760"; transcript_id "sragcm37_gene_4760_tx_13"; exon_id "chr4_44509737_44509852_+"; exonnum "5"; txlen "1093";
chr4	sragcm37_mid	exon	44509737	44509852	0.0186190853791329	+	.	gene_id "sragcm37_gene_4760"; transcript_id "sragcm37_gene_4760_tx_6"; exon_id "chr4_44509737_44509852_+"; exonnum "2"; txlen "667";
chr4	sragcm37_mid	exon	44509737	44509852	0.0156308371084079	+	.	gene_id "sragcm37_gene_4760"; transcript_id "sragcm37_gene_4760_tx_8"; exon_id "chr4_44509737_44509852_+"; exonnum "4"; txlen "1020";
chr4	sragcm37_mid	exon	44509737	44509909	0.0062063617930443	+	.	gene_id "sragcm37_gene_4760"; transcript_id "sragcm37_gene_4760_tx_12"; exon_id "chr4_44509737_44509909_+"; exonnum "5"; txlen "1150";
chr4	sragcm37_mid	exon	44509737	44509909	0.0186190853791329	+	.	gene_id "sragcm37_gene_4760"; transcript_id "sragcm37_gene_4760_tx_5"; exon_id "chr4_44509737_44509909_+"; exonnum "2"; txlen "724";
chr4	sragcm37_mid	exon	44509737	44509909	0.0156308371084079	+	.	gene_id "sragcm37_gene_4760"; transcript_id "sragcm37_gene_4760_tx_7"; exon_id "chr4_44509737_44509909_+"; exonnum "4"; txlen "1077";
chr4	sragcm37_mid	exon	44509737	44509909	0.0156308371084079	+	.	gene_id "sragcm37_gene_4760"; transcript_id "sragcm37_gene_4760_tx_9"; exon_id "chr4_44509737_44509909_+"; exonnum "3"; txlen "975";
chr4	sragcm37_ss	exon	44510312	44510807	0.055167660382616	+	.	gene_id "sragcm37_gene_4760"; transcript_id "sragcm37_gene_4760_tx_1"; exon_id "chr4_44510312_44510807_+"; exonnum "4"; txlen "904";
chr4	sragcm37_ss	exon	44510312	44510807	0.0156308371084079	+	.	gene_id "sragcm37_gene_4760"; transcript_id "sragcm37_gene_4760_tx_10"; exon_id "chr4_44510312_44510807_+"; exonnum "4"; txlen "918";
chr4	sragcm37_ss	exon	44510312	44510807	0.0062063617930443	+	.	gene_id "sragcm37_gene_4760"; transcript_id "sragcm37_gene_4760_tx_11"; exon_id "chr4_44510312_44510807_+"; exonnum "5"; txlen "977";
chr4	sragcm37_ss	exon	44510312	44510807	0.0062063617930443	+	.	gene_id "sragcm37_gene_4760"; transcript_id "sragcm37_gene_4760_tx_12"; exon_id "chr4_44510312_44510807_+"; exonnum "6"; txlen "1150";
chr4	sragcm37_ss	exon	44510312	44510807	0.0062063617930443	+	.	gene_id "sragcm37_gene_4760"; transcript_id "sragcm37_gene_4760_tx_13"; exon_id "chr4_44510312_44510807_+"; exonnum "6"; txlen "1093";
chr4	sragcm37_ss	exon	44510312	44510807	0.0452849638278203	+	.	gene_id "sragcm37_gene_4760"; transcript_id "sragcm37_gene_4760_tx_2"; exon_id "chr4_44510312_44510807_+"; exonnum "3"; txlen "802";
chr4	sragcm37_ss	exon	44510312	44510807	0.0186190853791329	+	.	gene_id "sragcm37_gene_4760"; transcript_id "sragcm37_gene_4760_tx_5"; exon_id "chr4_44510312_44510807_+"; exonnum "3"; txlen "724";
chr4	sragcm37_ss	exon	44510312	44510807	0.0186190853791329	+	.	gene_id "sragcm37_gene_4760"; transcript_id "sragcm37_gene_4760_tx_6"; exon_id "chr4_44510312_44510807_+"; exonnum "3"; txlen "667";
chr4	sragcm37_ss	exon	44510312	44510807	0.0156308371084079	+	.	gene_id "sragcm37_gene_4760"; transcript_id "sragcm37_gene_4760_tx_7"; exon_id "chr4_44510312_44510807_+"; exonnum "5"; txlen "1077";
chr4	sragcm37_ss	exon	44510312	44510807	0.0156308371084079	+	.	gene_id "sragcm37_gene_4760"; transcript_id "sragcm37_gene_4760_tx_8"; exon_id "chr4_44510312_44510807_+"; exonnum "5"; txlen "1020";
chr4	sragcm37_ss	exon	44510312	44510807	0.0156308371084079	+	.	gene_id "sragcm37_gene_4760"; transcript_id "sragcm37_gene_4760_tx_9"; exon_id "chr4_44510312_44510807_+"; exonnum "4"; txlen "975";
chr4	sragcm37_es	exon	44548973	44549162	0.00795041975985689	+	.	gene_id "ENSMUSG00000130157.1"; transcript_id "ENSMUSG00000130157.1_tx_2"; exon_id "chr4_44548973_44549162_+"; exonnum "1"; txlen "672";
chr4	HAVANA	exon	44549272	44549356	0	+	.	gene_id "ENSMUSG00000130157.1"; transcript_id "ENSMUST00000298330.1"; gene_type "lncRNA"; gene_name "ENSMUSG00000130157"; transcript_type "lncRNA"; transcript_name "ENSMUST00000298330"; exon_number 1; exon_id "ENSMUSE00001589792.1"; level 2; tag "basic"; tag "Ensembl_canonical"; tag "GENCODE_Primary"; tag "TAGENE";
chr4	HAVANA	gene	44549272	44550725	0	+	.	gene_id "ENSMUSG00000130157.1"; gene_type "lncRNA"; gene_name "ENSMUSG00000130157"; level 2;
chr4	HAVANA	transcript	44549272	44550725	0	+	.	gene_id "ENSMUSG00000130157.1"; transcript_id "ENSMUST00000298330.1"; gene_type "lncRNA"; gene_name "ENSMUSG00000130157"; transcript_type "lncRNA"; transcript_name "ENSMUST00000298330"; level 2; tag "basic"; tag "Ensembl_canonical"; tag "GENCODE_Primary"; tag "TAGENE";
chr4	HAVANA	exon	44549795	44550119	0	+	.	gene_id "ENSMUSG00000130157.1"; transcript_id "ENSMUST00000298330.1"; gene_type "lncRNA"; gene_name "ENSMUSG00000130157"; transcript_type "lncRNA"; transcript_name "ENSMUST00000298330"; exon_number 2; exon_id "ENSMUSE00001589790.1"; level 2; tag "basic"; tag "Ensembl_canonical"; tag "GENCODE_Primary"; tag "TAGENE";
chr4	ENSEMBL_gcm37	exon	44549795	44550119	0.00795041975985689	+	.	gene_id "ENSMUSG00000130157.1"; transcript_id "ENSMUSG00000130157.1_tx_2"; exon_id "chr4_44549795_44550119_+"; exonnum "2"; txlen "672";
chr4	HAVANA	exon	44550569	44550725	0	+	.	gene_id "ENSMUSG00000130157.1"; transcript_id "ENSMUST00000298330.1"; gene_type "lncRNA"; gene_name "ENSMUSG00000130157"; transcript_type "lncRNA"; transcript_name "ENSMUST00000298330"; exon_number 3; exon_id "ENSMUSE00001589791.1"; level 2; tag "basic"; tag "Ensembl_canonical"; tag "GENCODE_Primary"; tag "TAGENE";
chr4	ENSEMBL_gcm37	exon	44550569	44550725	0.00795041975985689	+	.	gene_id "ENSMUSG00000130157.1"; transcript_id "ENSMUSG00000130157.1_tx_2"; exon_id "chr4_44550569_44550725_+"; exonnum "3"; txlen "672";
chr4	sragcm37_es	exon	44594880	44595079	0.0690561195505855	+	.	gene_id "sragcm37_gene_16939"; transcript_id "sragcm37_gene_16939_tx_3"; exon_id "chr4_44594880_44595079_+"; exonnum "1"; txlen "819";
chr4	sragcm37_es	exon	44594880	44595079	0.0394606397431917	+	.	gene_id "sragcm37_gene_16939"; transcript_id "sragcm37_gene_16939_tx_4"; exon_id "chr4_44594880_44595079_+"; exonnum "1"; txlen "696";
chr4	sragcm37_es	exon	44597170	44597323	0.0690561195505855	+	.	gene_id "sragcm37_gene_16939"; transcript_id "sragcm37_gene_16939_tx_2"; exon_id "chr4_44597170_44597323_+"; exonnum "1"; txlen "773";
chr4	sragcm37_mid	exon	44597871	44597993	0.0690561195505855	+	.	gene_id "sragcm37_gene_16939"; transcript_id "sragcm37_gene_16939_tx_2"; exon_id "chr4_44597871_44597993_+"; exonnum "2"; txlen "773";
chr4	sragcm37_mid	exon	44597871	44597993	0.0690561195505855	+	.	gene_id "sragcm37_gene_16939"; transcript_id "sragcm37_gene_16939_tx_3"; exon_id "chr4_44597871_44597993_+"; exonnum "2"; txlen "819";
chr4	sragcm37_es	exon	44599594	44599708	0.390306778956494	+	.	gene_id "sragcm37_gene_16939"; transcript_id "sragcm37_gene_16939_tx_1"; exon_id "chr4_44599594_44599708_+"; exonnum "1"; txlen "611";
chr4	sragcm37_ss	exon	44607322	44607817	0.390306778956494	+	.	gene_id "sragcm37_gene_16939"; transcript_id "sragcm37_gene_16939_tx_1"; exon_id "chr4_44607322_44607817_+"; exonnum "2"; txlen "611";
chr4	sragcm37_ss	exon	44607322	44607817	0.0690561195505855	+	.	gene_id "sragcm37_gene_16939"; transcript_id "sragcm37_gene_16939_tx_2"; exon_id "chr4_44607322_44607817_+"; exonnum "3"; txlen "773";
chr4	sragcm37_ss	exon	44607322	44607817	0.0690561195505855	+	.	gene_id "sragcm37_gene_16939"; transcript_id "sragcm37_gene_16939_tx_3"; exon_id "chr4_44607322_44607817_+"; exonnum "3"; txlen "819";
chr4	sragcm37_ss	exon	44607322	44607817	0.0394606397431917	+	.	gene_id "sragcm37_gene_16939"; transcript_id "sragcm37_gene_16939_tx_4"; exon_id "chr4_44607322_44607817_+"; exonnum "2"; txlen "696";
chr4	HAVANA	exon	44664415	44665556	0	+	.	gene_id "ENSMUSG00000086211.2"; transcript_id "ENSMUST00000140826.2"; gene_type "lncRNA"; gene_name "Gm12462"; transcript_type "lncRNA"; transcript_name "Gm12462-201"; exon_number 1; exon_id "ENSMUSE00000784532.2"; level 2; transcript_support_level "1"; mgi_id "MGI:3650646"; tag "basic"; tag "Ensembl_canonical"; tag "GENCODE_Primary"; havana_gene "OTTMUSG00000006975.1"; havana_transcript "OTTMUST00000016157.1";
chr4	ENSEMBL_gcm37	exon	44664415	44665556	1.89269302090127	+	.	gene_id "ENSMUSG00000086211.2"; transcript_id "ENSMUSG00000086211.2_tx_2"; exon_id "chr4_44664415_44665556_+"; exonnum "1"; txlen "3613";
chr4	ENSEMBL_gcm37	exon	44664415	44665556	1.89269302090127	+	.	gene_id "ENSMUSG00000086211.2"; transcript_id "ENSMUSG00000086211.2_tx_3"; exon_id "chr4_44664415_44665556_+"; exonnum "1"; txlen "3595";
chr4	ENSEMBL_gcm37	exon	44664415	44665556	1.355465367428	+	.	gene_id "ENSMUSG00000086211.2"; transcript_id "ENSMUSG00000086211.2_tx_4"; exon_id "chr4_44664415_44665556_+"; exonnum "1"; txlen "3651";
chr4	ENSEMBL_gcm37	exon	44664415	44665556	1.355465367428	+	.	gene_id "ENSMUSG00000086211.2"; transcript_id "ENSMUSG00000086211.2_tx_5"; exon_id "chr4_44664415_44665556_+"; exonnum "1"; txlen "3633";
chr4	ENSEMBL_gcm37	exon	44664415	44665556	0.727942587535997	+	.	gene_id "ENSMUSG00000086211.2"; transcript_id "ENSMUSG00000086211.2_tx_6"; exon_id "chr4_44664415_44665556_+"; exonnum "1"; txlen "3483";
chr4	ENSEMBL_gcm37	exon	44664415	44665556	0.727942587535997	+	.	gene_id "ENSMUSG00000086211.2"; transcript_id "ENSMUSG00000086211.2_tx_7"; exon_id "chr4_44664415_44665556_+"; exonnum "1"; txlen "3465";
chr4	ENSEMBL_gcm37	exon	44664415	44665556	0.651255859385848	+	.	gene_id "ENSMUSG00000086211.2"; transcript_id "ENSMUSG00000086211.2_tx_8"; exon_id "chr4_44664415_44665556_+"; exonnum "1"; txlen "3682";
chr4	ENSEMBL_gcm37	exon	44664415	44665556	0.651255859385848	+	.	gene_id "ENSMUSG00000086211.2"; transcript_id "ENSMUSG00000086211.2_tx_9"; exon_id "chr4_44664415_44665556_+"; exonnum "1"; txlen "3664";
chr4	HAVANA	gene	44664415	44685347	0	+	.	gene_id "ENSMUSG00000086211.2"; gene_type "lncRNA"; gene_name "Gm12462"; level 2; mgi_id "MGI:3650646"; tag "overlapping_locus"; havana_gene "OTTMUSG00000006975.1";
chr4	HAVANA	transcript	44664415	44685347	0	+	.	gene_id "ENSMUSG00000086211.2"; transcript_id "ENSMUST00000140826.2"; gene_type "lncRNA"; gene_name "Gm12462"; transcript_type "lncRNA"; transcript_name "Gm12462-201"; level 2; transcript_support_level "1"; mgi_id "MGI:3650646"; tag "basic"; tag "Ensembl_canonical"; tag "GENCODE_Primary"; havana_gene "OTTMUSG00000006975.1"; havana_transcript "OTTMUST00000016157.1";
chr4	HAVANA	gene	44669330	44670897	0	+	.	gene_id "ENSMUSG00000102880.2"; gene_type "TEC"; gene_name "4930517J16Rik"; level 2; mgi_id "MGI:1921972"; tag "overlapping_locus"; havana_gene "OTTMUSG00000046052.1";
chr4	HAVANA	transcript	44669330	44670897	0	+	.	gene_id "ENSMUSG00000102880.2"; transcript_id "ENSMUST00000193095.2"; gene_type "TEC"; gene_name "4930517J16Rik"; transcript_type "TEC"; transcript_name "4930517J16Rik-201"; level 2; transcript_support_level "NA"; mgi_id "MGI:1921972"; tag "basic"; tag "Ensembl_canonical"; tag "GENCODE_Primary"; havana_gene "OTTMUSG00000046052.1"; havana_transcript "OTTMUST00000120261.1";
chr4	HAVANA	exon	44669330	44670897	0	+	.	gene_id "ENSMUSG00000102880.2"; transcript_id "ENSMUST00000193095.2"; gene_type "TEC"; gene_name "4930517J16Rik"; transcript_type "TEC"; transcript_name "4930517J16Rik-201"; exon_number 1; exon_id "ENSMUSE00001336739.2"; level 2; transcript_support_level "NA"; mgi_id "MGI:1921972"; tag "basic"; tag "Ensembl_canonical"; tag "GENCODE_Primary"; havana_gene "OTTMUSG00000046052.1"; havana_transcript "OTTMUST00000120261.1";
chr4	sragcm37_mid	exon	44680962	44681020	1.89269302090127	+	.	gene_id "ENSMUSG00000086211.2"; transcript_id "ENSMUSG00000086211.2_tx_2"; exon_id "chr4_44680962_44681020_+"; exonnum "2"; txlen "3613";
chr4	sragcm37_mid	exon	44680962	44681020	1.355465367428	+	.	gene_id "ENSMUSG00000086211.2"; transcript_id "ENSMUSG00000086211.2_tx_4"; exon_id "chr4_44680962_44681020_+"; exonnum "2"; txlen "3651";
chr4	sragcm37_mid	exon	44680962	44681020	0.727942587535997	+	.	gene_id "ENSMUSG00000086211.2"; transcript_id "ENSMUSG00000086211.2_tx_6"; exon_id "chr4_44680962_44681020_+"; exonnum "2"; txlen "3483";
chr4	sragcm37_mid	exon	44680962	44681020	0.651255859385848	+	.	gene_id "ENSMUSG00000086211.2"; transcript_id "ENSMUSG00000086211.2_tx_8"; exon_id "chr4_44680962_44681020_+"; exonnum "2"; txlen "3682";
chr4	sragcm37_mid	exon	44680980	44681020	1.89269302090127	+	.	gene_id "ENSMUSG00000086211.2"; transcript_id "ENSMUSG00000086211.2_tx_3"; exon_id "chr4_44680980_44681020_+"; exonnum "2"; txlen "3595";
chr4	sragcm37_mid	exon	44680980	44681020	1.355465367428	+	.	gene_id "ENSMUSG00000086211.2"; transcript_id "ENSMUSG00000086211.2_tx_5"; exon_id "chr4_44680980_44681020_+"; exonnum "2"; txlen "3633";
chr4	sragcm37_mid	exon	44680980	44681020	0.727942587535997	+	.	gene_id "ENSMUSG00000086211.2"; transcript_id "ENSMUSG00000086211.2_tx_7"; exon_id "chr4_44680980_44681020_+"; exonnum "2"; txlen "3465";
chr4	sragcm37_mid	exon	44680980	44681020	0.651255859385848	+	.	gene_id "ENSMUSG00000086211.2"; transcript_id "ENSMUSG00000086211.2_tx_9"; exon_id "chr4_44680980_44681020_+"; exonnum "2"; txlen "3664";
chr4	sragcm37_mid	exon	44681339	44681537	0.651255859385848	+	.	gene_id "ENSMUSG00000086211.2"; transcript_id "ENSMUSG00000086211.2_tx_8"; exon_id "chr4_44681339_44681537_+"; exonnum "3"; txlen "3682";
chr4	sragcm37_mid	exon	44681339	44681537	0.651255859385848	+	.	gene_id "ENSMUSG00000086211.2"; transcript_id "ENSMUSG00000086211.2_tx_9"; exon_id "chr4_44681339_44681537_+"; exonnum "3"; txlen "3664";
chr4	sragcm37_mid	exon	44681408	44681537	1.89269302090127	+	.	gene_id "ENSMUSG00000086211.2"; transcript_id "ENSMUSG00000086211.2_tx_2"; exon_id "chr4_44681408_44681537_+"; exonnum "3"; txlen "3613";
chr4	sragcm37_mid	exon	44681408	44681537	1.89269302090127	+	.	gene_id "ENSMUSG00000086211.2"; transcript_id "ENSMUSG00000086211.2_tx_3"; exon_id "chr4_44681408_44681537_+"; exonnum "3"; txlen "3595";
chr4	sragcm37_mid	exon	44681579	44681746	1.355465367428	+	.	gene_id "ENSMUSG00000086211.2"; transcript_id "ENSMUSG00000086211.2_tx_4"; exon_id "chr4_44681579_44681746_+"; exonnum "3"; txlen "3651";
chr4	sragcm37_mid	exon	44681579	44681746	1.355465367428	+	.	gene_id "ENSMUSG00000086211.2"; transcript_id "ENSMUSG00000086211.2_tx_5"; exon_id "chr4_44681579_44681746_+"; exonnum "3"; txlen "3633";
chr4	sragcm37_mid	exon	44681960	44682327	1.89269302090127	+	.	gene_id "ENSMUSG00000086211.2"; transcript_id "ENSMUSG00000086211.2_tx_2"; exon_id "chr4_44681960_44682327_+"; exonnum "4"; txlen "3613";
chr4	sragcm37_mid	exon	44681960	44682327	1.89269302090127	+	.	gene_id "ENSMUSG00000086211.2"; transcript_id "ENSMUSG00000086211.2_tx_3"; exon_id "chr4_44681960_44682327_+"; exonnum "4"; txlen "3595";
chr4	sragcm37_mid	exon	44681960	44682327	1.355465367428	+	.	gene_id "ENSMUSG00000086211.2"; transcript_id "ENSMUSG00000086211.2_tx_4"; exon_id "chr4_44681960_44682327_+"; exonnum "4"; txlen "3651";
chr4	sragcm37_mid	exon	44681960	44682327	1.355465367428	+	.	gene_id "ENSMUSG00000086211.2"; transcript_id "ENSMUSG00000086211.2_tx_5"; exon_id "chr4_44681960_44682327_+"; exonnum "4"; txlen "3633";
chr4	sragcm37_mid	exon	44681960	44682327	0.727942587535997	+	.	gene_id "ENSMUSG00000086211.2"; transcript_id "ENSMUSG00000086211.2_tx_6"; exon_id "chr4_44681960_44682327_+"; exonnum "3"; txlen "3483";
chr4	sragcm37_mid	exon	44681960	44682327	0.727942587535997	+	.	gene_id "ENSMUSG00000086211.2"; transcript_id "ENSMUSG00000086211.2_tx_7"; exon_id "chr4_44681960_44682327_+"; exonnum "3"; txlen "3465";
chr4	sragcm37_mid	exon	44681960	44682327	0.651255859385848	+	.	gene_id "ENSMUSG00000086211.2"; transcript_id "ENSMUSG00000086211.2_tx_8"; exon_id "chr4_44681960_44682327_+"; exonnum "4"; txlen "3682";
chr4	sragcm37_mid	exon	44681960	44682327	0.651255859385848	+	.	gene_id "ENSMUSG00000086211.2"; transcript_id "ENSMUSG00000086211.2_tx_9"; exon_id "chr4_44681960_44682327_+"; exonnum "4"; txlen "3664";
chr4	HAVANA	exon	44683434	44685347	0	+	.	gene_id "ENSMUSG00000086211.2"; transcript_id "ENSMUST00000140826.2"; gene_type "lncRNA"; gene_name "Gm12462"; transcript_type "lncRNA"; transcript_name "Gm12462-201"; exon_number 2; exon_id "ENSMUSE00000788754.2"; level 2; transcript_support_level "1"; mgi_id "MGI:3650646"; tag "basic"; tag "Ensembl_canonical"; tag "GENCODE_Primary"; havana_gene "OTTMUSG00000006975.1"; havana_transcript "OTTMUST00000016157.1";
chr4	ENSEMBL_gcm37	exon	44683434	44685347	1.89269302090127	+	.	gene_id "ENSMUSG00000086211.2"; transcript_id "ENSMUSG00000086211.2_tx_2"; exon_id "chr4_44683434_44685347_+"; exonnum "5"; txlen "3613";
chr4	ENSEMBL_gcm37	exon	44683434	44685347	1.89269302090127	+	.	gene_id "ENSMUSG00000086211.2"; transcript_id "ENSMUSG00000086211.2_tx_3"; exon_id "chr4_44683434_44685347_+"; exonnum "5"; txlen "3595";
chr4	ENSEMBL_gcm37	exon	44683434	44685347	1.355465367428	+	.	gene_id "ENSMUSG00000086211.2"; transcript_id "ENSMUSG00000086211.2_tx_4"; exon_id "chr4_44683434_44685347_+"; exonnum "5"; txlen "3651";
chr4	ENSEMBL_gcm37	exon	44683434	44685347	1.355465367428	+	.	gene_id "ENSMUSG00000086211.2"; transcript_id "ENSMUSG00000086211.2_tx_5"; exon_id "chr4_44683434_44685347_+"; exonnum "5"; txlen "3633";
chr4	ENSEMBL_gcm37	exon	44683434	44685347	0.727942587535997	+	.	gene_id "ENSMUSG00000086211.2"; transcript_id "ENSMUSG00000086211.2_tx_6"; exon_id "chr4_44683434_44685347_+"; exonnum "4"; txlen "3483";
chr4	ENSEMBL_gcm37	exon	44683434	44685347	0.727942587535997	+	.	gene_id "ENSMUSG00000086211.2"; transcript_id "ENSMUSG00000086211.2_tx_7"; exon_id "chr4_44683434_44685347_+"; exonnum "4"; txlen "3465";
chr4	ENSEMBL_gcm37	exon	44683434	44685347	0.651255859385848	+	.	gene_id "ENSMUSG00000086211.2"; transcript_id "ENSMUSG00000086211.2_tx_8"; exon_id "chr4_44683434_44685347_+"; exonnum "5"; txlen "3682";
chr4	ENSEMBL_gcm37	exon	44683434	44685347	0.651255859385848	+	.	gene_id "ENSMUSG00000086211.2"; transcript_id "ENSMUSG00000086211.2_tx_9"; exon_id "chr4_44683434_44685347_+"; exonnum "5"; txlen "3664";
chr4	HAVANA	gene	44702800	44705110	0	+	.	gene_id "ENSMUSG00000103995.2"; gene_type "TEC"; gene_name "5730488B01Rik"; level 2; mgi_id "MGI:1917852"; tag "overlapping_locus"; havana_gene "OTTMUSG00000046053.1";
chr4	HAVANA	transcript	44702800	44705110	0	+	.	gene_id "ENSMUSG00000103995.2"; transcript_id "ENSMUST00000192889.2"; gene_type "TEC"; gene_name "5730488B01Rik"; transcript_type "TEC"; transcript_name "5730488B01Rik-201"; level 2; transcript_support_level "NA"; mgi_id "MGI:1917852"; tag "basic"; tag "Ensembl_canonical"; tag "GENCODE_Primary"; havana_gene "OTTMUSG00000046053.1"; havana_transcript "OTTMUST00000120262.1";
chr4	HAVANA	exon	44702800	44705110	0	+	.	gene_id "ENSMUSG00000103995.2"; transcript_id "ENSMUST00000192889.2"; gene_type "TEC"; gene_name "5730488B01Rik"; transcript_type "TEC"; transcript_name "5730488B01Rik-201"; exon_number 1; exon_id "ENSMUSE00001339113.2"; level 2; transcript_support_level "NA"; mgi_id "MGI:1917852"; tag "basic"; tag "Ensembl_canonical"; tag "GENCODE_Primary"; havana_gene "OTTMUSG00000046053.1"; havana_transcript "OTTMUST00000120262.1";
chr4	HAVANA	exon	44711767	44711856	0	+	.	gene_id "ENSMUSG00000127059.1"; transcript_id "ENSMUST00000279832.1"; gene_type "lncRNA"; gene_name "ENSMUSG00000127059"; transcript_type "lncRNA"; transcript_name "ENSMUST00000279832"; exon_number 1; exon_id "ENSMUSE00001554528.1"; level 2; tag "basic"; tag "Ensembl_canonical"; tag "GENCODE_Primary"; tag "TAGENE";
chr4	HAVANA	gene	44711767	44713363	0	+	.	gene_id "ENSMUSG00000127059.1"; gene_type "lncRNA"; gene_name "ENSMUSG00000127059"; level 2;
chr4	HAVANA	transcript	44711767	44713363	0	+	.	gene_id "ENSMUSG00000127059.1"; transcript_id "ENSMUST00000279832.1"; gene_type "lncRNA"; gene_name "ENSMUSG00000127059"; transcript_type "lncRNA"; transcript_name "ENSMUST00000279832"; level 2; tag "basic"; tag "Ensembl_canonical"; tag "GENCODE_Primary"; tag "TAGENE";
chr4	HAVANA	exon	44712814	44713363	0	+	.	gene_id "ENSMUSG00000127059.1"; transcript_id "ENSMUST00000279832.1"; gene_type "lncRNA"; gene_name "ENSMUSG00000127059"; transcript_type "lncRNA"; transcript_name "ENSMUST00000279832"; exon_number 2; exon_id "ENSMUSE00001554529.1"; level 2; tag "basic"; tag "Ensembl_canonical"; tag "GENCODE_Primary"; tag "TAGENE";
chr4	HAVANA	exon	44755877	44756034	0	+	.	gene_id "ENSMUSG00000035649.18"; transcript_id "ENSMUST00000154121.2"; gene_type "protein_coding"; gene_name "Zcchc7"; transcript_type "protein_coding"; transcript_name "Zcchc7-209"; exon_number 1; exon_id "ENSMUSE00000754291.2"; level 2; protein_id "ENSMUSP00000131821.2"; transcript_support_level "5"; mgi_id "MGI:2442912"; tag "alternative_5_UTR"; tag "mRNA_end_NF"; tag "cds_end_NF"; havana_gene "OTTMUSG00000007140.1"; havana_transcript "OTTMUST00000016270.1";
chr4	HAVANA	UTR	44755877	44756034	0	+	.	gene_id "ENSMUSG00000035649.18"; transcript_id "ENSMUST00000154121.2"; gene_type "protein_coding"; gene_name "Zcchc7"; transcript_type "protein_coding"; transcript_name "Zcchc7-209"; exon_number 1; exon_id "ENSMUSE00000754291.2"; level 2; protein_id "ENSMUSP00000131821.2"; transcript_support_level "5"; mgi_id "MGI:2442912"; tag "alternative_5_UTR"; tag "mRNA_end_NF"; tag "cds_end_NF"; havana_gene "OTTMUSG00000007140.1"; havana_transcript "OTTMUST00000016270.1";
chr4	HAVANA	transcript	44755877	44761971	0	+	.	gene_id "ENSMUSG00000035649.18"; transcript_id "ENSMUST00000154121.2"; gene_type "protein_coding"; gene_name "Zcchc7"; transcript_type "protein_coding"; transcript_name "Zcchc7-209"; level 2; protein_id "ENSMUSP00000131821.2"; transcript_support_level "5"; mgi_id "MGI:2442912"; tag "alternative_5_UTR"; tag "mRNA_end_NF"; tag "cds_end_NF"; havana_gene "OTTMUSG00000007140.1"; havana_transcript "OTTMUST00000016270.1";
chr4	HAVANA	gene	44755877	44932215	0	+	.	gene_id "ENSMUSG00000035649.18"; gene_type "protein_coding"; gene_name "Zcchc7"; level 2; mgi_id "MGI:2442912"; tag "ncRNA_host"; havana_gene "OTTMUSG00000007140.1";
chr4	HAVANA	exon	44756568	44756692	0	+	.	gene_id "ENSMUSG00000035649.18"; transcript_id "ENSMUST00000107824.9"; gene_type "protein_coding"; gene_name "Zcchc7"; transcript_type "protein_coding"; transcript_name "Zcchc7-203"; exon_number 1; exon_id "ENSMUSE00000418496.4"; level 2; protein_id "ENSMUSP00000103454.3"; transcript_support_level "5"; mgi_id "MGI:2442912"; tag "basic"; tag "Ensembl_canonical"; tag "GENCODE_Primary"; tag "appris_principal_1"; tag "CCDS"; ccdsid "CCDS18127.2"; havana_gene "OTTMUSG00000007140.1"; havana_transcript "OTTMUST00000061005.1";
chr4	HAVANA	UTR	44756568	44756692	0	+	.	gene_id "ENSMUSG00000035649.18"; transcript_id "ENSMUST00000107824.9"; gene_type "protein_coding"; gene_name "Zcchc7"; transcript_type "protein_coding"; transcript_name "Zcchc7-203"; exon_number 1; exon_id "ENSMUSE00000418496.4"; level 2; protein_id "ENSMUSP00000103454.3"; transcript_support_level "5"; mgi_id "MGI:2442912"; tag "basic"; tag "Ensembl_canonical"; tag "GENCODE_Primary"; tag "appris_principal_1"; tag "CCDS"; ccdsid "CCDS18127.2"; havana_gene "OTTMUSG00000007140.1"; havana_transcript "OTTMUST00000061005.1";
chr4	HAVANA	transcript	44756568	44932203	0	+	.	gene_id "ENSMUSG00000035649.18"; transcript_id "ENSMUST00000107824.9"; gene_type "protein_coding"; gene_name "Zcchc7"; transcript_type "protein_coding"; transcript_name "Zcchc7-203"; level 2; protein_id "ENSMUSP00000103454.3"; transcript_support_level "5"; mgi_id "MGI:2442912"; tag "basic"; tag "Ensembl_canonical"; tag "GENCODE_Primary"; tag "appris_principal_1"; tag "CCDS"; ccdsid "CCDS18127.2"; havana_gene "OTTMUSG00000007140.1"; havana_transcript "OTTMUST00000061005.1";
chr4	HAVANA	exon	44756588	44756692	0	+	.	gene_id "ENSMUSG00000035649.18"; transcript_id "ENSMUST00000144436.8"; gene_type "protein_coding"; gene_name "Zcchc7"; transcript_type "retained_intron"; transcript_name "Zcchc7-207"; exon_number 1; exon_id "ENSMUSE00000841602.2"; level 2; transcript_support_level "2"; mgi_id "MGI:2442912"; havana_gene "OTTMUSG00000007140.1"; havana_transcript "OTTMUST00000016268.1";
chr4	ENSEMBL_gcm37	exon	44756588	44756692	3.66169346284792	+	.	gene_id "ENSMUSG00000035649.18"; transcript_id "ENSMUSG00000035649.18_tx_10"; exon_id "chr4_44756588_44756692_+"; exonnum "1"; txlen "2707";
chr4	ENSEMBL_gcm37	exon	44756588	44756692	3.15732086268489	+	.	gene_id "ENSMUSG00000035649.18"; transcript_id "ENSMUSG00000035649.18_tx_11"; exon_id "chr4_44756588_44756692_+"; exonnum "1"; txlen "2677";
chr4	ENSEMBL_gcm37	exon	44756588	44756692	2.23440553904676	+	.	gene_id "ENSMUSG00000035649.18"; transcript_id "ENSMUSG00000035649.18_tx_14"; exon_id "chr4_44756588_44756692_+"; exonnum "1"; txlen "2836";
chr4	ENSEMBL_gcm37	exon	44756588	44756692	1.78574848901983	+	.	gene_id "ENSMUSG00000035649.18"; transcript_id "ENSMUSG00000035649.18_tx_17"; exon_id "chr4_44756588_44756692_+"; exonnum "1"; txlen "2681";
chr4	ENSEMBL_gcm37	exon	44756588	44756692	1.69368335201958	+	.	gene_id "ENSMUSG00000035649.18"; transcript_id "ENSMUSG00000035649.18_tx_18"; exon_id "chr4_44756588_44756692_+"; exonnum "1"; txlen "2707";
chr4	ENSEMBL_gcm37	exon	44756588	44756692	54.0060614067418	+	.	gene_id "ENSMUSG00000035649.18"; transcript_id "ENSMUSG00000035649.18_tx_2"; exon_id "chr4_44756588_44756692_+"; exonnum "1"; txlen "2612";
chr4	ENSEMBL_gcm37	exon	44756588	44756692	1.18124876017424	+	.	gene_id "ENSMUSG00000035649.18"; transcript_id "ENSMUSG00000035649.18_tx_23"; exon_id "chr4_44756588_44756692_+"; exonnum "1"; txlen "2711";
chr4	ENSEMBL_gcm37	exon	44756588	44756692	1.14686504222179	+	.	gene_id "ENSMUSG00000035649.18"; transcript_id "ENSMUSG00000035649.18_tx_24"; exon_id "chr4_44756588_44756692_+"; exonnum "1"; txlen "2866";
chr4	ENSEMBL_gcm37	exon	44756588	44756692	1.13552355541053	+	.	gene_id "ENSMUSG00000035649.18"; transcript_id "ENSMUSG00000035649.18_tx_25"; exon_id "chr4_44756588_44756692_+"; exonnum "1"; txlen "2840";
chr4	ENSEMBL_gcm37	exon	44756588	44756692	0.1862036017858	+	.	gene_id "ENSMUSG00000035649.18"; transcript_id "ENSMUSG00000035649.18_tx_27"; exon_id "chr4_44756588_44756692_+"; exonnum "1"; txlen "2931";
chr4	ENSEMBL_gcm37	exon	44756588	44756692	0.133179659133272	+	.	gene_id "ENSMUSG00000035649.18"; transcript_id "ENSMUSG00000035649.18_tx_28"; exon_id "chr4_44756588_44756692_+"; exonnum "1"; txlen "2935";
chr4	ENSEMBL_gcm37	exon	44756588	44756692	31.7111473342537	+	.	gene_id "ENSMUSG00000035649.18"; transcript_id "ENSMUSG00000035649.18_tx_3"; exon_id "chr4_44756588_44756692_+"; exonnum "1"; txlen "2642";
chr4	ENSEMBL_gcm37	exon	44756588	44756692	21.5985107740048	+	.	gene_id "ENSMUSG00000035649.18"; transcript_id "ENSMUSG00000035649.18_tx_4"; exon_id "chr4_44756588_44756692_+"; exonnum "1"; txlen "2771";
chr4	ENSEMBL_gcm37	exon	44756588	44756692	19.8376482152132	+	.	gene_id "ENSMUSG00000035649.18"; transcript_id "ENSMUSG00000035649.18_tx_5"; exon_id "chr4_44756588_44756692_+"; exonnum "1"; txlen "2616";
chr4	ENSEMBL_gcm37	exon	44756588	44756692	12.6125572483756	+	.	gene_id "ENSMUSG00000035649.18"; transcript_id "ENSMUSG00000035649.18_tx_6"; exon_id "chr4_44756588_44756692_+"; exonnum "1"; txlen "2775";
chr4	HAVANA	transcript	44756588	44910997	0	+	.	gene_id "ENSMUSG00000035649.18"; transcript_id "ENSMUST00000144436.8"; gene_type "protein_coding"; gene_name "Zcchc7"; transcript_type "retained_intron"; transcript_name "Zcchc7-207"; level 2; transcript_support_level "2"; mgi_id "MGI:2442912"; havana_gene "OTTMUSG00000007140.1"; havana_transcript "OTTMUST00000016268.1";
chr4	HAVANA	exon	44756639	44756696	0	+	.	gene_id "ENSMUSG00000035649.18"; transcript_id "ENSMUST00000143385.2"; gene_type "protein_coding"; gene_name "Zcchc7"; transcript_type "protein_coding"; transcript_name "Zcchc7-206"; exon_number 1; exon_id "ENSMUSE00000774952.2"; level 2; protein_id "ENSMUSP00000131178.2"; transcript_support_level "2"; mgi_id "MGI:2442912"; tag "alternative_5_UTR"; tag "mRNA_end_NF"; tag "cds_end_NF"; havana_gene "OTTMUSG00000007140.1"; havana_transcript "OTTMUST00000016340.1";
chr4	HAVANA	UTR	44756639	44756696	0	+	.	gene_id "ENSMUSG00000035649.18"; transcript_id "ENSMUST00000143385.2"; gene_type "protein_coding"; gene_name "Zcchc7"; transcript_type "protein_coding"; transcript_name "Zcchc7-206"; exon_number 1; exon_id "ENSMUSE00000774952.2"; level 2; protein_id "ENSMUSP00000131178.2"; transcript_support_level "2"; mgi_id "MGI:2442912"; tag "alternative_5_UTR"; tag "mRNA_end_NF"; tag "cds_end_NF"; havana_gene "OTTMUSG00000007140.1"; havana_transcript "OTTMUST00000016340.1";
chr4	HAVANA	transcript	44756639	44762228	0	+	.	gene_id "ENSMUSG00000035649.18"; transcript_id "ENSMUST00000143385.2"; gene_type "protein_coding"; gene_name "Zcchc7"; transcript_type "protein_coding"; transcript_name "Zcchc7-206"; level 2; protein_id "ENSMUSP00000131178.2"; transcript_support_level "2"; mgi_id "MGI:2442912"; tag "alternative_5_UTR"; tag "mRNA_end_NF"; tag "cds_end_NF"; havana_gene "OTTMUSG00000007140.1"; havana_transcript "OTTMUST00000016340.1";
chr4	HAVANA	exon	44756647	44756692	0	+	.	gene_id "ENSMUSG00000035649.18"; transcript_id "ENSMUST00000142714.8"; gene_type "protein_coding"; gene_name "Zcchc7"; transcript_type "nonsense_mediated_decay"; transcript_name "Zcchc7-205"; exon_number 1; exon_id "ENSMUSE00000738218.2"; level 2; protein_id "ENSMUSP00000124542.2"; transcript_support_level "2"; mgi_id "MGI:2442912"; havana_gene "OTTMUSG00000007140.1"; havana_transcript "OTTMUST00000016269.1";
chr4	HAVANA	UTR	44756647	44756692	0	+	.	gene_id "ENSMUSG00000035649.18"; transcript_id "ENSMUST00000142714.8"; gene_type "protein_coding"; gene_name "Zcchc7"; transcript_type "nonsense_mediated_decay"; transcript_name "Zcchc7-205"; exon_number 1; exon_id "ENSMUSE00000738218.2"; level 2; protein_id "ENSMUSP00000124542.2"; transcript_support_level "2"; mgi_id "MGI:2442912"; havana_gene "OTTMUSG00000007140.1"; havana_transcript "OTTMUST00000016269.1";
chr4	HAVANA	transcript	44756647	44909816	0	+	.	gene_id "ENSMUSG00000035649.18"; transcript_id "ENSMUST00000142714.8"; gene_type "protein_coding"; gene_name "Zcchc7"; transcript_type "nonsense_mediated_decay"; transcript_name "Zcchc7-205"; level 2; protein_id "ENSMUSP00000124542.2"; transcript_support_level "2"; mgi_id "MGI:2442912"; havana_gene "OTTMUSG00000007140.1"; havana_transcript "OTTMUST00000016269.1";
chr4	sragcm37_es	exon	44756870	44757009	1.23884883447402	+	.	gene_id "ENSMUSG00000035649.18"; transcript_id "ENSMUSG00000035649.18_tx_21"; exon_id "chr4_44756870_44757009_+"; exonnum "1"; txlen "2518";
chr4	HAVANA	exon	44760444	44760583	0	+	.	gene_id "ENSMUSG00000035649.18"; transcript_id "ENSMUST00000067521.8"; gene_type "protein_coding"; gene_name "Zcchc7"; transcript_type "retained_intron"; transcript_name "Zcchc7-201"; exon_number 1; exon_id "ENSMUSE00000799654.2"; level 2; transcript_support_level "2"; mgi_id "MGI:2442912"; havana_gene "OTTMUSG00000007140.1"; havana_transcript "OTTMUST00000016159.1";
chr4	ENSEMBL_gcm37	exon	44760444	44760583	2.20635945300159	+	.	gene_id "ENSMUSG00000035649.18"; transcript_id "ENSMUSG00000035649.18_tx_15"; exon_id "chr4_44760444_44760583_+"; exonnum "1"; txlen "2647";
chr4	ENSEMBL_gcm37	exon	44760444	44760583	1.34879301288116	+	.	gene_id "ENSMUSG00000035649.18"; transcript_id "ENSMUSG00000035649.18_tx_20"; exon_id "chr4_44760444_44760583_+"; exonnum "1"; txlen "2651";
chr4	HAVANA	transcript	44760444	44912059	0	+	.	gene_id "ENSMUSG00000035649.18"; transcript_id "ENSMUST00000067521.8"; gene_type "protein_coding"; gene_name "Zcchc7"; transcript_type "retained_intron"; transcript_name "Zcchc7-201"; level 2; transcript_support_level "2"; mgi_id "MGI:2442912"; havana_gene "OTTMUSG00000007140.1"; havana_transcript "OTTMUST00000016159.1";
chr4	HAVANA	UTR	44761850	44761873	0	+	.	gene_id "ENSMUSG00000035649.18"; transcript_id "ENSMUST00000154121.2"; gene_type "protein_coding"; gene_name "Zcchc7"; transcript_type "protein_coding"; transcript_name "Zcchc7-209"; exon_number 2; exon_id "ENSMUSE00000794833.2"; level 2; protein_id "ENSMUSP00000131821.2"; transcript_support_level "5"; mgi_id "MGI:2442912"; tag "alternative_5_UTR"; tag "mRNA_end_NF"; tag "cds_end_NF"; havana_gene "OTTMUSG00000007140.1"; havana_transcript "OTTMUST00000016270.1";
chr4	HAVANA	UTR	44761850	44761873	0	+	.	gene_id "ENSMUSG00000035649.18"; transcript_id "ENSMUST00000107824.9"; gene_type "protein_coding"; gene_name "Zcchc7"; transcript_type "protein_coding"; transcript_name "Zcchc7-203"; exon_number 2; exon_id "ENSMUSE00001259611.2"; level 2; protein_id "ENSMUSP00000103454.3"; transcript_support_level "5"; mgi_id "MGI:2442912"; tag "basic"; tag "Ensembl_canonical"; tag "GENCODE_Primary"; tag "appris_principal_1"; tag "CCDS"; ccdsid "CCDS18127.2"; havana_gene "OTTMUSG00000007140.1"; havana_transcript "OTTMUST00000061005.1";
chr4	HAVANA	UTR	44761850	44761873	0	+	.	gene_id "ENSMUSG00000035649.18"; transcript_id "ENSMUST00000143385.2"; gene_type "protein_coding"; gene_name "Zcchc7"; transcript_type "protein_coding"; transcript_name "Zcchc7-206"; exon_number 2; exon_id "ENSMUSE00000736078.2"; level 2; protein_id "ENSMUSP00000131178.2"; transcript_support_level "2"; mgi_id "MGI:2442912"; tag "alternative_5_UTR"; tag "mRNA_end_NF"; tag "cds_end_NF"; havana_gene "OTTMUSG00000007140.1"; havana_transcript "OTTMUST00000016340.1";
chr4	HAVANA	UTR	44761850	44761873	0	+	.	gene_id "ENSMUSG00000035649.18"; transcript_id "ENSMUST00000142714.8"; gene_type "protein_coding"; gene_name "Zcchc7"; transcript_type "nonsense_mediated_decay"; transcript_name "Zcchc7-205"; exon_number 2; exon_id "ENSMUSE00001259611.2"; level 2; protein_id "ENSMUSP00000124542.2"; transcript_support_level "2"; mgi_id "MGI:2442912"; havana_gene "OTTMUSG00000007140.1"; havana_transcript "OTTMUST00000016269.1";
chr4	HAVANA	exon	44761850	44761971	0	+	.	gene_id "ENSMUSG00000035649.18"; transcript_id "ENSMUST00000154121.2"; gene_type "protein_coding"; gene_name "Zcchc7"; transcript_type "protein_coding"; transcript_name "Zcchc7-209"; exon_number 2; exon_id "ENSMUSE00000794833.2"; level 2; protein_id "ENSMUSP00000131821.2"; transcript_support_level "5"; mgi_id "MGI:2442912"; tag "alternative_5_UTR"; tag "mRNA_end_NF"; tag "cds_end_NF"; havana_gene "OTTMUSG00000007140.1"; havana_transcript "OTTMUST00000016270.1";
chr4	HAVANA	exon	44761850	44762228	0	+	.	gene_id "ENSMUSG00000035649.18"; transcript_id "ENSMUST00000143385.2"; gene_type "protein_coding"; gene_name "Zcchc7"; transcript_type "protein_coding"; transcript_name "Zcchc7-206"; exon_number 2; exon_id "ENSMUSE00000736078.2"; level 2; protein_id "ENSMUSP00000131178.2"; transcript_support_level "2"; mgi_id "MGI:2442912"; tag "alternative_5_UTR"; tag "mRNA_end_NF"; tag "cds_end_NF"; havana_gene "OTTMUSG00000007140.1"; havana_transcript "OTTMUST00000016340.1";
chr4	HAVANA	exon	44761850	44762474	0	+	.	gene_id "ENSMUSG00000035649.18"; transcript_id "ENSMUST00000107824.9"; gene_type "protein_coding"; gene_name "Zcchc7"; transcript_type "protein_coding"; transcript_name "Zcchc7-203"; exon_number 2; exon_id "ENSMUSE00001259611.2"; level 2; protein_id "ENSMUSP00000103454.3"; transcript_support_level "5"; mgi_id "MGI:2442912"; tag "basic"; tag "Ensembl_canonical"; tag "GENCODE_Primary"; tag "appris_principal_1"; tag "CCDS"; ccdsid "CCDS18127.2"; havana_gene "OTTMUSG00000007140.1"; havana_transcript "OTTMUST00000061005.1";
chr4	HAVANA	exon	44761850	44762474	0	+	.	gene_id "ENSMUSG00000035649.18"; transcript_id "ENSMUST00000144436.8"; gene_type "protein_coding"; gene_name "Zcchc7"; transcript_type "retained_intron"; transcript_name "Zcchc7-207"; exon_number 2; exon_id "ENSMUSE00001285772.2"; level 2; transcript_support_level "2"; mgi_id "MGI:2442912"; havana_gene "OTTMUSG00000007140.1"; havana_transcript "OTTMUST00000016268.1";
chr4	HAVANA	exon	44761850	44762474	0	+	.	gene_id "ENSMUSG00000035649.18"; transcript_id "ENSMUST00000142714.8"; gene_type "protein_coding"; gene_name "Zcchc7"; transcript_type "nonsense_mediated_decay"; transcript_name "Zcchc7-205"; exon_number 2; exon_id "ENSMUSE00001259611.2"; level 2; protein_id "ENSMUSP00000124542.2"; transcript_support_level "2"; mgi_id "MGI:2442912"; havana_gene "OTTMUSG00000007140.1"; havana_transcript "OTTMUST00000016269.1";
chr4	HAVANA	exon	44761850	44762474	0	+	.	gene_id "ENSMUSG00000035649.18"; transcript_id "ENSMUST00000067521.8"; gene_type "protein_coding"; gene_name "Zcchc7"; transcript_type "retained_intron"; transcript_name "Zcchc7-201"; exon_number 2; exon_id "ENSMUSE00001285772.2"; level 2; transcript_support_level "2"; mgi_id "MGI:2442912"; havana_gene "OTTMUSG00000007140.1"; havana_transcript "OTTMUST00000016159.1";
chr4	ENSEMBL_gcm37	exon	44761850	44762474	3.66169346284792	+	.	gene_id "ENSMUSG00000035649.18"; transcript_id "ENSMUSG00000035649.18_tx_10"; exon_id "chr4_44761850_44762474_+"; exonnum "2"; txlen "2707";
chr4	ENSEMBL_gcm37	exon	44761850	44762474	3.15732086268489	+	.	gene_id "ENSMUSG00000035649.18"; transcript_id "ENSMUSG00000035649.18_tx_11"; exon_id "chr4_44761850_44762474_+"; exonnum "2"; txlen "2677";
chr4	ENSEMBL_gcm37	exon	44761850	44762474	2.23440553904676	+	.	gene_id "ENSMUSG00000035649.18"; transcript_id "ENSMUSG00000035649.18_tx_14"; exon_id "chr4_44761850_44762474_+"; exonnum "2"; txlen "2836";
chr4	ENSEMBL_gcm37	exon	44761850	44762474	2.20635945300159	+	.	gene_id "ENSMUSG00000035649.18"; transcript_id "ENSMUSG00000035649.18_tx_15"; exon_id "chr4_44761850_44762474_+"; exonnum "2"; txlen "2647";
chr4	ENSEMBL_gcm37	exon	44761850	44762474	1.78574848901983	+	.	gene_id "ENSMUSG00000035649.18"; transcript_id "ENSMUSG00000035649.18_tx_17"; exon_id "chr4_44761850_44762474_+"; exonnum "2"; txlen "2681";
chr4	ENSEMBL_gcm37	exon	44761850	44762474	1.69368335201958	+	.	gene_id "ENSMUSG00000035649.18"; transcript_id "ENSMUSG00000035649.18_tx_18"; exon_id "chr4_44761850_44762474_+"; exonnum "2"; txlen "2707";
chr4	ENSEMBL_gcm37	exon	44761850	44762474	54.0060614067418	+	.	gene_id "ENSMUSG00000035649.18"; transcript_id "ENSMUSG00000035649.18_tx_2"; exon_id "chr4_44761850_44762474_+"; exonnum "2"; txlen "2612";
chr4	ENSEMBL_gcm37	exon	44761850	44762474	1.34879301288116	+	.	gene_id "ENSMUSG00000035649.18"; transcript_id "ENSMUSG00000035649.18_tx_20"; exon_id "chr4_44761850_44762474_+"; exonnum "2"; txlen "2651";
chr4	ENSEMBL_gcm37	exon	44761850	44762474	1.23884883447402	+	.	gene_id "ENSMUSG00000035649.18"; transcript_id "ENSMUSG00000035649.18_tx_21"; exon_id "chr4_44761850_44762474_+"; exonnum "2"; txlen "2518";
chr4	ENSEMBL_gcm37	exon	44761850	44762474	1.18124876017424	+	.	gene_id "ENSMUSG00000035649.18"; transcript_id "ENSMUSG00000035649.18_tx_23"; exon_id "chr4_44761850_44762474_+"; exonnum "2"; txlen "2711";
chr4	ENSEMBL_gcm37	exon	44761850	44762474	1.14686504222179	+	.	gene_id "ENSMUSG00000035649.18"; transcript_id "ENSMUSG00000035649.18_tx_24"; exon_id "chr4_44761850_44762474_+"; exonnum "2"; txlen "2866";
chr4	ENSEMBL_gcm37	exon	44761850	44762474	1.13552355541053	+	.	gene_id "ENSMUSG00000035649.18"; transcript_id "ENSMUSG00000035649.18_tx_25"; exon_id "chr4_44761850_44762474_+"; exonnum "2"; txlen "2840";
chr4	ENSEMBL_gcm37	exon	44761850	44762474	0.1862036017858	+	.	gene_id "ENSMUSG00000035649.18"; transcript_id "ENSMUSG00000035649.18_tx_27"; exon_id "chr4_44761850_44762474_+"; exonnum "2"; txlen "2931";
chr4	ENSEMBL_gcm37	exon	44761850	44762474	0.133179659133272	+	.	gene_id "ENSMUSG00000035649.18"; transcript_id "ENSMUSG00000035649.18_tx_28"; exon_id "chr4_44761850_44762474_+"; exonnum "2"; txlen "2935";
chr4	ENSEMBL_gcm37	exon	44761850	44762474	31.7111473342537	+	.	gene_id "ENSMUSG00000035649.18"; transcript_id "ENSMUSG00000035649.18_tx_3"; exon_id "chr4_44761850_44762474_+"; exonnum "2"; txlen "2642";
chr4	ENSEMBL_gcm37	exon	44761850	44762474	21.5985107740048	+	.	gene_id "ENSMUSG00000035649.18"; transcript_id "ENSMUSG00000035649.18_tx_4"; exon_id "chr4_44761850_44762474_+"; exonnum "2"; txlen "2771";
chr4	ENSEMBL_gcm37	exon	44761850	44762474	19.8376482152132	+	.	gene_id "ENSMUSG00000035649.18"; transcript_id "ENSMUSG00000035649.18_tx_5"; exon_id "chr4_44761850_44762474_+"; exonnum "2"; txlen "2616";
chr4	ENSEMBL_gcm37	exon	44761850	44762474	12.6125572483756	+	.	gene_id "ENSMUSG00000035649.18"; transcript_id "ENSMUSG00000035649.18_tx_6"; exon_id "chr4_44761850_44762474_+"; exonnum "2"; txlen "2775";
chr4	HAVANA	start_codon	44761874	44761876	0	+	0	gene_id "ENSMUSG00000035649.18"; transcript_id "ENSMUST00000154121.2"; gene_type "protein_coding"; gene_name "Zcchc7"; transcript_type "protein_coding"; transcript_name "Zcchc7-209"; exon_number 2; exon_id "ENSMUSE00000794833.2"; level 2; protein_id "ENSMUSP00000131821.2"; transcript_support_level "5"; mgi_id "MGI:2442912"; tag "alternative_5_UTR"; tag "mRNA_end_NF"; tag "cds_end_NF"; havana_gene "OTTMUSG00000007140.1"; havana_transcript "OTTMUST00000016270.1";
chr4	HAVANA	start_codon	44761874	44761876	0	+	0	gene_id "ENSMUSG00000035649.18"; transcript_id "ENSMUST00000107824.9"; gene_type "protein_coding"; gene_name "Zcchc7"; transcript_type "protein_coding"; transcript_name "Zcchc7-203"; exon_number 2; exon_id "ENSMUSE00001259611.2"; level 2; protein_id "ENSMUSP00000103454.3"; transcript_support_level "5"; mgi_id "MGI:2442912"; tag "basic"; tag "Ensembl_canonical"; tag "GENCODE_Primary"; tag "appris_principal_1"; tag "CCDS"; ccdsid "CCDS18127.2"; havana_gene "OTTMUSG00000007140.1"; havana_transcript "OTTMUST00000061005.1";
chr4	HAVANA	start_codon	44761874	44761876	0	+	0	gene_id "ENSMUSG00000035649.18"; transcript_id "ENSMUST00000143385.2"; gene_type "protein_coding"; gene_name "Zcchc7"; transcript_type "protein_coding"; transcript_name "Zcchc7-206"; exon_number 2; exon_id "ENSMUSE00000736078.2"; level 2; protein_id "ENSMUSP00000131178.2"; transcript_support_level "2"; mgi_id "MGI:2442912"; tag "alternative_5_UTR"; tag "mRNA_end_NF"; tag "cds_end_NF"; havana_gene "OTTMUSG00000007140.1"; havana_transcript "OTTMUST00000016340.1";
chr4	HAVANA	start_codon	44761874	44761876	0	+	0	gene_id "ENSMUSG00000035649.18"; transcript_id "ENSMUST00000142714.8"; gene_type "protein_coding"; gene_name "Zcchc7"; transcript_type "nonsense_mediated_decay"; transcript_name "Zcchc7-205"; exon_number 2; exon_id "ENSMUSE00001259611.2"; level 2; protein_id "ENSMUSP00000124542.2"; transcript_support_level "2"; mgi_id "MGI:2442912"; havana_gene "OTTMUSG00000007140.1"; havana_transcript "OTTMUST00000016269.1";
chr4	HAVANA	CDS	44761874	44761971	0	+	0	gene_id "ENSMUSG00000035649.18"; transcript_id "ENSMUST00000154121.2"; gene_type "protein_coding"; gene_name "Zcchc7"; transcript_type "protein_coding"; transcript_name "Zcchc7-209"; exon_number 2; exon_id "ENSMUSE00000794833.2"; level 2; protein_id "ENSMUSP00000131821.2"; transcript_support_level "5"; mgi_id "MGI:2442912"; tag "alternative_5_UTR"; tag "mRNA_end_NF"; tag "cds_end_NF"; havana_gene "OTTMUSG00000007140.1"; havana_transcript "OTTMUST00000016270.1";
chr4	HAVANA	CDS	44761874	44762228	0	+	0	gene_id "ENSMUSG00000035649.18"; transcript_id "ENSMUST00000143385.2"; gene_type "protein_coding"; gene_name "Zcchc7"; transcript_type "protein_coding"; transcript_name "Zcchc7-206"; exon_number 2; exon_id "ENSMUSE00000736078.2"; level 2; protein_id "ENSMUSP00000131178.2"; transcript_support_level "2"; mgi_id "MGI:2442912"; tag "alternative_5_UTR"; tag "mRNA_end_NF"; tag "cds_end_NF"; havana_gene "OTTMUSG00000007140.1"; havana_transcript "OTTMUST00000016340.1";
chr4	HAVANA	CDS	44761874	44762474	0	+	0	gene_id "ENSMUSG00000035649.18"; transcript_id "ENSMUST00000107824.9"; gene_type "protein_coding"; gene_name "Zcchc7"; transcript_type "protein_coding"; transcript_name "Zcchc7-203"; exon_number 2; exon_id "ENSMUSE00001259611.2"; level 2; protein_id "ENSMUSP00000103454.3"; transcript_support_level "5"; mgi_id "MGI:2442912"; tag "basic"; tag "Ensembl_canonical"; tag "GENCODE_Primary"; tag "appris_principal_1"; tag "CCDS"; ccdsid "CCDS18127.2"; havana_gene "OTTMUSG00000007140.1"; havana_transcript "OTTMUST00000061005.1";
chr4	HAVANA	CDS	44761874	44762474	0	+	0	gene_id "ENSMUSG00000035649.18"; transcript_id "ENSMUST00000142714.8"; gene_type "protein_coding"; gene_name "Zcchc7"; transcript_type "nonsense_mediated_decay"; transcript_name "Zcchc7-205"; exon_number 2; exon_id "ENSMUSE00001259611.2"; level 2; protein_id "ENSMUSP00000124542.2"; transcript_support_level "2"; mgi_id "MGI:2442912"; havana_gene "OTTMUSG00000007140.1"; havana_transcript "OTTMUST00000016269.1";
chr4	HAVANA	exon	44763115	44763290	0	+	.	gene_id "ENSMUSG00000035649.18"; transcript_id "ENSMUST00000142714.8"; gene_type "protein_coding"; gene_name "Zcchc7"; transcript_type "nonsense_mediated_decay"; transcript_name "Zcchc7-205"; exon_number 3; exon_id "ENSMUSE00000837391.2"; level 2; protein_id "ENSMUSP00000124542.2"; transcript_support_level "2"; mgi_id "MGI:2442912"; havana_gene "OTTMUSG00000007140.1"; havana_transcript "OTTMUST00000016269.1";
chr4	HAVANA	CDS	44763115	44763290	0	+	2	gene_id "ENSMUSG00000035649.18"; transcript_id "ENSMUST00000142714.8"; gene_type "protein_coding"; gene_name "Zcchc7"; transcript_type "nonsense_mediated_decay"; transcript_name "Zcchc7-205"; exon_number 3; exon_id "ENSMUSE00000837391.2"; level 2; protein_id "ENSMUSP00000124542.2"; transcript_support_level "2"; mgi_id "MGI:2442912"; havana_gene "OTTMUSG00000007140.1"; havana_transcript "OTTMUST00000016269.1";
chr4	sragcm37_es	exon	44823257	44823373	3.09792126506642	+	.	gene_id "ENSMUSG00000035649.18"; transcript_id "ENSMUSG00000035649.18_tx_12"; exon_id "chr4_44823257_44823373_+"; exonnum "1"; txlen "1870";
chr4	sragcm37_es	exon	44823257	44823373	1.80879661269829	+	.	gene_id "ENSMUSG00000035649.18"; transcript_id "ENSMUSG00000035649.18_tx_16"; exon_id "chr4_44823257_44823373_+"; exonnum "1"; txlen "1935";
chr4	sragcm37_es	exon	44823257	44823373	1.47859879048039	+	.	gene_id "ENSMUSG00000035649.18"; transcript_id "ENSMUSG00000035649.18_tx_19"; exon_id "chr4_44823257_44823373_+"; exonnum "1"; txlen "2029";
chr4	sragcm37_es	exon	44823257	44823373	1.20632623255868	+	.	gene_id "ENSMUSG00000035649.18"; transcript_id "ENSMUSG00000035649.18_tx_22"; exon_id "chr4_44823257_44823373_+"; exonnum "1"; txlen "2094";
chr4	ENSEMBL	gene	44865307	44865431	0	+	.	gene_id "ENSMUSG00002076239.1"; gene_type "miRNA"; gene_name "Gm56271"; level 3; mgi_id "MGI:6849000";
chr4	ENSEMBL	transcript	44865307	44865431	0	+	.	gene_id "ENSMUSG00002076239.1"; transcript_id "ENSMUST00020182083.1"; gene_type "miRNA"; gene_name "Gm56271"; transcript_type "miRNA"; transcript_name "Gm56271-201"; level 3; mgi_id "MGI:6849000"; tag "basic"; tag "Ensembl_canonical"; tag "GENCODE_Primary";
chr4	ENSEMBL	exon	44865307	44865431	0	+	.	gene_id "ENSMUSG00002076239.1"; transcript_id "ENSMUST00020182083.1"; gene_type "miRNA"; gene_name "Gm56271"; transcript_type "miRNA"; transcript_name "Gm56271-201"; exon_number 1; exon_id "ENSMUSE00011468259.1"; level 3; mgi_id "MGI:6849000"; tag "basic"; tag "Ensembl_canonical"; tag "GENCODE_Primary";
chr4	sragcm37_es	exon	44878767	44878799	4.83615181904862	+	.	gene_id "ENSMUSG00000035649.18"; transcript_id "ENSMUSG00000035649.18_tx_8"; exon_id "chr4_44878767_44878799_+"; exonnum "1"; txlen "533";
chr4	sragcm37_es	exon	44878767	44878799	4.83615181904862	+	.	gene_id "ENSMUSG00000035649.18"; transcript_id "ENSMUSG00000035649.18_tx_9"; exon_id "chr4_44878767_44878799_+"; exonnum "1"; txlen "692";
chr4	HAVANA	CDS	44893533	44893538	0	+	0	gene_id "ENSMUSG00000035649.18"; transcript_id "ENSMUST00000142714.8"; gene_type "protein_coding"; gene_name "Zcchc7"; transcript_type "nonsense_mediated_decay"; transcript_name "Zcchc7-205"; exon_number 4; exon_id "ENSMUSE00001282807.2"; level 2; protein_id "ENSMUSP00000124542.2"; transcript_support_level "2"; mgi_id "MGI:2442912"; havana_gene "OTTMUSG00000007140.1"; havana_transcript "OTTMUST00000016269.1";
chr4	HAVANA	exon	44893533	44893570	0	+	.	gene_id "ENSMUSG00000035649.18"; transcript_id "ENSMUST00000107824.9"; gene_type "protein_coding"; gene_name "Zcchc7"; transcript_type "protein_coding"; transcript_name "Zcchc7-203"; exon_number 3; exon_id "ENSMUSE00001243024.2"; level 2; protein_id "ENSMUSP00000103454.3"; transcript_support_level "5"; mgi_id "MGI:2442912"; tag "basic"; tag "Ensembl_canonical"; tag "GENCODE_Primary"; tag "appris_principal_1"; tag "CCDS"; ccdsid "CCDS18127.2"; havana_gene "OTTMUSG00000007140.1"; havana_transcript "OTTMUST00000061005.1";
chr4	HAVANA	CDS	44893533	44893570	0	+	2	gene_id "ENSMUSG00000035649.18"; transcript_id "ENSMUST00000107824.9"; gene_type "protein_coding"; gene_name "Zcchc7"; transcript_type "protein_coding"; transcript_name "Zcchc7-203"; exon_number 3; exon_id "ENSMUSE00001243024.2"; level 2; protein_id "ENSMUSP00000103454.3"; transcript_support_level "5"; mgi_id "MGI:2442912"; tag "basic"; tag "Ensembl_canonical"; tag "GENCODE_Primary"; tag "appris_principal_1"; tag "CCDS"; ccdsid "CCDS18127.2"; havana_gene "OTTMUSG00000007140.1"; havana_transcript "OTTMUST00000061005.1";
chr4	HAVANA	exon	44893533	44893570	0	+	.	gene_id "ENSMUSG00000035649.18"; transcript_id "ENSMUST00000144436.8"; gene_type "protein_coding"; gene_name "Zcchc7"; transcript_type "retained_intron"; transcript_name "Zcchc7-207"; exon_number 3; exon_id "ENSMUSE00001264028.2"; level 2; transcript_support_level "2"; mgi_id "MGI:2442912"; havana_gene "OTTMUSG00000007140.1"; havana_transcript "OTTMUST00000016268.1";
chr4	HAVANA	exon	44893533	44893570	0	+	.	gene_id "ENSMUSG00000035649.18"; transcript_id "ENSMUST00000142714.8"; gene_type "protein_coding"; gene_name "Zcchc7"; transcript_type "nonsense_mediated_decay"; transcript_name "Zcchc7-205"; exon_number 4; exon_id "ENSMUSE00001282807.2"; level 2; protein_id "ENSMUSP00000124542.2"; transcript_support_level "2"; mgi_id "MGI:2442912"; havana_gene "OTTMUSG00000007140.1"; havana_transcript "OTTMUST00000016269.1";
chr4	HAVANA	exon	44893533	44893570	0	+	.	gene_id "ENSMUSG00000035649.18"; transcript_id "ENSMUST00000067521.8"; gene_type "protein_coding"; gene_name "Zcchc7"; transcript_type "retained_intron"; transcript_name "Zcchc7-201"; exon_number 3; exon_id "ENSMUSE00001264028.2"; level 2; transcript_support_level "2"; mgi_id "MGI:2442912"; havana_gene "OTTMUSG00000007140.1"; havana_transcript "OTTMUST00000016159.1";
chr4	ENSEMBL_gcm37	exon	44893533	44893570	3.66169346284792	+	.	gene_id "ENSMUSG00000035649.18"; transcript_id "ENSMUSG00000035649.18_tx_10"; exon_id "chr4_44893533_44893570_+"; exonnum "3"; txlen "2707";
chr4	ENSEMBL_gcm37	exon	44893533	44893570	3.15732086268489	+	.	gene_id "ENSMUSG00000035649.18"; transcript_id "ENSMUSG00000035649.18_tx_11"; exon_id "chr4_44893533_44893570_+"; exonnum "3"; txlen "2677";
chr4	ENSEMBL_gcm37	exon	44893533	44893570	3.09792126506642	+	.	gene_id "ENSMUSG00000035649.18"; transcript_id "ENSMUSG00000035649.18_tx_12"; exon_id "chr4_44893533_44893570_+"; exonnum "2"; txlen "1870";
chr4	ENSEMBL_gcm37	exon	44893533	44893570	2.23440553904676	+	.	gene_id "ENSMUSG00000035649.18"; transcript_id "ENSMUSG00000035649.18_tx_14"; exon_id "chr4_44893533_44893570_+"; exonnum "3"; txlen "2836";
chr4	ENSEMBL_gcm37	exon	44893533	44893570	2.20635945300159	+	.	gene_id "ENSMUSG00000035649.18"; transcript_id "ENSMUSG00000035649.18_tx_15"; exon_id "chr4_44893533_44893570_+"; exonnum "3"; txlen "2647";
chr4	ENSEMBL_gcm37	exon	44893533	44893570	1.80879661269829	+	.	gene_id "ENSMUSG00000035649.18"; transcript_id "ENSMUSG00000035649.18_tx_16"; exon_id "chr4_44893533_44893570_+"; exonnum "2"; txlen "1935";
chr4	ENSEMBL_gcm37	exon	44893533	44893570	1.78574848901983	+	.	gene_id "ENSMUSG00000035649.18"; transcript_id "ENSMUSG00000035649.18_tx_17"; exon_id "chr4_44893533_44893570_+"; exonnum "3"; txlen "2681";
chr4	ENSEMBL_gcm37	exon	44893533	44893570	1.69368335201958	+	.	gene_id "ENSMUSG00000035649.18"; transcript_id "ENSMUSG00000035649.18_tx_18"; exon_id "chr4_44893533_44893570_+"; exonnum "3"; txlen "2707";
chr4	ENSEMBL_gcm37	exon	44893533	44893570	1.47859879048039	+	.	gene_id "ENSMUSG00000035649.18"; transcript_id "ENSMUSG00000035649.18_tx_19"; exon_id "chr4_44893533_44893570_+"; exonnum "2"; txlen "2029";
chr4	ENSEMBL_gcm37	exon	44893533	44893570	54.0060614067418	+	.	gene_id "ENSMUSG00000035649.18"; transcript_id "ENSMUSG00000035649.18_tx_2"; exon_id "chr4_44893533_44893570_+"; exonnum "3"; txlen "2612";
chr4	ENSEMBL_gcm37	exon	44893533	44893570	1.34879301288116	+	.	gene_id "ENSMUSG00000035649.18"; transcript_id "ENSMUSG00000035649.18_tx_20"; exon_id "chr4_44893533_44893570_+"; exonnum "3"; txlen "2651";
chr4	ENSEMBL_gcm37	exon	44893533	44893570	1.23884883447402	+	.	gene_id "ENSMUSG00000035649.18"; transcript_id "ENSMUSG00000035649.18_tx_21"; exon_id "chr4_44893533_44893570_+"; exonnum "3"; txlen "2518";
chr4	ENSEMBL_gcm37	exon	44893533	44893570	1.20632623255868	+	.	gene_id "ENSMUSG00000035649.18"; transcript_id "ENSMUSG00000035649.18_tx_22"; exon_id "chr4_44893533_44893570_+"; exonnum "2"; txlen "2094";
chr4	ENSEMBL_gcm37	exon	44893533	44893570	1.18124876017424	+	.	gene_id "ENSMUSG00000035649.18"; transcript_id "ENSMUSG00000035649.18_tx_23"; exon_id "chr4_44893533_44893570_+"; exonnum "3"; txlen "2711";
chr4	ENSEMBL_gcm37	exon	44893533	44893570	1.14686504222179	+	.	gene_id "ENSMUSG00000035649.18"; transcript_id "ENSMUSG00000035649.18_tx_24"; exon_id "chr4_44893533_44893570_+"; exonnum "3"; txlen "2866";
chr4	ENSEMBL_gcm37	exon	44893533	44893570	1.13552355541053	+	.	gene_id "ENSMUSG00000035649.18"; transcript_id "ENSMUSG00000035649.18_tx_25"; exon_id "chr4_44893533_44893570_+"; exonnum "3"; txlen "2840";
chr4	ENSEMBL_gcm37	exon	44893533	44893570	0.1862036017858	+	.	gene_id "ENSMUSG00000035649.18"; transcript_id "ENSMUSG00000035649.18_tx_27"; exon_id "chr4_44893533_44893570_+"; exonnum "3"; txlen "2931";
chr4	ENSEMBL_gcm37	exon	44893533	44893570	0.133179659133272	+	.	gene_id "ENSMUSG00000035649.18"; transcript_id "ENSMUSG00000035649.18_tx_28"; exon_id "chr4_44893533_44893570_+"; exonnum "3"; txlen "2935";
chr4	ENSEMBL_gcm37	exon	44893533	44893570	31.7111473342537	+	.	gene_id "ENSMUSG00000035649.18"; transcript_id "ENSMUSG00000035649.18_tx_3"; exon_id "chr4_44893533_44893570_+"; exonnum "3"; txlen "2642";
chr4	ENSEMBL_gcm37	exon	44893533	44893570	21.5985107740048	+	.	gene_id "ENSMUSG00000035649.18"; transcript_id "ENSMUSG00000035649.18_tx_4"; exon_id "chr4_44893533_44893570_+"; exonnum "3"; txlen "2771";
chr4	ENSEMBL_gcm37	exon	44893533	44893570	19.8376482152132	+	.	gene_id "ENSMUSG00000035649.18"; transcript_id "ENSMUSG00000035649.18_tx_5"; exon_id "chr4_44893533_44893570_+"; exonnum "3"; txlen "2616";
chr4	ENSEMBL_gcm37	exon	44893533	44893570	12.6125572483756	+	.	gene_id "ENSMUSG00000035649.18"; transcript_id "ENSMUSG00000035649.18_tx_6"; exon_id "chr4_44893533_44893570_+"; exonnum "3"; txlen "2775";
chr4	ENSEMBL_gcm37	exon	44893533	44893570	4.83615181904862	+	.	gene_id "ENSMUSG00000035649.18"; transcript_id "ENSMUSG00000035649.18_tx_8"; exon_id "chr4_44893533_44893570_+"; exonnum "2"; txlen "533";
chr4	ENSEMBL_gcm37	exon	44893533	44893570	4.83615181904862	+	.	gene_id "ENSMUSG00000035649.18"; transcript_id "ENSMUSG00000035649.18_tx_9"; exon_id "chr4_44893533_44893570_+"; exonnum "2"; txlen "692";
chr4	HAVANA	stop_codon	44893539	44893541	0	+	0	gene_id "ENSMUSG00000035649.18"; transcript_id "ENSMUST00000142714.8"; gene_type "protein_coding"; gene_name "Zcchc7"; transcript_type "nonsense_mediated_decay"; transcript_name "Zcchc7-205"; exon_number 4; exon_id "ENSMUSE00001282807.2"; level 2; protein_id "ENSMUSP00000124542.2"; transcript_support_level "2"; mgi_id "MGI:2442912"; havana_gene "OTTMUSG00000007140.1"; havana_transcript "OTTMUST00000016269.1";
chr4	HAVANA	UTR	44893539	44893570	0	+	.	gene_id "ENSMUSG00000035649.18"; transcript_id "ENSMUST00000142714.8"; gene_type "protein_coding"; gene_name "Zcchc7"; transcript_type "nonsense_mediated_decay"; transcript_name "Zcchc7-205"; exon_number 4; exon_id "ENSMUSE00001282807.2"; level 2; protein_id "ENSMUSP00000124542.2"; transcript_support_level "2"; mgi_id "MGI:2442912"; havana_gene "OTTMUSG00000007140.1"; havana_transcript "OTTMUST00000016269.1";
chr4	sragcm37_mid	exon	44894137	44894295	3.66169346284792	+	.	gene_id "ENSMUSG00000035649.18"; transcript_id "ENSMUSG00000035649.18_tx_10"; exon_id "chr4_44894137_44894295_+"; exonnum "4"; txlen "2707";
chr4	sragcm37_mid	exon	44894137	44894295	2.23440553904676	+	.	gene_id "ENSMUSG00000035649.18"; transcript_id "ENSMUSG00000035649.18_tx_14"; exon_id "chr4_44894137_44894295_+"; exonnum "4"; txlen "2836";
chr4	sragcm37_mid	exon	44894137	44894295	1.47859879048039	+	.	gene_id "ENSMUSG00000035649.18"; transcript_id "ENSMUSG00000035649.18_tx_19"; exon_id "chr4_44894137_44894295_+"; exonnum "3"; txlen "2029";
chr4	sragcm37_mid	exon	44894137	44894295	1.20632623255868	+	.	gene_id "ENSMUSG00000035649.18"; transcript_id "ENSMUSG00000035649.18_tx_22"; exon_id "chr4_44894137_44894295_+"; exonnum "3"; txlen "2094";
chr4	sragcm37_mid	exon	44894137	44894295	1.14686504222179	+	.	gene_id "ENSMUSG00000035649.18"; transcript_id "ENSMUSG00000035649.18_tx_24"; exon_id "chr4_44894137_44894295_+"; exonnum "4"; txlen "2866";
chr4	sragcm37_mid	exon	44894137	44894295	1.13552355541053	+	.	gene_id "ENSMUSG00000035649.18"; transcript_id "ENSMUSG00000035649.18_tx_25"; exon_id "chr4_44894137_44894295_+"; exonnum "4"; txlen "2840";
chr4	sragcm37_mid	exon	44894137	44894295	0.1862036017858	+	.	gene_id "ENSMUSG00000035649.18"; transcript_id "ENSMUSG00000035649.18_tx_27"; exon_id "chr4_44894137_44894295_+"; exonnum "4"; txlen "2931";
chr4	sragcm37_mid	exon	44894137	44894295	0.133179659133272	+	.	gene_id "ENSMUSG00000035649.18"; transcript_id "ENSMUSG00000035649.18_tx_28"; exon_id "chr4_44894137_44894295_+"; exonnum "4"; txlen "2935";
chr4	sragcm37_mid	exon	44894137	44894295	31.7111473342537	+	.	gene_id "ENSMUSG00000035649.18"; transcript_id "ENSMUSG00000035649.18_tx_3"; exon_id "chr4_44894137_44894295_+"; exonnum "4"; txlen "2642";
chr4	sragcm37_mid	exon	44894137	44894295	21.5985107740048	+	.	gene_id "ENSMUSG00000035649.18"; transcript_id "ENSMUSG00000035649.18_tx_4"; exon_id "chr4_44894137_44894295_+"; exonnum "4"; txlen "2771";
chr4	sragcm37_mid	exon	44894137	44894295	12.6125572483756	+	.	gene_id "ENSMUSG00000035649.18"; transcript_id "ENSMUSG00000035649.18_tx_6"; exon_id "chr4_44894137_44894295_+"; exonnum "4"; txlen "2775";
chr4	sragcm37_mid	exon	44894137	44894295	4.83615181904862	+	.	gene_id "ENSMUSG00000035649.18"; transcript_id "ENSMUSG00000035649.18_tx_9"; exon_id "chr4_44894137_44894295_+"; exonnum "3"; txlen "692";
chr4	HAVANA	exon	44894916	44895041	0	+	.	gene_id "ENSMUSG00000035649.18"; transcript_id "ENSMUST00000107824.9"; gene_type "protein_coding"; gene_name "Zcchc7"; transcript_type "protein_coding"; transcript_name "Zcchc7-203"; exon_number 4; exon_id "ENSMUSE00001287913.2"; level 2; protein_id "ENSMUSP00000103454.3"; transcript_support_level "5"; mgi_id "MGI:2442912"; tag "basic"; tag "Ensembl_canonical"; tag "GENCODE_Primary"; tag "appris_principal_1"; tag "CCDS"; ccdsid "CCDS18127.2"; havana_gene "OTTMUSG00000007140.1"; havana_transcript "OTTMUST00000061005.1";
chr4	HAVANA	CDS	44894916	44895041	0	+	0	gene_id "ENSMUSG00000035649.18"; transcript_id "ENSMUST00000107824.9"; gene_type "protein_coding"; gene_name "Zcchc7"; transcript_type "protein_coding"; transcript_name "Zcchc7-203"; exon_number 4; exon_id "ENSMUSE00001287913.2"; level 2; protein_id "ENSMUSP00000103454.3"; transcript_support_level "5"; mgi_id "MGI:2442912"; tag "basic"; tag "Ensembl_canonical"; tag "GENCODE_Primary"; tag "appris_principal_1"; tag "CCDS"; ccdsid "CCDS18127.2"; havana_gene "OTTMUSG00000007140.1"; havana_transcript "OTTMUST00000061005.1";
chr4	HAVANA	exon	44894916	44895041	0	+	.	gene_id "ENSMUSG00000035649.18"; transcript_id "ENSMUST00000144436.8"; gene_type "protein_coding"; gene_name "Zcchc7"; transcript_type "retained_intron"; transcript_name "Zcchc7-207"; exon_number 4; exon_id "ENSMUSE00001245757.2"; level 2; transcript_support_level "2"; mgi_id "MGI:2442912"; havana_gene "OTTMUSG00000007140.1"; havana_transcript "OTTMUST00000016268.1";
chr4	HAVANA	exon	44894916	44895041	0	+	.	gene_id "ENSMUSG00000035649.18"; transcript_id "ENSMUST00000142714.8"; gene_type "protein_coding"; gene_name "Zcchc7"; transcript_type "nonsense_mediated_decay"; transcript_name "Zcchc7-205"; exon_number 5; exon_id "ENSMUSE00001245757.2"; level 2; protein_id "ENSMUSP00000124542.2"; transcript_support_level "2"; mgi_id "MGI:2442912"; havana_gene "OTTMUSG00000007140.1"; havana_transcript "OTTMUST00000016269.1";
chr4	HAVANA	UTR	44894916	44895041	0	+	.	gene_id "ENSMUSG00000035649.18"; transcript_id "ENSMUST00000142714.8"; gene_type "protein_coding"; gene_name "Zcchc7"; transcript_type "nonsense_mediated_decay"; transcript_name "Zcchc7-205"; exon_number 5; exon_id "ENSMUSE00001245757.2"; level 2; protein_id "ENSMUSP00000124542.2"; transcript_support_level "2"; mgi_id "MGI:2442912"; havana_gene "OTTMUSG00000007140.1"; havana_transcript "OTTMUST00000016269.1";
chr4	HAVANA	exon	44894916	44895041	0	+	.	gene_id "ENSMUSG00000035649.18"; transcript_id "ENSMUST00000067521.8"; gene_type "protein_coding"; gene_name "Zcchc7"; transcript_type "retained_intron"; transcript_name "Zcchc7-201"; exon_number 4; exon_id "ENSMUSE00001245757.2"; level 2; transcript_support_level "2"; mgi_id "MGI:2442912"; havana_gene "OTTMUSG00000007140.1"; havana_transcript "OTTMUST00000016159.1";
chr4	ENSEMBL_gcm37	exon	44894916	44895041	3.66169346284792	+	.	gene_id "ENSMUSG00000035649.18"; transcript_id "ENSMUSG00000035649.18_tx_10"; exon_id "chr4_44894916_44895041_+"; exonnum "5"; txlen "2707";
chr4	ENSEMBL_gcm37	exon	44894916	44895041	3.15732086268489	+	.	gene_id "ENSMUSG00000035649.18"; transcript_id "ENSMUSG00000035649.18_tx_11"; exon_id "chr4_44894916_44895041_+"; exonnum "4"; txlen "2677";
chr4	ENSEMBL_gcm37	exon	44894916	44895041	3.09792126506642	+	.	gene_id "ENSMUSG00000035649.18"; transcript_id "ENSMUSG00000035649.18_tx_12"; exon_id "chr4_44894916_44895041_+"; exonnum "3"; txlen "1870";
chr4	ENSEMBL_gcm37	exon	44894916	44895041	2.23440553904676	+	.	gene_id "ENSMUSG00000035649.18"; transcript_id "ENSMUSG00000035649.18_tx_14"; exon_id "chr4_44894916_44895041_+"; exonnum "5"; txlen "2836";
chr4	ENSEMBL_gcm37	exon	44894916	44895041	2.20635945300159	+	.	gene_id "ENSMUSG00000035649.18"; transcript_id "ENSMUSG00000035649.18_tx_15"; exon_id "chr4_44894916_44895041_+"; exonnum "4"; txlen "2647";
chr4	ENSEMBL_gcm37	exon	44894916	44895041	1.80879661269829	+	.	gene_id "ENSMUSG00000035649.18"; transcript_id "ENSMUSG00000035649.18_tx_16"; exon_id "chr4_44894916_44895041_+"; exonnum "3"; txlen "1935";
chr4	ENSEMBL_gcm37	exon	44894916	44895041	1.78574848901983	+	.	gene_id "ENSMUSG00000035649.18"; transcript_id "ENSMUSG00000035649.18_tx_17"; exon_id "chr4_44894916_44895041_+"; exonnum "4"; txlen "2681";
chr4	ENSEMBL_gcm37	exon	44894916	44895041	1.69368335201958	+	.	gene_id "ENSMUSG00000035649.18"; transcript_id "ENSMUSG00000035649.18_tx_18"; exon_id "chr4_44894916_44895041_+"; exonnum "4"; txlen "2707";
chr4	ENSEMBL_gcm37	exon	44894916	44895041	1.47859879048039	+	.	gene_id "ENSMUSG00000035649.18"; transcript_id "ENSMUSG00000035649.18_tx_19"; exon_id "chr4_44894916_44895041_+"; exonnum "4"; txlen "2029";
chr4	ENSEMBL_gcm37	exon	44894916	44895041	54.0060614067418	+	.	gene_id "ENSMUSG00000035649.18"; transcript_id "ENSMUSG00000035649.18_tx_2"; exon_id "chr4_44894916_44895041_+"; exonnum "4"; txlen "2612";
chr4	ENSEMBL_gcm37	exon	44894916	44895041	1.34879301288116	+	.	gene_id "ENSMUSG00000035649.18"; transcript_id "ENSMUSG00000035649.18_tx_20"; exon_id "chr4_44894916_44895041_+"; exonnum "4"; txlen "2651";
chr4	ENSEMBL_gcm37	exon	44894916	44895041	1.23884883447402	+	.	gene_id "ENSMUSG00000035649.18"; transcript_id "ENSMUSG00000035649.18_tx_21"; exon_id "chr4_44894916_44895041_+"; exonnum "4"; txlen "2518";
chr4	ENSEMBL_gcm37	exon	44894916	44895041	1.20632623255868	+	.	gene_id "ENSMUSG00000035649.18"; transcript_id "ENSMUSG00000035649.18_tx_22"; exon_id "chr4_44894916_44895041_+"; exonnum "4"; txlen "2094";
chr4	ENSEMBL_gcm37	exon	44894916	44895041	1.18124876017424	+	.	gene_id "ENSMUSG00000035649.18"; transcript_id "ENSMUSG00000035649.18_tx_23"; exon_id "chr4_44894916_44895041_+"; exonnum "4"; txlen "2711";
chr4	ENSEMBL_gcm37	exon	44894916	44895041	1.14686504222179	+	.	gene_id "ENSMUSG00000035649.18"; transcript_id "ENSMUSG00000035649.18_tx_24"; exon_id "chr4_44894916_44895041_+"; exonnum "5"; txlen "2866";
chr4	ENSEMBL_gcm37	exon	44894916	44895041	1.13552355541053	+	.	gene_id "ENSMUSG00000035649.18"; transcript_id "ENSMUSG00000035649.18_tx_25"; exon_id "chr4_44894916_44895041_+"; exonnum "5"; txlen "2840";
chr4	ENSEMBL_gcm37	exon	44894916	44895041	0.1862036017858	+	.	gene_id "ENSMUSG00000035649.18"; transcript_id "ENSMUSG00000035649.18_tx_27"; exon_id "chr4_44894916_44895041_+"; exonnum "5"; txlen "2931";
chr4	ENSEMBL_gcm37	exon	44894916	44895041	0.133179659133272	+	.	gene_id "ENSMUSG00000035649.18"; transcript_id "ENSMUSG00000035649.18_tx_28"; exon_id "chr4_44894916_44895041_+"; exonnum "5"; txlen "2935";
chr4	ENSEMBL_gcm37	exon	44894916	44895041	31.7111473342537	+	.	gene_id "ENSMUSG00000035649.18"; transcript_id "ENSMUSG00000035649.18_tx_3"; exon_id "chr4_44894916_44895041_+"; exonnum "5"; txlen "2642";
chr4	ENSEMBL_gcm37	exon	44894916	44895041	21.5985107740048	+	.	gene_id "ENSMUSG00000035649.18"; transcript_id "ENSMUSG00000035649.18_tx_4"; exon_id "chr4_44894916_44895041_+"; exonnum "5"; txlen "2771";
chr4	ENSEMBL_gcm37	exon	44894916	44895041	19.8376482152132	+	.	gene_id "ENSMUSG00000035649.18"; transcript_id "ENSMUSG00000035649.18_tx_5"; exon_id "chr4_44894916_44895041_+"; exonnum "4"; txlen "2616";
chr4	ENSEMBL_gcm37	exon	44894916	44895041	12.6125572483756	+	.	gene_id "ENSMUSG00000035649.18"; transcript_id "ENSMUSG00000035649.18_tx_6"; exon_id "chr4_44894916_44895041_+"; exonnum "5"; txlen "2775";
chr4	ENSEMBL_gcm37	exon	44894916	44895041	4.83615181904862	+	.	gene_id "ENSMUSG00000035649.18"; transcript_id "ENSMUSG00000035649.18_tx_8"; exon_id "chr4_44894916_44895041_+"; exonnum "3"; txlen "533";
chr4	ENSEMBL_gcm37	exon	44894916	44895041	4.83615181904862	+	.	gene_id "ENSMUSG00000035649.18"; transcript_id "ENSMUSG00000035649.18_tx_9"; exon_id "chr4_44894916_44895041_+"; exonnum "4"; txlen "692";
chr4	HAVANA	exon	44895819	44895989	0	+	.	gene_id "ENSMUSG00000035649.18"; transcript_id "ENSMUST00000107824.9"; gene_type "protein_coding"; gene_name "Zcchc7"; transcript_type "protein_coding"; transcript_name "Zcchc7-203"; exon_number 5; exon_id "ENSMUSE00001245466.2"; level 2; protein_id "ENSMUSP00000103454.3"; transcript_support_level "5"; mgi_id "MGI:2442912"; tag "basic"; tag "Ensembl_canonical"; tag "GENCODE_Primary"; tag "appris_principal_1"; tag "CCDS"; ccdsid "CCDS18127.2"; havana_gene "OTTMUSG00000007140.1"; havana_transcript "OTTMUST00000061005.1";
chr4	HAVANA	CDS	44895819	44895989	0	+	0	gene_id "ENSMUSG00000035649.18"; transcript_id "ENSMUST00000107824.9"; gene_type "protein_coding"; gene_name "Zcchc7"; transcript_type "protein_coding"; transcript_name "Zcchc7-203"; exon_number 5; exon_id "ENSMUSE00001245466.2"; level 2; protein_id "ENSMUSP00000103454.3"; transcript_support_level "5"; mgi_id "MGI:2442912"; tag "basic"; tag "Ensembl_canonical"; tag "GENCODE_Primary"; tag "appris_principal_1"; tag "CCDS"; ccdsid "CCDS18127.2"; havana_gene "OTTMUSG00000007140.1"; havana_transcript "OTTMUST00000061005.1";
chr4	HAVANA	exon	44895819	44895989	0	+	.	gene_id "ENSMUSG00000035649.18"; transcript_id "ENSMUST00000144436.8"; gene_type "protein_coding"; gene_name "Zcchc7"; transcript_type "retained_intron"; transcript_name "Zcchc7-207"; exon_number 5; exon_id "ENSMUSE00001274109.2"; level 2; transcript_support_level "2"; mgi_id "MGI:2442912"; havana_gene "OTTMUSG00000007140.1"; havana_transcript "OTTMUST00000016268.1";
chr4	HAVANA	exon	44895819	44895989	0	+	.	gene_id "ENSMUSG00000035649.18"; transcript_id "ENSMUST00000142714.8"; gene_type "protein_coding"; gene_name "Zcchc7"; transcript_type "nonsense_mediated_decay"; transcript_name "Zcchc7-205"; exon_number 6; exon_id "ENSMUSE00001274109.2"; level 2; protein_id "ENSMUSP00000124542.2"; transcript_support_level "2"; mgi_id "MGI:2442912"; havana_gene "OTTMUSG00000007140.1"; havana_transcript "OTTMUST00000016269.1";
chr4	HAVANA	UTR	44895819	44895989	0	+	.	gene_id "ENSMUSG00000035649.18"; transcript_id "ENSMUST00000142714.8"; gene_type "protein_coding"; gene_name "Zcchc7"; transcript_type "nonsense_mediated_decay"; transcript_name "Zcchc7-205"; exon_number 6; exon_id "ENSMUSE00001274109.2"; level 2; protein_id "ENSMUSP00000124542.2"; transcript_support_level "2"; mgi_id "MGI:2442912"; havana_gene "OTTMUSG00000007140.1"; havana_transcript "OTTMUST00000016269.1";
chr4	HAVANA	exon	44895819	44895989	0	+	.	gene_id "ENSMUSG00000035649.18"; transcript_id "ENSMUST00000067521.8"; gene_type "protein_coding"; gene_name "Zcchc7"; transcript_type "retained_intron"; transcript_name "Zcchc7-201"; exon_number 5; exon_id "ENSMUSE00001274109.2"; level 2; transcript_support_level "2"; mgi_id "MGI:2442912"; havana_gene "OTTMUSG00000007140.1"; havana_transcript "OTTMUST00000016159.1";
chr4	ENSEMBL_gcm37	exon	44895819	44895989	3.66169346284792	+	.	gene_id "ENSMUSG00000035649.18"; transcript_id "ENSMUSG00000035649.18_tx_10"; exon_id "chr4_44895819_44895989_+"; exonnum "6"; txlen "2707";
chr4	ENSEMBL_gcm37	exon	44895819	44895989	3.15732086268489	+	.	gene_id "ENSMUSG00000035649.18"; transcript_id "ENSMUSG00000035649.18_tx_11"; exon_id "chr4_44895819_44895989_+"; exonnum "5"; txlen "2677";
chr4	ENSEMBL_gcm37	exon	44895819	44895989	3.09792126506642	+	.	gene_id "ENSMUSG00000035649.18"; transcript_id "ENSMUSG00000035649.18_tx_12"; exon_id "chr4_44895819_44895989_+"; exonnum "4"; txlen "1870";
chr4	ENSEMBL_gcm37	exon	44895819	44895989	2.23440553904676	+	.	gene_id "ENSMUSG00000035649.18"; transcript_id "ENSMUSG00000035649.18_tx_14"; exon_id "chr4_44895819_44895989_+"; exonnum "6"; txlen "2836";
chr4	ENSEMBL_gcm37	exon	44895819	44895989	2.20635945300159	+	.	gene_id "ENSMUSG00000035649.18"; transcript_id "ENSMUSG00000035649.18_tx_15"; exon_id "chr4_44895819_44895989_+"; exonnum "5"; txlen "2647";
chr4	ENSEMBL_gcm37	exon	44895819	44895989	1.80879661269829	+	.	gene_id "ENSMUSG00000035649.18"; transcript_id "ENSMUSG00000035649.18_tx_16"; exon_id "chr4_44895819_44895989_+"; exonnum "4"; txlen "1935";
chr4	ENSEMBL_gcm37	exon	44895819	44895989	1.78574848901983	+	.	gene_id "ENSMUSG00000035649.18"; transcript_id "ENSMUSG00000035649.18_tx_17"; exon_id "chr4_44895819_44895989_+"; exonnum "5"; txlen "2681";
chr4	ENSEMBL_gcm37	exon	44895819	44895989	1.69368335201958	+	.	gene_id "ENSMUSG00000035649.18"; transcript_id "ENSMUSG00000035649.18_tx_18"; exon_id "chr4_44895819_44895989_+"; exonnum "5"; txlen "2707";
chr4	ENSEMBL_gcm37	exon	44895819	44895989	1.47859879048039	+	.	gene_id "ENSMUSG00000035649.18"; transcript_id "ENSMUSG00000035649.18_tx_19"; exon_id "chr4_44895819_44895989_+"; exonnum "5"; txlen "2029";
chr4	ENSEMBL_gcm37	exon	44895819	44895989	54.0060614067418	+	.	gene_id "ENSMUSG00000035649.18"; transcript_id "ENSMUSG00000035649.18_tx_2"; exon_id "chr4_44895819_44895989_+"; exonnum "5"; txlen "2612";
chr4	ENSEMBL_gcm37	exon	44895819	44895989	1.34879301288116	+	.	gene_id "ENSMUSG00000035649.18"; transcript_id "ENSMUSG00000035649.18_tx_20"; exon_id "chr4_44895819_44895989_+"; exonnum "5"; txlen "2651";
chr4	ENSEMBL_gcm37	exon	44895819	44895989	1.23884883447402	+	.	gene_id "ENSMUSG00000035649.18"; transcript_id "ENSMUSG00000035649.18_tx_21"; exon_id "chr4_44895819_44895989_+"; exonnum "5"; txlen "2518";
chr4	ENSEMBL_gcm37	exon	44895819	44895989	1.20632623255868	+	.	gene_id "ENSMUSG00000035649.18"; transcript_id "ENSMUSG00000035649.18_tx_22"; exon_id "chr4_44895819_44895989_+"; exonnum "5"; txlen "2094";
chr4	ENSEMBL_gcm37	exon	44895819	44895989	1.18124876017424	+	.	gene_id "ENSMUSG00000035649.18"; transcript_id "ENSMUSG00000035649.18_tx_23"; exon_id "chr4_44895819_44895989_+"; exonnum "5"; txlen "2711";
chr4	ENSEMBL_gcm37	exon	44895819	44895989	1.14686504222179	+	.	gene_id "ENSMUSG00000035649.18"; transcript_id "ENSMUSG00000035649.18_tx_24"; exon_id "chr4_44895819_44895989_+"; exonnum "6"; txlen "2866";
chr4	ENSEMBL_gcm37	exon	44895819	44895989	1.13552355541053	+	.	gene_id "ENSMUSG00000035649.18"; transcript_id "ENSMUSG00000035649.18_tx_25"; exon_id "chr4_44895819_44895989_+"; exonnum "6"; txlen "2840";
chr4	ENSEMBL_gcm37	exon	44895819	44895989	0.1862036017858	+	.	gene_id "ENSMUSG00000035649.18"; transcript_id "ENSMUSG00000035649.18_tx_27"; exon_id "chr4_44895819_44895989_+"; exonnum "6"; txlen "2931";
chr4	ENSEMBL_gcm37	exon	44895819	44895989	0.133179659133272	+	.	gene_id "ENSMUSG00000035649.18"; transcript_id "ENSMUSG00000035649.18_tx_28"; exon_id "chr4_44895819_44895989_+"; exonnum "6"; txlen "2935";
chr4	ENSEMBL_gcm37	exon	44895819	44895989	31.7111473342537	+	.	gene_id "ENSMUSG00000035649.18"; transcript_id "ENSMUSG00000035649.18_tx_3"; exon_id "chr4_44895819_44895989_+"; exonnum "6"; txlen "2642";
chr4	ENSEMBL_gcm37	exon	44895819	44895989	21.5985107740048	+	.	gene_id "ENSMUSG00000035649.18"; transcript_id "ENSMUSG00000035649.18_tx_4"; exon_id "chr4_44895819_44895989_+"; exonnum "6"; txlen "2771";
chr4	ENSEMBL_gcm37	exon	44895819	44895989	19.8376482152132	+	.	gene_id "ENSMUSG00000035649.18"; transcript_id "ENSMUSG00000035649.18_tx_5"; exon_id "chr4_44895819_44895989_+"; exonnum "5"; txlen "2616";
chr4	ENSEMBL_gcm37	exon	44895819	44895989	12.6125572483756	+	.	gene_id "ENSMUSG00000035649.18"; transcript_id "ENSMUSG00000035649.18_tx_6"; exon_id "chr4_44895819_44895989_+"; exonnum "6"; txlen "2775";
chr4	ENSEMBL_gcm37	exon	44895819	44895989	4.83615181904862	+	.	gene_id "ENSMUSG00000035649.18"; transcript_id "ENSMUSG00000035649.18_tx_8"; exon_id "chr4_44895819_44895989_+"; exonnum "4"; txlen "533";
chr4	ENSEMBL_gcm37	exon	44895819	44895989	4.83615181904862	+	.	gene_id "ENSMUSG00000035649.18"; transcript_id "ENSMUSG00000035649.18_tx_9"; exon_id "chr4_44895819_44895989_+"; exonnum "5"; txlen "692";
chr4	HAVANA	exon	44907202	44907325	0	+	.	gene_id "ENSMUSG00000035649.18"; transcript_id "ENSMUST00000107823.11"; gene_type "protein_coding"; gene_name "Zcchc7"; transcript_type "protein_coding_CDS_not_defined"; transcript_name "Zcchc7-202"; exon_number 1; exon_id "ENSMUSE00000912845.2"; level 2; transcript_support_level "5"; mgi_id "MGI:2442912"; tag "not_organism_supported"; havana_gene "OTTMUSG00000007140.1"; havana_transcript "OTTMUST00000092872.1";
chr4	HAVANA	transcript	44907202	44931362	0	+	.	gene_id "ENSMUSG00000035649.18"; transcript_id "ENSMUST00000107823.11"; gene_type "protein_coding"; gene_name "Zcchc7"; transcript_type "protein_coding_CDS_not_defined"; transcript_name "Zcchc7-202"; level 2; transcript_support_level "5"; mgi_id "MGI:2442912"; tag "not_organism_supported"; havana_gene "OTTMUSG00000007140.1"; havana_transcript "OTTMUST00000092872.1";
chr4	HAVANA	exon	44908451	44908486	0	+	.	gene_id "ENSMUSG00000035649.18"; transcript_id "ENSMUST00000107824.9"; gene_type "protein_coding"; gene_name "Zcchc7"; transcript_type "protein_coding"; transcript_name "Zcchc7-203"; exon_number 6; exon_id "ENSMUSE00001285545.2"; level 2; protein_id "ENSMUSP00000103454.3"; transcript_support_level "5"; mgi_id "MGI:2442912"; tag "basic"; tag "Ensembl_canonical"; tag "GENCODE_Primary"; tag "appris_principal_1"; tag "CCDS"; ccdsid "CCDS18127.2"; havana_gene "OTTMUSG00000007140.1"; havana_transcript "OTTMUST00000061005.1";
chr4	HAVANA	CDS	44908451	44908486	0	+	0	gene_id "ENSMUSG00000035649.18"; transcript_id "ENSMUST00000107824.9"; gene_type "protein_coding"; gene_name "Zcchc7"; transcript_type "protein_coding"; transcript_name "Zcchc7-203"; exon_number 6; exon_id "ENSMUSE00001285545.2"; level 2; protein_id "ENSMUSP00000103454.3"; transcript_support_level "5"; mgi_id "MGI:2442912"; tag "basic"; tag "Ensembl_canonical"; tag "GENCODE_Primary"; tag "appris_principal_1"; tag "CCDS"; ccdsid "CCDS18127.2"; havana_gene "OTTMUSG00000007140.1"; havana_transcript "OTTMUST00000061005.1";
chr4	HAVANA	exon	44908451	44908486	0	+	.	gene_id "ENSMUSG00000035649.18"; transcript_id "ENSMUST00000107823.11"; gene_type "protein_coding"; gene_name "Zcchc7"; transcript_type "protein_coding_CDS_not_defined"; transcript_name "Zcchc7-202"; exon_number 2; exon_id "ENSMUSE00001251262.2"; level 2; transcript_support_level "5"; mgi_id "MGI:2442912"; tag "not_organism_supported"; havana_gene "OTTMUSG00000007140.1"; havana_transcript "OTTMUST00000092872.1";
chr4	ENSEMBL_gcm37	exon	44908451	44908486	3.66169346284792	+	.	gene_id "ENSMUSG00000035649.18"; transcript_id "ENSMUSG00000035649.18_tx_10"; exon_id "chr4_44908451_44908486_+"; exonnum "7"; txlen "2707";
chr4	ENSEMBL_gcm37	exon	44908451	44908486	3.15732086268489	+	.	gene_id "ENSMUSG00000035649.18"; transcript_id "ENSMUSG00000035649.18_tx_11"; exon_id "chr4_44908451_44908486_+"; exonnum "6"; txlen "2677";
chr4	ENSEMBL_gcm37	exon	44908451	44908486	3.09792126506642	+	.	gene_id "ENSMUSG00000035649.18"; transcript_id "ENSMUSG00000035649.18_tx_12"; exon_id "chr4_44908451_44908486_+"; exonnum "5"; txlen "1870";
chr4	ENSEMBL_gcm37	exon	44908451	44908486	2.23440553904676	+	.	gene_id "ENSMUSG00000035649.18"; transcript_id "ENSMUSG00000035649.18_tx_14"; exon_id "chr4_44908451_44908486_+"; exonnum "7"; txlen "2836";
chr4	ENSEMBL_gcm37	exon	44908451	44908486	2.20635945300159	+	.	gene_id "ENSMUSG00000035649.18"; transcript_id "ENSMUSG00000035649.18_tx_15"; exon_id "chr4_44908451_44908486_+"; exonnum "6"; txlen "2647";
chr4	ENSEMBL_gcm37	exon	44908451	44908486	1.80879661269829	+	.	gene_id "ENSMUSG00000035649.18"; transcript_id "ENSMUSG00000035649.18_tx_16"; exon_id "chr4_44908451_44908486_+"; exonnum "5"; txlen "1935";
chr4	ENSEMBL_gcm37	exon	44908451	44908486	1.78574848901983	+	.	gene_id "ENSMUSG00000035649.18"; transcript_id "ENSMUSG00000035649.18_tx_17"; exon_id "chr4_44908451_44908486_+"; exonnum "6"; txlen "2681";
chr4	ENSEMBL_gcm37	exon	44908451	44908486	1.69368335201958	+	.	gene_id "ENSMUSG00000035649.18"; transcript_id "ENSMUSG00000035649.18_tx_18"; exon_id "chr4_44908451_44908486_+"; exonnum "6"; txlen "2707";
chr4	ENSEMBL_gcm37	exon	44908451	44908486	1.47859879048039	+	.	gene_id "ENSMUSG00000035649.18"; transcript_id "ENSMUSG00000035649.18_tx_19"; exon_id "chr4_44908451_44908486_+"; exonnum "6"; txlen "2029";
chr4	ENSEMBL_gcm37	exon	44908451	44908486	54.0060614067418	+	.	gene_id "ENSMUSG00000035649.18"; transcript_id "ENSMUSG00000035649.18_tx_2"; exon_id "chr4_44908451_44908486_+"; exonnum "6"; txlen "2612";
chr4	ENSEMBL_gcm37	exon	44908451	44908486	1.34879301288116	+	.	gene_id "ENSMUSG00000035649.18"; transcript_id "ENSMUSG00000035649.18_tx_20"; exon_id "chr4_44908451_44908486_+"; exonnum "6"; txlen "2651";
chr4	ENSEMBL_gcm37	exon	44908451	44908486	1.23884883447402	+	.	gene_id "ENSMUSG00000035649.18"; transcript_id "ENSMUSG00000035649.18_tx_21"; exon_id "chr4_44908451_44908486_+"; exonnum "6"; txlen "2518";
chr4	ENSEMBL_gcm37	exon	44908451	44908486	1.20632623255868	+	.	gene_id "ENSMUSG00000035649.18"; transcript_id "ENSMUSG00000035649.18_tx_22"; exon_id "chr4_44908451_44908486_+"; exonnum "6"; txlen "2094";
chr4	ENSEMBL_gcm37	exon	44908451	44908486	1.18124876017424	+	.	gene_id "ENSMUSG00000035649.18"; transcript_id "ENSMUSG00000035649.18_tx_23"; exon_id "chr4_44908451_44908486_+"; exonnum "6"; txlen "2711";
chr4	ENSEMBL_gcm37	exon	44908451	44908486	1.14686504222179	+	.	gene_id "ENSMUSG00000035649.18"; transcript_id "ENSMUSG00000035649.18_tx_24"; exon_id "chr4_44908451_44908486_+"; exonnum "7"; txlen "2866";
chr4	ENSEMBL_gcm37	exon	44908451	44908486	1.13552355541053	+	.	gene_id "ENSMUSG00000035649.18"; transcript_id "ENSMUSG00000035649.18_tx_25"; exon_id "chr4_44908451_44908486_+"; exonnum "7"; txlen "2840";
chr4	ENSEMBL_gcm37	exon	44908451	44908486	0.1862036017858	+	.	gene_id "ENSMUSG00000035649.18"; transcript_id "ENSMUSG00000035649.18_tx_27"; exon_id "chr4_44908451_44908486_+"; exonnum "7"; txlen "2931";
chr4	ENSEMBL_gcm37	exon	44908451	44908486	0.133179659133272	+	.	gene_id "ENSMUSG00000035649.18"; transcript_id "ENSMUSG00000035649.18_tx_28"; exon_id "chr4_44908451_44908486_+"; exonnum "7"; txlen "2935";
chr4	ENSEMBL_gcm37	exon	44908451	44908486	31.7111473342537	+	.	gene_id "ENSMUSG00000035649.18"; transcript_id "ENSMUSG00000035649.18_tx_3"; exon_id "chr4_44908451_44908486_+"; exonnum "7"; txlen "2642";
chr4	ENSEMBL_gcm37	exon	44908451	44908486	21.5985107740048	+	.	gene_id "ENSMUSG00000035649.18"; transcript_id "ENSMUSG00000035649.18_tx_4"; exon_id "chr4_44908451_44908486_+"; exonnum "7"; txlen "2771";
chr4	ENSEMBL_gcm37	exon	44908451	44908486	19.8376482152132	+	.	gene_id "ENSMUSG00000035649.18"; transcript_id "ENSMUSG00000035649.18_tx_5"; exon_id "chr4_44908451_44908486_+"; exonnum "6"; txlen "2616";
chr4	ENSEMBL_gcm37	exon	44908451	44908486	12.6125572483756	+	.	gene_id "ENSMUSG00000035649.18"; transcript_id "ENSMUSG00000035649.18_tx_6"; exon_id "chr4_44908451_44908486_+"; exonnum "7"; txlen "2775";
chr4	ENSEMBL_gcm37	exon	44908451	44908486	4.83615181904862	+	.	gene_id "ENSMUSG00000035649.18"; transcript_id "ENSMUSG00000035649.18_tx_8"; exon_id "chr4_44908451_44908486_+"; exonnum "5"; txlen "533";
chr4	ENSEMBL_gcm37	exon	44908451	44908486	4.83615181904862	+	.	gene_id "ENSMUSG00000035649.18"; transcript_id "ENSMUSG00000035649.18_tx_9"; exon_id "chr4_44908451_44908486_+"; exonnum "6"; txlen "692";
chr4	HAVANA	exon	44908451	44909816	0	+	.	gene_id "ENSMUSG00000035649.18"; transcript_id "ENSMUST00000142714.8"; gene_type "protein_coding"; gene_name "Zcchc7"; transcript_type "nonsense_mediated_decay"; transcript_name "Zcchc7-205"; exon_number 7; exon_id "ENSMUSE00000763638.2"; level 2; protein_id "ENSMUSP00000124542.2"; transcript_support_level "2"; mgi_id "MGI:2442912"; havana_gene "OTTMUSG00000007140.1"; havana_transcript "OTTMUST00000016269.1";
chr4	HAVANA	UTR	44908451	44909816	0	+	.	gene_id "ENSMUSG00000035649.18"; transcript_id "ENSMUST00000142714.8"; gene_type "protein_coding"; gene_name "Zcchc7"; transcript_type "nonsense_mediated_decay"; transcript_name "Zcchc7-205"; exon_number 7; exon_id "ENSMUSE00000763638.2"; level 2; protein_id "ENSMUSP00000124542.2"; transcript_support_level "2"; mgi_id "MGI:2442912"; havana_gene "OTTMUSG00000007140.1"; havana_transcript "OTTMUST00000016269.1";
chr4	HAVANA	exon	44908451	44910997	0	+	.	gene_id "ENSMUSG00000035649.18"; transcript_id "ENSMUST00000144436.8"; gene_type "protein_coding"; gene_name "Zcchc7"; transcript_type "retained_intron"; transcript_name "Zcchc7-207"; exon_number 6; exon_id "ENSMUSE00000829686.2"; level 2; transcript_support_level "2"; mgi_id "MGI:2442912"; havana_gene "OTTMUSG00000007140.1"; havana_transcript "OTTMUST00000016268.1";
chr4	HAVANA	exon	44908451	44912059	0	+	.	gene_id "ENSMUSG00000035649.18"; transcript_id "ENSMUST00000067521.8"; gene_type "protein_coding"; gene_name "Zcchc7"; transcript_type "retained_intron"; transcript_name "Zcchc7-201"; exon_number 6; exon_id "ENSMUSE00000892462.2"; level 2; transcript_support_level "2"; mgi_id "MGI:2442912"; havana_gene "OTTMUSG00000007140.1"; havana_transcript "OTTMUST00000016159.1";
chr4	sragcm37_mid	exon	44916180	44916312	1.78574848901983	+	.	gene_id "ENSMUSG00000035649.18"; transcript_id "ENSMUSG00000035649.18_tx_17"; exon_id "chr4_44916180_44916312_+"; exonnum "7"; txlen "2681";
chr4	sragcm37_mid	exon	44916180	44916312	1.34879301288116	+	.	gene_id "ENSMUSG00000035649.18"; transcript_id "ENSMUSG00000035649.18_tx_20"; exon_id "chr4_44916180_44916312_+"; exonnum "7"; txlen "2651";
chr4	sragcm37_mid	exon	44916180	44916312	1.18124876017424	+	.	gene_id "ENSMUSG00000035649.18"; transcript_id "ENSMUSG00000035649.18_tx_23"; exon_id "chr4_44916180_44916312_+"; exonnum "7"; txlen "2711";
chr4	sragcm37_mid	exon	44916180	44916312	1.13552355541053	+	.	gene_id "ENSMUSG00000035649.18"; transcript_id "ENSMUSG00000035649.18_tx_25"; exon_id "chr4_44916180_44916312_+"; exonnum "8"; txlen "2840";
chr4	sragcm37_mid	exon	44916180	44916312	0.133179659133272	+	.	gene_id "ENSMUSG00000035649.18"; transcript_id "ENSMUSG00000035649.18_tx_28"; exon_id "chr4_44916180_44916312_+"; exonnum "8"; txlen "2935";
chr4	sragcm37_mid	exon	44916180	44916312	19.8376482152132	+	.	gene_id "ENSMUSG00000035649.18"; transcript_id "ENSMUSG00000035649.18_tx_5"; exon_id "chr4_44916180_44916312_+"; exonnum "7"; txlen "2616";
chr4	sragcm37_mid	exon	44916180	44916312	12.6125572483756	+	.	gene_id "ENSMUSG00000035649.18"; transcript_id "ENSMUSG00000035649.18_tx_6"; exon_id "chr4_44916180_44916312_+"; exonnum "8"; txlen "2775";
chr4	sragcm37_mid	exon	44916184	44916312	3.15732086268489	+	.	gene_id "ENSMUSG00000035649.18"; transcript_id "ENSMUSG00000035649.18_tx_11"; exon_id "chr4_44916184_44916312_+"; exonnum "7"; txlen "2677";
chr4	sragcm37_mid	exon	44916184	44916312	2.23440553904676	+	.	gene_id "ENSMUSG00000035649.18"; transcript_id "ENSMUSG00000035649.18_tx_14"; exon_id "chr4_44916184_44916312_+"; exonnum "8"; txlen "2836";
chr4	sragcm37_mid	exon	44916184	44916312	2.20635945300159	+	.	gene_id "ENSMUSG00000035649.18"; transcript_id "ENSMUSG00000035649.18_tx_15"; exon_id "chr4_44916184_44916312_+"; exonnum "7"; txlen "2647";
chr4	sragcm37_mid	exon	44916184	44916312	1.69368335201958	+	.	gene_id "ENSMUSG00000035649.18"; transcript_id "ENSMUSG00000035649.18_tx_18"; exon_id "chr4_44916184_44916312_+"; exonnum "7"; txlen "2707";
chr4	sragcm37_mid	exon	44916184	44916312	54.0060614067418	+	.	gene_id "ENSMUSG00000035649.18"; transcript_id "ENSMUSG00000035649.18_tx_2"; exon_id "chr4_44916184_44916312_+"; exonnum "7"; txlen "2612";
chr4	sragcm37_mid	exon	44916184	44916312	1.14686504222179	+	.	gene_id "ENSMUSG00000035649.18"; transcript_id "ENSMUSG00000035649.18_tx_24"; exon_id "chr4_44916184_44916312_+"; exonnum "8"; txlen "2866";
chr4	sragcm37_mid	exon	44916184	44916312	0.1862036017858	+	.	gene_id "ENSMUSG00000035649.18"; transcript_id "ENSMUSG00000035649.18_tx_27"; exon_id "chr4_44916184_44916312_+"; exonnum "8"; txlen "2931";
chr4	sragcm37_mid	exon	44916184	44916312	21.5985107740048	+	.	gene_id "ENSMUSG00000035649.18"; transcript_id "ENSMUSG00000035649.18_tx_4"; exon_id "chr4_44916184_44916312_+"; exonnum "8"; txlen "2771";
chr4	sragcm37_mid	exon	44916184	44916312	4.83615181904862	+	.	gene_id "ENSMUSG00000035649.18"; transcript_id "ENSMUSG00000035649.18_tx_8"; exon_id "chr4_44916184_44916312_+"; exonnum "6"; txlen "533";
chr4	sragcm37_mid	exon	44916184	44916312	4.83615181904862	+	.	gene_id "ENSMUSG00000035649.18"; transcript_id "ENSMUSG00000035649.18_tx_9"; exon_id "chr4_44916184_44916312_+"; exonnum "7"; txlen "692";
chr4	HAVANA	UTR	44923118	44925965	0	+	.	gene_id "ENSMUSG00000035649.18"; transcript_id "ENSMUST00000147272.8"; gene_type "protein_coding"; gene_name "Zcchc7"; transcript_type "protein_coding"; transcript_name "Zcchc7-208"; exon_number 1; exon_id "ENSMUSE00000791207.2"; level 2; protein_id "ENSMUSP00000126678.2"; transcript_support_level "2"; mgi_id "MGI:2442912"; tag "basic"; havana_gene "OTTMUSG00000007140.1"; havana_transcript "OTTMUST00000016478.1";
chr4	HAVANA	exon	44923118	44926070	0	+	.	gene_id "ENSMUSG00000035649.18"; transcript_id "ENSMUST00000147272.8"; gene_type "protein_coding"; gene_name "Zcchc7"; transcript_type "protein_coding"; transcript_name "Zcchc7-208"; exon_number 1; exon_id "ENSMUSE00000791207.2"; level 2; protein_id "ENSMUSP00000126678.2"; transcript_support_level "2"; mgi_id "MGI:2442912"; tag "basic"; havana_gene "OTTMUSG00000007140.1"; havana_transcript "OTTMUST00000016478.1";
chr4	HAVANA	transcript	44923118	44932215	0	+	.	gene_id "ENSMUSG00000035649.18"; transcript_id "ENSMUST00000147272.8"; gene_type "protein_coding"; gene_name "Zcchc7"; transcript_type "protein_coding"; transcript_name "Zcchc7-208"; level 2; protein_id "ENSMUSP00000126678.2"; transcript_support_level "2"; mgi_id "MGI:2442912"; tag "basic"; havana_gene "OTTMUSG00000007140.1"; havana_transcript "OTTMUST00000016478.1";
chr4	sragcm37_mid	exon	44924173	44924267	1.69368335201958	+	.	gene_id "ENSMUSG00000035649.18"; transcript_id "ENSMUSG00000035649.18_tx_18"; exon_id "chr4_44924173_44924267_+"; exonnum "8"; txlen "2707";
chr4	sragcm37_mid	exon	44924173	44924267	1.18124876017424	+	.	gene_id "ENSMUSG00000035649.18"; transcript_id "ENSMUSG00000035649.18_tx_23"; exon_id "chr4_44924173_44924267_+"; exonnum "8"; txlen "2711";
chr4	sragcm37_mid	exon	44924173	44924267	1.14686504222179	+	.	gene_id "ENSMUSG00000035649.18"; transcript_id "ENSMUSG00000035649.18_tx_24"; exon_id "chr4_44924173_44924267_+"; exonnum "9"; txlen "2866";
chr4	sragcm37_mid	exon	44924173	44924267	0.1862036017858	+	.	gene_id "ENSMUSG00000035649.18"; transcript_id "ENSMUSG00000035649.18_tx_27"; exon_id "chr4_44924173_44924267_+"; exonnum "9"; txlen "2931";
chr4	sragcm37_mid	exon	44924173	44924267	0.133179659133272	+	.	gene_id "ENSMUSG00000035649.18"; transcript_id "ENSMUSG00000035649.18_tx_28"; exon_id "chr4_44924173_44924267_+"; exonnum "9"; txlen "2935";
chr4	HAVANA	start_codon	44925966	44925968	0	+	0	gene_id "ENSMUSG00000035649.18"; transcript_id "ENSMUST00000147272.8"; gene_type "protein_coding"; gene_name "Zcchc7"; transcript_type "protein_coding"; transcript_name "Zcchc7-208"; exon_number 1; exon_id "ENSMUSE00000791207.2"; level 2; protein_id "ENSMUSP00000126678.2"; transcript_support_level "2"; mgi_id "MGI:2442912"; tag "basic"; havana_gene "OTTMUSG00000007140.1"; havana_transcript "OTTMUST00000016478.1";
chr4	HAVANA	CDS	44925966	44926070	0	+	0	gene_id "ENSMUSG00000035649.18"; transcript_id "ENSMUST00000147272.8"; gene_type "protein_coding"; gene_name "Zcchc7"; transcript_type "protein_coding"; transcript_name "Zcchc7-208"; exon_number 1; exon_id "ENSMUSE00000791207.2"; level 2; protein_id "ENSMUSP00000126678.2"; transcript_support_level "2"; mgi_id "MGI:2442912"; tag "basic"; havana_gene "OTTMUSG00000007140.1"; havana_transcript "OTTMUST00000016478.1";
chr4	HAVANA	exon	44925975	44926070	0	+	.	gene_id "ENSMUSG00000035649.18"; transcript_id "ENSMUST00000107824.9"; gene_type "protein_coding"; gene_name "Zcchc7"; transcript_type "protein_coding"; transcript_name "Zcchc7-203"; exon_number 7; exon_id "ENSMUSE00001220525.2"; level 2; protein_id "ENSMUSP00000103454.3"; transcript_support_level "5"; mgi_id "MGI:2442912"; tag "basic"; tag "Ensembl_canonical"; tag "GENCODE_Primary"; tag "appris_principal_1"; tag "CCDS"; ccdsid "CCDS18127.2"; havana_gene "OTTMUSG00000007140.1"; havana_transcript "OTTMUST00000061005.1";
chr4	HAVANA	CDS	44925975	44926070	0	+	0	gene_id "ENSMUSG00000035649.18"; transcript_id "ENSMUST00000107824.9"; gene_type "protein_coding"; gene_name "Zcchc7"; transcript_type "protein_coding"; transcript_name "Zcchc7-203"; exon_number 7; exon_id "ENSMUSE00001220525.2"; level 2; protein_id "ENSMUSP00000103454.3"; transcript_support_level "5"; mgi_id "MGI:2442912"; tag "basic"; tag "Ensembl_canonical"; tag "GENCODE_Primary"; tag "appris_principal_1"; tag "CCDS"; ccdsid "CCDS18127.2"; havana_gene "OTTMUSG00000007140.1"; havana_transcript "OTTMUST00000061005.1";
chr4	HAVANA	exon	44925975	44926070	0	+	.	gene_id "ENSMUSG00000035649.18"; transcript_id "ENSMUST00000107823.11"; gene_type "protein_coding"; gene_name "Zcchc7"; transcript_type "protein_coding_CDS_not_defined"; transcript_name "Zcchc7-202"; exon_number 3; exon_id "ENSMUSE00001209514.2"; level 2; transcript_support_level "5"; mgi_id "MGI:2442912"; tag "not_organism_supported"; havana_gene "OTTMUSG00000007140.1"; havana_transcript "OTTMUST00000092872.1";
chr4	ENSEMBL_gcm37	exon	44925975	44926070	3.66169346284792	+	.	gene_id "ENSMUSG00000035649.18"; transcript_id "ENSMUSG00000035649.18_tx_10"; exon_id "chr4_44925975_44926070_+"; exonnum "8"; txlen "2707";
chr4	ENSEMBL_gcm37	exon	44925975	44926070	3.15732086268489	+	.	gene_id "ENSMUSG00000035649.18"; transcript_id "ENSMUSG00000035649.18_tx_11"; exon_id "chr4_44925975_44926070_+"; exonnum "8"; txlen "2677";
chr4	ENSEMBL_gcm37	exon	44925975	44926070	3.09792126506642	+	.	gene_id "ENSMUSG00000035649.18"; transcript_id "ENSMUSG00000035649.18_tx_12"; exon_id "chr4_44925975_44926070_+"; exonnum "6"; txlen "1870";
chr4	ENSEMBL_gcm37	exon	44925975	44926070	2.23440553904676	+	.	gene_id "ENSMUSG00000035649.18"; transcript_id "ENSMUSG00000035649.18_tx_14"; exon_id "chr4_44925975_44926070_+"; exonnum "9"; txlen "2836";
chr4	ENSEMBL_gcm37	exon	44925975	44926070	2.20635945300159	+	.	gene_id "ENSMUSG00000035649.18"; transcript_id "ENSMUSG00000035649.18_tx_15"; exon_id "chr4_44925975_44926070_+"; exonnum "8"; txlen "2647";
chr4	ENSEMBL_gcm37	exon	44925975	44926070	1.80879661269829	+	.	gene_id "ENSMUSG00000035649.18"; transcript_id "ENSMUSG00000035649.18_tx_16"; exon_id "chr4_44925975_44926070_+"; exonnum "6"; txlen "1935";
chr4	ENSEMBL_gcm37	exon	44925975	44926070	1.78574848901983	+	.	gene_id "ENSMUSG00000035649.18"; transcript_id "ENSMUSG00000035649.18_tx_17"; exon_id "chr4_44925975_44926070_+"; exonnum "8"; txlen "2681";
chr4	ENSEMBL_gcm37	exon	44925975	44926070	1.69368335201958	+	.	gene_id "ENSMUSG00000035649.18"; transcript_id "ENSMUSG00000035649.18_tx_18"; exon_id "chr4_44925975_44926070_+"; exonnum "9"; txlen "2707";
chr4	ENSEMBL_gcm37	exon	44925975	44926070	1.47859879048039	+	.	gene_id "ENSMUSG00000035649.18"; transcript_id "ENSMUSG00000035649.18_tx_19"; exon_id "chr4_44925975_44926070_+"; exonnum "7"; txlen "2029";
chr4	ENSEMBL_gcm37	exon	44925975	44926070	54.0060614067418	+	.	gene_id "ENSMUSG00000035649.18"; transcript_id "ENSMUSG00000035649.18_tx_2"; exon_id "chr4_44925975_44926070_+"; exonnum "8"; txlen "2612";
chr4	ENSEMBL_gcm37	exon	44925975	44926070	1.34879301288116	+	.	gene_id "ENSMUSG00000035649.18"; transcript_id "ENSMUSG00000035649.18_tx_20"; exon_id "chr4_44925975_44926070_+"; exonnum "8"; txlen "2651";
chr4	ENSEMBL_gcm37	exon	44925975	44926070	1.23884883447402	+	.	gene_id "ENSMUSG00000035649.18"; transcript_id "ENSMUSG00000035649.18_tx_21"; exon_id "chr4_44925975_44926070_+"; exonnum "7"; txlen "2518";
chr4	ENSEMBL_gcm37	exon	44925975	44926070	1.20632623255868	+	.	gene_id "ENSMUSG00000035649.18"; transcript_id "ENSMUSG00000035649.18_tx_22"; exon_id "chr4_44925975_44926070_+"; exonnum "7"; txlen "2094";
chr4	ENSEMBL_gcm37	exon	44925975	44926070	1.18124876017424	+	.	gene_id "ENSMUSG00000035649.18"; transcript_id "ENSMUSG00000035649.18_tx_23"; exon_id "chr4_44925975_44926070_+"; exonnum "9"; txlen "2711";
chr4	ENSEMBL_gcm37	exon	44925975	44926070	1.14686504222179	+	.	gene_id "ENSMUSG00000035649.18"; transcript_id "ENSMUSG00000035649.18_tx_24"; exon_id "chr4_44925975_44926070_+"; exonnum "10"; txlen "2866";
chr4	ENSEMBL_gcm37	exon	44925975	44926070	1.13552355541053	+	.	gene_id "ENSMUSG00000035649.18"; transcript_id "ENSMUSG00000035649.18_tx_25"; exon_id "chr4_44925975_44926070_+"; exonnum "9"; txlen "2840";
chr4	ENSEMBL_gcm37	exon	44925975	44926070	0.1862036017858	+	.	gene_id "ENSMUSG00000035649.18"; transcript_id "ENSMUSG00000035649.18_tx_27"; exon_id "chr4_44925975_44926070_+"; exonnum "10"; txlen "2931";
chr4	ENSEMBL_gcm37	exon	44925975	44926070	0.133179659133272	+	.	gene_id "ENSMUSG00000035649.18"; transcript_id "ENSMUSG00000035649.18_tx_28"; exon_id "chr4_44925975_44926070_+"; exonnum "10"; txlen "2935";
chr4	ENSEMBL_gcm37	exon	44925975	44926070	31.7111473342537	+	.	gene_id "ENSMUSG00000035649.18"; transcript_id "ENSMUSG00000035649.18_tx_3"; exon_id "chr4_44925975_44926070_+"; exonnum "8"; txlen "2642";
chr4	ENSEMBL_gcm37	exon	44925975	44926070	21.5985107740048	+	.	gene_id "ENSMUSG00000035649.18"; transcript_id "ENSMUSG00000035649.18_tx_4"; exon_id "chr4_44925975_44926070_+"; exonnum "9"; txlen "2771";
chr4	ENSEMBL_gcm37	exon	44925975	44926070	19.8376482152132	+	.	gene_id "ENSMUSG00000035649.18"; transcript_id "ENSMUSG00000035649.18_tx_5"; exon_id "chr4_44925975_44926070_+"; exonnum "8"; txlen "2616";
chr4	ENSEMBL_gcm37	exon	44925975	44926070	12.6125572483756	+	.	gene_id "ENSMUSG00000035649.18"; transcript_id "ENSMUSG00000035649.18_tx_6"; exon_id "chr4_44925975_44926070_+"; exonnum "9"; txlen "2775";
chr4	HAVANA	exon	44925995	44926070	0	+	.	gene_id "ENSMUSG00000035649.18"; transcript_id "ENSMUST00000126968.2"; gene_type "protein_coding"; gene_name "Zcchc7"; transcript_type "nonsense_mediated_decay"; transcript_name "Zcchc7-204"; exon_number 1; exon_id "ENSMUSE00000773414.2"; level 2; protein_id "ENSMUSP00000125979.2"; transcript_support_level "2"; mgi_id "MGI:2442912"; tag "mRNA_start_NF"; tag "cds_start_NF"; havana_gene "OTTMUSG00000007140.1"; havana_transcript "OTTMUST00000016477.1";
chr4	HAVANA	CDS	44925995	44926070	0	+	1	gene_id "ENSMUSG00000035649.18"; transcript_id "ENSMUST00000126968.2"; gene_type "protein_coding"; gene_name "Zcchc7"; transcript_type "nonsense_mediated_decay"; transcript_name "Zcchc7-204"; exon_number 1; exon_id "ENSMUSE00000773414.2"; level 2; protein_id "ENSMUSP00000125979.2"; transcript_support_level "2"; mgi_id "MGI:2442912"; tag "mRNA_start_NF"; tag "cds_start_NF"; havana_gene "OTTMUSG00000007140.1"; havana_transcript "OTTMUST00000016477.1";
chr4	HAVANA	transcript	44925995	44931362	0	+	.	gene_id "ENSMUSG00000035649.18"; transcript_id "ENSMUST00000126968.2"; gene_type "protein_coding"; gene_name "Zcchc7"; transcript_type "nonsense_mediated_decay"; transcript_name "Zcchc7-204"; level 2; protein_id "ENSMUSP00000125979.2"; transcript_support_level "2"; mgi_id "MGI:2442912"; tag "mRNA_start_NF"; tag "cds_start_NF"; havana_gene "OTTMUSG00000007140.1"; havana_transcript "OTTMUST00000016477.1";
chr4	HAVANA	exon	44929118	44929235	0	+	.	gene_id "ENSMUSG00000035649.18"; transcript_id "ENSMUST00000107824.9"; gene_type "protein_coding"; gene_name "Zcchc7"; transcript_type "protein_coding"; transcript_name "Zcchc7-203"; exon_number 8; exon_id "ENSMUSE00001210882.2"; level 2; protein_id "ENSMUSP00000103454.3"; transcript_support_level "5"; mgi_id "MGI:2442912"; tag "basic"; tag "Ensembl_canonical"; tag "GENCODE_Primary"; tag "appris_principal_1"; tag "CCDS"; ccdsid "CCDS18127.2"; havana_gene "OTTMUSG00000007140.1"; havana_transcript "OTTMUST00000061005.1";
chr4	HAVANA	CDS	44929118	44929235	0	+	0	gene_id "ENSMUSG00000035649.18"; transcript_id "ENSMUST00000107824.9"; gene_type "protein_coding"; gene_name "Zcchc7"; transcript_type "protein_coding"; transcript_name "Zcchc7-203"; exon_number 8; exon_id "ENSMUSE00001210882.2"; level 2; protein_id "ENSMUSP00000103454.3"; transcript_support_level "5"; mgi_id "MGI:2442912"; tag "basic"; tag "Ensembl_canonical"; tag "GENCODE_Primary"; tag "appris_principal_1"; tag "CCDS"; ccdsid "CCDS18127.2"; havana_gene "OTTMUSG00000007140.1"; havana_transcript "OTTMUST00000061005.1";
chr4	HAVANA	exon	44929118	44929235	0	+	.	gene_id "ENSMUSG00000035649.18"; transcript_id "ENSMUST00000107823.11"; gene_type "protein_coding"; gene_name "Zcchc7"; transcript_type "protein_coding_CDS_not_defined"; transcript_name "Zcchc7-202"; exon_number 4; exon_id "ENSMUSE00001289237.2"; level 2; transcript_support_level "5"; mgi_id "MGI:2442912"; tag "not_organism_supported"; havana_gene "OTTMUSG00000007140.1"; havana_transcript "OTTMUST00000092872.1";
chr4	HAVANA	exon	44929118	44929235	0	+	.	gene_id "ENSMUSG00000035649.18"; transcript_id "ENSMUST00000147272.8"; gene_type "protein_coding"; gene_name "Zcchc7"; transcript_type "protein_coding"; transcript_name "Zcchc7-208"; exon_number 2; exon_id "ENSMUSE00001210882.2"; level 2; protein_id "ENSMUSP00000126678.2"; transcript_support_level "2"; mgi_id "MGI:2442912"; tag "basic"; havana_gene "OTTMUSG00000007140.1"; havana_transcript "OTTMUST00000016478.1";
chr4	HAVANA	CDS	44929118	44929235	0	+	0	gene_id "ENSMUSG00000035649.18"; transcript_id "ENSMUST00000147272.8"; gene_type "protein_coding"; gene_name "Zcchc7"; transcript_type "protein_coding"; transcript_name "Zcchc7-208"; exon_number 2; exon_id "ENSMUSE00001210882.2"; level 2; protein_id "ENSMUSP00000126678.2"; transcript_support_level "2"; mgi_id "MGI:2442912"; tag "basic"; havana_gene "OTTMUSG00000007140.1"; havana_transcript "OTTMUST00000016478.1";
chr4	HAVANA	exon	44929118	44929235	0	+	.	gene_id "ENSMUSG00000035649.18"; transcript_id "ENSMUST00000126968.2"; gene_type "protein_coding"; gene_name "Zcchc7"; transcript_type "nonsense_mediated_decay"; transcript_name "Zcchc7-204"; exon_number 2; exon_id "ENSMUSE00001210882.2"; level 2; protein_id "ENSMUSP00000125979.2"; transcript_support_level "2"; mgi_id "MGI:2442912"; tag "mRNA_start_NF"; tag "cds_start_NF"; havana_gene "OTTMUSG00000007140.1"; havana_transcript "OTTMUST00000016477.1";
chr4	HAVANA	CDS	44929118	44929235	0	+	0	gene_id "ENSMUSG00000035649.18"; transcript_id "ENSMUST00000126968.2"; gene_type "protein_coding"; gene_name "Zcchc7"; transcript_type "nonsense_mediated_decay"; transcript_name "Zcchc7-204"; exon_number 2; exon_id "ENSMUSE00001210882.2"; level 2; protein_id "ENSMUSP00000125979.2"; transcript_support_level "2"; mgi_id "MGI:2442912"; tag "mRNA_start_NF"; tag "cds_start_NF"; havana_gene "OTTMUSG00000007140.1"; havana_transcript "OTTMUST00000016477.1";
chr4	ENSEMBL_gcm37	exon	44929118	44929235	3.66169346284792	+	.	gene_id "ENSMUSG00000035649.18"; transcript_id "ENSMUSG00000035649.18_tx_10"; exon_id "chr4_44929118_44929235_+"; exonnum "9"; txlen "2707";
chr4	ENSEMBL_gcm37	exon	44929118	44929235	3.15732086268489	+	.	gene_id "ENSMUSG00000035649.18"; transcript_id "ENSMUSG00000035649.18_tx_11"; exon_id "chr4_44929118_44929235_+"; exonnum "9"; txlen "2677";
chr4	ENSEMBL_gcm37	exon	44929118	44929235	3.09792126506642	+	.	gene_id "ENSMUSG00000035649.18"; transcript_id "ENSMUSG00000035649.18_tx_12"; exon_id "chr4_44929118_44929235_+"; exonnum "7"; txlen "1870";
chr4	ENSEMBL_gcm37	exon	44929118	44929235	2.23440553904676	+	.	gene_id "ENSMUSG00000035649.18"; transcript_id "ENSMUSG00000035649.18_tx_14"; exon_id "chr4_44929118_44929235_+"; exonnum "10"; txlen "2836";
chr4	ENSEMBL_gcm37	exon	44929118	44929235	2.20635945300159	+	.	gene_id "ENSMUSG00000035649.18"; transcript_id "ENSMUSG00000035649.18_tx_15"; exon_id "chr4_44929118_44929235_+"; exonnum "9"; txlen "2647";
chr4	ENSEMBL_gcm37	exon	44929118	44929235	1.80879661269829	+	.	gene_id "ENSMUSG00000035649.18"; transcript_id "ENSMUSG00000035649.18_tx_16"; exon_id "chr4_44929118_44929235_+"; exonnum "7"; txlen "1935";
chr4	ENSEMBL_gcm37	exon	44929118	44929235	1.78574848901983	+	.	gene_id "ENSMUSG00000035649.18"; transcript_id "ENSMUSG00000035649.18_tx_17"; exon_id "chr4_44929118_44929235_+"; exonnum "9"; txlen "2681";
chr4	ENSEMBL_gcm37	exon	44929118	44929235	1.69368335201958	+	.	gene_id "ENSMUSG00000035649.18"; transcript_id "ENSMUSG00000035649.18_tx_18"; exon_id "chr4_44929118_44929235_+"; exonnum "10"; txlen "2707";
chr4	ENSEMBL_gcm37	exon	44929118	44929235	1.47859879048039	+	.	gene_id "ENSMUSG00000035649.18"; transcript_id "ENSMUSG00000035649.18_tx_19"; exon_id "chr4_44929118_44929235_+"; exonnum "8"; txlen "2029";
chr4	ENSEMBL_gcm37	exon	44929118	44929235	54.0060614067418	+	.	gene_id "ENSMUSG00000035649.18"; transcript_id "ENSMUSG00000035649.18_tx_2"; exon_id "chr4_44929118_44929235_+"; exonnum "9"; txlen "2612";
chr4	ENSEMBL_gcm37	exon	44929118	44929235	1.34879301288116	+	.	gene_id "ENSMUSG00000035649.18"; transcript_id "ENSMUSG00000035649.18_tx_20"; exon_id "chr4_44929118_44929235_+"; exonnum "9"; txlen "2651";
chr4	ENSEMBL_gcm37	exon	44929118	44929235	1.23884883447402	+	.	gene_id "ENSMUSG00000035649.18"; transcript_id "ENSMUSG00000035649.18_tx_21"; exon_id "chr4_44929118_44929235_+"; exonnum "8"; txlen "2518";
chr4	ENSEMBL_gcm37	exon	44929118	44929235	1.20632623255868	+	.	gene_id "ENSMUSG00000035649.18"; transcript_id "ENSMUSG00000035649.18_tx_22"; exon_id "chr4_44929118_44929235_+"; exonnum "8"; txlen "2094";
chr4	ENSEMBL_gcm37	exon	44929118	44929235	1.18124876017424	+	.	gene_id "ENSMUSG00000035649.18"; transcript_id "ENSMUSG00000035649.18_tx_23"; exon_id "chr4_44929118_44929235_+"; exonnum "10"; txlen "2711";
chr4	ENSEMBL_gcm37	exon	44929118	44929235	1.14686504222179	+	.	gene_id "ENSMUSG00000035649.18"; transcript_id "ENSMUSG00000035649.18_tx_24"; exon_id "chr4_44929118_44929235_+"; exonnum "11"; txlen "2866";
chr4	ENSEMBL_gcm37	exon	44929118	44929235	1.13552355541053	+	.	gene_id "ENSMUSG00000035649.18"; transcript_id "ENSMUSG00000035649.18_tx_25"; exon_id "chr4_44929118_44929235_+"; exonnum "10"; txlen "2840";
chr4	ENSEMBL_gcm37	exon	44929118	44929235	0.1862036017858	+	.	gene_id "ENSMUSG00000035649.18"; transcript_id "ENSMUSG00000035649.18_tx_27"; exon_id "chr4_44929118_44929235_+"; exonnum "11"; txlen "2931";
chr4	ENSEMBL_gcm37	exon	44929118	44929235	0.133179659133272	+	.	gene_id "ENSMUSG00000035649.18"; transcript_id "ENSMUSG00000035649.18_tx_28"; exon_id "chr4_44929118_44929235_+"; exonnum "11"; txlen "2935";
chr4	ENSEMBL_gcm37	exon	44929118	44929235	31.7111473342537	+	.	gene_id "ENSMUSG00000035649.18"; transcript_id "ENSMUSG00000035649.18_tx_3"; exon_id "chr4_44929118_44929235_+"; exonnum "9"; txlen "2642";
chr4	ENSEMBL_gcm37	exon	44929118	44929235	21.5985107740048	+	.	gene_id "ENSMUSG00000035649.18"; transcript_id "ENSMUSG00000035649.18_tx_4"; exon_id "chr4_44929118_44929235_+"; exonnum "10"; txlen "2771";
chr4	ENSEMBL_gcm37	exon	44929118	44929235	19.8376482152132	+	.	gene_id "ENSMUSG00000035649.18"; transcript_id "ENSMUSG00000035649.18_tx_5"; exon_id "chr4_44929118_44929235_+"; exonnum "9"; txlen "2616";
chr4	ENSEMBL_gcm37	exon	44929118	44929235	12.6125572483756	+	.	gene_id "ENSMUSG00000035649.18"; transcript_id "ENSMUSG00000035649.18_tx_6"; exon_id "chr4_44929118_44929235_+"; exonnum "10"; txlen "2775";
chr4	HAVANA	CDS	44929581	44929615	0	+	2	gene_id "ENSMUSG00000035649.18"; transcript_id "ENSMUST00000126968.2"; gene_type "protein_coding"; gene_name "Zcchc7"; transcript_type "nonsense_mediated_decay"; transcript_name "Zcchc7-204"; exon_number 3; exon_id "ENSMUSE00000751287.2"; level 2; protein_id "ENSMUSP00000125979.2"; transcript_support_level "2"; mgi_id "MGI:2442912"; tag "mRNA_start_NF"; tag "cds_start_NF"; havana_gene "OTTMUSG00000007140.1"; havana_transcript "OTTMUST00000016477.1";
chr4	HAVANA	exon	44929581	44929645	0	+	.	gene_id "ENSMUSG00000035649.18"; transcript_id "ENSMUST00000126968.2"; gene_type "protein_coding"; gene_name "Zcchc7"; transcript_type "nonsense_mediated_decay"; transcript_name "Zcchc7-204"; exon_number 3; exon_id "ENSMUSE00000751287.2"; level 2; protein_id "ENSMUSP00000125979.2"; transcript_support_level "2"; mgi_id "MGI:2442912"; tag "mRNA_start_NF"; tag "cds_start_NF"; havana_gene "OTTMUSG00000007140.1"; havana_transcript "OTTMUST00000016477.1";
chr4	ENSEMBL_gcm37	exon	44929581	44929645	3.66169346284792	+	.	gene_id "ENSMUSG00000035649.18"; transcript_id "ENSMUSG00000035649.18_tx_10"; exon_id "chr4_44929581_44929645_+"; exonnum "10"; txlen "2707";
chr4	ENSEMBL_gcm37	exon	44929581	44929645	3.15732086268489	+	.	gene_id "ENSMUSG00000035649.18"; transcript_id "ENSMUSG00000035649.18_tx_11"; exon_id "chr4_44929581_44929645_+"; exonnum "10"; txlen "2677";
chr4	ENSEMBL_gcm37	exon	44929581	44929645	2.23440553904676	+	.	gene_id "ENSMUSG00000035649.18"; transcript_id "ENSMUSG00000035649.18_tx_14"; exon_id "chr4_44929581_44929645_+"; exonnum "11"; txlen "2836";
chr4	ENSEMBL_gcm37	exon	44929581	44929645	1.80879661269829	+	.	gene_id "ENSMUSG00000035649.18"; transcript_id "ENSMUSG00000035649.18_tx_16"; exon_id "chr4_44929581_44929645_+"; exonnum "8"; txlen "1935";
chr4	ENSEMBL_gcm37	exon	44929581	44929645	1.78574848901983	+	.	gene_id "ENSMUSG00000035649.18"; transcript_id "ENSMUSG00000035649.18_tx_17"; exon_id "chr4_44929581_44929645_+"; exonnum "10"; txlen "2681";
chr4	ENSEMBL_gcm37	exon	44929581	44929645	1.20632623255868	+	.	gene_id "ENSMUSG00000035649.18"; transcript_id "ENSMUSG00000035649.18_tx_22"; exon_id "chr4_44929581_44929645_+"; exonnum "9"; txlen "2094";
chr4	ENSEMBL_gcm37	exon	44929581	44929645	1.13552355541053	+	.	gene_id "ENSMUSG00000035649.18"; transcript_id "ENSMUSG00000035649.18_tx_25"; exon_id "chr4_44929581_44929645_+"; exonnum "11"; txlen "2840";
chr4	ENSEMBL_gcm37	exon	44929581	44929645	0.1862036017858	+	.	gene_id "ENSMUSG00000035649.18"; transcript_id "ENSMUSG00000035649.18_tx_27"; exon_id "chr4_44929581_44929645_+"; exonnum "12"; txlen "2931";
chr4	ENSEMBL_gcm37	exon	44929581	44929645	0.133179659133272	+	.	gene_id "ENSMUSG00000035649.18"; transcript_id "ENSMUSG00000035649.18_tx_28"; exon_id "chr4_44929581_44929645_+"; exonnum "12"; txlen "2935";
chr4	HAVANA	stop_codon	44929616	44929618	0	+	0	gene_id "ENSMUSG00000035649.18"; transcript_id "ENSMUST00000126968.2"; gene_type "protein_coding"; gene_name "Zcchc7"; transcript_type "nonsense_mediated_decay"; transcript_name "Zcchc7-204"; exon_number 3; exon_id "ENSMUSE00000751287.2"; level 2; protein_id "ENSMUSP00000125979.2"; transcript_support_level "2"; mgi_id "MGI:2442912"; tag "mRNA_start_NF"; tag "cds_start_NF"; havana_gene "OTTMUSG00000007140.1"; havana_transcript "OTTMUST00000016477.1";
chr4	HAVANA	UTR	44929616	44929645	0	+	.	gene_id "ENSMUSG00000035649.18"; transcript_id "ENSMUST00000126968.2"; gene_type "protein_coding"; gene_name "Zcchc7"; transcript_type "nonsense_mediated_decay"; transcript_name "Zcchc7-204"; exon_number 3; exon_id "ENSMUSE00000751287.2"; level 2; protein_id "ENSMUSP00000125979.2"; transcript_support_level "2"; mgi_id "MGI:2442912"; tag "mRNA_start_NF"; tag "cds_start_NF"; havana_gene "OTTMUSG00000007140.1"; havana_transcript "OTTMUST00000016477.1";
chr4	HAVANA	exon	44931036	44931362	0	+	.	gene_id "ENSMUSG00000035649.18"; transcript_id "ENSMUST00000107823.11"; gene_type "protein_coding"; gene_name "Zcchc7"; transcript_type "protein_coding_CDS_not_defined"; transcript_name "Zcchc7-202"; exon_number 5; exon_id "ENSMUSE00000809000.2"; level 2; transcript_support_level "5"; mgi_id "MGI:2442912"; tag "not_organism_supported"; havana_gene "OTTMUSG00000007140.1"; havana_transcript "OTTMUST00000092872.1";
chr4	HAVANA	exon	44931036	44931362	0	+	.	gene_id "ENSMUSG00000035649.18"; transcript_id "ENSMUST00000126968.2"; gene_type "protein_coding"; gene_name "Zcchc7"; transcript_type "nonsense_mediated_decay"; transcript_name "Zcchc7-204"; exon_number 4; exon_id "ENSMUSE00000809000.2"; level 2; protein_id "ENSMUSP00000125979.2"; transcript_support_level "2"; mgi_id "MGI:2442912"; tag "mRNA_start_NF"; tag "cds_start_NF"; havana_gene "OTTMUSG00000007140.1"; havana_transcript "OTTMUST00000016477.1";
chr4	HAVANA	UTR	44931036	44931362	0	+	.	gene_id "ENSMUSG00000035649.18"; transcript_id "ENSMUST00000126968.2"; gene_type "protein_coding"; gene_name "Zcchc7"; transcript_type "nonsense_mediated_decay"; transcript_name "Zcchc7-204"; exon_number 4; exon_id "ENSMUSE00000809000.2"; level 2; protein_id "ENSMUSP00000125979.2"; transcript_support_level "2"; mgi_id "MGI:2442912"; tag "mRNA_start_NF"; tag "cds_start_NF"; havana_gene "OTTMUSG00000007140.1"; havana_transcript "OTTMUST00000016477.1";
chr4	HAVANA	CDS	44931036	44931472	0	+	2	gene_id "ENSMUSG00000035649.18"; transcript_id "ENSMUST00000107824.9"; gene_type "protein_coding"; gene_name "Zcchc7"; transcript_type "protein_coding"; transcript_name "Zcchc7-203"; exon_number 9; exon_id "ENSMUSE00000889590.2"; level 2; protein_id "ENSMUSP00000103454.3"; transcript_support_level "5"; mgi_id "MGI:2442912"; tag "basic"; tag "Ensembl_canonical"; tag "GENCODE_Primary"; tag "appris_principal_1"; tag "CCDS"; ccdsid "CCDS18127.2"; havana_gene "OTTMUSG00000007140.1"; havana_transcript "OTTMUST00000061005.1";
chr4	HAVANA	CDS	44931036	44931472	0	+	2	gene_id "ENSMUSG00000035649.18"; transcript_id "ENSMUST00000147272.8"; gene_type "protein_coding"; gene_name "Zcchc7"; transcript_type "protein_coding"; transcript_name "Zcchc7-208"; exon_number 3; exon_id "ENSMUSE00000674533.2"; level 2; protein_id "ENSMUSP00000126678.2"; transcript_support_level "2"; mgi_id "MGI:2442912"; tag "basic"; havana_gene "OTTMUSG00000007140.1"; havana_transcript "OTTMUST00000016478.1";
chr4	HAVANA	exon	44931036	44932203	0	+	.	gene_id "ENSMUSG00000035649.18"; transcript_id "ENSMUST00000107824.9"; gene_type "protein_coding"; gene_name "Zcchc7"; transcript_type "protein_coding"; transcript_name "Zcchc7-203"; exon_number 9; exon_id "ENSMUSE00000889590.2"; level 2; protein_id "ENSMUSP00000103454.3"; transcript_support_level "5"; mgi_id "MGI:2442912"; tag "basic"; tag "Ensembl_canonical"; tag "GENCODE_Primary"; tag "appris_principal_1"; tag "CCDS"; ccdsid "CCDS18127.2"; havana_gene "OTTMUSG00000007140.1"; havana_transcript "OTTMUST00000061005.1";
chr4	ENSEMBL_gcm37	exon	44931036	44932203	3.66169346284792	+	.	gene_id "ENSMUSG00000035649.18"; transcript_id "ENSMUSG00000035649.18_tx_10"; exon_id "chr4_44931036_44932203_+"; exonnum "11"; txlen "2707";
chr4	ENSEMBL_gcm37	exon	44931036	44932203	3.15732086268489	+	.	gene_id "ENSMUSG00000035649.18"; transcript_id "ENSMUSG00000035649.18_tx_11"; exon_id "chr4_44931036_44932203_+"; exonnum "11"; txlen "2677";
chr4	ENSEMBL_gcm37	exon	44931036	44932203	3.09792126506642	+	.	gene_id "ENSMUSG00000035649.18"; transcript_id "ENSMUSG00000035649.18_tx_12"; exon_id "chr4_44931036_44932203_+"; exonnum "8"; txlen "1870";
chr4	ENSEMBL_gcm37	exon	44931036	44932203	2.23440553904676	+	.	gene_id "ENSMUSG00000035649.18"; transcript_id "ENSMUSG00000035649.18_tx_14"; exon_id "chr4_44931036_44932203_+"; exonnum "12"; txlen "2836";
chr4	ENSEMBL_gcm37	exon	44931036	44932203	2.20635945300159	+	.	gene_id "ENSMUSG00000035649.18"; transcript_id "ENSMUSG00000035649.18_tx_15"; exon_id "chr4_44931036_44932203_+"; exonnum "10"; txlen "2647";
chr4	ENSEMBL_gcm37	exon	44931036	44932203	1.80879661269829	+	.	gene_id "ENSMUSG00000035649.18"; transcript_id "ENSMUSG00000035649.18_tx_16"; exon_id "chr4_44931036_44932203_+"; exonnum "9"; txlen "1935";
chr4	ENSEMBL_gcm37	exon	44931036	44932203	1.78574848901983	+	.	gene_id "ENSMUSG00000035649.18"; transcript_id "ENSMUSG00000035649.18_tx_17"; exon_id "chr4_44931036_44932203_+"; exonnum "11"; txlen "2681";
chr4	ENSEMBL_gcm37	exon	44931036	44932203	1.69368335201958	+	.	gene_id "ENSMUSG00000035649.18"; transcript_id "ENSMUSG00000035649.18_tx_18"; exon_id "chr4_44931036_44932203_+"; exonnum "11"; txlen "2707";
chr4	ENSEMBL_gcm37	exon	44931036	44932203	1.47859879048039	+	.	gene_id "ENSMUSG00000035649.18"; transcript_id "ENSMUSG00000035649.18_tx_19"; exon_id "chr4_44931036_44932203_+"; exonnum "9"; txlen "2029";
chr4	ENSEMBL_gcm37	exon	44931036	44932203	54.0060614067418	+	.	gene_id "ENSMUSG00000035649.18"; transcript_id "ENSMUSG00000035649.18_tx_2"; exon_id "chr4_44931036_44932203_+"; exonnum "10"; txlen "2612";
chr4	ENSEMBL_gcm37	exon	44931036	44932203	1.34879301288116	+	.	gene_id "ENSMUSG00000035649.18"; transcript_id "ENSMUSG00000035649.18_tx_20"; exon_id "chr4_44931036_44932203_+"; exonnum "10"; txlen "2651";
chr4	ENSEMBL_gcm37	exon	44931036	44932203	1.23884883447402	+	.	gene_id "ENSMUSG00000035649.18"; transcript_id "ENSMUSG00000035649.18_tx_21"; exon_id "chr4_44931036_44932203_+"; exonnum "9"; txlen "2518";
chr4	ENSEMBL_gcm37	exon	44931036	44932203	1.20632623255868	+	.	gene_id "ENSMUSG00000035649.18"; transcript_id "ENSMUSG00000035649.18_tx_22"; exon_id "chr4_44931036_44932203_+"; exonnum "10"; txlen "2094";
chr4	ENSEMBL_gcm37	exon	44931036	44932203	1.18124876017424	+	.	gene_id "ENSMUSG00000035649.18"; transcript_id "ENSMUSG00000035649.18_tx_23"; exon_id "chr4_44931036_44932203_+"; exonnum "11"; txlen "2711";
chr4	ENSEMBL_gcm37	exon	44931036	44932203	1.14686504222179	+	.	gene_id "ENSMUSG00000035649.18"; transcript_id "ENSMUSG00000035649.18_tx_24"; exon_id "chr4_44931036_44932203_+"; exonnum "12"; txlen "2866";
chr4	ENSEMBL_gcm37	exon	44931036	44932203	1.13552355541053	+	.	gene_id "ENSMUSG00000035649.18"; transcript_id "ENSMUSG00000035649.18_tx_25"; exon_id "chr4_44931036_44932203_+"; exonnum "12"; txlen "2840";
chr4	ENSEMBL_gcm37	exon	44931036	44932203	0.1862036017858	+	.	gene_id "ENSMUSG00000035649.18"; transcript_id "ENSMUSG00000035649.18_tx_27"; exon_id "chr4_44931036_44932203_+"; exonnum "13"; txlen "2931";
chr4	ENSEMBL_gcm37	exon	44931036	44932203	0.133179659133272	+	.	gene_id "ENSMUSG00000035649.18"; transcript_id "ENSMUSG00000035649.18_tx_28"; exon_id "chr4_44931036_44932203_+"; exonnum "13"; txlen "2935";
chr4	ENSEMBL_gcm37	exon	44931036	44932203	31.7111473342537	+	.	gene_id "ENSMUSG00000035649.18"; transcript_id "ENSMUSG00000035649.18_tx_3"; exon_id "chr4_44931036_44932203_+"; exonnum "10"; txlen "2642";
chr4	ENSEMBL_gcm37	exon	44931036	44932203	21.5985107740048	+	.	gene_id "ENSMUSG00000035649.18"; transcript_id "ENSMUSG00000035649.18_tx_4"; exon_id "chr4_44931036_44932203_+"; exonnum "11"; txlen "2771";
chr4	ENSEMBL_gcm37	exon	44931036	44932203	19.8376482152132	+	.	gene_id "ENSMUSG00000035649.18"; transcript_id "ENSMUSG00000035649.18_tx_5"; exon_id "chr4_44931036_44932203_+"; exonnum "10"; txlen "2616";
chr4	ENSEMBL_gcm37	exon	44931036	44932203	12.6125572483756	+	.	gene_id "ENSMUSG00000035649.18"; transcript_id "ENSMUSG00000035649.18_tx_6"; exon_id "chr4_44931036_44932203_+"; exonnum "11"; txlen "2775";
chr4	HAVANA	exon	44931036	44932215	0	+	.	gene_id "ENSMUSG00000035649.18"; transcript_id "ENSMUST00000147272.8"; gene_type "protein_coding"; gene_name "Zcchc7"; transcript_type "protein_coding"; transcript_name "Zcchc7-208"; exon_number 3; exon_id "ENSMUSE00000674533.2"; level 2; protein_id "ENSMUSP00000126678.2"; transcript_support_level "2"; mgi_id "MGI:2442912"; tag "basic"; havana_gene "OTTMUSG00000007140.1"; havana_transcript "OTTMUST00000016478.1";
chr4	HAVANA	stop_codon	44931473	44931475	0	+	0	gene_id "ENSMUSG00000035649.18"; transcript_id "ENSMUST00000107824.9"; gene_type "protein_coding"; gene_name "Zcchc7"; transcript_type "protein_coding"; transcript_name "Zcchc7-203"; exon_number 9; exon_id "ENSMUSE00000889590.2"; level 2; protein_id "ENSMUSP00000103454.3"; transcript_support_level "5"; mgi_id "MGI:2442912"; tag "basic"; tag "Ensembl_canonical"; tag "GENCODE_Primary"; tag "appris_principal_1"; tag "CCDS"; ccdsid "CCDS18127.2"; havana_gene "OTTMUSG00000007140.1"; havana_transcript "OTTMUST00000061005.1";
chr4	HAVANA	stop_codon	44931473	44931475	0	+	0	gene_id "ENSMUSG00000035649.18"; transcript_id "ENSMUST00000147272.8"; gene_type "protein_coding"; gene_name "Zcchc7"; transcript_type "protein_coding"; transcript_name "Zcchc7-208"; exon_number 3; exon_id "ENSMUSE00000674533.2"; level 2; protein_id "ENSMUSP00000126678.2"; transcript_support_level "2"; mgi_id "MGI:2442912"; tag "basic"; havana_gene "OTTMUSG00000007140.1"; havana_transcript "OTTMUST00000016478.1";
chr4	HAVANA	UTR	44931473	44932203	0	+	.	gene_id "ENSMUSG00000035649.18"; transcript_id "ENSMUST00000107824.9"; gene_type "protein_coding"; gene_name "Zcchc7"; transcript_type "protein_coding"; transcript_name "Zcchc7-203"; exon_number 9; exon_id "ENSMUSE00000889590.2"; level 2; protein_id "ENSMUSP00000103454.3"; transcript_support_level "5"; mgi_id "MGI:2442912"; tag "basic"; tag "Ensembl_canonical"; tag "GENCODE_Primary"; tag "appris_principal_1"; tag "CCDS"; ccdsid "CCDS18127.2"; havana_gene "OTTMUSG00000007140.1"; havana_transcript "OTTMUST00000061005.1";
chr4	HAVANA	UTR	44931473	44932215	0	+	.	gene_id "ENSMUSG00000035649.18"; transcript_id "ENSMUST00000147272.8"; gene_type "protein_coding"; gene_name "Zcchc7"; transcript_type "protein_coding"; transcript_name "Zcchc7-208"; exon_number 3; exon_id "ENSMUSE00000674533.2"; level 2; protein_id "ENSMUSP00000126678.2"; transcript_support_level "2"; mgi_id "MGI:2442912"; tag "basic"; havana_gene "OTTMUSG00000007140.1"; havana_transcript "OTTMUST00000016478.1";
chr4	HAVANA	exon	44943318	44943899	0	+	.	gene_id "ENSMUSG00000084854.4"; transcript_id "ENSMUST00000154177.4"; gene_type "lncRNA"; gene_name "Gm12678"; transcript_type "lncRNA"; transcript_name "Gm12678-201"; exon_number 1; exon_id "ENSMUSE00001737360.1"; level 2; transcript_support_level "1"; mgi_id "MGI:3650923"; tag "mRNA_start_NF"; tag "Ensembl_canonical"; tag "GENCODE_Primary"; tag "TAGENE"; havana_gene "OTTMUSG00000007956.1"; havana_transcript "OTTMUST00000018050.1";
chr4	HAVANA	transcript	44943318	44949133	0	+	.	gene_id "ENSMUSG00000084854.4"; transcript_id "ENSMUST00000154177.4"; gene_type "lncRNA"; gene_name "Gm12678"; transcript_type "lncRNA"; transcript_name "Gm12678-201"; level 2; transcript_support_level "1"; mgi_id "MGI:3650923"; tag "mRNA_start_NF"; tag "Ensembl_canonical"; tag "GENCODE_Primary"; tag "TAGENE"; havana_gene "OTTMUSG00000007956.1"; havana_transcript "OTTMUST00000018050.1";
chr4	HAVANA	gene	44943318	44949421	0	+	.	gene_id "ENSMUSG00000084854.4"; gene_type "lncRNA"; gene_name "Gm12678"; level 2; mgi_id "MGI:3650923"; havana_gene "OTTMUSG00000007956.1";
chr4	HAVANA	exon	44943591	44943844	0	+	.	gene_id "ENSMUSG00000084854.4"; transcript_id "ENSMUST00000241165.2"; gene_type "lncRNA"; gene_name "Gm12678"; transcript_type "lncRNA"; transcript_name "Gm12678-202"; exon_number 1; exon_id "ENSMUSE00001737355.1"; level 2; mgi_id "MGI:3650923"; tag "TAGENE"; havana_gene "OTTMUSG00000007956.1";
chr4	HAVANA	transcript	44943591	44949136	0	+	.	gene_id "ENSMUSG00000084854.4"; transcript_id "ENSMUST00000241165.2"; gene_type "lncRNA"; gene_name "Gm12678"; transcript_type "lncRNA"; transcript_name "Gm12678-202"; level 2; mgi_id "MGI:3650923"; tag "TAGENE"; havana_gene "OTTMUSG00000007956.1";
chr4	HAVANA	exon	44943611	44943883	0	+	.	gene_id "ENSMUSG00000084854.4"; transcript_id "ENSMUST00000374801.1"; gene_type "lncRNA"; gene_name "Gm12678"; transcript_type "lncRNA"; transcript_name "Gm12678-203"; exon_number 1; exon_id "ENSMUSE00001737361.1"; level 2; mgi_id "MGI:3650923"; tag "basic"; tag "TAGENE"; havana_gene "OTTMUSG00000007956.1";
chr4	HAVANA	transcript	44943611	44949421	0	+	.	gene_id "ENSMUSG00000084854.4"; transcript_id "ENSMUST00000374801.1"; gene_type "lncRNA"; gene_name "Gm12678"; transcript_type "lncRNA"; transcript_name "Gm12678-203"; level 2; mgi_id "MGI:3650923"; tag "basic"; tag "TAGENE"; havana_gene "OTTMUSG00000007956.1";
chr4	HAVANA	exon	44943712	44943965	0	+	.	gene_id "ENSMUSG00000084854.4"; transcript_id "ENSMUST00000374802.1"; gene_type "lncRNA"; gene_name "Gm12678"; transcript_type "lncRNA"; transcript_name "Gm12678-204"; exon_number 1; exon_id "ENSMUSE00001737358.1"; level 2; mgi_id "MGI:3650923"; tag "TAGENE"; havana_gene "OTTMUSG00000007956.1";
chr4	HAVANA	transcript	44943712	44949130	0	+	.	gene_id "ENSMUSG00000084854.4"; transcript_id "ENSMUST00000374802.1"; gene_type "lncRNA"; gene_name "Gm12678"; transcript_type "lncRNA"; transcript_name "Gm12678-204"; level 2; mgi_id "MGI:3650923"; tag "TAGENE"; havana_gene "OTTMUSG00000007956.1";
chr4	HAVANA	transcript	44943733	44944289	0	+	.	gene_id "ENSMUSG00000084854.4"; transcript_id "ENSMUST00000374804.1"; gene_type "lncRNA"; gene_name "Gm12678"; transcript_type "lncRNA"; transcript_name "Gm12678-206"; level 2; mgi_id "MGI:3650923"; tag "TAGENE"; havana_gene "OTTMUSG00000007956.1";
chr4	HAVANA	exon	44943733	44944289	0	+	.	gene_id "ENSMUSG00000084854.4"; transcript_id "ENSMUST00000374804.1"; gene_type "lncRNA"; gene_name "Gm12678"; transcript_type "lncRNA"; transcript_name "Gm12678-206"; exon_number 1; exon_id "ENSMUSE00001737359.1"; level 2; mgi_id "MGI:3650923"; tag "TAGENE"; havana_gene "OTTMUSG00000007956.1";
chr4	HAVANA	exon	44946989	44947108	0	+	.	gene_id "ENSMUSG00000084854.4"; transcript_id "ENSMUST00000374803.1"; gene_type "lncRNA"; gene_name "Gm12678"; transcript_type "lncRNA"; transcript_name "Gm12678-205"; exon_number 1; exon_id "ENSMUSE00001737357.1"; level 2; mgi_id "MGI:3650923"; tag "TAGENE"; havana_gene "OTTMUSG00000007956.1";
chr4	HAVANA	transcript	44946989	44949133	0	+	.	gene_id "ENSMUSG00000084854.4"; transcript_id "ENSMUST00000374803.1"; gene_type "lncRNA"; gene_name "Gm12678"; transcript_type "lncRNA"; transcript_name "Gm12678-205"; level 2; mgi_id "MGI:3650923"; tag "TAGENE"; havana_gene "OTTMUSG00000007956.1";
chr4	HAVANA	exon	44947786	44949130	0	+	.	gene_id "ENSMUSG00000084854.4"; transcript_id "ENSMUST00000374802.1"; gene_type "lncRNA"; gene_name "Gm12678"; transcript_type "lncRNA"; transcript_name "Gm12678-204"; exon_number 2; exon_id "ENSMUSE00001737362.1"; level 2; mgi_id "MGI:3650923"; tag "TAGENE"; havana_gene "OTTMUSG00000007956.1";
chr4	HAVANA	exon	44947786	44949133	0	+	.	gene_id "ENSMUSG00000084854.4"; transcript_id "ENSMUST00000154177.4"; gene_type "lncRNA"; gene_name "Gm12678"; transcript_type "lncRNA"; transcript_name "Gm12678-201"; exon_number 2; exon_id "ENSMUSE00001483089.1"; level 2; transcript_support_level "1"; mgi_id "MGI:3650923"; tag "mRNA_start_NF"; tag "Ensembl_canonical"; tag "GENCODE_Primary"; tag "TAGENE"; havana_gene "OTTMUSG00000007956.1"; havana_transcript "OTTMUST00000018050.1";
chr4	HAVANA	exon	44947786	44949133	0	+	.	gene_id "ENSMUSG00000084854.4"; transcript_id "ENSMUST00000374803.1"; gene_type "lncRNA"; gene_name "Gm12678"; transcript_type "lncRNA"; transcript_name "Gm12678-205"; exon_number 2; exon_id "ENSMUSE00001483089.1"; level 2; mgi_id "MGI:3650923"; tag "TAGENE"; havana_gene "OTTMUSG00000007956.1";
chr4	HAVANA	exon	44947786	44949136	0	+	.	gene_id "ENSMUSG00000084854.4"; transcript_id "ENSMUST00000241165.2"; gene_type "lncRNA"; gene_name "Gm12678"; transcript_type "lncRNA"; transcript_name "Gm12678-202"; exon_number 2; exon_id "ENSMUSE00001737354.1"; level 2; mgi_id "MGI:3650923"; tag "TAGENE"; havana_gene "OTTMUSG00000007956.1";
chr4	HAVANA	exon	44947786	44949421	0	+	.	gene_id "ENSMUSG00000084854.4"; transcript_id "ENSMUST00000374801.1"; gene_type "lncRNA"; gene_name "Gm12678"; transcript_type "lncRNA"; transcript_name "Gm12678-203"; exon_number 2; exon_id "ENSMUSE00001737356.1"; level 2; mgi_id "MGI:3650923"; tag "basic"; tag "TAGENE"; havana_gene "OTTMUSG00000007956.1";
chr4	sragcm37_es	exon	44966638	44966995	0.00652309319192385	+	.	gene_id "ENSMUSG00000086000.4"; transcript_id "ENSMUSG00000086000.4_tx_2"; exon_id "chr4_44966638_44966995_+"; exonnum "1"; txlen "1077";
chr4	HAVANA	exon	44967653	44967915	0	+	.	gene_id "ENSMUSG00000086000.4"; transcript_id "ENSMUST00000150111.4"; gene_type "lncRNA"; gene_name "Gm12493"; transcript_type "lncRNA"; transcript_name "Gm12493-201"; exon_number 1; exon_id "ENSMUSE00001697197.1"; level 2; transcript_support_level "1"; mgi_id "MGI:3651194"; tag "basic"; tag "Ensembl_canonical"; tag "GENCODE_Primary"; tag "TAGENE"; havana_gene "OTTMUSG00000007139.1"; havana_transcript "OTTMUST00000016476.1";
chr4	HAVANA	gene	44967653	44972613	0	+	.	gene_id "ENSMUSG00000086000.4"; gene_type "lncRNA"; gene_name "Gm12493"; level 2; mgi_id "MGI:3651194"; havana_gene "OTTMUSG00000007139.1";
chr4	HAVANA	transcript	44967653	44972613	0	+	.	gene_id "ENSMUSG00000086000.4"; transcript_id "ENSMUST00000150111.4"; gene_type "lncRNA"; gene_name "Gm12493"; transcript_type "lncRNA"; transcript_name "Gm12493-201"; level 2; transcript_support_level "1"; mgi_id "MGI:3651194"; tag "basic"; tag "Ensembl_canonical"; tag "GENCODE_Primary"; tag "TAGENE"; havana_gene "OTTMUSG00000007139.1"; havana_transcript "OTTMUST00000016476.1";
chr4	HAVANA	exon	44967670	44967908	0	+	.	gene_id "ENSMUSG00000086000.4"; transcript_id "ENSMUST00000354191.1"; gene_type "lncRNA"; gene_name "Gm12493"; transcript_type "lncRNA"; transcript_name "Gm12493-202"; exon_number 1; exon_id "ENSMUSE00001697199.1"; level 2; mgi_id "MGI:3651194"; tag "TAGENE"; havana_gene "OTTMUSG00000007139.1";
chr4	HAVANA	transcript	44967670	44971521	0	+	.	gene_id "ENSMUSG00000086000.4"; transcript_id "ENSMUST00000354191.1"; gene_type "lncRNA"; gene_name "Gm12493"; transcript_type "lncRNA"; transcript_name "Gm12493-202"; level 2; mgi_id "MGI:3651194"; tag "TAGENE"; havana_gene "OTTMUSG00000007139.1";
chr4	HAVANA	exon	44967703	44967760	0	+	.	gene_id "ENSMUSG00000086000.4"; transcript_id "ENSMUST00000354192.1"; gene_type "lncRNA"; gene_name "Gm12493"; transcript_type "lncRNA"; transcript_name "Gm12493-203"; exon_number 1; exon_id "ENSMUSE00001697200.1"; level 2; mgi_id "MGI:3651194"; tag "TAGENE"; havana_gene "OTTMUSG00000007139.1";
chr4	HAVANA	transcript	44967703	44971521	0	+	.	gene_id "ENSMUSG00000086000.4"; transcript_id "ENSMUST00000354192.1"; gene_type "lncRNA"; gene_name "Gm12493"; transcript_type "lncRNA"; transcript_name "Gm12493-203"; level 2; mgi_id "MGI:3651194"; tag "TAGENE"; havana_gene "OTTMUSG00000007139.1";
chr4	HAVANA	exon	44970803	44971521	0	+	.	gene_id "ENSMUSG00000086000.4"; transcript_id "ENSMUST00000354191.1"; gene_type "lncRNA"; gene_name "Gm12493"; transcript_type "lncRNA"; transcript_name "Gm12493-202"; exon_number 2; exon_id "ENSMUSE00001697198.1"; level 2; mgi_id "MGI:3651194"; tag "TAGENE"; havana_gene "OTTMUSG00000007139.1";
chr4	HAVANA	exon	44970803	44971521	0	+	.	gene_id "ENSMUSG00000086000.4"; transcript_id "ENSMUST00000354192.1"; gene_type "lncRNA"; gene_name "Gm12493"; transcript_type "lncRNA"; transcript_name "Gm12493-203"; exon_number 2; exon_id "ENSMUSE00001697198.1"; level 2; mgi_id "MGI:3651194"; tag "TAGENE"; havana_gene "OTTMUSG00000007139.1";
chr4	ENSEMBL_gcm37	exon	44970803	44971521	0.00652309319192385	+	.	gene_id "ENSMUSG00000086000.4"; transcript_id "ENSMUSG00000086000.4_tx_2"; exon_id "chr4_44970803_44971521_+"; exonnum "2"; txlen "1077";
chr4	HAVANA	exon	44970803	44972613	0	+	.	gene_id "ENSMUSG00000086000.4"; transcript_id "ENSMUST00000150111.4"; gene_type "lncRNA"; gene_name "Gm12493"; transcript_type "lncRNA"; transcript_name "Gm12493-201"; exon_number 2; exon_id "ENSMUSE00001479798.1"; level 2; transcript_support_level "1"; mgi_id "MGI:3651194"; tag "basic"; tag "Ensembl_canonical"; tag "GENCODE_Primary"; tag "TAGENE"; havana_gene "OTTMUSG00000007139.1"; havana_transcript "OTTMUST00000016476.1";
chr4	HAVANA	UTR	44981395	44981451	0	+	.	gene_id "ENSMUSG00000035637.15"; transcript_id "ENSMUST00000045078.13"; gene_type "protein_coding"; gene_name "Grhpr"; transcript_type "protein_coding"; transcript_name "Grhpr-201"; exon_number 1; exon_id "ENSMUSE00000397200.8"; level 2; protein_id "ENSMUSP00000047218.7"; transcript_support_level "1"; mgi_id "MGI:1923488"; tag "basic"; tag "Ensembl_canonical"; tag "GENCODE_Primary"; tag "appris_principal_1"; tag "CCDS"; ccdsid "CCDS18128.1"; havana_gene "OTTMUSG00000007141.1"; havana_transcript "OTTMUST00000016479.1";
chr4	HAVANA	exon	44981395	44981534	0	+	.	gene_id "ENSMUSG00000035637.15"; transcript_id "ENSMUST00000045078.13"; gene_type "protein_coding"; gene_name "Grhpr"; transcript_type "protein_coding"; transcript_name "Grhpr-201"; exon_number 1; exon_id "ENSMUSE00000397200.8"; level 2; protein_id "ENSMUSP00000047218.7"; transcript_support_level "1"; mgi_id "MGI:1923488"; tag "basic"; tag "Ensembl_canonical"; tag "GENCODE_Primary"; tag "appris_principal_1"; tag "CCDS"; ccdsid "CCDS18128.1"; havana_gene "OTTMUSG00000007141.1"; havana_transcript "OTTMUST00000016479.1";
chr4	HAVANA	gene	44981395	44990734	0	+	.	gene_id "ENSMUSG00000035637.15"; gene_type "protein_coding"; gene_name "Grhpr"; level 2; mgi_id "MGI:1923488"; havana_gene "OTTMUSG00000007141.1";
chr4	HAVANA	transcript	44981395	44990734	0	+	.	gene_id "ENSMUSG00000035637.15"; transcript_id "ENSMUST00000045078.13"; gene_type "protein_coding"; gene_name "Grhpr"; transcript_type "protein_coding"; transcript_name "Grhpr-201"; level 2; protein_id "ENSMUSP00000047218.7"; transcript_support_level "1"; mgi_id "MGI:1923488"; tag "basic"; tag "Ensembl_canonical"; tag "GENCODE_Primary"; tag "appris_principal_1"; tag "CCDS"; ccdsid "CCDS18128.1"; havana_gene "OTTMUSG00000007141.1"; havana_transcript "OTTMUST00000016479.1";
chr4	HAVANA	exon	44981403	44981550	0	+	.	gene_id "ENSMUSG00000035637.15"; transcript_id "ENSMUST00000128973.2"; gene_type "protein_coding"; gene_name "Grhpr"; transcript_type "protein_coding"; transcript_name "Grhpr-202"; exon_number 1; exon_id "ENSMUSE00000818423.2"; level 2; protein_id "ENSMUSP00000120061.2"; transcript_support_level "5"; mgi_id "MGI:1923488"; tag "mRNA_end_NF"; tag "cds_end_NF"; havana_gene "OTTMUSG00000007141.1"; havana_transcript "OTTMUST00000016804.1";
chr4	HAVANA	UTR	44981403	44981550	0	+	.	gene_id "ENSMUSG00000035637.15"; transcript_id "ENSMUST00000128973.2"; gene_type "protein_coding"; gene_name "Grhpr"; transcript_type "protein_coding"; transcript_name "Grhpr-202"; exon_number 1; exon_id "ENSMUSE00000818423.2"; level 2; protein_id "ENSMUSP00000120061.2"; transcript_support_level "5"; mgi_id "MGI:1923488"; tag "mRNA_end_NF"; tag "cds_end_NF"; havana_gene "OTTMUSG00000007141.1"; havana_transcript "OTTMUST00000016804.1";
chr4	HAVANA	transcript	44981403	44983943	0	+	.	gene_id "ENSMUSG00000035637.15"; transcript_id "ENSMUST00000128973.2"; gene_type "protein_coding"; gene_name "Grhpr"; transcript_type "protein_coding"; transcript_name "Grhpr-202"; level 2; protein_id "ENSMUSP00000120061.2"; transcript_support_level "5"; mgi_id "MGI:1923488"; tag "mRNA_end_NF"; tag "cds_end_NF"; havana_gene "OTTMUSG00000007141.1"; havana_transcript "OTTMUST00000016804.1";
chr4	HAVANA	UTR	44981432	44981451	0	+	.	gene_id "ENSMUSG00000035637.15"; transcript_id "ENSMUST00000151148.8"; gene_type "protein_coding"; gene_name "Grhpr"; transcript_type "protein_coding"; transcript_name "Grhpr-205"; exon_number 1; exon_id "ENSMUSE00000742606.2"; level 2; protein_id "ENSMUSP00000120254.2"; transcript_support_level "5"; mgi_id "MGI:1923488"; tag "mRNA_end_NF"; tag "cds_end_NF"; havana_gene "OTTMUSG00000007141.1"; havana_transcript "OTTMUST00000016951.1";
chr4	HAVANA	exon	44981432	44981506	0	+	.	gene_id "ENSMUSG00000035637.15"; transcript_id "ENSMUST00000151148.8"; gene_type "protein_coding"; gene_name "Grhpr"; transcript_type "protein_coding"; transcript_name "Grhpr-205"; exon_number 1; exon_id "ENSMUSE00000742606.2"; level 2; protein_id "ENSMUSP00000120254.2"; transcript_support_level "5"; mgi_id "MGI:1923488"; tag "mRNA_end_NF"; tag "cds_end_NF"; havana_gene "OTTMUSG00000007141.1"; havana_transcript "OTTMUST00000016951.1";
chr4	HAVANA	transcript	44981432	44989010	0	+	.	gene_id "ENSMUSG00000035637.15"; transcript_id "ENSMUST00000151148.8"; gene_type "protein_coding"; gene_name "Grhpr"; transcript_type "protein_coding"; transcript_name "Grhpr-205"; level 2; protein_id "ENSMUSP00000120254.2"; transcript_support_level "5"; mgi_id "MGI:1923488"; tag "mRNA_end_NF"; tag "cds_end_NF"; havana_gene "OTTMUSG00000007141.1"; havana_transcript "OTTMUST00000016951.1";
chr4	HAVANA	exon	44981433	44981506	0	+	.	gene_id "ENSMUSG00000035637.15"; transcript_id "ENSMUST00000150394.8"; gene_type "protein_coding"; gene_name "Grhpr"; transcript_type "protein_coding_CDS_not_defined"; transcript_name "Grhpr-204"; exon_number 1; exon_id "ENSMUSE00000823784.2"; level 2; transcript_support_level "5"; mgi_id "MGI:1923488"; tag "mRNA_end_NF"; havana_gene "OTTMUSG00000007141.1"; havana_transcript "OTTMUST00000016950.1";
chr4	HAVANA	transcript	44981433	44987327	0	+	.	gene_id "ENSMUSG00000035637.15"; transcript_id "ENSMUST00000150394.8"; gene_type "protein_coding"; gene_name "Grhpr"; transcript_type "protein_coding_CDS_not_defined"; transcript_name "Grhpr-204"; level 2; transcript_support_level "5"; mgi_id "MGI:1923488"; tag "mRNA_end_NF"; havana_gene "OTTMUSG00000007141.1"; havana_transcript "OTTMUST00000016950.1";
chr4	HAVANA	start_codon	44981452	44981454	0	+	0	gene_id "ENSMUSG00000035637.15"; transcript_id "ENSMUST00000045078.13"; gene_type "protein_coding"; gene_name "Grhpr"; transcript_type "protein_coding"; transcript_name "Grhpr-201"; exon_number 1; exon_id "ENSMUSE00000397200.8"; level 2; protein_id "ENSMUSP00000047218.7"; transcript_support_level "1"; mgi_id "MGI:1923488"; tag "basic"; tag "Ensembl_canonical"; tag "GENCODE_Primary"; tag "appris_principal_1"; tag "CCDS"; ccdsid "CCDS18128.1"; havana_gene "OTTMUSG00000007141.1"; havana_transcript "OTTMUST00000016479.1";
chr4	HAVANA	start_codon	44981452	44981454	0	+	0	gene_id "ENSMUSG00000035637.15"; transcript_id "ENSMUST00000151148.8"; gene_type "protein_coding"; gene_name "Grhpr"; transcript_type "protein_coding"; transcript_name "Grhpr-205"; exon_number 1; exon_id "ENSMUSE00000742606.2"; level 2; protein_id "ENSMUSP00000120254.2"; transcript_support_level "5"; mgi_id "MGI:1923488"; tag "mRNA_end_NF"; tag "cds_end_NF"; havana_gene "OTTMUSG00000007141.1"; havana_transcript "OTTMUST00000016951.1";
chr4	HAVANA	CDS	44981452	44981506	0	+	0	gene_id "ENSMUSG00000035637.15"; transcript_id "ENSMUST00000151148.8"; gene_type "protein_coding"; gene_name "Grhpr"; transcript_type "protein_coding"; transcript_name "Grhpr-205"; exon_number 1; exon_id "ENSMUSE00000742606.2"; level 2; protein_id "ENSMUSP00000120254.2"; transcript_support_level "5"; mgi_id "MGI:1923488"; tag "mRNA_end_NF"; tag "cds_end_NF"; havana_gene "OTTMUSG00000007141.1"; havana_transcript "OTTMUST00000016951.1";
chr4	HAVANA	CDS	44981452	44981534	0	+	0	gene_id "ENSMUSG00000035637.15"; transcript_id "ENSMUST00000045078.13"; gene_type "protein_coding"; gene_name "Grhpr"; transcript_type "protein_coding"; transcript_name "Grhpr-201"; exon_number 1; exon_id "ENSMUSE00000397200.8"; level 2; protein_id "ENSMUSP00000047218.7"; transcript_support_level "1"; mgi_id "MGI:1923488"; tag "basic"; tag "Ensembl_canonical"; tag "GENCODE_Primary"; tag "appris_principal_1"; tag "CCDS"; ccdsid "CCDS18128.1"; havana_gene "OTTMUSG00000007141.1"; havana_transcript "OTTMUST00000016479.1";
chr4	HAVANA	UTR	44981461	44981469	0	+	.	gene_id "ENSMUSG00000035637.15"; transcript_id "ENSMUST00000151631.2"; gene_type "protein_coding"; gene_name "Grhpr"; transcript_type "nonsense_mediated_decay"; transcript_name "Grhpr-206"; exon_number 1; exon_id "ENSMUSE00000809710.2"; level 2; protein_id "ENSMUSP00000117800.2"; transcript_support_level "5"; mgi_id "MGI:1923488"; havana_gene "OTTMUSG00000007141.1"; havana_transcript "OTTMUST00000016805.1";
chr4	HAVANA	exon	44981461	44981534	0	+	.	gene_id "ENSMUSG00000035637.15"; transcript_id "ENSMUST00000151631.2"; gene_type "protein_coding"; gene_name "Grhpr"; transcript_type "nonsense_mediated_decay"; transcript_name "Grhpr-206"; exon_number 1; exon_id "ENSMUSE00000809710.2"; level 2; protein_id "ENSMUSP00000117800.2"; transcript_support_level "5"; mgi_id "MGI:1923488"; havana_gene "OTTMUSG00000007141.1"; havana_transcript "OTTMUST00000016805.1";
chr4	HAVANA	transcript	44981461	44987248	0	+	.	gene_id "ENSMUSG00000035637.15"; transcript_id "ENSMUST00000151631.2"; gene_type "protein_coding"; gene_name "Grhpr"; transcript_type "nonsense_mediated_decay"; transcript_name "Grhpr-206"; level 2; protein_id "ENSMUSP00000117800.2"; transcript_support_level "5"; mgi_id "MGI:1923488"; havana_gene "OTTMUSG00000007141.1"; havana_transcript "OTTMUST00000016805.1";
chr4	HAVANA	start_codon	44981470	44981472	0	+	0	gene_id "ENSMUSG00000035637.15"; transcript_id "ENSMUST00000151631.2"; gene_type "protein_coding"; gene_name "Grhpr"; transcript_type "nonsense_mediated_decay"; transcript_name "Grhpr-206"; exon_number 1; exon_id "ENSMUSE00000809710.2"; level 2; protein_id "ENSMUSP00000117800.2"; transcript_support_level "5"; mgi_id "MGI:1923488"; havana_gene "OTTMUSG00000007141.1"; havana_transcript "OTTMUST00000016805.1";
chr4	HAVANA	CDS	44981470	44981534	0	+	0	gene_id "ENSMUSG00000035637.15"; transcript_id "ENSMUST00000151631.2"; gene_type "protein_coding"; gene_name "Grhpr"; transcript_type "nonsense_mediated_decay"; transcript_name "Grhpr-206"; exon_number 1; exon_id "ENSMUSE00000809710.2"; level 2; protein_id "ENSMUSP00000117800.2"; transcript_support_level "5"; mgi_id "MGI:1923488"; havana_gene "OTTMUSG00000007141.1"; havana_transcript "OTTMUST00000016805.1";
chr4	HAVANA	exon	44981500	44981694	0	+	.	gene_id "ENSMUSG00000035637.15"; transcript_id "ENSMUST00000143589.2"; gene_type "protein_coding"; gene_name "Grhpr"; transcript_type "protein_coding_CDS_not_defined"; transcript_name "Grhpr-203"; exon_number 1; exon_id "ENSMUSE00000725075.2"; level 2; transcript_support_level "5"; mgi_id "MGI:1923488"; havana_gene "OTTMUSG00000007141.1"; havana_transcript "OTTMUST00000016949.1";
chr4	HAVANA	transcript	44981500	44986390	0	+	.	gene_id "ENSMUSG00000035637.15"; transcript_id "ENSMUST00000143589.2"; gene_type "protein_coding"; gene_name "Grhpr"; transcript_type "protein_coding_CDS_not_defined"; transcript_name "Grhpr-203"; level 2; transcript_support_level "5"; mgi_id "MGI:1923488"; havana_gene "OTTMUSG00000007141.1"; havana_transcript "OTTMUST00000016949.1";
chr4	HAVANA	UTR	44982879	44982904	0	+	.	gene_id "ENSMUSG00000035637.15"; transcript_id "ENSMUST00000128973.2"; gene_type "protein_coding"; gene_name "Grhpr"; transcript_type "protein_coding"; transcript_name "Grhpr-202"; exon_number 2; exon_id "ENSMUSE00001231424.2"; level 2; protein_id "ENSMUSP00000120061.2"; transcript_support_level "5"; mgi_id "MGI:1923488"; tag "mRNA_end_NF"; tag "cds_end_NF"; havana_gene "OTTMUSG00000007141.1"; havana_transcript "OTTMUST00000016804.1";
chr4	HAVANA	exon	44982879	44983009	0	+	.	gene_id "ENSMUSG00000035637.15"; transcript_id "ENSMUST00000045078.13"; gene_type "protein_coding"; gene_name "Grhpr"; transcript_type "protein_coding"; transcript_name "Grhpr-201"; exon_number 2; exon_id "ENSMUSE00001253487.2"; level 2; protein_id "ENSMUSP00000047218.7"; transcript_support_level "1"; mgi_id "MGI:1923488"; tag "basic"; tag "Ensembl_canonical"; tag "GENCODE_Primary"; tag "appris_principal_1"; tag "CCDS"; ccdsid "CCDS18128.1"; havana_gene "OTTMUSG00000007141.1"; havana_transcript "OTTMUST00000016479.1";
chr4	HAVANA	CDS	44982879	44983009	0	+	1	gene_id "ENSMUSG00000035637.15"; transcript_id "ENSMUST00000045078.13"; gene_type "protein_coding"; gene_name "Grhpr"; transcript_type "protein_coding"; transcript_name "Grhpr-201"; exon_number 2; exon_id "ENSMUSE00001253487.2"; level 2; protein_id "ENSMUSP00000047218.7"; transcript_support_level "1"; mgi_id "MGI:1923488"; tag "basic"; tag "Ensembl_canonical"; tag "GENCODE_Primary"; tag "appris_principal_1"; tag "CCDS"; ccdsid "CCDS18128.1"; havana_gene "OTTMUSG00000007141.1"; havana_transcript "OTTMUST00000016479.1";
chr4	HAVANA	exon	44982879	44983009	0	+	.	gene_id "ENSMUSG00000035637.15"; transcript_id "ENSMUST00000128973.2"; gene_type "protein_coding"; gene_name "Grhpr"; transcript_type "protein_coding"; transcript_name "Grhpr-202"; exon_number 2; exon_id "ENSMUSE00001231424.2"; level 2; protein_id "ENSMUSP00000120061.2"; transcript_support_level "5"; mgi_id "MGI:1923488"; tag "mRNA_end_NF"; tag "cds_end_NF"; havana_gene "OTTMUSG00000007141.1"; havana_transcript "OTTMUST00000016804.1";
chr4	HAVANA	exon	44982879	44983009	0	+	.	gene_id "ENSMUSG00000035637.15"; transcript_id "ENSMUST00000150394.8"; gene_type "protein_coding"; gene_name "Grhpr"; transcript_type "protein_coding_CDS_not_defined"; transcript_name "Grhpr-204"; exon_number 2; exon_id "ENSMUSE00001210243.2"; level 2; transcript_support_level "5"; mgi_id "MGI:1923488"; tag "mRNA_end_NF"; havana_gene "OTTMUSG00000007141.1"; havana_transcript "OTTMUST00000016950.1";
chr4	HAVANA	exon	44982879	44983009	0	+	.	gene_id "ENSMUSG00000035637.15"; transcript_id "ENSMUST00000151631.2"; gene_type "protein_coding"; gene_name "Grhpr"; transcript_type "nonsense_mediated_decay"; transcript_name "Grhpr-206"; exon_number 2; exon_id "ENSMUSE00001253487.2"; level 2; protein_id "ENSMUSP00000117800.2"; transcript_support_level "5"; mgi_id "MGI:1923488"; havana_gene "OTTMUSG00000007141.1"; havana_transcript "OTTMUST00000016805.1";
chr4	HAVANA	CDS	44982879	44983009	0	+	1	gene_id "ENSMUSG00000035637.15"; transcript_id "ENSMUST00000151631.2"; gene_type "protein_coding"; gene_name "Grhpr"; transcript_type "nonsense_mediated_decay"; transcript_name "Grhpr-206"; exon_number 2; exon_id "ENSMUSE00001253487.2"; level 2; protein_id "ENSMUSP00000117800.2"; transcript_support_level "5"; mgi_id "MGI:1923488"; havana_gene "OTTMUSG00000007141.1"; havana_transcript "OTTMUST00000016805.1";
chr4	HAVANA	exon	44982879	44983009	0	+	.	gene_id "ENSMUSG00000035637.15"; transcript_id "ENSMUST00000143589.2"; gene_type "protein_coding"; gene_name "Grhpr"; transcript_type "protein_coding_CDS_not_defined"; transcript_name "Grhpr-203"; exon_number 2; exon_id "ENSMUSE00001210243.2"; level 2; transcript_support_level "5"; mgi_id "MGI:1923488"; havana_gene "OTTMUSG00000007141.1"; havana_transcript "OTTMUST00000016949.1";
chr4	HAVANA	start_codon	44982905	44982907	0	+	0	gene_id "ENSMUSG00000035637.15"; transcript_id "ENSMUST00000128973.2"; gene_type "protein_coding"; gene_name "Grhpr"; transcript_type "protein_coding"; transcript_name "Grhpr-202"; exon_number 2; exon_id "ENSMUSE00001231424.2"; level 2; protein_id "ENSMUSP00000120061.2"; transcript_support_level "5"; mgi_id "MGI:1923488"; tag "mRNA_end_NF"; tag "cds_end_NF"; havana_gene "OTTMUSG00000007141.1"; havana_transcript "OTTMUST00000016804.1";
chr4	HAVANA	CDS	44982905	44983009	0	+	0	gene_id "ENSMUSG00000035637.15"; transcript_id "ENSMUST00000128973.2"; gene_type "protein_coding"; gene_name "Grhpr"; transcript_type "protein_coding"; transcript_name "Grhpr-202"; exon_number 2; exon_id "ENSMUSE00001231424.2"; level 2; protein_id "ENSMUSP00000120061.2"; transcript_support_level "5"; mgi_id "MGI:1923488"; tag "mRNA_end_NF"; tag "cds_end_NF"; havana_gene "OTTMUSG00000007141.1"; havana_transcript "OTTMUST00000016804.1";
chr4	HAVANA	exon	44983874	44983943	0	+	.	gene_id "ENSMUSG00000035637.15"; transcript_id "ENSMUST00000128973.2"; gene_type "protein_coding"; gene_name "Grhpr"; transcript_type "protein_coding"; transcript_name "Grhpr-202"; exon_number 3; exon_id "ENSMUSE00000785279.2"; level 2; protein_id "ENSMUSP00000120061.2"; transcript_support_level "5"; mgi_id "MGI:1923488"; tag "mRNA_end_NF"; tag "cds_end_NF"; havana_gene "OTTMUSG00000007141.1"; havana_transcript "OTTMUST00000016804.1";
chr4	HAVANA	CDS	44983874	44983943	0	+	0	gene_id "ENSMUSG00000035637.15"; transcript_id "ENSMUST00000128973.2"; gene_type "protein_coding"; gene_name "Grhpr"; transcript_type "protein_coding"; transcript_name "Grhpr-202"; exon_number 3; exon_id "ENSMUSE00000785279.2"; level 2; protein_id "ENSMUSP00000120061.2"; transcript_support_level "5"; mgi_id "MGI:1923488"; tag "mRNA_end_NF"; tag "cds_end_NF"; havana_gene "OTTMUSG00000007141.1"; havana_transcript "OTTMUST00000016804.1";
chr4	HAVANA	exon	44983874	44983946	0	+	.	gene_id "ENSMUSG00000035637.15"; transcript_id "ENSMUST00000045078.13"; gene_type "protein_coding"; gene_name "Grhpr"; transcript_type "protein_coding"; transcript_name "Grhpr-201"; exon_number 3; exon_id "ENSMUSE00001249925.2"; level 2; protein_id "ENSMUSP00000047218.7"; transcript_support_level "1"; mgi_id "MGI:1923488"; tag "basic"; tag "Ensembl_canonical"; tag "GENCODE_Primary"; tag "appris_principal_1"; tag "CCDS"; ccdsid "CCDS18128.1"; havana_gene "OTTMUSG00000007141.1"; havana_transcript "OTTMUST00000016479.1";
chr4	HAVANA	CDS	44983874	44983946	0	+	2	gene_id "ENSMUSG00000035637.15"; transcript_id "ENSMUST00000045078.13"; gene_type "protein_coding"; gene_name "Grhpr"; transcript_type "protein_coding"; transcript_name "Grhpr-201"; exon_number 3; exon_id "ENSMUSE00001249925.2"; level 2; protein_id "ENSMUSP00000047218.7"; transcript_support_level "1"; mgi_id "MGI:1923488"; tag "basic"; tag "Ensembl_canonical"; tag "GENCODE_Primary"; tag "appris_principal_1"; tag "CCDS"; ccdsid "CCDS18128.1"; havana_gene "OTTMUSG00000007141.1"; havana_transcript "OTTMUST00000016479.1";
chr4	HAVANA	exon	44983874	44983946	0	+	.	gene_id "ENSMUSG00000035637.15"; transcript_id "ENSMUST00000151148.8"; gene_type "protein_coding"; gene_name "Grhpr"; transcript_type "protein_coding"; transcript_name "Grhpr-205"; exon_number 2; exon_id "ENSMUSE00001249925.2"; level 2; protein_id "ENSMUSP00000120254.2"; transcript_support_level "5"; mgi_id "MGI:1923488"; tag "mRNA_end_NF"; tag "cds_end_NF"; havana_gene "OTTMUSG00000007141.1"; havana_transcript "OTTMUST00000016951.1";
chr4	HAVANA	CDS	44983874	44983946	0	+	2	gene_id "ENSMUSG00000035637.15"; transcript_id "ENSMUST00000151148.8"; gene_type "protein_coding"; gene_name "Grhpr"; transcript_type "protein_coding"; transcript_name "Grhpr-205"; exon_number 2; exon_id "ENSMUSE00001249925.2"; level 2; protein_id "ENSMUSP00000120254.2"; transcript_support_level "5"; mgi_id "MGI:1923488"; tag "mRNA_end_NF"; tag "cds_end_NF"; havana_gene "OTTMUSG00000007141.1"; havana_transcript "OTTMUST00000016951.1";
chr4	HAVANA	exon	44983874	44983946	0	+	.	gene_id "ENSMUSG00000035637.15"; transcript_id "ENSMUST00000150394.8"; gene_type "protein_coding"; gene_name "Grhpr"; transcript_type "protein_coding_CDS_not_defined"; transcript_name "Grhpr-204"; exon_number 3; exon_id "ENSMUSE00001280530.2"; level 2; transcript_support_level "5"; mgi_id "MGI:1923488"; tag "mRNA_end_NF"; havana_gene "OTTMUSG00000007141.1"; havana_transcript "OTTMUST00000016950.1";
chr4	HAVANA	exon	44983874	44983946	0	+	.	gene_id "ENSMUSG00000035637.15"; transcript_id "ENSMUST00000151631.2"; gene_type "protein_coding"; gene_name "Grhpr"; transcript_type "nonsense_mediated_decay"; transcript_name "Grhpr-206"; exon_number 3; exon_id "ENSMUSE00001249925.2"; level 2; protein_id "ENSMUSP00000117800.2"; transcript_support_level "5"; mgi_id "MGI:1923488"; havana_gene "OTTMUSG00000007141.1"; havana_transcript "OTTMUST00000016805.1";
chr4	HAVANA	CDS	44983874	44983946	0	+	2	gene_id "ENSMUSG00000035637.15"; transcript_id "ENSMUST00000151631.2"; gene_type "protein_coding"; gene_name "Grhpr"; transcript_type "nonsense_mediated_decay"; transcript_name "Grhpr-206"; exon_number 3; exon_id "ENSMUSE00001249925.2"; level 2; protein_id "ENSMUSP00000117800.2"; transcript_support_level "5"; mgi_id "MGI:1923488"; havana_gene "OTTMUSG00000007141.1"; havana_transcript "OTTMUST00000016805.1";
chr4	HAVANA	exon	44983874	44983946	0	+	.	gene_id "ENSMUSG00000035637.15"; transcript_id "ENSMUST00000143589.2"; gene_type "protein_coding"; gene_name "Grhpr"; transcript_type "protein_coding_CDS_not_defined"; transcript_name "Grhpr-203"; exon_number 3; exon_id "ENSMUSE00001280530.2"; level 2; transcript_support_level "5"; mgi_id "MGI:1923488"; havana_gene "OTTMUSG00000007141.1"; havana_transcript "OTTMUST00000016949.1";
chr4	HAVANA	exon	44984430	44984546	0	+	.	gene_id "ENSMUSG00000035637.15"; transcript_id "ENSMUST00000045078.13"; gene_type "protein_coding"; gene_name "Grhpr"; transcript_type "protein_coding"; transcript_name "Grhpr-201"; exon_number 4; exon_id "ENSMUSE00001238514.2"; level 2; protein_id "ENSMUSP00000047218.7"; transcript_support_level "1"; mgi_id "MGI:1923488"; tag "basic"; tag "Ensembl_canonical"; tag "GENCODE_Primary"; tag "appris_principal_1"; tag "CCDS"; ccdsid "CCDS18128.1"; havana_gene "OTTMUSG00000007141.1"; havana_transcript "OTTMUST00000016479.1";
chr4	HAVANA	CDS	44984430	44984546	0	+	1	gene_id "ENSMUSG00000035637.15"; transcript_id "ENSMUST00000045078.13"; gene_type "protein_coding"; gene_name "Grhpr"; transcript_type "protein_coding"; transcript_name "Grhpr-201"; exon_number 4; exon_id "ENSMUSE00001238514.2"; level 2; protein_id "ENSMUSP00000047218.7"; transcript_support_level "1"; mgi_id "MGI:1923488"; tag "basic"; tag "Ensembl_canonical"; tag "GENCODE_Primary"; tag "appris_principal_1"; tag "CCDS"; ccdsid "CCDS18128.1"; havana_gene "OTTMUSG00000007141.1"; havana_transcript "OTTMUST00000016479.1";
chr4	HAVANA	exon	44984430	44984546	0	+	.	gene_id "ENSMUSG00000035637.15"; transcript_id "ENSMUST00000151148.8"; gene_type "protein_coding"; gene_name "Grhpr"; transcript_type "protein_coding"; transcript_name "Grhpr-205"; exon_number 3; exon_id "ENSMUSE00001238514.2"; level 2; protein_id "ENSMUSP00000120254.2"; transcript_support_level "5"; mgi_id "MGI:1923488"; tag "mRNA_end_NF"; tag "cds_end_NF"; havana_gene "OTTMUSG00000007141.1"; havana_transcript "OTTMUST00000016951.1";
chr4	HAVANA	CDS	44984430	44984546	0	+	1	gene_id "ENSMUSG00000035637.15"; transcript_id "ENSMUST00000151148.8"; gene_type "protein_coding"; gene_name "Grhpr"; transcript_type "protein_coding"; transcript_name "Grhpr-205"; exon_number 3; exon_id "ENSMUSE00001238514.2"; level 2; protein_id "ENSMUSP00000120254.2"; transcript_support_level "5"; mgi_id "MGI:1923488"; tag "mRNA_end_NF"; tag "cds_end_NF"; havana_gene "OTTMUSG00000007141.1"; havana_transcript "OTTMUST00000016951.1";
chr4	HAVANA	exon	44984430	44984546	0	+	.	gene_id "ENSMUSG00000035637.15"; transcript_id "ENSMUST00000150394.8"; gene_type "protein_coding"; gene_name "Grhpr"; transcript_type "protein_coding_CDS_not_defined"; transcript_name "Grhpr-204"; exon_number 4; exon_id "ENSMUSE00001268580.2"; level 2; transcript_support_level "5"; mgi_id "MGI:1923488"; tag "mRNA_end_NF"; havana_gene "OTTMUSG00000007141.1"; havana_transcript "OTTMUST00000016950.1";
chr4	HAVANA	exon	44984430	44984546	0	+	.	gene_id "ENSMUSG00000035637.15"; transcript_id "ENSMUST00000151631.2"; gene_type "protein_coding"; gene_name "Grhpr"; transcript_type "nonsense_mediated_decay"; transcript_name "Grhpr-206"; exon_number 4; exon_id "ENSMUSE00001238514.2"; level 2; protein_id "ENSMUSP00000117800.2"; transcript_support_level "5"; mgi_id "MGI:1923488"; havana_gene "OTTMUSG00000007141.1"; havana_transcript "OTTMUST00000016805.1";
chr4	HAVANA	CDS	44984430	44984546	0	+	1	gene_id "ENSMUSG00000035637.15"; transcript_id "ENSMUST00000151631.2"; gene_type "protein_coding"; gene_name "Grhpr"; transcript_type "nonsense_mediated_decay"; transcript_name "Grhpr-206"; exon_number 4; exon_id "ENSMUSE00001238514.2"; level 2; protein_id "ENSMUSP00000117800.2"; transcript_support_level "5"; mgi_id "MGI:1923488"; havana_gene "OTTMUSG00000007141.1"; havana_transcript "OTTMUST00000016805.1";
chr4	HAVANA	exon	44984430	44984546	0	+	.	gene_id "ENSMUSG00000035637.15"; transcript_id "ENSMUST00000143589.2"; gene_type "protein_coding"; gene_name "Grhpr"; transcript_type "protein_coding_CDS_not_defined"; transcript_name "Grhpr-203"; exon_number 4; exon_id "ENSMUSE00001268580.2"; level 2; transcript_support_level "5"; mgi_id "MGI:1923488"; havana_gene "OTTMUSG00000007141.1"; havana_transcript "OTTMUST00000016949.1";
chr4	HAVANA	exon	44985307	44985395	0	+	.	gene_id "ENSMUSG00000035637.15"; transcript_id "ENSMUST00000045078.13"; gene_type "protein_coding"; gene_name "Grhpr"; transcript_type "protein_coding"; transcript_name "Grhpr-201"; exon_number 5; exon_id "ENSMUSE00001244959.2"; level 2; protein_id "ENSMUSP00000047218.7"; transcript_support_level "1"; mgi_id "MGI:1923488"; tag "basic"; tag "Ensembl_canonical"; tag "GENCODE_Primary"; tag "appris_principal_1"; tag "CCDS"; ccdsid "CCDS18128.1"; havana_gene "OTTMUSG00000007141.1"; havana_transcript "OTTMUST00000016479.1";
chr4	HAVANA	CDS	44985307	44985395	0	+	1	gene_id "ENSMUSG00000035637.15"; transcript_id "ENSMUST00000045078.13"; gene_type "protein_coding"; gene_name "Grhpr"; transcript_type "protein_coding"; transcript_name "Grhpr-201"; exon_number 5; exon_id "ENSMUSE00001244959.2"; level 2; protein_id "ENSMUSP00000047218.7"; transcript_support_level "1"; mgi_id "MGI:1923488"; tag "basic"; tag "Ensembl_canonical"; tag "GENCODE_Primary"; tag "appris_principal_1"; tag "CCDS"; ccdsid "CCDS18128.1"; havana_gene "OTTMUSG00000007141.1"; havana_transcript "OTTMUST00000016479.1";
chr4	HAVANA	exon	44985307	44985395	0	+	.	gene_id "ENSMUSG00000035637.15"; transcript_id "ENSMUST00000151148.8"; gene_type "protein_coding"; gene_name "Grhpr"; transcript_type "protein_coding"; transcript_name "Grhpr-205"; exon_number 4; exon_id "ENSMUSE00001244959.2"; level 2; protein_id "ENSMUSP00000120254.2"; transcript_support_level "5"; mgi_id "MGI:1923488"; tag "mRNA_end_NF"; tag "cds_end_NF"; havana_gene "OTTMUSG00000007141.1"; havana_transcript "OTTMUST00000016951.1";
chr4	HAVANA	CDS	44985307	44985395	0	+	1	gene_id "ENSMUSG00000035637.15"; transcript_id "ENSMUST00000151148.8"; gene_type "protein_coding"; gene_name "Grhpr"; transcript_type "protein_coding"; transcript_name "Grhpr-205"; exon_number 4; exon_id "ENSMUSE00001244959.2"; level 2; protein_id "ENSMUSP00000120254.2"; transcript_support_level "5"; mgi_id "MGI:1923488"; tag "mRNA_end_NF"; tag "cds_end_NF"; havana_gene "OTTMUSG00000007141.1"; havana_transcript "OTTMUST00000016951.1";
chr4	HAVANA	exon	44985307	44985395	0	+	.	gene_id "ENSMUSG00000035637.15"; transcript_id "ENSMUST00000150394.8"; gene_type "protein_coding"; gene_name "Grhpr"; transcript_type "protein_coding_CDS_not_defined"; transcript_name "Grhpr-204"; exon_number 5; exon_id "ENSMUSE00001241497.2"; level 2; transcript_support_level "5"; mgi_id "MGI:1923488"; tag "mRNA_end_NF"; havana_gene "OTTMUSG00000007141.1"; havana_transcript "OTTMUST00000016950.1";
chr4	HAVANA	exon	44985307	44985395	0	+	.	gene_id "ENSMUSG00000035637.15"; transcript_id "ENSMUST00000151631.2"; gene_type "protein_coding"; gene_name "Grhpr"; transcript_type "nonsense_mediated_decay"; transcript_name "Grhpr-206"; exon_number 5; exon_id "ENSMUSE00001244959.2"; level 2; protein_id "ENSMUSP00000117800.2"; transcript_support_level "5"; mgi_id "MGI:1923488"; havana_gene "OTTMUSG00000007141.1"; havana_transcript "OTTMUST00000016805.1";
chr4	HAVANA	CDS	44985307	44985395	0	+	1	gene_id "ENSMUSG00000035637.15"; transcript_id "ENSMUST00000151631.2"; gene_type "protein_coding"; gene_name "Grhpr"; transcript_type "nonsense_mediated_decay"; transcript_name "Grhpr-206"; exon_number 5; exon_id "ENSMUSE00001244959.2"; level 2; protein_id "ENSMUSP00000117800.2"; transcript_support_level "5"; mgi_id "MGI:1923488"; havana_gene "OTTMUSG00000007141.1"; havana_transcript "OTTMUST00000016805.1";
chr4	HAVANA	exon	44985307	44985395	0	+	.	gene_id "ENSMUSG00000035637.15"; transcript_id "ENSMUST00000143589.2"; gene_type "protein_coding"; gene_name "Grhpr"; transcript_type "protein_coding_CDS_not_defined"; transcript_name "Grhpr-203"; exon_number 5; exon_id "ENSMUSE00001241497.2"; level 2; transcript_support_level "5"; mgi_id "MGI:1923488"; havana_gene "OTTMUSG00000007141.1"; havana_transcript "OTTMUST00000016949.1";
chr4	HAVANA	exon	44986286	44986390	0	+	.	gene_id "ENSMUSG00000035637.15"; transcript_id "ENSMUST00000045078.13"; gene_type "protein_coding"; gene_name "Grhpr"; transcript_type "protein_coding"; transcript_name "Grhpr-201"; exon_number 6; exon_id "ENSMUSE00001300470.2"; level 2; protein_id "ENSMUSP00000047218.7"; transcript_support_level "1"; mgi_id "MGI:1923488"; tag "basic"; tag "Ensembl_canonical"; tag "GENCODE_Primary"; tag "appris_principal_1"; tag "CCDS"; ccdsid "CCDS18128.1"; havana_gene "OTTMUSG00000007141.1"; havana_transcript "OTTMUST00000016479.1";
chr4	HAVANA	CDS	44986286	44986390	0	+	2	gene_id "ENSMUSG00000035637.15"; transcript_id "ENSMUST00000045078.13"; gene_type "protein_coding"; gene_name "Grhpr"; transcript_type "protein_coding"; transcript_name "Grhpr-201"; exon_number 6; exon_id "ENSMUSE00001300470.2"; level 2; protein_id "ENSMUSP00000047218.7"; transcript_support_level "1"; mgi_id "MGI:1923488"; tag "basic"; tag "Ensembl_canonical"; tag "GENCODE_Primary"; tag "appris_principal_1"; tag "CCDS"; ccdsid "CCDS18128.1"; havana_gene "OTTMUSG00000007141.1"; havana_transcript "OTTMUST00000016479.1";
chr4	HAVANA	exon	44986286	44986390	0	+	.	gene_id "ENSMUSG00000035637.15"; transcript_id "ENSMUST00000151148.8"; gene_type "protein_coding"; gene_name "Grhpr"; transcript_type "protein_coding"; transcript_name "Grhpr-205"; exon_number 5; exon_id "ENSMUSE00001300470.2"; level 2; protein_id "ENSMUSP00000120254.2"; transcript_support_level "5"; mgi_id "MGI:1923488"; tag "mRNA_end_NF"; tag "cds_end_NF"; havana_gene "OTTMUSG00000007141.1"; havana_transcript "OTTMUST00000016951.1";
chr4	HAVANA	CDS	44986286	44986390	0	+	2	gene_id "ENSMUSG00000035637.15"; transcript_id "ENSMUST00000151148.8"; gene_type "protein_coding"; gene_name "Grhpr"; transcript_type "protein_coding"; transcript_name "Grhpr-205"; exon_number 5; exon_id "ENSMUSE00001300470.2"; level 2; protein_id "ENSMUSP00000120254.2"; transcript_support_level "5"; mgi_id "MGI:1923488"; tag "mRNA_end_NF"; tag "cds_end_NF"; havana_gene "OTTMUSG00000007141.1"; havana_transcript "OTTMUST00000016951.1";
chr4	HAVANA	exon	44986286	44986390	0	+	.	gene_id "ENSMUSG00000035637.15"; transcript_id "ENSMUST00000150394.8"; gene_type "protein_coding"; gene_name "Grhpr"; transcript_type "protein_coding_CDS_not_defined"; transcript_name "Grhpr-204"; exon_number 6; exon_id "ENSMUSE00001249111.2"; level 2; transcript_support_level "5"; mgi_id "MGI:1923488"; tag "mRNA_end_NF"; havana_gene "OTTMUSG00000007141.1"; havana_transcript "OTTMUST00000016950.1";
chr4	HAVANA	exon	44986286	44986390	0	+	.	gene_id "ENSMUSG00000035637.15"; transcript_id "ENSMUST00000151631.2"; gene_type "protein_coding"; gene_name "Grhpr"; transcript_type "nonsense_mediated_decay"; transcript_name "Grhpr-206"; exon_number 6; exon_id "ENSMUSE00001300470.2"; level 2; protein_id "ENSMUSP00000117800.2"; transcript_support_level "5"; mgi_id "MGI:1923488"; havana_gene "OTTMUSG00000007141.1"; havana_transcript "OTTMUST00000016805.1";
chr4	HAVANA	CDS	44986286	44986390	0	+	2	gene_id "ENSMUSG00000035637.15"; transcript_id "ENSMUST00000151631.2"; gene_type "protein_coding"; gene_name "Grhpr"; transcript_type "nonsense_mediated_decay"; transcript_name "Grhpr-206"; exon_number 6; exon_id "ENSMUSE00001300470.2"; level 2; protein_id "ENSMUSP00000117800.2"; transcript_support_level "5"; mgi_id "MGI:1923488"; havana_gene "OTTMUSG00000007141.1"; havana_transcript "OTTMUST00000016805.1";
chr4	HAVANA	exon	44986291	44986390	0	+	.	gene_id "ENSMUSG00000035637.15"; transcript_id "ENSMUST00000143589.2"; gene_type "protein_coding"; gene_name "Grhpr"; transcript_type "protein_coding_CDS_not_defined"; transcript_name "Grhpr-203"; exon_number 6; exon_id "ENSMUSE00000722851.2"; level 2; transcript_support_level "5"; mgi_id "MGI:1923488"; havana_gene "OTTMUSG00000007141.1"; havana_transcript "OTTMUST00000016949.1";
chr4	HAVANA	CDS	44986764	44986774	0	+	2	gene_id "ENSMUSG00000035637.15"; transcript_id "ENSMUST00000151631.2"; gene_type "protein_coding"; gene_name "Grhpr"; transcript_type "nonsense_mediated_decay"; transcript_name "Grhpr-206"; exon_number 7; exon_id "ENSMUSE00000771854.2"; level 2; protein_id "ENSMUSP00000117800.2"; transcript_support_level "5"; mgi_id "MGI:1923488"; havana_gene "OTTMUSG00000007141.1"; havana_transcript "OTTMUST00000016805.1";
chr4	HAVANA	exon	44986764	44986926	0	+	.	gene_id "ENSMUSG00000035637.15"; transcript_id "ENSMUST00000151631.2"; gene_type "protein_coding"; gene_name "Grhpr"; transcript_type "nonsense_mediated_decay"; transcript_name "Grhpr-206"; exon_number 7; exon_id "ENSMUSE00000771854.2"; level 2; protein_id "ENSMUSP00000117800.2"; transcript_support_level "5"; mgi_id "MGI:1923488"; havana_gene "OTTMUSG00000007141.1"; havana_transcript "OTTMUST00000016805.1";
chr4	HAVANA	stop_codon	44986775	44986777	0	+	0	gene_id "ENSMUSG00000035637.15"; transcript_id "ENSMUST00000151631.2"; gene_type "protein_coding"; gene_name "Grhpr"; transcript_type "nonsense_mediated_decay"; transcript_name "Grhpr-206"; exon_number 7; exon_id "ENSMUSE00000771854.2"; level 2; protein_id "ENSMUSP00000117800.2"; transcript_support_level "5"; mgi_id "MGI:1923488"; havana_gene "OTTMUSG00000007141.1"; havana_transcript "OTTMUST00000016805.1";
chr4	HAVANA	UTR	44986775	44986926	0	+	.	gene_id "ENSMUSG00000035637.15"; transcript_id "ENSMUST00000151631.2"; gene_type "protein_coding"; gene_name "Grhpr"; transcript_type "nonsense_mediated_decay"; transcript_name "Grhpr-206"; exon_number 7; exon_id "ENSMUSE00000771854.2"; level 2; protein_id "ENSMUSP00000117800.2"; transcript_support_level "5"; mgi_id "MGI:1923488"; havana_gene "OTTMUSG00000007141.1"; havana_transcript "OTTMUST00000016805.1";
chr4	HAVANA	exon	44987216	44987248	0	+	.	gene_id "ENSMUSG00000035637.15"; transcript_id "ENSMUST00000151631.2"; gene_type "protein_coding"; gene_name "Grhpr"; transcript_type "nonsense_mediated_decay"; transcript_name "Grhpr-206"; exon_number 8; exon_id "ENSMUSE00000732105.2"; level 2; protein_id "ENSMUSP00000117800.2"; transcript_support_level "5"; mgi_id "MGI:1923488"; havana_gene "OTTMUSG00000007141.1"; havana_transcript "OTTMUST00000016805.1";
chr4	HAVANA	UTR	44987216	44987248	0	+	.	gene_id "ENSMUSG00000035637.15"; transcript_id "ENSMUST00000151631.2"; gene_type "protein_coding"; gene_name "Grhpr"; transcript_type "nonsense_mediated_decay"; transcript_name "Grhpr-206"; exon_number 8; exon_id "ENSMUSE00000732105.2"; level 2; protein_id "ENSMUSP00000117800.2"; transcript_support_level "5"; mgi_id "MGI:1923488"; havana_gene "OTTMUSG00000007141.1"; havana_transcript "OTTMUST00000016805.1";
chr4	HAVANA	exon	44987216	44987327	0	+	.	gene_id "ENSMUSG00000035637.15"; transcript_id "ENSMUST00000150394.8"; gene_type "protein_coding"; gene_name "Grhpr"; transcript_type "protein_coding_CDS_not_defined"; transcript_name "Grhpr-204"; exon_number 7; exon_id "ENSMUSE00000765332.2"; level 2; transcript_support_level "5"; mgi_id "MGI:1923488"; tag "mRNA_end_NF"; havana_gene "OTTMUSG00000007141.1"; havana_transcript "OTTMUST00000016950.1";
chr4	HAVANA	exon	44987216	44987351	0	+	.	gene_id "ENSMUSG00000035637.15"; transcript_id "ENSMUST00000045078.13"; gene_type "protein_coding"; gene_name "Grhpr"; transcript_type "protein_coding"; transcript_name "Grhpr-201"; exon_number 7; exon_id "ENSMUSE00000286269.2"; level 2; protein_id "ENSMUSP00000047218.7"; transcript_support_level "1"; mgi_id "MGI:1923488"; tag "basic"; tag "Ensembl_canonical"; tag "GENCODE_Primary"; tag "appris_principal_1"; tag "CCDS"; ccdsid "CCDS18128.1"; havana_gene "OTTMUSG00000007141.1"; havana_transcript "OTTMUST00000016479.1";
chr4	HAVANA	CDS	44987216	44987351	0	+	2	gene_id "ENSMUSG00000035637.15"; transcript_id "ENSMUST00000045078.13"; gene_type "protein_coding"; gene_name "Grhpr"; transcript_type "protein_coding"; transcript_name "Grhpr-201"; exon_number 7; exon_id "ENSMUSE00000286269.2"; level 2; protein_id "ENSMUSP00000047218.7"; transcript_support_level "1"; mgi_id "MGI:1923488"; tag "basic"; tag "Ensembl_canonical"; tag "GENCODE_Primary"; tag "appris_principal_1"; tag "CCDS"; ccdsid "CCDS18128.1"; havana_gene "OTTMUSG00000007141.1"; havana_transcript "OTTMUST00000016479.1";
chr4	HAVANA	exon	44987216	44987351	0	+	.	gene_id "ENSMUSG00000035637.15"; transcript_id "ENSMUST00000151148.8"; gene_type "protein_coding"; gene_name "Grhpr"; transcript_type "protein_coding"; transcript_name "Grhpr-205"; exon_number 6; exon_id "ENSMUSE00000286269.2"; level 2; protein_id "ENSMUSP00000120254.2"; transcript_support_level "5"; mgi_id "MGI:1923488"; tag "mRNA_end_NF"; tag "cds_end_NF"; havana_gene "OTTMUSG00000007141.1"; havana_transcript "OTTMUST00000016951.1";
chr4	HAVANA	CDS	44987216	44987351	0	+	2	gene_id "ENSMUSG00000035637.15"; transcript_id "ENSMUST00000151148.8"; gene_type "protein_coding"; gene_name "Grhpr"; transcript_type "protein_coding"; transcript_name "Grhpr-205"; exon_number 6; exon_id "ENSMUSE00000286269.2"; level 2; protein_id "ENSMUSP00000120254.2"; transcript_support_level "5"; mgi_id "MGI:1923488"; tag "mRNA_end_NF"; tag "cds_end_NF"; havana_gene "OTTMUSG00000007141.1"; havana_transcript "OTTMUST00000016951.1";
chr4	HAVANA	exon	44988920	44989010	0	+	.	gene_id "ENSMUSG00000035637.15"; transcript_id "ENSMUST00000151148.8"; gene_type "protein_coding"; gene_name "Grhpr"; transcript_type "protein_coding"; transcript_name "Grhpr-205"; exon_number 7; exon_id "ENSMUSE00000775128.2"; level 2; protein_id "ENSMUSP00000120254.2"; transcript_support_level "5"; mgi_id "MGI:1923488"; tag "mRNA_end_NF"; tag "cds_end_NF"; havana_gene "OTTMUSG00000007141.1"; havana_transcript "OTTMUST00000016951.1";
chr4	HAVANA	CDS	44988920	44989010	0	+	1	gene_id "ENSMUSG00000035637.15"; transcript_id "ENSMUST00000151148.8"; gene_type "protein_coding"; gene_name "Grhpr"; transcript_type "protein_coding"; transcript_name "Grhpr-205"; exon_number 7; exon_id "ENSMUSE00000775128.2"; level 2; protein_id "ENSMUSP00000120254.2"; transcript_support_level "5"; mgi_id "MGI:1923488"; tag "mRNA_end_NF"; tag "cds_end_NF"; havana_gene "OTTMUSG00000007141.1"; havana_transcript "OTTMUST00000016951.1";
chr4	HAVANA	exon	44988920	44989050	0	+	.	gene_id "ENSMUSG00000035637.15"; transcript_id "ENSMUST00000045078.13"; gene_type "protein_coding"; gene_name "Grhpr"; transcript_type "protein_coding"; transcript_name "Grhpr-201"; exon_number 8; exon_id "ENSMUSE00000286259.2"; level 2; protein_id "ENSMUSP00000047218.7"; transcript_support_level "1"; mgi_id "MGI:1923488"; tag "basic"; tag "Ensembl_canonical"; tag "GENCODE_Primary"; tag "appris_principal_1"; tag "CCDS"; ccdsid "CCDS18128.1"; havana_gene "OTTMUSG00000007141.1"; havana_transcript "OTTMUST00000016479.1";
chr4	HAVANA	CDS	44988920	44989050	0	+	1	gene_id "ENSMUSG00000035637.15"; transcript_id "ENSMUST00000045078.13"; gene_type "protein_coding"; gene_name "Grhpr"; transcript_type "protein_coding"; transcript_name "Grhpr-201"; exon_number 8; exon_id "ENSMUSE00000286259.2"; level 2; protein_id "ENSMUSP00000047218.7"; transcript_support_level "1"; mgi_id "MGI:1923488"; tag "basic"; tag "Ensembl_canonical"; tag "GENCODE_Primary"; tag "appris_principal_1"; tag "CCDS"; ccdsid "CCDS18128.1"; havana_gene "OTTMUSG00000007141.1"; havana_transcript "OTTMUST00000016479.1";
chr4	HAVANA	CDS	44990377	44990495	0	+	2	gene_id "ENSMUSG00000035637.15"; transcript_id "ENSMUST00000045078.13"; gene_type "protein_coding"; gene_name "Grhpr"; transcript_type "protein_coding"; transcript_name "Grhpr-201"; exon_number 9; exon_id "ENSMUSE00000835070.2"; level 2; protein_id "ENSMUSP00000047218.7"; transcript_support_level "1"; mgi_id "MGI:1923488"; tag "basic"; tag "Ensembl_canonical"; tag "GENCODE_Primary"; tag "appris_principal_1"; tag "CCDS"; ccdsid "CCDS18128.1"; havana_gene "OTTMUSG00000007141.1"; havana_transcript "OTTMUST00000016479.1";
chr4	HAVANA	exon	44990377	44990734	0	+	.	gene_id "ENSMUSG00000035637.15"; transcript_id "ENSMUST00000045078.13"; gene_type "protein_coding"; gene_name "Grhpr"; transcript_type "protein_coding"; transcript_name "Grhpr-201"; exon_number 9; exon_id "ENSMUSE00000835070.2"; level 2; protein_id "ENSMUSP00000047218.7"; transcript_support_level "1"; mgi_id "MGI:1923488"; tag "basic"; tag "Ensembl_canonical"; tag "GENCODE_Primary"; tag "appris_principal_1"; tag "CCDS"; ccdsid "CCDS18128.1"; havana_gene "OTTMUSG00000007141.1"; havana_transcript "OTTMUST00000016479.1";
chr4	HAVANA	stop_codon	44990496	44990498	0	+	0	gene_id "ENSMUSG00000035637.15"; transcript_id "ENSMUST00000045078.13"; gene_type "protein_coding"; gene_name "Grhpr"; transcript_type "protein_coding"; transcript_name "Grhpr-201"; exon_number 9; exon_id "ENSMUSE00000835070.2"; level 2; protein_id "ENSMUSP00000047218.7"; transcript_support_level "1"; mgi_id "MGI:1923488"; tag "basic"; tag "Ensembl_canonical"; tag "GENCODE_Primary"; tag "appris_principal_1"; tag "CCDS"; ccdsid "CCDS18128.1"; havana_gene "OTTMUSG00000007141.1"; havana_transcript "OTTMUST00000016479.1";
chr4	HAVANA	UTR	44990496	44990734	0	+	.	gene_id "ENSMUSG00000035637.15"; transcript_id "ENSMUST00000045078.13"; gene_type "protein_coding"; gene_name "Grhpr"; transcript_type "protein_coding"; transcript_name "Grhpr-201"; exon_number 9; exon_id "ENSMUSE00000835070.2"; level 2; protein_id "ENSMUSP00000047218.7"; transcript_support_level "1"; mgi_id "MGI:1923488"; tag "basic"; tag "Ensembl_canonical"; tag "GENCODE_Primary"; tag "appris_principal_1"; tag "CCDS"; ccdsid "CCDS18128.1"; havana_gene "OTTMUSG00000007141.1"; havana_transcript "OTTMUST00000016479.1";
chr4	HAVANA	transcript	45011687	45015406	0	+	.	gene_id "ENSMUSG00000070997.6"; transcript_id "ENSMUST00000186030.2"; gene_type "lncRNA"; gene_name "1700055D18Rik"; transcript_type "lncRNA"; transcript_name "1700055D18Rik-202"; level 2; transcript_support_level "NA"; mgi_id "MGI:1920655"; tag "CAGE_supported_TSS"; tag "RNA_Seq_supported_partial"; tag "basic"; havana_gene "OTTMUSG00000045241.1"; havana_transcript "OTTMUST00000118844.1";
chr4	HAVANA	exon	45011687	45015406	0	+	.	gene_id "ENSMUSG00000070997.6"; transcript_id "ENSMUST00000186030.2"; gene_type "lncRNA"; gene_name "1700055D18Rik"; transcript_type "lncRNA"; transcript_name "1700055D18Rik-202"; exon_number 1; exon_id "ENSMUSE00001320642.2"; level 2; transcript_support_level "NA"; mgi_id "MGI:1920655"; tag "CAGE_supported_TSS"; tag "RNA_Seq_supported_partial"; tag "basic"; havana_gene "OTTMUSG00000045241.1"; havana_transcript "OTTMUST00000118844.1";
chr4	HAVANA	gene	45011687	45017739	0	+	.	gene_id "ENSMUSG00000070997.6"; gene_type "lncRNA"; gene_name "1700055D18Rik"; level 2; mgi_id "MGI:1920655"; havana_gene "OTTMUSG00000045241.1";
chr4	HAVANA	exon	45012718	45012823	0	+	.	gene_id "ENSMUSG00000070997.6"; transcript_id "ENSMUST00000353978.1"; gene_type "lncRNA"; gene_name "1700055D18Rik"; transcript_type "lncRNA"; transcript_name "1700055D18Rik-203"; exon_number 1; exon_id "ENSMUSE00001696780.1"; level 2; mgi_id "MGI:1920655"; tag "Ensembl_canonical"; tag "GENCODE_Primary"; tag "TAGENE"; havana_gene "OTTMUSG00000045241.1";
chr4	HAVANA	transcript	45012718	45017739	0	+	.	gene_id "ENSMUSG00000070997.6"; transcript_id "ENSMUST00000353978.1"; gene_type "lncRNA"; gene_name "1700055D18Rik"; transcript_type "lncRNA"; transcript_name "1700055D18Rik-203"; level 2; mgi_id "MGI:1920655"; tag "Ensembl_canonical"; tag "GENCODE_Primary"; tag "TAGENE"; havana_gene "OTTMUSG00000045241.1";
chr4	HAVANA	exon	45012808	45012934	0	+	.	gene_id "ENSMUSG00000070997.6"; transcript_id "ENSMUST00000353979.1"; gene_type "lncRNA"; gene_name "1700055D18Rik"; transcript_type "lncRNA"; transcript_name "1700055D18Rik-204"; exon_number 1; exon_id "ENSMUSE00001696778.1"; level 2; mgi_id "MGI:1920655"; tag "basic"; tag "TAGENE"; havana_gene "OTTMUSG00000045241.1";
chr4	HAVANA	transcript	45012808	45017739	0	+	.	gene_id "ENSMUSG00000070997.6"; transcript_id "ENSMUST00000353979.1"; gene_type "lncRNA"; gene_name "1700055D18Rik"; transcript_type "lncRNA"; transcript_name "1700055D18Rik-204"; level 2; mgi_id "MGI:1920655"; tag "basic"; tag "TAGENE"; havana_gene "OTTMUSG00000045241.1";
chr4	ENSEMBL	transcript	45012830	45014399	0	+	.	gene_id "ENSMUSG00000070997.6"; transcript_id "ENSMUST00000095105.2"; gene_type "lncRNA"; gene_name "1700055D18Rik"; transcript_type "lncRNA"; transcript_name "1700055D18Rik-201"; level 3; transcript_support_level "NA"; mgi_id "MGI:1920655"; havana_gene "OTTMUSG00000045241.1";
chr4	ENSEMBL	exon	45012830	45014399	0	+	.	gene_id "ENSMUSG00000070997.6"; transcript_id "ENSMUST00000095105.2"; gene_type "lncRNA"; gene_name "1700055D18Rik"; transcript_type "lncRNA"; transcript_name "1700055D18Rik-201"; exon_number 1; exon_id "ENSMUSE00000604842.2"; level 3; transcript_support_level "NA"; mgi_id "MGI:1920655"; havana_gene "OTTMUSG00000045241.1";
chr4	sragcm37_es	exon	45015233	45015979	0.00674385204045811	+	.	gene_id "ENSMUSG00000070997.6"; transcript_id "ENSMUSG00000070997.6_tx_2"; exon_id "chr4_45015233_45015979_+"; exonnum "1"; txlen "1028";
chr4	HAVANA	exon	45017459	45017739	0	+	.	gene_id "ENSMUSG00000070997.6"; transcript_id "ENSMUST00000353978.1"; gene_type "lncRNA"; gene_name "1700055D18Rik"; transcript_type "lncRNA"; transcript_name "1700055D18Rik-203"; exon_number 2; exon_id "ENSMUSE00001696779.1"; level 2; mgi_id "MGI:1920655"; tag "Ensembl_canonical"; tag "GENCODE_Primary"; tag "TAGENE"; havana_gene "OTTMUSG00000045241.1";
chr4	HAVANA	exon	45017459	45017739	0	+	.	gene_id "ENSMUSG00000070997.6"; transcript_id "ENSMUST00000353979.1"; gene_type "lncRNA"; gene_name "1700055D18Rik"; transcript_type "lncRNA"; transcript_name "1700055D18Rik-204"; exon_number 2; exon_id "ENSMUSE00001696779.1"; level 2; mgi_id "MGI:1920655"; tag "basic"; tag "TAGENE"; havana_gene "OTTMUSG00000045241.1";
chr4	ENSEMBL_gcm37	exon	45017459	45017739	0.00674385204045811	+	.	gene_id "ENSMUSG00000070997.6"; transcript_id "ENSMUSG00000070997.6_tx_2"; exon_id "chr4_45017459_45017739_+"; exonnum "2"; txlen "1028";
chr4	HAVANA	UTR	45018583	45018671	0	+	.	gene_id "ENSMUSG00000028318.15"; transcript_id "ENSMUST00000133157.8"; gene_type "protein_coding"; gene_name "Polr1e"; transcript_type "protein_coding"; transcript_name "Polr1e-204"; exon_number 1; exon_id "ENSMUSE00000737751.2"; level 2; protein_id "ENSMUSP00000121007.2"; transcript_support_level "1"; mgi_id "MGI:1929022"; tag "basic"; tag "Ensembl_canonical"; tag "GENCODE_Primary"; tag "appris_principal_1"; tag "CCDS"; ccdsid "CCDS18131.1"; havana_gene "OTTMUSG00000007388.1"; havana_transcript "OTTMUST00000017087.1";
chr4	HAVANA	exon	45018583	45018792	0	+	.	gene_id "ENSMUSG00000028318.15"; transcript_id "ENSMUST00000133157.8"; gene_type "protein_coding"; gene_name "Polr1e"; transcript_type "protein_coding"; transcript_name "Polr1e-204"; exon_number 1; exon_id "ENSMUSE00000737751.2"; level 2; protein_id "ENSMUSP00000121007.2"; transcript_support_level "1"; mgi_id "MGI:1929022"; tag "basic"; tag "Ensembl_canonical"; tag "GENCODE_Primary"; tag "appris_principal_1"; tag "CCDS"; ccdsid "CCDS18131.1"; havana_gene "OTTMUSG00000007388.1"; havana_transcript "OTTMUST00000017087.1";
chr4	HAVANA	transcript	45018583	45033692	0	+	.	gene_id "ENSMUSG00000028318.15"; transcript_id "ENSMUST00000133157.8"; gene_type "protein_coding"; gene_name "Polr1e"; transcript_type "protein_coding"; transcript_name "Polr1e-204"; level 2; protein_id "ENSMUSP00000121007.2"; transcript_support_level "1"; mgi_id "MGI:1929022"; tag "basic"; tag "Ensembl_canonical"; tag "GENCODE_Primary"; tag "appris_principal_1"; tag "CCDS"; ccdsid "CCDS18131.1"; havana_gene "OTTMUSG00000007388.1"; havana_transcript "OTTMUST00000017087.1";
chr4	HAVANA	gene	45018583	45036565	0	+	.	gene_id "ENSMUSG00000028318.15"; gene_type "protein_coding"; gene_name "Polr1e"; level 2; mgi_id "MGI:1929022"; havana_gene "OTTMUSG00000007388.1";
chr4	HAVANA	UTR	45018662	45018671	0	+	.	gene_id "ENSMUSG00000028318.15"; transcript_id "ENSMUST00000029999.15"; gene_type "protein_coding"; gene_name "Polr1e"; transcript_type "protein_coding"; transcript_name "Polr1e-201"; exon_number 1; exon_id "ENSMUSE00000604841.5"; level 2; protein_id "ENSMUSP00000029999.9"; transcript_support_level "1"; mgi_id "MGI:1929022"; tag "basic"; tag "CCDS"; ccdsid "CCDS71378.1"; havana_gene "OTTMUSG00000007388.1"; havana_transcript "OTTMUST00000017089.1";
chr4	HAVANA	exon	45018662	45018792	0	+	.	gene_id "ENSMUSG00000028318.15"; transcript_id "ENSMUST00000029999.15"; gene_type "protein_coding"; gene_name "Polr1e"; transcript_type "protein_coding"; transcript_name "Polr1e-201"; exon_number 1; exon_id "ENSMUSE00000604841.5"; level 2; protein_id "ENSMUSP00000029999.9"; transcript_support_level "1"; mgi_id "MGI:1929022"; tag "basic"; tag "CCDS"; ccdsid "CCDS71378.1"; havana_gene "OTTMUSG00000007388.1"; havana_transcript "OTTMUST00000017089.1";
chr4	HAVANA	transcript	45018662	45032365	0	+	.	gene_id "ENSMUSG00000028318.15"; transcript_id "ENSMUST00000029999.15"; gene_type "protein_coding"; gene_name "Polr1e"; transcript_type "protein_coding"; transcript_name "Polr1e-201"; level 2; protein_id "ENSMUSP00000029999.9"; transcript_support_level "1"; mgi_id "MGI:1929022"; tag "basic"; tag "CCDS"; ccdsid "CCDS71378.1"; havana_gene "OTTMUSG00000007388.1"; havana_transcript "OTTMUST00000017089.1";
chr4	HAVANA	UTR	45018663	45018671	0	+	.	gene_id "ENSMUSG00000028318.15"; transcript_id "ENSMUST00000107814.10"; gene_type "protein_coding"; gene_name "Polr1e"; transcript_type "protein_coding"; transcript_name "Polr1e-203"; exon_number 1; exon_id "ENSMUSE00000821943.2"; level 2; protein_id "ENSMUSP00000103444.4"; transcript_support_level "1"; mgi_id "MGI:1929022"; tag "basic"; havana_gene "OTTMUSG00000007388.1"; havana_transcript "OTTMUST00000017088.1";
chr4	HAVANA	exon	45018663	45018792	0	+	.	gene_id "ENSMUSG00000028318.15"; transcript_id "ENSMUST00000107814.10"; gene_type "protein_coding"; gene_name "Polr1e"; transcript_type "protein_coding"; transcript_name "Polr1e-203"; exon_number 1; exon_id "ENSMUSE00000821943.2"; level 2; protein_id "ENSMUSP00000103444.4"; transcript_support_level "1"; mgi_id "MGI:1929022"; tag "basic"; havana_gene "OTTMUSG00000007388.1"; havana_transcript "OTTMUST00000017088.1";
chr4	ENSEMBL_gcm37	exon	45018663	45018792	0.101502352388914	+	.	gene_id "ENSMUSG00000028318.15"; transcript_id "ENSMUSG00000028318.15_tx_3"; exon_id "chr4_45018663_45018792_+"; exonnum "1"; txlen "1761";
chr4	HAVANA	transcript	45018663	45036565	0	+	.	gene_id "ENSMUSG00000028318.15"; transcript_id "ENSMUST00000107814.10"; gene_type "protein_coding"; gene_name "Polr1e"; transcript_type "protein_coding"; transcript_name "Polr1e-203"; level 2; protein_id "ENSMUSP00000103444.4"; transcript_support_level "1"; mgi_id "MGI:1929022"; tag "basic"; havana_gene "OTTMUSG00000007388.1"; havana_transcript "OTTMUST00000017088.1";
chr4	HAVANA	start_codon	45018672	45018674	0	+	0	gene_id "ENSMUSG00000028318.15"; transcript_id "ENSMUST00000133157.8"; gene_type "protein_coding"; gene_name "Polr1e"; transcript_type "protein_coding"; transcript_name "Polr1e-204"; exon_number 1; exon_id "ENSMUSE00000737751.2"; level 2; protein_id "ENSMUSP00000121007.2"; transcript_support_level "1"; mgi_id "MGI:1929022"; tag "basic"; tag "Ensembl_canonical"; tag "GENCODE_Primary"; tag "appris_principal_1"; tag "CCDS"; ccdsid "CCDS18131.1"; havana_gene "OTTMUSG00000007388.1"; havana_transcript "OTTMUST00000017087.1";
chr4	HAVANA	start_codon	45018672	45018674	0	+	0	gene_id "ENSMUSG00000028318.15"; transcript_id "ENSMUST00000029999.15"; gene_type "protein_coding"; gene_name "Polr1e"; transcript_type "protein_coding"; transcript_name "Polr1e-201"; exon_number 1; exon_id "ENSMUSE00000604841.5"; level 2; protein_id "ENSMUSP00000029999.9"; transcript_support_level "1"; mgi_id "MGI:1929022"; tag "basic"; tag "CCDS"; ccdsid "CCDS71378.1"; havana_gene "OTTMUSG00000007388.1"; havana_transcript "OTTMUST00000017089.1";
chr4	HAVANA	start_codon	45018672	45018674	0	+	0	gene_id "ENSMUSG00000028318.15"; transcript_id "ENSMUST00000107814.10"; gene_type "protein_coding"; gene_name "Polr1e"; transcript_type "protein_coding"; transcript_name "Polr1e-203"; exon_number 1; exon_id "ENSMUSE00000821943.2"; level 2; protein_id "ENSMUSP00000103444.4"; transcript_support_level "1"; mgi_id "MGI:1929022"; tag "basic"; havana_gene "OTTMUSG00000007388.1"; havana_transcript "OTTMUST00000017088.1";
chr4	HAVANA	CDS	45018672	45018792	0	+	0	gene_id "ENSMUSG00000028318.15"; transcript_id "ENSMUST00000133157.8"; gene_type "protein_coding"; gene_name "Polr1e"; transcript_type "protein_coding"; transcript_name "Polr1e-204"; exon_number 1; exon_id "ENSMUSE00000737751.2"; level 2; protein_id "ENSMUSP00000121007.2"; transcript_support_level "1"; mgi_id "MGI:1929022"; tag "basic"; tag "Ensembl_canonical"; tag "GENCODE_Primary"; tag "appris_principal_1"; tag "CCDS"; ccdsid "CCDS18131.1"; havana_gene "OTTMUSG00000007388.1"; havana_transcript "OTTMUST00000017087.1";
chr4	HAVANA	CDS	45018672	45018792	0	+	0	gene_id "ENSMUSG00000028318.15"; transcript_id "ENSMUST00000029999.15"; gene_type "protein_coding"; gene_name "Polr1e"; transcript_type "protein_coding"; transcript_name "Polr1e-201"; exon_number 1; exon_id "ENSMUSE00000604841.5"; level 2; protein_id "ENSMUSP00000029999.9"; transcript_support_level "1"; mgi_id "MGI:1929022"; tag "basic"; tag "CCDS"; ccdsid "CCDS71378.1"; havana_gene "OTTMUSG00000007388.1"; havana_transcript "OTTMUST00000017089.1";
chr4	HAVANA	CDS	45018672	45018792	0	+	0	gene_id "ENSMUSG00000028318.15"; transcript_id "ENSMUST00000107814.10"; gene_type "protein_coding"; gene_name "Polr1e"; transcript_type "protein_coding"; transcript_name "Polr1e-203"; exon_number 1; exon_id "ENSMUSE00000821943.2"; level 2; protein_id "ENSMUSP00000103444.4"; transcript_support_level "1"; mgi_id "MGI:1929022"; tag "basic"; havana_gene "OTTMUSG00000007388.1"; havana_transcript "OTTMUST00000017088.1";
chr4	HAVANA	exon	45018697	45018792	0	+	.	gene_id "ENSMUSG00000028318.15"; transcript_id "ENSMUST00000149284.2"; gene_type "protein_coding"; gene_name "Polr1e"; transcript_type "protein_coding_CDS_not_defined"; transcript_name "Polr1e-205"; exon_number 1; exon_id "ENSMUSE00000759971.2"; level 2; transcript_support_level "5"; mgi_id "MGI:1929022"; tag "mRNA_start_NF"; havana_gene "OTTMUSG00000007388.1"; havana_transcript "OTTMUST00000017090.1";
chr4	HAVANA	transcript	45018697	45026870	0	+	.	gene_id "ENSMUSG00000028318.15"; transcript_id "ENSMUST00000149284.2"; gene_type "protein_coding"; gene_name "Polr1e"; transcript_type "protein_coding_CDS_not_defined"; transcript_name "Polr1e-205"; level 2; transcript_support_level "5"; mgi_id "MGI:1929022"; tag "mRNA_start_NF"; havana_gene "OTTMUSG00000007388.1"; havana_transcript "OTTMUST00000017090.1";
chr4	HAVANA	exon	45019235	45019377	0	+	.	gene_id "ENSMUSG00000028318.15"; transcript_id "ENSMUST00000054723.9"; gene_type "protein_coding"; gene_name "Polr1e"; transcript_type "protein_coding"; transcript_name "Polr1e-202"; exon_number 1; exon_id "ENSMUSE00000783707.2"; level 2; protein_id "ENSMUSP00000059941.9"; transcript_support_level "5"; mgi_id "MGI:1929022"; tag "mRNA_start_NF"; tag "cds_start_NF"; havana_gene "OTTMUSG00000007388.1"; havana_transcript "OTTMUST00000017091.1";
chr4	HAVANA	CDS	45019235	45019377	0	+	2	gene_id "ENSMUSG00000028318.15"; transcript_id "ENSMUST00000054723.9"; gene_type "protein_coding"; gene_name "Polr1e"; transcript_type "protein_coding"; transcript_name "Polr1e-202"; exon_number 1; exon_id "ENSMUSE00000783707.2"; level 2; protein_id "ENSMUSP00000059941.9"; transcript_support_level "5"; mgi_id "MGI:1929022"; tag "mRNA_start_NF"; tag "cds_start_NF"; havana_gene "OTTMUSG00000007388.1"; havana_transcript "OTTMUST00000017091.1";
chr4	HAVANA	transcript	45019235	45032112	0	+	.	gene_id "ENSMUSG00000028318.15"; transcript_id "ENSMUST00000054723.9"; gene_type "protein_coding"; gene_name "Polr1e"; transcript_type "protein_coding"; transcript_name "Polr1e-202"; level 2; protein_id "ENSMUSP00000059941.9"; transcript_support_level "5"; mgi_id "MGI:1929022"; tag "mRNA_start_NF"; tag "cds_start_NF"; havana_gene "OTTMUSG00000007388.1"; havana_transcript "OTTMUST00000017091.1";
chr4	HAVANA	exon	45019274	45019377	0	+	.	gene_id "ENSMUSG00000028318.15"; transcript_id "ENSMUST00000133157.8"; gene_type "protein_coding"; gene_name "Polr1e"; transcript_type "protein_coding"; transcript_name "Polr1e-204"; exon_number 2; exon_id "ENSMUSE00001211437.2"; level 2; protein_id "ENSMUSP00000121007.2"; transcript_support_level "1"; mgi_id "MGI:1929022"; tag "basic"; tag "Ensembl_canonical"; tag "GENCODE_Primary"; tag "appris_principal_1"; tag "CCDS"; ccdsid "CCDS18131.1"; havana_gene "OTTMUSG00000007388.1"; havana_transcript "OTTMUST00000017087.1";
chr4	HAVANA	CDS	45019274	45019377	0	+	2	gene_id "ENSMUSG00000028318.15"; transcript_id "ENSMUST00000133157.8"; gene_type "protein_coding"; gene_name "Polr1e"; transcript_type "protein_coding"; transcript_name "Polr1e-204"; exon_number 2; exon_id "ENSMUSE00001211437.2"; level 2; protein_id "ENSMUSP00000121007.2"; transcript_support_level "1"; mgi_id "MGI:1929022"; tag "basic"; tag "Ensembl_canonical"; tag "GENCODE_Primary"; tag "appris_principal_1"; tag "CCDS"; ccdsid "CCDS18131.1"; havana_gene "OTTMUSG00000007388.1"; havana_transcript "OTTMUST00000017087.1";
chr4	HAVANA	exon	45019274	45019377	0	+	.	gene_id "ENSMUSG00000028318.15"; transcript_id "ENSMUST00000029999.15"; gene_type "protein_coding"; gene_name "Polr1e"; transcript_type "protein_coding"; transcript_name "Polr1e-201"; exon_number 2; exon_id "ENSMUSE00001211437.2"; level 2; protein_id "ENSMUSP00000029999.9"; transcript_support_level "1"; mgi_id "MGI:1929022"; tag "basic"; tag "CCDS"; ccdsid "CCDS71378.1"; havana_gene "OTTMUSG00000007388.1"; havana_transcript "OTTMUST00000017089.1";
chr4	HAVANA	CDS	45019274	45019377	0	+	2	gene_id "ENSMUSG00000028318.15"; transcript_id "ENSMUST00000029999.15"; gene_type "protein_coding"; gene_name "Polr1e"; transcript_type "protein_coding"; transcript_name "Polr1e-201"; exon_number 2; exon_id "ENSMUSE00001211437.2"; level 2; protein_id "ENSMUSP00000029999.9"; transcript_support_level "1"; mgi_id "MGI:1929022"; tag "basic"; tag "CCDS"; ccdsid "CCDS71378.1"; havana_gene "OTTMUSG00000007388.1"; havana_transcript "OTTMUST00000017089.1";
chr4	HAVANA	exon	45019274	45019377	0	+	.	gene_id "ENSMUSG00000028318.15"; transcript_id "ENSMUST00000107814.10"; gene_type "protein_coding"; gene_name "Polr1e"; transcript_type "protein_coding"; transcript_name "Polr1e-203"; exon_number 2; exon_id "ENSMUSE00001211437.2"; level 2; protein_id "ENSMUSP00000103444.4"; transcript_support_level "1"; mgi_id "MGI:1929022"; tag "basic"; havana_gene "OTTMUSG00000007388.1"; havana_transcript "OTTMUST00000017088.1";
chr4	HAVANA	CDS	45019274	45019377	0	+	2	gene_id "ENSMUSG00000028318.15"; transcript_id "ENSMUST00000107814.10"; gene_type "protein_coding"; gene_name "Polr1e"; transcript_type "protein_coding"; transcript_name "Polr1e-203"; exon_number 2; exon_id "ENSMUSE00001211437.2"; level 2; protein_id "ENSMUSP00000103444.4"; transcript_support_level "1"; mgi_id "MGI:1929022"; tag "basic"; havana_gene "OTTMUSG00000007388.1"; havana_transcript "OTTMUST00000017088.1";
chr4	HAVANA	exon	45019274	45019377	0	+	.	gene_id "ENSMUSG00000028318.15"; transcript_id "ENSMUST00000149284.2"; gene_type "protein_coding"; gene_name "Polr1e"; transcript_type "protein_coding_CDS_not_defined"; transcript_name "Polr1e-205"; exon_number 2; exon_id "ENSMUSE00001301722.2"; level 2; transcript_support_level "5"; mgi_id "MGI:1929022"; tag "mRNA_start_NF"; havana_gene "OTTMUSG00000007388.1"; havana_transcript "OTTMUST00000017090.1";
chr4	ENSEMBL_gcm37	exon	45019274	45019377	0.101502352388914	+	.	gene_id "ENSMUSG00000028318.15"; transcript_id "ENSMUSG00000028318.15_tx_3"; exon_id "chr4_45019274_45019377_+"; exonnum "2"; txlen "1761";
chr4	HAVANA	exon	45019555	45019667	0	+	.	gene_id "ENSMUSG00000028318.15"; transcript_id "ENSMUST00000149284.2"; gene_type "protein_coding"; gene_name "Polr1e"; transcript_type "protein_coding_CDS_not_defined"; transcript_name "Polr1e-205"; exon_number 3; exon_id "ENSMUSE00000844416.2"; level 2; transcript_support_level "5"; mgi_id "MGI:1929022"; tag "mRNA_start_NF"; havana_gene "OTTMUSG00000007388.1"; havana_transcript "OTTMUST00000017090.1";
chr4	HAVANA	exon	45022208	45022284	0	+	.	gene_id "ENSMUSG00000028318.15"; transcript_id "ENSMUST00000133157.8"; gene_type "protein_coding"; gene_name "Polr1e"; transcript_type "protein_coding"; transcript_name "Polr1e-204"; exon_number 3; exon_id "ENSMUSE00001232819.2"; level 2; protein_id "ENSMUSP00000121007.2"; transcript_support_level "1"; mgi_id "MGI:1929022"; tag "basic"; tag "Ensembl_canonical"; tag "GENCODE_Primary"; tag "appris_principal_1"; tag "CCDS"; ccdsid "CCDS18131.1"; havana_gene "OTTMUSG00000007388.1"; havana_transcript "OTTMUST00000017087.1";
chr4	HAVANA	CDS	45022208	45022284	0	+	0	gene_id "ENSMUSG00000028318.15"; transcript_id "ENSMUST00000133157.8"; gene_type "protein_coding"; gene_name "Polr1e"; transcript_type "protein_coding"; transcript_name "Polr1e-204"; exon_number 3; exon_id "ENSMUSE00001232819.2"; level 2; protein_id "ENSMUSP00000121007.2"; transcript_support_level "1"; mgi_id "MGI:1929022"; tag "basic"; tag "Ensembl_canonical"; tag "GENCODE_Primary"; tag "appris_principal_1"; tag "CCDS"; ccdsid "CCDS18131.1"; havana_gene "OTTMUSG00000007388.1"; havana_transcript "OTTMUST00000017087.1";
chr4	HAVANA	exon	45022208	45022284	0	+	.	gene_id "ENSMUSG00000028318.15"; transcript_id "ENSMUST00000029999.15"; gene_type "protein_coding"; gene_name "Polr1e"; transcript_type "protein_coding"; transcript_name "Polr1e-201"; exon_number 3; exon_id "ENSMUSE00001232819.2"; level 2; protein_id "ENSMUSP00000029999.9"; transcript_support_level "1"; mgi_id "MGI:1929022"; tag "basic"; tag "CCDS"; ccdsid "CCDS71378.1"; havana_gene "OTTMUSG00000007388.1"; havana_transcript "OTTMUST00000017089.1";
chr4	HAVANA	CDS	45022208	45022284	0	+	0	gene_id "ENSMUSG00000028318.15"; transcript_id "ENSMUST00000029999.15"; gene_type "protein_coding"; gene_name "Polr1e"; transcript_type "protein_coding"; transcript_name "Polr1e-201"; exon_number 3; exon_id "ENSMUSE00001232819.2"; level 2; protein_id "ENSMUSP00000029999.9"; transcript_support_level "1"; mgi_id "MGI:1929022"; tag "basic"; tag "CCDS"; ccdsid "CCDS71378.1"; havana_gene "OTTMUSG00000007388.1"; havana_transcript "OTTMUST00000017089.1";
chr4	HAVANA	exon	45022208	45022284	0	+	.	gene_id "ENSMUSG00000028318.15"; transcript_id "ENSMUST00000107814.10"; gene_type "protein_coding"; gene_name "Polr1e"; transcript_type "protein_coding"; transcript_name "Polr1e-203"; exon_number 3; exon_id "ENSMUSE00001232819.2"; level 2; protein_id "ENSMUSP00000103444.4"; transcript_support_level "1"; mgi_id "MGI:1929022"; tag "basic"; havana_gene "OTTMUSG00000007388.1"; havana_transcript "OTTMUST00000017088.1";
chr4	HAVANA	CDS	45022208	45022284	0	+	0	gene_id "ENSMUSG00000028318.15"; transcript_id "ENSMUST00000107814.10"; gene_type "protein_coding"; gene_name "Polr1e"; transcript_type "protein_coding"; transcript_name "Polr1e-203"; exon_number 3; exon_id "ENSMUSE00001232819.2"; level 2; protein_id "ENSMUSP00000103444.4"; transcript_support_level "1"; mgi_id "MGI:1929022"; tag "basic"; havana_gene "OTTMUSG00000007388.1"; havana_transcript "OTTMUST00000017088.1";
chr4	HAVANA	exon	45022208	45022284	0	+	.	gene_id "ENSMUSG00000028318.15"; transcript_id "ENSMUST00000149284.2"; gene_type "protein_coding"; gene_name "Polr1e"; transcript_type "protein_coding_CDS_not_defined"; transcript_name "Polr1e-205"; exon_number 4; exon_id "ENSMUSE00001306819.2"; level 2; transcript_support_level "5"; mgi_id "MGI:1929022"; tag "mRNA_start_NF"; havana_gene "OTTMUSG00000007388.1"; havana_transcript "OTTMUST00000017090.1";
chr4	HAVANA	exon	45022208	45022284	0	+	.	gene_id "ENSMUSG00000028318.15"; transcript_id "ENSMUST00000054723.9"; gene_type "protein_coding"; gene_name "Polr1e"; transcript_type "protein_coding"; transcript_name "Polr1e-202"; exon_number 2; exon_id "ENSMUSE00001232819.2"; level 2; protein_id "ENSMUSP00000059941.9"; transcript_support_level "5"; mgi_id "MGI:1929022"; tag "mRNA_start_NF"; tag "cds_start_NF"; havana_gene "OTTMUSG00000007388.1"; havana_transcript "OTTMUST00000017091.1";
chr4	HAVANA	CDS	45022208	45022284	0	+	0	gene_id "ENSMUSG00000028318.15"; transcript_id "ENSMUST00000054723.9"; gene_type "protein_coding"; gene_name "Polr1e"; transcript_type "protein_coding"; transcript_name "Polr1e-202"; exon_number 2; exon_id "ENSMUSE00001232819.2"; level 2; protein_id "ENSMUSP00000059941.9"; transcript_support_level "5"; mgi_id "MGI:1929022"; tag "mRNA_start_NF"; tag "cds_start_NF"; havana_gene "OTTMUSG00000007388.1"; havana_transcript "OTTMUST00000017091.1";
chr4	ENSEMBL_gcm37	exon	45022208	45022284	0.101502352388914	+	.	gene_id "ENSMUSG00000028318.15"; transcript_id "ENSMUSG00000028318.15_tx_3"; exon_id "chr4_45022208_45022284_+"; exonnum "3"; txlen "1761";
chr4	HAVANA	exon	45023193	45023278	0	+	.	gene_id "ENSMUSG00000028318.15"; transcript_id "ENSMUST00000133157.8"; gene_type "protein_coding"; gene_name "Polr1e"; transcript_type "protein_coding"; transcript_name "Polr1e-204"; exon_number 4; exon_id "ENSMUSE00001216291.2"; level 2; protein_id "ENSMUSP00000121007.2"; transcript_support_level "1"; mgi_id "MGI:1929022"; tag "basic"; tag "Ensembl_canonical"; tag "GENCODE_Primary"; tag "appris_principal_1"; tag "CCDS"; ccdsid "CCDS18131.1"; havana_gene "OTTMUSG00000007388.1"; havana_transcript "OTTMUST00000017087.1";
chr4	HAVANA	CDS	45023193	45023278	0	+	1	gene_id "ENSMUSG00000028318.15"; transcript_id "ENSMUST00000133157.8"; gene_type "protein_coding"; gene_name "Polr1e"; transcript_type "protein_coding"; transcript_name "Polr1e-204"; exon_number 4; exon_id "ENSMUSE00001216291.2"; level 2; protein_id "ENSMUSP00000121007.2"; transcript_support_level "1"; mgi_id "MGI:1929022"; tag "basic"; tag "Ensembl_canonical"; tag "GENCODE_Primary"; tag "appris_principal_1"; tag "CCDS"; ccdsid "CCDS18131.1"; havana_gene "OTTMUSG00000007388.1"; havana_transcript "OTTMUST00000017087.1";
chr4	HAVANA	exon	45023193	45023278	0	+	.	gene_id "ENSMUSG00000028318.15"; transcript_id "ENSMUST00000029999.15"; gene_type "protein_coding"; gene_name "Polr1e"; transcript_type "protein_coding"; transcript_name "Polr1e-201"; exon_number 4; exon_id "ENSMUSE00001216291.2"; level 2; protein_id "ENSMUSP00000029999.9"; transcript_support_level "1"; mgi_id "MGI:1929022"; tag "basic"; tag "CCDS"; ccdsid "CCDS71378.1"; havana_gene "OTTMUSG00000007388.1"; havana_transcript "OTTMUST00000017089.1";
chr4	HAVANA	CDS	45023193	45023278	0	+	1	gene_id "ENSMUSG00000028318.15"; transcript_id "ENSMUST00000029999.15"; gene_type "protein_coding"; gene_name "Polr1e"; transcript_type "protein_coding"; transcript_name "Polr1e-201"; exon_number 4; exon_id "ENSMUSE00001216291.2"; level 2; protein_id "ENSMUSP00000029999.9"; transcript_support_level "1"; mgi_id "MGI:1929022"; tag "basic"; tag "CCDS"; ccdsid "CCDS71378.1"; havana_gene "OTTMUSG00000007388.1"; havana_transcript "OTTMUST00000017089.1";
chr4	HAVANA	exon	45023193	45023278	0	+	.	gene_id "ENSMUSG00000028318.15"; transcript_id "ENSMUST00000107814.10"; gene_type "protein_coding"; gene_name "Polr1e"; transcript_type "protein_coding"; transcript_name "Polr1e-203"; exon_number 4; exon_id "ENSMUSE00001216291.2"; level 2; protein_id "ENSMUSP00000103444.4"; transcript_support_level "1"; mgi_id "MGI:1929022"; tag "basic"; havana_gene "OTTMUSG00000007388.1"; havana_transcript "OTTMUST00000017088.1";
chr4	HAVANA	CDS	45023193	45023278	0	+	1	gene_id "ENSMUSG00000028318.15"; transcript_id "ENSMUST00000107814.10"; gene_type "protein_coding"; gene_name "Polr1e"; transcript_type "protein_coding"; transcript_name "Polr1e-203"; exon_number 4; exon_id "ENSMUSE00001216291.2"; level 2; protein_id "ENSMUSP00000103444.4"; transcript_support_level "1"; mgi_id "MGI:1929022"; tag "basic"; havana_gene "OTTMUSG00000007388.1"; havana_transcript "OTTMUST00000017088.1";
chr4	HAVANA	exon	45023193	45023278	0	+	.	gene_id "ENSMUSG00000028318.15"; transcript_id "ENSMUST00000149284.2"; gene_type "protein_coding"; gene_name "Polr1e"; transcript_type "protein_coding_CDS_not_defined"; transcript_name "Polr1e-205"; exon_number 5; exon_id "ENSMUSE00001263504.2"; level 2; transcript_support_level "5"; mgi_id "MGI:1929022"; tag "mRNA_start_NF"; havana_gene "OTTMUSG00000007388.1"; havana_transcript "OTTMUST00000017090.1";
chr4	HAVANA	exon	45023193	45023278	0	+	.	gene_id "ENSMUSG00000028318.15"; transcript_id "ENSMUST00000054723.9"; gene_type "protein_coding"; gene_name "Polr1e"; transcript_type "protein_coding"; transcript_name "Polr1e-202"; exon_number 3; exon_id "ENSMUSE00001216291.2"; level 2; protein_id "ENSMUSP00000059941.9"; transcript_support_level "5"; mgi_id "MGI:1929022"; tag "mRNA_start_NF"; tag "cds_start_NF"; havana_gene "OTTMUSG00000007388.1"; havana_transcript "OTTMUST00000017091.1";
chr4	HAVANA	CDS	45023193	45023278	0	+	1	gene_id "ENSMUSG00000028318.15"; transcript_id "ENSMUST00000054723.9"; gene_type "protein_coding"; gene_name "Polr1e"; transcript_type "protein_coding"; transcript_name "Polr1e-202"; exon_number 3; exon_id "ENSMUSE00001216291.2"; level 2; protein_id "ENSMUSP00000059941.9"; transcript_support_level "5"; mgi_id "MGI:1929022"; tag "mRNA_start_NF"; tag "cds_start_NF"; havana_gene "OTTMUSG00000007388.1"; havana_transcript "OTTMUST00000017091.1";
chr4	ENSEMBL_gcm37	exon	45023193	45023278	0.101502352388914	+	.	gene_id "ENSMUSG00000028318.15"; transcript_id "ENSMUSG00000028318.15_tx_3"; exon_id "chr4_45023193_45023278_+"; exonnum "4"; txlen "1761";
chr4	HAVANA	exon	45024479	45024549	0	+	.	gene_id "ENSMUSG00000028318.15"; transcript_id "ENSMUST00000029999.15"; gene_type "protein_coding"; gene_name "Polr1e"; transcript_type "protein_coding"; transcript_name "Polr1e-201"; exon_number 5; exon_id "ENSMUSE00000407251.2"; level 2; protein_id "ENSMUSP00000029999.9"; transcript_support_level "1"; mgi_id "MGI:1929022"; tag "basic"; tag "CCDS"; ccdsid "CCDS71378.1"; havana_gene "OTTMUSG00000007388.1"; havana_transcript "OTTMUST00000017089.1";
chr4	HAVANA	CDS	45024479	45024549	0	+	2	gene_id "ENSMUSG00000028318.15"; transcript_id "ENSMUST00000029999.15"; gene_type "protein_coding"; gene_name "Polr1e"; transcript_type "protein_coding"; transcript_name "Polr1e-201"; exon_number 5; exon_id "ENSMUSE00000407251.2"; level 2; protein_id "ENSMUSP00000029999.9"; transcript_support_level "1"; mgi_id "MGI:1929022"; tag "basic"; tag "CCDS"; ccdsid "CCDS71378.1"; havana_gene "OTTMUSG00000007388.1"; havana_transcript "OTTMUST00000017089.1";
chr4	HAVANA	exon	45025146	45025218	0	+	.	gene_id "ENSMUSG00000028318.15"; transcript_id "ENSMUST00000029999.15"; gene_type "protein_coding"; gene_name "Polr1e"; transcript_type "protein_coding"; transcript_name "Polr1e-201"; exon_number 6; exon_id "ENSMUSE00000361619.2"; level 2; protein_id "ENSMUSP00000029999.9"; transcript_support_level "1"; mgi_id "MGI:1929022"; tag "basic"; tag "CCDS"; ccdsid "CCDS71378.1"; havana_gene "OTTMUSG00000007388.1"; havana_transcript "OTTMUST00000017089.1";
chr4	HAVANA	CDS	45025146	45025218	0	+	0	gene_id "ENSMUSG00000028318.15"; transcript_id "ENSMUST00000029999.15"; gene_type "protein_coding"; gene_name "Polr1e"; transcript_type "protein_coding"; transcript_name "Polr1e-201"; exon_number 6; exon_id "ENSMUSE00000361619.2"; level 2; protein_id "ENSMUSP00000029999.9"; transcript_support_level "1"; mgi_id "MGI:1929022"; tag "basic"; tag "CCDS"; ccdsid "CCDS71378.1"; havana_gene "OTTMUSG00000007388.1"; havana_transcript "OTTMUST00000017089.1";
chr4	HAVANA	exon	45025770	45025828	0	+	.	gene_id "ENSMUSG00000028318.15"; transcript_id "ENSMUST00000133157.8"; gene_type "protein_coding"; gene_name "Polr1e"; transcript_type "protein_coding"; transcript_name "Polr1e-204"; exon_number 5; exon_id "ENSMUSE00001309800.2"; level 2; protein_id "ENSMUSP00000121007.2"; transcript_support_level "1"; mgi_id "MGI:1929022"; tag "basic"; tag "Ensembl_canonical"; tag "GENCODE_Primary"; tag "appris_principal_1"; tag "CCDS"; ccdsid "CCDS18131.1"; havana_gene "OTTMUSG00000007388.1"; havana_transcript "OTTMUST00000017087.1";
chr4	HAVANA	CDS	45025770	45025828	0	+	2	gene_id "ENSMUSG00000028318.15"; transcript_id "ENSMUST00000133157.8"; gene_type "protein_coding"; gene_name "Polr1e"; transcript_type "protein_coding"; transcript_name "Polr1e-204"; exon_number 5; exon_id "ENSMUSE00001309800.2"; level 2; protein_id "ENSMUSP00000121007.2"; transcript_support_level "1"; mgi_id "MGI:1929022"; tag "basic"; tag "Ensembl_canonical"; tag "GENCODE_Primary"; tag "appris_principal_1"; tag "CCDS"; ccdsid "CCDS18131.1"; havana_gene "OTTMUSG00000007388.1"; havana_transcript "OTTMUST00000017087.1";
chr4	HAVANA	exon	45025770	45025828	0	+	.	gene_id "ENSMUSG00000028318.15"; transcript_id "ENSMUST00000029999.15"; gene_type "protein_coding"; gene_name "Polr1e"; transcript_type "protein_coding"; transcript_name "Polr1e-201"; exon_number 7; exon_id "ENSMUSE00001309800.2"; level 2; protein_id "ENSMUSP00000029999.9"; transcript_support_level "1"; mgi_id "MGI:1929022"; tag "basic"; tag "CCDS"; ccdsid "CCDS71378.1"; havana_gene "OTTMUSG00000007388.1"; havana_transcript "OTTMUST00000017089.1";
chr4	HAVANA	CDS	45025770	45025828	0	+	2	gene_id "ENSMUSG00000028318.15"; transcript_id "ENSMUST00000029999.15"; gene_type "protein_coding"; gene_name "Polr1e"; transcript_type "protein_coding"; transcript_name "Polr1e-201"; exon_number 7; exon_id "ENSMUSE00001309800.2"; level 2; protein_id "ENSMUSP00000029999.9"; transcript_support_level "1"; mgi_id "MGI:1929022"; tag "basic"; tag "CCDS"; ccdsid "CCDS71378.1"; havana_gene "OTTMUSG00000007388.1"; havana_transcript "OTTMUST00000017089.1";
chr4	HAVANA	exon	45025770	45025828	0	+	.	gene_id "ENSMUSG00000028318.15"; transcript_id "ENSMUST00000107814.10"; gene_type "protein_coding"; gene_name "Polr1e"; transcript_type "protein_coding"; transcript_name "Polr1e-203"; exon_number 5; exon_id "ENSMUSE00001309800.2"; level 2; protein_id "ENSMUSP00000103444.4"; transcript_support_level "1"; mgi_id "MGI:1929022"; tag "basic"; havana_gene "OTTMUSG00000007388.1"; havana_transcript "OTTMUST00000017088.1";
chr4	HAVANA	CDS	45025770	45025828	0	+	2	gene_id "ENSMUSG00000028318.15"; transcript_id "ENSMUST00000107814.10"; gene_type "protein_coding"; gene_name "Polr1e"; transcript_type "protein_coding"; transcript_name "Polr1e-203"; exon_number 5; exon_id "ENSMUSE00001309800.2"; level 2; protein_id "ENSMUSP00000103444.4"; transcript_support_level "1"; mgi_id "MGI:1929022"; tag "basic"; havana_gene "OTTMUSG00000007388.1"; havana_transcript "OTTMUST00000017088.1";
chr4	HAVANA	exon	45025770	45025828	0	+	.	gene_id "ENSMUSG00000028318.15"; transcript_id "ENSMUST00000149284.2"; gene_type "protein_coding"; gene_name "Polr1e"; transcript_type "protein_coding_CDS_not_defined"; transcript_name "Polr1e-205"; exon_number 6; exon_id "ENSMUSE00001258091.2"; level 2; transcript_support_level "5"; mgi_id "MGI:1929022"; tag "mRNA_start_NF"; havana_gene "OTTMUSG00000007388.1"; havana_transcript "OTTMUST00000017090.1";
chr4	HAVANA	exon	45025770	45025828	0	+	.	gene_id "ENSMUSG00000028318.15"; transcript_id "ENSMUST00000054723.9"; gene_type "protein_coding"; gene_name "Polr1e"; transcript_type "protein_coding"; transcript_name "Polr1e-202"; exon_number 4; exon_id "ENSMUSE00001309800.2"; level 2; protein_id "ENSMUSP00000059941.9"; transcript_support_level "5"; mgi_id "MGI:1929022"; tag "mRNA_start_NF"; tag "cds_start_NF"; havana_gene "OTTMUSG00000007388.1"; havana_transcript "OTTMUST00000017091.1";
chr4	HAVANA	CDS	45025770	45025828	0	+	2	gene_id "ENSMUSG00000028318.15"; transcript_id "ENSMUST00000054723.9"; gene_type "protein_coding"; gene_name "Polr1e"; transcript_type "protein_coding"; transcript_name "Polr1e-202"; exon_number 4; exon_id "ENSMUSE00001309800.2"; level 2; protein_id "ENSMUSP00000059941.9"; transcript_support_level "5"; mgi_id "MGI:1929022"; tag "mRNA_start_NF"; tag "cds_start_NF"; havana_gene "OTTMUSG00000007388.1"; havana_transcript "OTTMUST00000017091.1";
chr4	ENSEMBL_gcm37	exon	45025770	45025828	0.101502352388914	+	.	gene_id "ENSMUSG00000028318.15"; transcript_id "ENSMUSG00000028318.15_tx_3"; exon_id "chr4_45025770_45025828_+"; exonnum "5"; txlen "1761";
chr4	HAVANA	exon	45026764	45026870	0	+	.	gene_id "ENSMUSG00000028318.15"; transcript_id "ENSMUST00000149284.2"; gene_type "protein_coding"; gene_name "Polr1e"; transcript_type "protein_coding_CDS_not_defined"; transcript_name "Polr1e-205"; exon_number 7; exon_id "ENSMUSE00000837260.2"; level 2; transcript_support_level "5"; mgi_id "MGI:1929022"; tag "mRNA_start_NF"; havana_gene "OTTMUSG00000007388.1"; havana_transcript "OTTMUST00000017090.1";
chr4	HAVANA	exon	45026764	45026908	0	+	.	gene_id "ENSMUSG00000028318.15"; transcript_id "ENSMUST00000133157.8"; gene_type "protein_coding"; gene_name "Polr1e"; transcript_type "protein_coding"; transcript_name "Polr1e-204"; exon_number 6; exon_id "ENSMUSE00000178093.2"; level 2; protein_id "ENSMUSP00000121007.2"; transcript_support_level "1"; mgi_id "MGI:1929022"; tag "basic"; tag "Ensembl_canonical"; tag "GENCODE_Primary"; tag "appris_principal_1"; tag "CCDS"; ccdsid "CCDS18131.1"; havana_gene "OTTMUSG00000007388.1"; havana_transcript "OTTMUST00000017087.1";
chr4	HAVANA	CDS	45026764	45026908	0	+	0	gene_id "ENSMUSG00000028318.15"; transcript_id "ENSMUST00000133157.8"; gene_type "protein_coding"; gene_name "Polr1e"; transcript_type "protein_coding"; transcript_name "Polr1e-204"; exon_number 6; exon_id "ENSMUSE00000178093.2"; level 2; protein_id "ENSMUSP00000121007.2"; transcript_support_level "1"; mgi_id "MGI:1929022"; tag "basic"; tag "Ensembl_canonical"; tag "GENCODE_Primary"; tag "appris_principal_1"; tag "CCDS"; ccdsid "CCDS18131.1"; havana_gene "OTTMUSG00000007388.1"; havana_transcript "OTTMUST00000017087.1";
chr4	HAVANA	exon	45026764	45026908	0	+	.	gene_id "ENSMUSG00000028318.15"; transcript_id "ENSMUST00000029999.15"; gene_type "protein_coding"; gene_name "Polr1e"; transcript_type "protein_coding"; transcript_name "Polr1e-201"; exon_number 8; exon_id "ENSMUSE00000178093.2"; level 2; protein_id "ENSMUSP00000029999.9"; transcript_support_level "1"; mgi_id "MGI:1929022"; tag "basic"; tag "CCDS"; ccdsid "CCDS71378.1"; havana_gene "OTTMUSG00000007388.1"; havana_transcript "OTTMUST00000017089.1";
chr4	HAVANA	CDS	45026764	45026908	0	+	0	gene_id "ENSMUSG00000028318.15"; transcript_id "ENSMUST00000029999.15"; gene_type "protein_coding"; gene_name "Polr1e"; transcript_type "protein_coding"; transcript_name "Polr1e-201"; exon_number 8; exon_id "ENSMUSE00000178093.2"; level 2; protein_id "ENSMUSP00000029999.9"; transcript_support_level "1"; mgi_id "MGI:1929022"; tag "basic"; tag "CCDS"; ccdsid "CCDS71378.1"; havana_gene "OTTMUSG00000007388.1"; havana_transcript "OTTMUST00000017089.1";
chr4	HAVANA	exon	45026764	45026908	0	+	.	gene_id "ENSMUSG00000028318.15"; transcript_id "ENSMUST00000107814.10"; gene_type "protein_coding"; gene_name "Polr1e"; transcript_type "protein_coding"; transcript_name "Polr1e-203"; exon_number 6; exon_id "ENSMUSE00000178093.2"; level 2; protein_id "ENSMUSP00000103444.4"; transcript_support_level "1"; mgi_id "MGI:1929022"; tag "basic"; havana_gene "OTTMUSG00000007388.1"; havana_transcript "OTTMUST00000017088.1";
chr4	HAVANA	CDS	45026764	45026908	0	+	0	gene_id "ENSMUSG00000028318.15"; transcript_id "ENSMUST00000107814.10"; gene_type "protein_coding"; gene_name "Polr1e"; transcript_type "protein_coding"; transcript_name "Polr1e-203"; exon_number 6; exon_id "ENSMUSE00000178093.2"; level 2; protein_id "ENSMUSP00000103444.4"; transcript_support_level "1"; mgi_id "MGI:1929022"; tag "basic"; havana_gene "OTTMUSG00000007388.1"; havana_transcript "OTTMUST00000017088.1";
chr4	HAVANA	exon	45026764	45026908	0	+	.	gene_id "ENSMUSG00000028318.15"; transcript_id "ENSMUST00000054723.9"; gene_type "protein_coding"; gene_name "Polr1e"; transcript_type "protein_coding"; transcript_name "Polr1e-202"; exon_number 5; exon_id "ENSMUSE00000178093.2"; level 2; protein_id "ENSMUSP00000059941.9"; transcript_support_level "5"; mgi_id "MGI:1929022"; tag "mRNA_start_NF"; tag "cds_start_NF"; havana_gene "OTTMUSG00000007388.1"; havana_transcript "OTTMUST00000017091.1";
chr4	HAVANA	CDS	45026764	45026908	0	+	0	gene_id "ENSMUSG00000028318.15"; transcript_id "ENSMUST00000054723.9"; gene_type "protein_coding"; gene_name "Polr1e"; transcript_type "protein_coding"; transcript_name "Polr1e-202"; exon_number 5; exon_id "ENSMUSE00000178093.2"; level 2; protein_id "ENSMUSP00000059941.9"; transcript_support_level "5"; mgi_id "MGI:1929022"; tag "mRNA_start_NF"; tag "cds_start_NF"; havana_gene "OTTMUSG00000007388.1"; havana_transcript "OTTMUST00000017091.1";
chr4	ENSEMBL_gcm37	exon	45026764	45026908	0.101502352388914	+	.	gene_id "ENSMUSG00000028318.15"; transcript_id "ENSMUSG00000028318.15_tx_3"; exon_id "chr4_45026764_45026908_+"; exonnum "6"; txlen "1761";
chr4	HAVANA	exon	45027364	45027471	0	+	.	gene_id "ENSMUSG00000028318.15"; transcript_id "ENSMUST00000133157.8"; gene_type "protein_coding"; gene_name "Polr1e"; transcript_type "protein_coding"; transcript_name "Polr1e-204"; exon_number 7; exon_id "ENSMUSE00000178103.2"; level 2; protein_id "ENSMUSP00000121007.2"; transcript_support_level "1"; mgi_id "MGI:1929022"; tag "basic"; tag "Ensembl_canonical"; tag "GENCODE_Primary"; tag "appris_principal_1"; tag "CCDS"; ccdsid "CCDS18131.1"; havana_gene "OTTMUSG00000007388.1"; havana_transcript "OTTMUST00000017087.1";
chr4	HAVANA	CDS	45027364	45027471	0	+	2	gene_id "ENSMUSG00000028318.15"; transcript_id "ENSMUST00000133157.8"; gene_type "protein_coding"; gene_name "Polr1e"; transcript_type "protein_coding"; transcript_name "Polr1e-204"; exon_number 7; exon_id "ENSMUSE00000178103.2"; level 2; protein_id "ENSMUSP00000121007.2"; transcript_support_level "1"; mgi_id "MGI:1929022"; tag "basic"; tag "Ensembl_canonical"; tag "GENCODE_Primary"; tag "appris_principal_1"; tag "CCDS"; ccdsid "CCDS18131.1"; havana_gene "OTTMUSG00000007388.1"; havana_transcript "OTTMUST00000017087.1";
chr4	HAVANA	exon	45027364	45027471	0	+	.	gene_id "ENSMUSG00000028318.15"; transcript_id "ENSMUST00000029999.15"; gene_type "protein_coding"; gene_name "Polr1e"; transcript_type "protein_coding"; transcript_name "Polr1e-201"; exon_number 9; exon_id "ENSMUSE00000178103.2"; level 2; protein_id "ENSMUSP00000029999.9"; transcript_support_level "1"; mgi_id "MGI:1929022"; tag "basic"; tag "CCDS"; ccdsid "CCDS71378.1"; havana_gene "OTTMUSG00000007388.1"; havana_transcript "OTTMUST00000017089.1";
chr4	HAVANA	CDS	45027364	45027471	0	+	2	gene_id "ENSMUSG00000028318.15"; transcript_id "ENSMUST00000029999.15"; gene_type "protein_coding"; gene_name "Polr1e"; transcript_type "protein_coding"; transcript_name "Polr1e-201"; exon_number 9; exon_id "ENSMUSE00000178103.2"; level 2; protein_id "ENSMUSP00000029999.9"; transcript_support_level "1"; mgi_id "MGI:1929022"; tag "basic"; tag "CCDS"; ccdsid "CCDS71378.1"; havana_gene "OTTMUSG00000007388.1"; havana_transcript "OTTMUST00000017089.1";
chr4	HAVANA	exon	45027364	45027471	0	+	.	gene_id "ENSMUSG00000028318.15"; transcript_id "ENSMUST00000107814.10"; gene_type "protein_coding"; gene_name "Polr1e"; transcript_type "protein_coding"; transcript_name "Polr1e-203"; exon_number 7; exon_id "ENSMUSE00000178103.2"; level 2; protein_id "ENSMUSP00000103444.4"; transcript_support_level "1"; mgi_id "MGI:1929022"; tag "basic"; havana_gene "OTTMUSG00000007388.1"; havana_transcript "OTTMUST00000017088.1";
chr4	HAVANA	CDS	45027364	45027471	0	+	2	gene_id "ENSMUSG00000028318.15"; transcript_id "ENSMUST00000107814.10"; gene_type "protein_coding"; gene_name "Polr1e"; transcript_type "protein_coding"; transcript_name "Polr1e-203"; exon_number 7; exon_id "ENSMUSE00000178103.2"; level 2; protein_id "ENSMUSP00000103444.4"; transcript_support_level "1"; mgi_id "MGI:1929022"; tag "basic"; havana_gene "OTTMUSG00000007388.1"; havana_transcript "OTTMUST00000017088.1";
chr4	HAVANA	exon	45027364	45027471	0	+	.	gene_id "ENSMUSG00000028318.15"; transcript_id "ENSMUST00000054723.9"; gene_type "protein_coding"; gene_name "Polr1e"; transcript_type "protein_coding"; transcript_name "Polr1e-202"; exon_number 6; exon_id "ENSMUSE00000178103.2"; level 2; protein_id "ENSMUSP00000059941.9"; transcript_support_level "5"; mgi_id "MGI:1929022"; tag "mRNA_start_NF"; tag "cds_start_NF"; havana_gene "OTTMUSG00000007388.1"; havana_transcript "OTTMUST00000017091.1";
chr4	HAVANA	CDS	45027364	45027471	0	+	2	gene_id "ENSMUSG00000028318.15"; transcript_id "ENSMUST00000054723.9"; gene_type "protein_coding"; gene_name "Polr1e"; transcript_type "protein_coding"; transcript_name "Polr1e-202"; exon_number 6; exon_id "ENSMUSE00000178103.2"; level 2; protein_id "ENSMUSP00000059941.9"; transcript_support_level "5"; mgi_id "MGI:1929022"; tag "mRNA_start_NF"; tag "cds_start_NF"; havana_gene "OTTMUSG00000007388.1"; havana_transcript "OTTMUST00000017091.1";
chr4	ENSEMBL_gcm37	exon	45027364	45027471	0.101502352388914	+	.	gene_id "ENSMUSG00000028318.15"; transcript_id "ENSMUSG00000028318.15_tx_3"; exon_id "chr4_45027364_45027471_+"; exonnum "7"; txlen "1761";
chr4	HAVANA	exon	45028003	45028099	0	+	.	gene_id "ENSMUSG00000028318.15"; transcript_id "ENSMUST00000133157.8"; gene_type "protein_coding"; gene_name "Polr1e"; transcript_type "protein_coding"; transcript_name "Polr1e-204"; exon_number 8; exon_id "ENSMUSE00000178099.2"; level 2; protein_id "ENSMUSP00000121007.2"; transcript_support_level "1"; mgi_id "MGI:1929022"; tag "basic"; tag "Ensembl_canonical"; tag "GENCODE_Primary"; tag "appris_principal_1"; tag "CCDS"; ccdsid "CCDS18131.1"; havana_gene "OTTMUSG00000007388.1"; havana_transcript "OTTMUST00000017087.1";
chr4	HAVANA	CDS	45028003	45028099	0	+	2	gene_id "ENSMUSG00000028318.15"; transcript_id "ENSMUST00000133157.8"; gene_type "protein_coding"; gene_name "Polr1e"; transcript_type "protein_coding"; transcript_name "Polr1e-204"; exon_number 8; exon_id "ENSMUSE00000178099.2"; level 2; protein_id "ENSMUSP00000121007.2"; transcript_support_level "1"; mgi_id "MGI:1929022"; tag "basic"; tag "Ensembl_canonical"; tag "GENCODE_Primary"; tag "appris_principal_1"; tag "CCDS"; ccdsid "CCDS18131.1"; havana_gene "OTTMUSG00000007388.1"; havana_transcript "OTTMUST00000017087.1";
chr4	HAVANA	exon	45028003	45028099	0	+	.	gene_id "ENSMUSG00000028318.15"; transcript_id "ENSMUST00000029999.15"; gene_type "protein_coding"; gene_name "Polr1e"; transcript_type "protein_coding"; transcript_name "Polr1e-201"; exon_number 10; exon_id "ENSMUSE00000178099.2"; level 2; protein_id "ENSMUSP00000029999.9"; transcript_support_level "1"; mgi_id "MGI:1929022"; tag "basic"; tag "CCDS"; ccdsid "CCDS71378.1"; havana_gene "OTTMUSG00000007388.1"; havana_transcript "OTTMUST00000017089.1";
chr4	HAVANA	CDS	45028003	45028099	0	+	2	gene_id "ENSMUSG00000028318.15"; transcript_id "ENSMUST00000029999.15"; gene_type "protein_coding"; gene_name "Polr1e"; transcript_type "protein_coding"; transcript_name "Polr1e-201"; exon_number 10; exon_id "ENSMUSE00000178099.2"; level 2; protein_id "ENSMUSP00000029999.9"; transcript_support_level "1"; mgi_id "MGI:1929022"; tag "basic"; tag "CCDS"; ccdsid "CCDS71378.1"; havana_gene "OTTMUSG00000007388.1"; havana_transcript "OTTMUST00000017089.1";
chr4	HAVANA	exon	45028003	45028099	0	+	.	gene_id "ENSMUSG00000028318.15"; transcript_id "ENSMUST00000107814.10"; gene_type "protein_coding"; gene_name "Polr1e"; transcript_type "protein_coding"; transcript_name "Polr1e-203"; exon_number 8; exon_id "ENSMUSE00000178099.2"; level 2; protein_id "ENSMUSP00000103444.4"; transcript_support_level "1"; mgi_id "MGI:1929022"; tag "basic"; havana_gene "OTTMUSG00000007388.1"; havana_transcript "OTTMUST00000017088.1";
chr4	HAVANA	CDS	45028003	45028099	0	+	2	gene_id "ENSMUSG00000028318.15"; transcript_id "ENSMUST00000107814.10"; gene_type "protein_coding"; gene_name "Polr1e"; transcript_type "protein_coding"; transcript_name "Polr1e-203"; exon_number 8; exon_id "ENSMUSE00000178099.2"; level 2; protein_id "ENSMUSP00000103444.4"; transcript_support_level "1"; mgi_id "MGI:1929022"; tag "basic"; havana_gene "OTTMUSG00000007388.1"; havana_transcript "OTTMUST00000017088.1";
chr4	HAVANA	exon	45028003	45028099	0	+	.	gene_id "ENSMUSG00000028318.15"; transcript_id "ENSMUST00000054723.9"; gene_type "protein_coding"; gene_name "Polr1e"; transcript_type "protein_coding"; transcript_name "Polr1e-202"; exon_number 7; exon_id "ENSMUSE00000178099.2"; level 2; protein_id "ENSMUSP00000059941.9"; transcript_support_level "5"; mgi_id "MGI:1929022"; tag "mRNA_start_NF"; tag "cds_start_NF"; havana_gene "OTTMUSG00000007388.1"; havana_transcript "OTTMUST00000017091.1";
chr4	HAVANA	CDS	45028003	45028099	0	+	2	gene_id "ENSMUSG00000028318.15"; transcript_id "ENSMUST00000054723.9"; gene_type "protein_coding"; gene_name "Polr1e"; transcript_type "protein_coding"; transcript_name "Polr1e-202"; exon_number 7; exon_id "ENSMUSE00000178099.2"; level 2; protein_id "ENSMUSP00000059941.9"; transcript_support_level "5"; mgi_id "MGI:1929022"; tag "mRNA_start_NF"; tag "cds_start_NF"; havana_gene "OTTMUSG00000007388.1"; havana_transcript "OTTMUST00000017091.1";
chr4	ENSEMBL_gcm37	exon	45028003	45028099	0.101502352388914	+	.	gene_id "ENSMUSG00000028318.15"; transcript_id "ENSMUSG00000028318.15_tx_3"; exon_id "chr4_45028003_45028099_+"; exonnum "8"; txlen "1761";
chr4	HAVANA	exon	45029144	45029471	0	+	.	gene_id "ENSMUSG00000028318.15"; transcript_id "ENSMUST00000150663.2"; gene_type "protein_coding"; gene_name "Polr1e"; transcript_type "protein_coding_CDS_not_defined"; transcript_name "Polr1e-206"; exon_number 1; exon_id "ENSMUSE00000824675.2"; level 2; transcript_support_level "5"; mgi_id "MGI:1929022"; havana_gene "OTTMUSG00000007388.1"; havana_transcript "OTTMUST00000017092.1";
chr4	HAVANA	transcript	45029144	45031385	0	+	.	gene_id "ENSMUSG00000028318.15"; transcript_id "ENSMUST00000150663.2"; gene_type "protein_coding"; gene_name "Polr1e"; transcript_type "protein_coding_CDS_not_defined"; transcript_name "Polr1e-206"; level 2; transcript_support_level "5"; mgi_id "MGI:1929022"; havana_gene "OTTMUSG00000007388.1"; havana_transcript "OTTMUST00000017092.1";
chr4	HAVANA	exon	45029338	45029471	0	+	.	gene_id "ENSMUSG00000028318.15"; transcript_id "ENSMUST00000133157.8"; gene_type "protein_coding"; gene_name "Polr1e"; transcript_type "protein_coding"; transcript_name "Polr1e-204"; exon_number 9; exon_id "ENSMUSE00000178098.2"; level 2; protein_id "ENSMUSP00000121007.2"; transcript_support_level "1"; mgi_id "MGI:1929022"; tag "basic"; tag "Ensembl_canonical"; tag "GENCODE_Primary"; tag "appris_principal_1"; tag "CCDS"; ccdsid "CCDS18131.1"; havana_gene "OTTMUSG00000007388.1"; havana_transcript "OTTMUST00000017087.1";
chr4	HAVANA	CDS	45029338	45029471	0	+	1	gene_id "ENSMUSG00000028318.15"; transcript_id "ENSMUST00000133157.8"; gene_type "protein_coding"; gene_name "Polr1e"; transcript_type "protein_coding"; transcript_name "Polr1e-204"; exon_number 9; exon_id "ENSMUSE00000178098.2"; level 2; protein_id "ENSMUSP00000121007.2"; transcript_support_level "1"; mgi_id "MGI:1929022"; tag "basic"; tag "Ensembl_canonical"; tag "GENCODE_Primary"; tag "appris_principal_1"; tag "CCDS"; ccdsid "CCDS18131.1"; havana_gene "OTTMUSG00000007388.1"; havana_transcript "OTTMUST00000017087.1";
chr4	HAVANA	exon	45029338	45029471	0	+	.	gene_id "ENSMUSG00000028318.15"; transcript_id "ENSMUST00000029999.15"; gene_type "protein_coding"; gene_name "Polr1e"; transcript_type "protein_coding"; transcript_name "Polr1e-201"; exon_number 11; exon_id "ENSMUSE00000178098.2"; level 2; protein_id "ENSMUSP00000029999.9"; transcript_support_level "1"; mgi_id "MGI:1929022"; tag "basic"; tag "CCDS"; ccdsid "CCDS71378.1"; havana_gene "OTTMUSG00000007388.1"; havana_transcript "OTTMUST00000017089.1";
chr4	HAVANA	CDS	45029338	45029471	0	+	1	gene_id "ENSMUSG00000028318.15"; transcript_id "ENSMUST00000029999.15"; gene_type "protein_coding"; gene_name "Polr1e"; transcript_type "protein_coding"; transcript_name "Polr1e-201"; exon_number 11; exon_id "ENSMUSE00000178098.2"; level 2; protein_id "ENSMUSP00000029999.9"; transcript_support_level "1"; mgi_id "MGI:1929022"; tag "basic"; tag "CCDS"; ccdsid "CCDS71378.1"; havana_gene "OTTMUSG00000007388.1"; havana_transcript "OTTMUST00000017089.1";
chr4	HAVANA	exon	45029338	45029471	0	+	.	gene_id "ENSMUSG00000028318.15"; transcript_id "ENSMUST00000107814.10"; gene_type "protein_coding"; gene_name "Polr1e"; transcript_type "protein_coding"; transcript_name "Polr1e-203"; exon_number 9; exon_id "ENSMUSE00000178098.2"; level 2; protein_id "ENSMUSP00000103444.4"; transcript_support_level "1"; mgi_id "MGI:1929022"; tag "basic"; havana_gene "OTTMUSG00000007388.1"; havana_transcript "OTTMUST00000017088.1";
chr4	HAVANA	CDS	45029338	45029471	0	+	1	gene_id "ENSMUSG00000028318.15"; transcript_id "ENSMUST00000107814.10"; gene_type "protein_coding"; gene_name "Polr1e"; transcript_type "protein_coding"; transcript_name "Polr1e-203"; exon_number 9; exon_id "ENSMUSE00000178098.2"; level 2; protein_id "ENSMUSP00000103444.4"; transcript_support_level "1"; mgi_id "MGI:1929022"; tag "basic"; havana_gene "OTTMUSG00000007388.1"; havana_transcript "OTTMUST00000017088.1";
chr4	HAVANA	exon	45029338	45029471	0	+	.	gene_id "ENSMUSG00000028318.15"; transcript_id "ENSMUST00000054723.9"; gene_type "protein_coding"; gene_name "Polr1e"; transcript_type "protein_coding"; transcript_name "Polr1e-202"; exon_number 8; exon_id "ENSMUSE00000178098.2"; level 2; protein_id "ENSMUSP00000059941.9"; transcript_support_level "5"; mgi_id "MGI:1929022"; tag "mRNA_start_NF"; tag "cds_start_NF"; havana_gene "OTTMUSG00000007388.1"; havana_transcript "OTTMUST00000017091.1";
chr4	HAVANA	CDS	45029338	45029471	0	+	1	gene_id "ENSMUSG00000028318.15"; transcript_id "ENSMUST00000054723.9"; gene_type "protein_coding"; gene_name "Polr1e"; transcript_type "protein_coding"; transcript_name "Polr1e-202"; exon_number 8; exon_id "ENSMUSE00000178098.2"; level 2; protein_id "ENSMUSP00000059941.9"; transcript_support_level "5"; mgi_id "MGI:1929022"; tag "mRNA_start_NF"; tag "cds_start_NF"; havana_gene "OTTMUSG00000007388.1"; havana_transcript "OTTMUST00000017091.1";
chr4	ENSEMBL_gcm37	exon	45029338	45029471	0.101502352388914	+	.	gene_id "ENSMUSG00000028318.15"; transcript_id "ENSMUSG00000028318.15_tx_3"; exon_id "chr4_45029338_45029471_+"; exonnum "9"; txlen "1761";
chr4	HAVANA	exon	45030753	45030834	0	+	.	gene_id "ENSMUSG00000028318.15"; transcript_id "ENSMUST00000133157.8"; gene_type "protein_coding"; gene_name "Polr1e"; transcript_type "protein_coding"; transcript_name "Polr1e-204"; exon_number 10; exon_id "ENSMUSE00001239935.2"; level 2; protein_id "ENSMUSP00000121007.2"; transcript_support_level "1"; mgi_id "MGI:1929022"; tag "basic"; tag "Ensembl_canonical"; tag "GENCODE_Primary"; tag "appris_principal_1"; tag "CCDS"; ccdsid "CCDS18131.1"; havana_gene "OTTMUSG00000007388.1"; havana_transcript "OTTMUST00000017087.1";
chr4	HAVANA	CDS	45030753	45030834	0	+	2	gene_id "ENSMUSG00000028318.15"; transcript_id "ENSMUST00000133157.8"; gene_type "protein_coding"; gene_name "Polr1e"; transcript_type "protein_coding"; transcript_name "Polr1e-204"; exon_number 10; exon_id "ENSMUSE00001239935.2"; level 2; protein_id "ENSMUSP00000121007.2"; transcript_support_level "1"; mgi_id "MGI:1929022"; tag "basic"; tag "Ensembl_canonical"; tag "GENCODE_Primary"; tag "appris_principal_1"; tag "CCDS"; ccdsid "CCDS18131.1"; havana_gene "OTTMUSG00000007388.1"; havana_transcript "OTTMUST00000017087.1";
chr4	HAVANA	exon	45030753	45030834	0	+	.	gene_id "ENSMUSG00000028318.15"; transcript_id "ENSMUST00000029999.15"; gene_type "protein_coding"; gene_name "Polr1e"; transcript_type "protein_coding"; transcript_name "Polr1e-201"; exon_number 12; exon_id "ENSMUSE00001239935.2"; level 2; protein_id "ENSMUSP00000029999.9"; transcript_support_level "1"; mgi_id "MGI:1929022"; tag "basic"; tag "CCDS"; ccdsid "CCDS71378.1"; havana_gene "OTTMUSG00000007388.1"; havana_transcript "OTTMUST00000017089.1";
chr4	HAVANA	CDS	45030753	45030834	0	+	2	gene_id "ENSMUSG00000028318.15"; transcript_id "ENSMUST00000029999.15"; gene_type "protein_coding"; gene_name "Polr1e"; transcript_type "protein_coding"; transcript_name "Polr1e-201"; exon_number 12; exon_id "ENSMUSE00001239935.2"; level 2; protein_id "ENSMUSP00000029999.9"; transcript_support_level "1"; mgi_id "MGI:1929022"; tag "basic"; tag "CCDS"; ccdsid "CCDS71378.1"; havana_gene "OTTMUSG00000007388.1"; havana_transcript "OTTMUST00000017089.1";
chr4	HAVANA	exon	45030753	45030834	0	+	.	gene_id "ENSMUSG00000028318.15"; transcript_id "ENSMUST00000107814.10"; gene_type "protein_coding"; gene_name "Polr1e"; transcript_type "protein_coding"; transcript_name "Polr1e-203"; exon_number 10; exon_id "ENSMUSE00001239935.2"; level 2; protein_id "ENSMUSP00000103444.4"; transcript_support_level "1"; mgi_id "MGI:1929022"; tag "basic"; havana_gene "OTTMUSG00000007388.1"; havana_transcript "OTTMUST00000017088.1";
chr4	HAVANA	CDS	45030753	45030834	0	+	2	gene_id "ENSMUSG00000028318.15"; transcript_id "ENSMUST00000107814.10"; gene_type "protein_coding"; gene_name "Polr1e"; transcript_type "protein_coding"; transcript_name "Polr1e-203"; exon_number 10; exon_id "ENSMUSE00001239935.2"; level 2; protein_id "ENSMUSP00000103444.4"; transcript_support_level "1"; mgi_id "MGI:1929022"; tag "basic"; havana_gene "OTTMUSG00000007388.1"; havana_transcript "OTTMUST00000017088.1";
chr4	HAVANA	exon	45030753	45030834	0	+	.	gene_id "ENSMUSG00000028318.15"; transcript_id "ENSMUST00000054723.9"; gene_type "protein_coding"; gene_name "Polr1e"; transcript_type "protein_coding"; transcript_name "Polr1e-202"; exon_number 9; exon_id "ENSMUSE00001239935.2"; level 2; protein_id "ENSMUSP00000059941.9"; transcript_support_level "5"; mgi_id "MGI:1929022"; tag "mRNA_start_NF"; tag "cds_start_NF"; havana_gene "OTTMUSG00000007388.1"; havana_transcript "OTTMUST00000017091.1";
chr4	HAVANA	CDS	45030753	45030834	0	+	2	gene_id "ENSMUSG00000028318.15"; transcript_id "ENSMUST00000054723.9"; gene_type "protein_coding"; gene_name "Polr1e"; transcript_type "protein_coding"; transcript_name "Polr1e-202"; exon_number 9; exon_id "ENSMUSE00001239935.2"; level 2; protein_id "ENSMUSP00000059941.9"; transcript_support_level "5"; mgi_id "MGI:1929022"; tag "mRNA_start_NF"; tag "cds_start_NF"; havana_gene "OTTMUSG00000007388.1"; havana_transcript "OTTMUST00000017091.1";
chr4	HAVANA	exon	45030753	45030834	0	+	.	gene_id "ENSMUSG00000028318.15"; transcript_id "ENSMUST00000150663.2"; gene_type "protein_coding"; gene_name "Polr1e"; transcript_type "protein_coding_CDS_not_defined"; transcript_name "Polr1e-206"; exon_number 2; exon_id "ENSMUSE00001253672.2"; level 2; transcript_support_level "5"; mgi_id "MGI:1929022"; havana_gene "OTTMUSG00000007388.1"; havana_transcript "OTTMUST00000017092.1";
chr4	ENSEMBL_gcm37	exon	45030753	45030834	0.101502352388914	+	.	gene_id "ENSMUSG00000028318.15"; transcript_id "ENSMUSG00000028318.15_tx_3"; exon_id "chr4_45030753_45030834_+"; exonnum "10"; txlen "1761";
chr4	sragcm37_mid	exon	45031033	45031219	0.101502352388914	+	.	gene_id "ENSMUSG00000028318.15"; transcript_id "ENSMUSG00000028318.15_tx_3"; exon_id "chr4_45031033_45031219_+"; exonnum "11"; txlen "1761";
chr4	HAVANA	exon	45031262	45031498	0	+	.	gene_id "ENSMUSG00000028318.15"; transcript_id "ENSMUST00000153252.2"; gene_type "protein_coding"; gene_name "Polr1e"; transcript_type "protein_coding_CDS_not_defined"; transcript_name "Polr1e-207"; exon_number 1; exon_id "ENSMUSE00000843197.2"; level 2; transcript_support_level "2"; mgi_id "MGI:1929022"; havana_gene "OTTMUSG00000007388.1"; havana_transcript "OTTMUST00000017244.1";
chr4	HAVANA	transcript	45031262	45032360	0	+	.	gene_id "ENSMUSG00000028318.15"; transcript_id "ENSMUST00000153252.2"; gene_type "protein_coding"; gene_name "Polr1e"; transcript_type "protein_coding_CDS_not_defined"; transcript_name "Polr1e-207"; level 2; transcript_support_level "2"; mgi_id "MGI:1929022"; havana_gene "OTTMUSG00000007388.1"; havana_transcript "OTTMUST00000017244.1";
chr4	HAVANA	exon	45031367	45031385	0	+	.	gene_id "ENSMUSG00000028318.15"; transcript_id "ENSMUST00000150663.2"; gene_type "protein_coding"; gene_name "Polr1e"; transcript_type "protein_coding_CDS_not_defined"; transcript_name "Polr1e-206"; exon_number 3; exon_id "ENSMUSE00001072289.2"; level 2; transcript_support_level "5"; mgi_id "MGI:1929022"; havana_gene "OTTMUSG00000007388.1"; havana_transcript "OTTMUST00000017092.1";
chr4	HAVANA	exon	45031367	45031498	0	+	.	gene_id "ENSMUSG00000028318.15"; transcript_id "ENSMUST00000133157.8"; gene_type "protein_coding"; gene_name "Polr1e"; transcript_type "protein_coding"; transcript_name "Polr1e-204"; exon_number 11; exon_id "ENSMUSE00000178106.2"; level 2; protein_id "ENSMUSP00000121007.2"; transcript_support_level "1"; mgi_id "MGI:1929022"; tag "basic"; tag "Ensembl_canonical"; tag "GENCODE_Primary"; tag "appris_principal_1"; tag "CCDS"; ccdsid "CCDS18131.1"; havana_gene "OTTMUSG00000007388.1"; havana_transcript "OTTMUST00000017087.1";
chr4	HAVANA	CDS	45031367	45031498	0	+	1	gene_id "ENSMUSG00000028318.15"; transcript_id "ENSMUST00000133157.8"; gene_type "protein_coding"; gene_name "Polr1e"; transcript_type "protein_coding"; transcript_name "Polr1e-204"; exon_number 11; exon_id "ENSMUSE00000178106.2"; level 2; protein_id "ENSMUSP00000121007.2"; transcript_support_level "1"; mgi_id "MGI:1929022"; tag "basic"; tag "Ensembl_canonical"; tag "GENCODE_Primary"; tag "appris_principal_1"; tag "CCDS"; ccdsid "CCDS18131.1"; havana_gene "OTTMUSG00000007388.1"; havana_transcript "OTTMUST00000017087.1";
chr4	HAVANA	exon	45031367	45031498	0	+	.	gene_id "ENSMUSG00000028318.15"; transcript_id "ENSMUST00000029999.15"; gene_type "protein_coding"; gene_name "Polr1e"; transcript_type "protein_coding"; transcript_name "Polr1e-201"; exon_number 13; exon_id "ENSMUSE00000178106.2"; level 2; protein_id "ENSMUSP00000029999.9"; transcript_support_level "1"; mgi_id "MGI:1929022"; tag "basic"; tag "CCDS"; ccdsid "CCDS71378.1"; havana_gene "OTTMUSG00000007388.1"; havana_transcript "OTTMUST00000017089.1";
chr4	HAVANA	CDS	45031367	45031498	0	+	1	gene_id "ENSMUSG00000028318.15"; transcript_id "ENSMUST00000029999.15"; gene_type "protein_coding"; gene_name "Polr1e"; transcript_type "protein_coding"; transcript_name "Polr1e-201"; exon_number 13; exon_id "ENSMUSE00000178106.2"; level 2; protein_id "ENSMUSP00000029999.9"; transcript_support_level "1"; mgi_id "MGI:1929022"; tag "basic"; tag "CCDS"; ccdsid "CCDS71378.1"; havana_gene "OTTMUSG00000007388.1"; havana_transcript "OTTMUST00000017089.1";
chr4	HAVANA	exon	45031367	45031498	0	+	.	gene_id "ENSMUSG00000028318.15"; transcript_id "ENSMUST00000107814.10"; gene_type "protein_coding"; gene_name "Polr1e"; transcript_type "protein_coding"; transcript_name "Polr1e-203"; exon_number 11; exon_id "ENSMUSE00000178106.2"; level 2; protein_id "ENSMUSP00000103444.4"; transcript_support_level "1"; mgi_id "MGI:1929022"; tag "basic"; havana_gene "OTTMUSG00000007388.1"; havana_transcript "OTTMUST00000017088.1";
chr4	HAVANA	CDS	45031367	45031498	0	+	1	gene_id "ENSMUSG00000028318.15"; transcript_id "ENSMUST00000107814.10"; gene_type "protein_coding"; gene_name "Polr1e"; transcript_type "protein_coding"; transcript_name "Polr1e-203"; exon_number 11; exon_id "ENSMUSE00000178106.2"; level 2; protein_id "ENSMUSP00000103444.4"; transcript_support_level "1"; mgi_id "MGI:1929022"; tag "basic"; havana_gene "OTTMUSG00000007388.1"; havana_transcript "OTTMUST00000017088.1";
chr4	HAVANA	exon	45031367	45031498	0	+	.	gene_id "ENSMUSG00000028318.15"; transcript_id "ENSMUST00000054723.9"; gene_type "protein_coding"; gene_name "Polr1e"; transcript_type "protein_coding"; transcript_name "Polr1e-202"; exon_number 10; exon_id "ENSMUSE00000178106.2"; level 2; protein_id "ENSMUSP00000059941.9"; transcript_support_level "5"; mgi_id "MGI:1929022"; tag "mRNA_start_NF"; tag "cds_start_NF"; havana_gene "OTTMUSG00000007388.1"; havana_transcript "OTTMUST00000017091.1";
chr4	HAVANA	CDS	45031367	45031498	0	+	1	gene_id "ENSMUSG00000028318.15"; transcript_id "ENSMUST00000054723.9"; gene_type "protein_coding"; gene_name "Polr1e"; transcript_type "protein_coding"; transcript_name "Polr1e-202"; exon_number 10; exon_id "ENSMUSE00000178106.2"; level 2; protein_id "ENSMUSP00000059941.9"; transcript_support_level "5"; mgi_id "MGI:1929022"; tag "mRNA_start_NF"; tag "cds_start_NF"; havana_gene "OTTMUSG00000007388.1"; havana_transcript "OTTMUST00000017091.1";
chr4	ENSEMBL_gcm37	exon	45031367	45031498	0.101502352388914	+	.	gene_id "ENSMUSG00000028318.15"; transcript_id "ENSMUSG00000028318.15_tx_3"; exon_id "chr4_45031367_45031498_+"; exonnum "12"; txlen "1761";
chr4	HAVANA	CDS	45031941	45032097	0	+	1	gene_id "ENSMUSG00000028318.15"; transcript_id "ENSMUST00000133157.8"; gene_type "protein_coding"; gene_name "Polr1e"; transcript_type "protein_coding"; transcript_name "Polr1e-204"; exon_number 12; exon_id "ENSMUSE00000831357.2"; level 2; protein_id "ENSMUSP00000121007.2"; transcript_support_level "1"; mgi_id "MGI:1929022"; tag "basic"; tag "Ensembl_canonical"; tag "GENCODE_Primary"; tag "appris_principal_1"; tag "CCDS"; ccdsid "CCDS18131.1"; havana_gene "OTTMUSG00000007388.1"; havana_transcript "OTTMUST00000017087.1";
chr4	HAVANA	CDS	45031941	45032097	0	+	1	gene_id "ENSMUSG00000028318.15"; transcript_id "ENSMUST00000029999.15"; gene_type "protein_coding"; gene_name "Polr1e"; transcript_type "protein_coding"; transcript_name "Polr1e-201"; exon_number 14; exon_id "ENSMUSE00000825716.2"; level 2; protein_id "ENSMUSP00000029999.9"; transcript_support_level "1"; mgi_id "MGI:1929022"; tag "basic"; tag "CCDS"; ccdsid "CCDS71378.1"; havana_gene "OTTMUSG00000007388.1"; havana_transcript "OTTMUST00000017089.1";
chr4	HAVANA	CDS	45031941	45032097	0	+	1	gene_id "ENSMUSG00000028318.15"; transcript_id "ENSMUST00000054723.9"; gene_type "protein_coding"; gene_name "Polr1e"; transcript_type "protein_coding"; transcript_name "Polr1e-202"; exon_number 11; exon_id "ENSMUSE00000741948.2"; level 2; protein_id "ENSMUSP00000059941.9"; transcript_support_level "5"; mgi_id "MGI:1929022"; tag "mRNA_start_NF"; tag "cds_start_NF"; havana_gene "OTTMUSG00000007388.1"; havana_transcript "OTTMUST00000017091.1";
chr4	HAVANA	exon	45031941	45032112	0	+	.	gene_id "ENSMUSG00000028318.15"; transcript_id "ENSMUST00000054723.9"; gene_type "protein_coding"; gene_name "Polr1e"; transcript_type "protein_coding"; transcript_name "Polr1e-202"; exon_number 11; exon_id "ENSMUSE00000741948.2"; level 2; protein_id "ENSMUSP00000059941.9"; transcript_support_level "5"; mgi_id "MGI:1929022"; tag "mRNA_start_NF"; tag "cds_start_NF"; havana_gene "OTTMUSG00000007388.1"; havana_transcript "OTTMUST00000017091.1";
chr4	HAVANA	exon	45031941	45032360	0	+	.	gene_id "ENSMUSG00000028318.15"; transcript_id "ENSMUST00000153252.2"; gene_type "protein_coding"; gene_name "Polr1e"; transcript_type "protein_coding_CDS_not_defined"; transcript_name "Polr1e-207"; exon_number 2; exon_id "ENSMUSE00000767337.2"; level 2; transcript_support_level "2"; mgi_id "MGI:1929022"; havana_gene "OTTMUSG00000007388.1"; havana_transcript "OTTMUST00000017244.1";
chr4	ENSEMBL_gcm37	exon	45031941	45032360	0.101502352388914	+	.	gene_id "ENSMUSG00000028318.15"; transcript_id "ENSMUSG00000028318.15_tx_3"; exon_id "chr4_45031941_45032360_+"; exonnum "13"; txlen "1761";
chr4	HAVANA	exon	45031941	45032365	0	+	.	gene_id "ENSMUSG00000028318.15"; transcript_id "ENSMUST00000029999.15"; gene_type "protein_coding"; gene_name "Polr1e"; transcript_type "protein_coding"; transcript_name "Polr1e-201"; exon_number 14; exon_id "ENSMUSE00000825716.2"; level 2; protein_id "ENSMUSP00000029999.9"; transcript_support_level "1"; mgi_id "MGI:1929022"; tag "basic"; tag "CCDS"; ccdsid "CCDS71378.1"; havana_gene "OTTMUSG00000007388.1"; havana_transcript "OTTMUST00000017089.1";
chr4	HAVANA	exon	45031941	45033692	0	+	.	gene_id "ENSMUSG00000028318.15"; transcript_id "ENSMUST00000133157.8"; gene_type "protein_coding"; gene_name "Polr1e"; transcript_type "protein_coding"; transcript_name "Polr1e-204"; exon_number 12; exon_id "ENSMUSE00000831357.2"; level 2; protein_id "ENSMUSP00000121007.2"; transcript_support_level "1"; mgi_id "MGI:1929022"; tag "basic"; tag "Ensembl_canonical"; tag "GENCODE_Primary"; tag "appris_principal_1"; tag "CCDS"; ccdsid "CCDS18131.1"; havana_gene "OTTMUSG00000007388.1"; havana_transcript "OTTMUST00000017087.1";
chr4	HAVANA	stop_codon	45032098	45032100	0	+	0	gene_id "ENSMUSG00000028318.15"; transcript_id "ENSMUST00000133157.8"; gene_type "protein_coding"; gene_name "Polr1e"; transcript_type "protein_coding"; transcript_name "Polr1e-204"; exon_number 12; exon_id "ENSMUSE00000831357.2"; level 2; protein_id "ENSMUSP00000121007.2"; transcript_support_level "1"; mgi_id "MGI:1929022"; tag "basic"; tag "Ensembl_canonical"; tag "GENCODE_Primary"; tag "appris_principal_1"; tag "CCDS"; ccdsid "CCDS18131.1"; havana_gene "OTTMUSG00000007388.1"; havana_transcript "OTTMUST00000017087.1";
chr4	HAVANA	stop_codon	45032098	45032100	0	+	0	gene_id "ENSMUSG00000028318.15"; transcript_id "ENSMUST00000029999.15"; gene_type "protein_coding"; gene_name "Polr1e"; transcript_type "protein_coding"; transcript_name "Polr1e-201"; exon_number 14; exon_id "ENSMUSE00000825716.2"; level 2; protein_id "ENSMUSP00000029999.9"; transcript_support_level "1"; mgi_id "MGI:1929022"; tag "basic"; tag "CCDS"; ccdsid "CCDS71378.1"; havana_gene "OTTMUSG00000007388.1"; havana_transcript "OTTMUST00000017089.1";
chr4	HAVANA	stop_codon	45032098	45032100	0	+	0	gene_id "ENSMUSG00000028318.15"; transcript_id "ENSMUST00000054723.9"; gene_type "protein_coding"; gene_name "Polr1e"; transcript_type "protein_coding"; transcript_name "Polr1e-202"; exon_number 11; exon_id "ENSMUSE00000741948.2"; level 2; protein_id "ENSMUSP00000059941.9"; transcript_support_level "5"; mgi_id "MGI:1929022"; tag "mRNA_start_NF"; tag "cds_start_NF"; havana_gene "OTTMUSG00000007388.1"; havana_transcript "OTTMUST00000017091.1";
chr4	HAVANA	UTR	45032098	45032112	0	+	.	gene_id "ENSMUSG00000028318.15"; transcript_id "ENSMUST00000054723.9"; gene_type "protein_coding"; gene_name "Polr1e"; transcript_type "protein_coding"; transcript_name "Polr1e-202"; exon_number 11; exon_id "ENSMUSE00000741948.2"; level 2; protein_id "ENSMUSP00000059941.9"; transcript_support_level "5"; mgi_id "MGI:1929022"; tag "mRNA_start_NF"; tag "cds_start_NF"; havana_gene "OTTMUSG00000007388.1"; havana_transcript "OTTMUST00000017091.1";
chr4	HAVANA	UTR	45032098	45032365	0	+	.	gene_id "ENSMUSG00000028318.15"; transcript_id "ENSMUST00000029999.15"; gene_type "protein_coding"; gene_name "Polr1e"; transcript_type "protein_coding"; transcript_name "Polr1e-201"; exon_number 14; exon_id "ENSMUSE00000825716.2"; level 2; protein_id "ENSMUSP00000029999.9"; transcript_support_level "1"; mgi_id "MGI:1929022"; tag "basic"; tag "CCDS"; ccdsid "CCDS71378.1"; havana_gene "OTTMUSG00000007388.1"; havana_transcript "OTTMUST00000017089.1";
chr4	HAVANA	UTR	45032098	45033692	0	+	.	gene_id "ENSMUSG00000028318.15"; transcript_id "ENSMUST00000133157.8"; gene_type "protein_coding"; gene_name "Polr1e"; transcript_type "protein_coding"; transcript_name "Polr1e-204"; exon_number 12; exon_id "ENSMUSE00000831357.2"; level 2; protein_id "ENSMUSP00000121007.2"; transcript_support_level "1"; mgi_id "MGI:1929022"; tag "basic"; tag "Ensembl_canonical"; tag "GENCODE_Primary"; tag "appris_principal_1"; tag "CCDS"; ccdsid "CCDS18131.1"; havana_gene "OTTMUSG00000007388.1"; havana_transcript "OTTMUST00000017087.1";
chr4	HAVANA	CDS	45036250	45036283	0	+	1	gene_id "ENSMUSG00000028318.15"; transcript_id "ENSMUST00000107814.10"; gene_type "protein_coding"; gene_name "Polr1e"; transcript_type "protein_coding"; transcript_name "Polr1e-203"; exon_number 12; exon_id "ENSMUSE00000674511.3"; level 2; protein_id "ENSMUSP00000103444.4"; transcript_support_level "1"; mgi_id "MGI:1929022"; tag "basic"; havana_gene "OTTMUSG00000007388.1"; havana_transcript "OTTMUST00000017088.1";
chr4	HAVANA	exon	45036250	45036565	0	+	.	gene_id "ENSMUSG00000028318.15"; transcript_id "ENSMUST00000107814.10"; gene_type "protein_coding"; gene_name "Polr1e"; transcript_type "protein_coding"; transcript_name "Polr1e-203"; exon_number 12; exon_id "ENSMUSE00000674511.3"; level 2; protein_id "ENSMUSP00000103444.4"; transcript_support_level "1"; mgi_id "MGI:1929022"; tag "basic"; havana_gene "OTTMUSG00000007388.1"; havana_transcript "OTTMUST00000017088.1";
chr4	HAVANA	stop_codon	45036284	45036286	0	+	0	gene_id "ENSMUSG00000028318.15"; transcript_id "ENSMUST00000107814.10"; gene_type "protein_coding"; gene_name "Polr1e"; transcript_type "protein_coding"; transcript_name "Polr1e-203"; exon_number 12; exon_id "ENSMUSE00000674511.3"; level 2; protein_id "ENSMUSP00000103444.4"; transcript_support_level "1"; mgi_id "MGI:1929022"; tag "basic"; havana_gene "OTTMUSG00000007388.1"; havana_transcript "OTTMUST00000017088.1";
chr4	HAVANA	UTR	45036284	45036565	0	+	.	gene_id "ENSMUSG00000028318.15"; transcript_id "ENSMUST00000107814.10"; gene_type "protein_coding"; gene_name "Polr1e"; transcript_type "protein_coding"; transcript_name "Polr1e-203"; exon_number 12; exon_id "ENSMUSE00000674511.3"; level 2; protein_id "ENSMUSP00000103444.4"; transcript_support_level "1"; mgi_id "MGI:1929022"; tag "basic"; havana_gene "OTTMUSG00000007388.1"; havana_transcript "OTTMUST00000017088.1";
chr4	sragcm37_es	exon	45045539	45045703	0.0146796292854234	+	.	gene_id "sragcm37_gene_27906"; transcript_id "sragcm37_gene_27906_tx_10"; exon_id "chr4_45045539_45045703_+"; exonnum "1"; txlen "572";
chr4	sragcm37_es	exon	45045539	45045703	0.0116837865741125	+	.	gene_id "sragcm37_gene_27906"; transcript_id "sragcm37_gene_27906_tx_11"; exon_id "chr4_45045539_45045703_+"; exonnum "1"; txlen "643";
chr4	sragcm37_es	exon	45045539	45045703	0.0116837865741125	+	.	gene_id "sragcm37_gene_27906"; transcript_id "sragcm37_gene_27906_tx_12"; exon_id "chr4_45045539_45045703_+"; exonnum "1"; txlen "770";
chr4	sragcm37_es	exon	45045539	45045703	0.00898752813393269	+	.	gene_id "sragcm37_gene_27906"; transcript_id "sragcm37_gene_27906_tx_13"; exon_id "chr4_45045539_45045703_+"; exonnum "1"; txlen "581";
chr4	sragcm37_es	exon	45045539	45045703	0.00898752813393269	+	.	gene_id "sragcm37_gene_27906"; transcript_id "sragcm37_gene_27906_tx_14"; exon_id "chr4_45045539_45045703_+"; exonnum "1"; txlen "708";
chr4	sragcm37_es	exon	45045539	45045703	0.04673514629645	+	.	gene_id "sragcm37_gene_27906"; transcript_id "sragcm37_gene_27906_tx_3"; exon_id "chr4_45045539_45045703_+"; exonnum "1"; txlen "507";
chr4	sragcm37_es	exon	45045539	45045703	0.0146796292854234	+	.	gene_id "sragcm37_gene_27906"; transcript_id "sragcm37_gene_27906_tx_9"; exon_id "chr4_45045539_45045703_+"; exonnum "1"; txlen "634";
chr4	sragcm37_mid	exon	45046118	45046244	0.0146796292854234	+	.	gene_id "sragcm37_gene_27906"; transcript_id "sragcm37_gene_27906_tx_10"; exon_id "chr4_45046118_45046244_+"; exonnum "2"; txlen "572";
chr4	sragcm37_mid	exon	45046118	45046244	0.0116837865741125	+	.	gene_id "sragcm37_gene_27906"; transcript_id "sragcm37_gene_27906_tx_12"; exon_id "chr4_45046118_45046244_+"; exonnum "2"; txlen "770";
chr4	sragcm37_mid	exon	45046118	45046244	0.00898752813393269	+	.	gene_id "sragcm37_gene_27906"; transcript_id "sragcm37_gene_27906_tx_14"; exon_id "chr4_45046118_45046244_+"; exonnum "2"; txlen "708";
chr4	sragcm37_mid	exon	45046118	45046244	0.0146796292854234	+	.	gene_id "sragcm37_gene_27906"; transcript_id "sragcm37_gene_27906_tx_9"; exon_id "chr4_45046118_45046244_+"; exonnum "2"; txlen "634";
chr4	sragcm37_mid	exon	45051497	45051675	0.0146796292854234	+	.	gene_id "sragcm37_gene_27906"; transcript_id "sragcm37_gene_27906_tx_10"; exon_id "chr4_45051497_45051675_+"; exonnum "3"; txlen "572";
chr4	sragcm37_mid	exon	45051497	45051675	0.0116837865741125	+	.	gene_id "sragcm37_gene_27906"; transcript_id "sragcm37_gene_27906_tx_11"; exon_id "chr4_45051497_45051675_+"; exonnum "2"; txlen "643";
chr4	sragcm37_mid	exon	45051497	45051675	0.0116837865741125	+	.	gene_id "sragcm37_gene_27906"; transcript_id "sragcm37_gene_27906_tx_12"; exon_id "chr4_45051497_45051675_+"; exonnum "3"; txlen "770";
chr4	sragcm37_mid	exon	45051497	45051675	0.00898752813393269	+	.	gene_id "sragcm37_gene_27906"; transcript_id "sragcm37_gene_27906_tx_13"; exon_id "chr4_45051497_45051675_+"; exonnum "2"; txlen "581";
chr4	sragcm37_mid	exon	45051497	45051675	0.00898752813393269	+	.	gene_id "sragcm37_gene_27906"; transcript_id "sragcm37_gene_27906_tx_14"; exon_id "chr4_45051497_45051675_+"; exonnum "3"; txlen "708";
chr4	sragcm37_mid	exon	45051497	45051675	0.04673514629645	+	.	gene_id "sragcm37_gene_27906"; transcript_id "sragcm37_gene_27906_tx_3"; exon_id "chr4_45051497_45051675_+"; exonnum "2"; txlen "507";
chr4	sragcm37_mid	exon	45051497	45051675	0.0146796292854234	+	.	gene_id "sragcm37_gene_27906"; transcript_id "sragcm37_gene_27906_tx_9"; exon_id "chr4_45051497_45051675_+"; exonnum "3"; txlen "634";
chr4	sragcm37_mid	exon	45057162	45057297	0.0116837865741125	+	.	gene_id "sragcm37_gene_27906"; transcript_id "sragcm37_gene_27906_tx_11"; exon_id "chr4_45057162_45057297_+"; exonnum "3"; txlen "643";
chr4	sragcm37_mid	exon	45057162	45057297	0.0116837865741125	+	.	gene_id "sragcm37_gene_27906"; transcript_id "sragcm37_gene_27906_tx_12"; exon_id "chr4_45057162_45057297_+"; exonnum "4"; txlen "770";
chr4	sragcm37_mid	exon	45057162	45057297	0.00898752813393269	+	.	gene_id "sragcm37_gene_27906"; transcript_id "sragcm37_gene_27906_tx_13"; exon_id "chr4_45057162_45057297_+"; exonnum "3"; txlen "581";
chr4	sragcm37_mid	exon	45057162	45057297	0.00898752813393269	+	.	gene_id "sragcm37_gene_27906"; transcript_id "sragcm37_gene_27906_tx_14"; exon_id "chr4_45057162_45057297_+"; exonnum "4"; txlen "708";
chr4	sragcm37_mid	exon	45057860	45058022	0.0116837865741125	+	.	gene_id "sragcm37_gene_27906"; transcript_id "sragcm37_gene_27906_tx_11"; exon_id "chr4_45057860_45058022_+"; exonnum "4"; txlen "643";
chr4	sragcm37_mid	exon	45057860	45058022	0.0116837865741125	+	.	gene_id "sragcm37_gene_27906"; transcript_id "sragcm37_gene_27906_tx_12"; exon_id "chr4_45057860_45058022_+"; exonnum "5"; txlen "770";
chr4	sragcm37_mid	exon	45057860	45058022	0.04673514629645	+	.	gene_id "sragcm37_gene_27906"; transcript_id "sragcm37_gene_27906_tx_3"; exon_id "chr4_45057860_45058022_+"; exonnum "3"; txlen "507";
chr4	sragcm37_mid	exon	45057860	45058022	0.0146796292854234	+	.	gene_id "sragcm37_gene_27906"; transcript_id "sragcm37_gene_27906_tx_9"; exon_id "chr4_45057860_45058022_+"; exonnum "4"; txlen "634";
chr4	sragcm37_mid	exon	45057922	45058022	0.0146796292854234	+	.	gene_id "sragcm37_gene_27906"; transcript_id "sragcm37_gene_27906_tx_10"; exon_id "chr4_45057922_45058022_+"; exonnum "4"; txlen "572";
chr4	sragcm37_mid	exon	45057922	45058022	0.00898752813393269	+	.	gene_id "sragcm37_gene_27906"; transcript_id "sragcm37_gene_27906_tx_13"; exon_id "chr4_45057922_45058022_+"; exonnum "4"; txlen "581";
chr4	sragcm37_mid	exon	45057922	45058022	0.00898752813393269	+	.	gene_id "sragcm37_gene_27906"; transcript_id "sragcm37_gene_27906_tx_14"; exon_id "chr4_45057922_45058022_+"; exonnum "5"; txlen "708";
chr4	sragcm37_es	exon	45121598	45121741	5.56317106081981	+	.	gene_id "ENSMUSG00000035615.13"; transcript_id "ENSMUSG00000035615.13_tx_3"; exon_id "chr4_45121598_45121741_+"; exonnum "1"; txlen "4904";
chr4	HAVANA	exon	45184875	45184957	0	+	.	gene_id "ENSMUSG00000035615.13"; transcript_id "ENSMUST00000134280.8"; gene_type "protein_coding"; gene_name "Frmpd1"; transcript_type "protein_coding"; transcript_name "Frmpd1-203"; exon_number 1; exon_id "ENSMUSE00000737937.2"; level 2; protein_id "ENSMUSP00000118757.2"; transcript_support_level "3"; mgi_id "MGI:2446274"; tag "mRNA_end_NF"; tag "cds_end_NF"; tag "alternative_5_UTR"; havana_gene "OTTMUSG00000007527.1"; havana_transcript "OTTMUST00000017356.1";
chr4	HAVANA	UTR	45184875	45184957	0	+	.	gene_id "ENSMUSG00000035615.13"; transcript_id "ENSMUST00000134280.8"; gene_type "protein_coding"; gene_name "Frmpd1"; transcript_type "protein_coding"; transcript_name "Frmpd1-203"; exon_number 1; exon_id "ENSMUSE00000737937.2"; level 2; protein_id "ENSMUSP00000118757.2"; transcript_support_level "3"; mgi_id "MGI:2446274"; tag "mRNA_end_NF"; tag "cds_end_NF"; tag "alternative_5_UTR"; havana_gene "OTTMUSG00000007527.1"; havana_transcript "OTTMUST00000017356.1";
chr4	HAVANA	transcript	45184875	45261900	0	+	.	gene_id "ENSMUSG00000035615.13"; transcript_id "ENSMUST00000134280.8"; gene_type "protein_coding"; gene_name "Frmpd1"; transcript_type "protein_coding"; transcript_name "Frmpd1-203"; level 2; protein_id "ENSMUSP00000118757.2"; transcript_support_level "3"; mgi_id "MGI:2446274"; tag "mRNA_end_NF"; tag "cds_end_NF"; tag "alternative_5_UTR"; havana_gene "OTTMUSG00000007527.1"; havana_transcript "OTTMUST00000017356.1";
chr4	HAVANA	gene	45184875	45285936	0	+	.	gene_id "ENSMUSG00000035615.13"; gene_type "protein_coding"; gene_name "Frmpd1"; level 2; mgi_id "MGI:2446274"; havana_gene "OTTMUSG00000007527.1";
chr4	ENSEMBL	exon	45184906	45184957	0	+	.	gene_id "ENSMUSG00000035615.13"; transcript_id "ENSMUST00000044773.12"; gene_type "protein_coding"; gene_name "Frmpd1"; transcript_type "protein_coding"; transcript_name "Frmpd1-201"; exon_number 1; exon_id "ENSMUSE00000674493.2"; level 3; protein_id "ENSMUSP00000047232.6"; transcript_support_level "1"; mgi_id "MGI:2446274"; tag "basic"; tag "appris_principal_1"; tag "CCDS"; ccdsid "CCDS38753.1"; havana_gene "OTTMUSG00000007527.1";
chr4	ENSEMBL	UTR	45184906	45184957	0	+	.	gene_id "ENSMUSG00000035615.13"; transcript_id "ENSMUST00000044773.12"; gene_type "protein_coding"; gene_name "Frmpd1"; transcript_type "protein_coding"; transcript_name "Frmpd1-201"; exon_number 1; exon_id "ENSMUSE00000674493.2"; level 3; protein_id "ENSMUSP00000047232.6"; transcript_support_level "1"; mgi_id "MGI:2446274"; tag "basic"; tag "appris_principal_1"; tag "CCDS"; ccdsid "CCDS38753.1"; havana_gene "OTTMUSG00000007527.1";
chr4	ENSEMBL	transcript	45184906	45285936	0	+	.	gene_id "ENSMUSG00000035615.13"; transcript_id "ENSMUST00000044773.12"; gene_type "protein_coding"; gene_name "Frmpd1"; transcript_type "protein_coding"; transcript_name "Frmpd1-201"; level 3; protein_id "ENSMUSP00000047232.6"; transcript_support_level "1"; mgi_id "MGI:2446274"; tag "basic"; tag "appris_principal_1"; tag "CCDS"; ccdsid "CCDS38753.1"; havana_gene "OTTMUSG00000007527.1";
chr4	sragcm37_es	exon	45196276	45196392	4.71993674199073	+	.	gene_id "ENSMUSG00000035615.13"; transcript_id "ENSMUSG00000035615.13_tx_4"; exon_id "chr4_45196276_45196392_+"; exonnum "1"; txlen "4877";
chr4	HAVANA	exon	45203925	45204405	0	+	.	gene_id "ENSMUSG00000035615.13"; transcript_id "ENSMUST00000107804.2"; gene_type "protein_coding"; gene_name "Frmpd1"; transcript_type "protein_coding"; transcript_name "Frmpd1-202"; exon_number 1; exon_id "ENSMUSE00000674488.2"; level 2; protein_id "ENSMUSP00000103434.2"; transcript_support_level "5"; mgi_id "MGI:2446274"; tag "basic"; tag "Ensembl_canonical"; tag "GENCODE_Primary"; tag "appris_principal_1"; tag "CCDS"; ccdsid "CCDS38753.1"; havana_gene "OTTMUSG00000007527.1"; havana_transcript "OTTMUST00000017355.1";
chr4	HAVANA	UTR	45203925	45204405	0	+	.	gene_id "ENSMUSG00000035615.13"; transcript_id "ENSMUST00000107804.2"; gene_type "protein_coding"; gene_name "Frmpd1"; transcript_type "protein_coding"; transcript_name "Frmpd1-202"; exon_number 1; exon_id "ENSMUSE00000674488.2"; level 2; protein_id "ENSMUSP00000103434.2"; transcript_support_level "5"; mgi_id "MGI:2446274"; tag "basic"; tag "Ensembl_canonical"; tag "GENCODE_Primary"; tag "appris_principal_1"; tag "CCDS"; ccdsid "CCDS38753.1"; havana_gene "OTTMUSG00000007527.1"; havana_transcript "OTTMUST00000017355.1";
chr4	ENSEMBL_gcm37	exon	45203925	45204405	0.285041459891144	+	.	gene_id "ENSMUSG00000035615.13"; transcript_id "ENSMUSG00000035615.13_tx_6"; exon_id "chr4_45203925_45204405_+"; exonnum "1"; txlen "5290";
chr4	HAVANA	transcript	45203925	45285936	0	+	.	gene_id "ENSMUSG00000035615.13"; transcript_id "ENSMUST00000107804.2"; gene_type "protein_coding"; gene_name "Frmpd1"; transcript_type "protein_coding"; transcript_name "Frmpd1-202"; level 2; protein_id "ENSMUSP00000103434.2"; transcript_support_level "5"; mgi_id "MGI:2446274"; tag "basic"; tag "Ensembl_canonical"; tag "GENCODE_Primary"; tag "appris_principal_1"; tag "CCDS"; ccdsid "CCDS38753.1"; havana_gene "OTTMUSG00000007527.1"; havana_transcript "OTTMUST00000017355.1";
chr4	HAVANA	UTR	45229831	45229834	0	+	.	gene_id "ENSMUSG00000035615.13"; transcript_id "ENSMUST00000134280.8"; gene_type "protein_coding"; gene_name "Frmpd1"; transcript_type "protein_coding"; transcript_name "Frmpd1-203"; exon_number 2; exon_id "ENSMUSE00000674492.2"; level 2; protein_id "ENSMUSP00000118757.2"; transcript_support_level "3"; mgi_id "MGI:2446274"; tag "mRNA_end_NF"; tag "cds_end_NF"; tag "alternative_5_UTR"; havana_gene "OTTMUSG00000007527.1"; havana_transcript "OTTMUST00000017356.1";
chr4	ENSEMBL	UTR	45229831	45229834	0	+	.	gene_id "ENSMUSG00000035615.13"; transcript_id "ENSMUST00000044773.12"; gene_type "protein_coding"; gene_name "Frmpd1"; transcript_type "protein_coding"; transcript_name "Frmpd1-201"; exon_number 2; exon_id "ENSMUSE00000674492.2"; level 3; protein_id "ENSMUSP00000047232.6"; transcript_support_level "1"; mgi_id "MGI:2446274"; tag "basic"; tag "appris_principal_1"; tag "CCDS"; ccdsid "CCDS38753.1"; havana_gene "OTTMUSG00000007527.1";
chr4	HAVANA	UTR	45229831	45229834	0	+	.	gene_id "ENSMUSG00000035615.13"; transcript_id "ENSMUST00000107804.2"; gene_type "protein_coding"; gene_name "Frmpd1"; transcript_type "protein_coding"; transcript_name "Frmpd1-202"; exon_number 2; exon_id "ENSMUSE00000674492.2"; level 2; protein_id "ENSMUSP00000103434.2"; transcript_support_level "5"; mgi_id "MGI:2446274"; tag "basic"; tag "Ensembl_canonical"; tag "GENCODE_Primary"; tag "appris_principal_1"; tag "CCDS"; ccdsid "CCDS38753.1"; havana_gene "OTTMUSG00000007527.1"; havana_transcript "OTTMUST00000017355.1";
chr4	HAVANA	exon	45229831	45229935	0	+	.	gene_id "ENSMUSG00000035615.13"; transcript_id "ENSMUST00000134280.8"; gene_type "protein_coding"; gene_name "Frmpd1"; transcript_type "protein_coding"; transcript_name "Frmpd1-203"; exon_number 2; exon_id "ENSMUSE00000674492.2"; level 2; protein_id "ENSMUSP00000118757.2"; transcript_support_level "3"; mgi_id "MGI:2446274"; tag "mRNA_end_NF"; tag "cds_end_NF"; tag "alternative_5_UTR"; havana_gene "OTTMUSG00000007527.1"; havana_transcript "OTTMUST00000017356.1";
chr4	ENSEMBL	exon	45229831	45229935	0	+	.	gene_id "ENSMUSG00000035615.13"; transcript_id "ENSMUST00000044773.12"; gene_type "protein_coding"; gene_name "Frmpd1"; transcript_type "protein_coding"; transcript_name "Frmpd1-201"; exon_number 2; exon_id "ENSMUSE00000674492.2"; level 3; protein_id "ENSMUSP00000047232.6"; transcript_support_level "1"; mgi_id "MGI:2446274"; tag "basic"; tag "appris_principal_1"; tag "CCDS"; ccdsid "CCDS38753.1"; havana_gene "OTTMUSG00000007527.1";
chr4	HAVANA	exon	45229831	45229935	0	+	.	gene_id "ENSMUSG00000035615.13"; transcript_id "ENSMUST00000107804.2"; gene_type "protein_coding"; gene_name "Frmpd1"; transcript_type "protein_coding"; transcript_name "Frmpd1-202"; exon_number 2; exon_id "ENSMUSE00000674492.2"; level 2; protein_id "ENSMUSP00000103434.2"; transcript_support_level "5"; mgi_id "MGI:2446274"; tag "basic"; tag "Ensembl_canonical"; tag "GENCODE_Primary"; tag "appris_principal_1"; tag "CCDS"; ccdsid "CCDS38753.1"; havana_gene "OTTMUSG00000007527.1"; havana_transcript "OTTMUST00000017355.1";
chr4	ENSEMBL_gcm37	exon	45229831	45229935	5.56317106081981	+	.	gene_id "ENSMUSG00000035615.13"; transcript_id "ENSMUSG00000035615.13_tx_3"; exon_id "chr4_45229831_45229935_+"; exonnum "2"; txlen "4904";
chr4	ENSEMBL_gcm37	exon	45229831	45229935	4.71993674199073	+	.	gene_id "ENSMUSG00000035615.13"; transcript_id "ENSMUSG00000035615.13_tx_4"; exon_id "chr4_45229831_45229935_+"; exonnum "2"; txlen "4877";
chr4	ENSEMBL_gcm37	exon	45229831	45229935	0.285041459891144	+	.	gene_id "ENSMUSG00000035615.13"; transcript_id "ENSMUSG00000035615.13_tx_6"; exon_id "chr4_45229831_45229935_+"; exonnum "2"; txlen "5290";
chr4	HAVANA	start_codon	45229835	45229837	0	+	0	gene_id "ENSMUSG00000035615.13"; transcript_id "ENSMUST00000134280.8"; gene_type "protein_coding"; gene_name "Frmpd1"; transcript_type "protein_coding"; transcript_name "Frmpd1-203"; exon_number 2; exon_id "ENSMUSE00000674492.2"; level 2; protein_id "ENSMUSP00000118757.2"; transcript_support_level "3"; mgi_id "MGI:2446274"; tag "mRNA_end_NF"; tag "cds_end_NF"; tag "alternative_5_UTR"; havana_gene "OTTMUSG00000007527.1"; havana_transcript "OTTMUST00000017356.1";
chr4	ENSEMBL	start_codon	45229835	45229837	0	+	0	gene_id "ENSMUSG00000035615.13"; transcript_id "ENSMUST00000044773.12"; gene_type "protein_coding"; gene_name "Frmpd1"; transcript_type "protein_coding"; transcript_name "Frmpd1-201"; exon_number 2; exon_id "ENSMUSE00000674492.2"; level 3; protein_id "ENSMUSP00000047232.6"; transcript_support_level "1"; mgi_id "MGI:2446274"; tag "basic"; tag "appris_principal_1"; tag "CCDS"; ccdsid "CCDS38753.1"; havana_gene "OTTMUSG00000007527.1";
chr4	HAVANA	start_codon	45229835	45229837	0	+	0	gene_id "ENSMUSG00000035615.13"; transcript_id "ENSMUST00000107804.2"; gene_type "protein_coding"; gene_name "Frmpd1"; transcript_type "protein_coding"; transcript_name "Frmpd1-202"; exon_number 2; exon_id "ENSMUSE00000674492.2"; level 2; protein_id "ENSMUSP00000103434.2"; transcript_support_level "5"; mgi_id "MGI:2446274"; tag "basic"; tag "Ensembl_canonical"; tag "GENCODE_Primary"; tag "appris_principal_1"; tag "CCDS"; ccdsid "CCDS38753.1"; havana_gene "OTTMUSG00000007527.1"; havana_transcript "OTTMUST00000017355.1";
chr4	HAVANA	CDS	45229835	45229935	0	+	0	gene_id "ENSMUSG00000035615.13"; transcript_id "ENSMUST00000134280.8"; gene_type "protein_coding"; gene_name "Frmpd1"; transcript_type "protein_coding"; transcript_name "Frmpd1-203"; exon_number 2; exon_id "ENSMUSE00000674492.2"; level 2; protein_id "ENSMUSP00000118757.2"; transcript_support_level "3"; mgi_id "MGI:2446274"; tag "mRNA_end_NF"; tag "cds_end_NF"; tag "alternative_5_UTR"; havana_gene "OTTMUSG00000007527.1"; havana_transcript "OTTMUST00000017356.1";
chr4	ENSEMBL	CDS	45229835	45229935	0	+	0	gene_id "ENSMUSG00000035615.13"; transcript_id "ENSMUST00000044773.12"; gene_type "protein_coding"; gene_name "Frmpd1"; transcript_type "protein_coding"; transcript_name "Frmpd1-201"; exon_number 2; exon_id "ENSMUSE00000674492.2"; level 3; protein_id "ENSMUSP00000047232.6"; transcript_support_level "1"; mgi_id "MGI:2446274"; tag "basic"; tag "appris_principal_1"; tag "CCDS"; ccdsid "CCDS38753.1"; havana_gene "OTTMUSG00000007527.1";
chr4	HAVANA	CDS	45229835	45229935	0	+	0	gene_id "ENSMUSG00000035615.13"; transcript_id "ENSMUST00000107804.2"; gene_type "protein_coding"; gene_name "Frmpd1"; transcript_type "protein_coding"; transcript_name "Frmpd1-202"; exon_number 2; exon_id "ENSMUSE00000674492.2"; level 2; protein_id "ENSMUSP00000103434.2"; transcript_support_level "5"; mgi_id "MGI:2446274"; tag "basic"; tag "Ensembl_canonical"; tag "GENCODE_Primary"; tag "appris_principal_1"; tag "CCDS"; ccdsid "CCDS38753.1"; havana_gene "OTTMUSG00000007527.1"; havana_transcript "OTTMUST00000017355.1";
chr4	HAVANA	exon	45243630	45243787	0	+	.	gene_id "ENSMUSG00000035615.13"; transcript_id "ENSMUST00000134280.8"; gene_type "protein_coding"; gene_name "Frmpd1"; transcript_type "protein_coding"; transcript_name "Frmpd1-203"; exon_number 3; exon_id "ENSMUSE00000674491.2"; level 2; protein_id "ENSMUSP00000118757.2"; transcript_support_level "3"; mgi_id "MGI:2446274"; tag "mRNA_end_NF"; tag "cds_end_NF"; tag "alternative_5_UTR"; havana_gene "OTTMUSG00000007527.1"; havana_transcript "OTTMUST00000017356.1";
chr4	HAVANA	CDS	45243630	45243787	0	+	1	gene_id "ENSMUSG00000035615.13"; transcript_id "ENSMUST00000134280.8"; gene_type "protein_coding"; gene_name "Frmpd1"; transcript_type "protein_coding"; transcript_name "Frmpd1-203"; exon_number 3; exon_id "ENSMUSE00000674491.2"; level 2; protein_id "ENSMUSP00000118757.2"; transcript_support_level "3"; mgi_id "MGI:2446274"; tag "mRNA_end_NF"; tag "cds_end_NF"; tag "alternative_5_UTR"; havana_gene "OTTMUSG00000007527.1"; havana_transcript "OTTMUST00000017356.1";
chr4	ENSEMBL	exon	45243630	45243787	0	+	.	gene_id "ENSMUSG00000035615.13"; transcript_id "ENSMUST00000044773.12"; gene_type "protein_coding"; gene_name "Frmpd1"; transcript_type "protein_coding"; transcript_name "Frmpd1-201"; exon_number 3; exon_id "ENSMUSE00000674491.2"; level 3; protein_id "ENSMUSP00000047232.6"; transcript_support_level "1"; mgi_id "MGI:2446274"; tag "basic"; tag "appris_principal_1"; tag "CCDS"; ccdsid "CCDS38753.1"; havana_gene "OTTMUSG00000007527.1";
chr4	ENSEMBL	CDS	45243630	45243787	0	+	1	gene_id "ENSMUSG00000035615.13"; transcript_id "ENSMUST00000044773.12"; gene_type "protein_coding"; gene_name "Frmpd1"; transcript_type "protein_coding"; transcript_name "Frmpd1-201"; exon_number 3; exon_id "ENSMUSE00000674491.2"; level 3; protein_id "ENSMUSP00000047232.6"; transcript_support_level "1"; mgi_id "MGI:2446274"; tag "basic"; tag "appris_principal_1"; tag "CCDS"; ccdsid "CCDS38753.1"; havana_gene "OTTMUSG00000007527.1";
chr4	HAVANA	exon	45243630	45243787	0	+	.	gene_id "ENSMUSG00000035615.13"; transcript_id "ENSMUST00000107804.2"; gene_type "protein_coding"; gene_name "Frmpd1"; transcript_type "protein_coding"; transcript_name "Frmpd1-202"; exon_number 3; exon_id "ENSMUSE00000674491.2"; level 2; protein_id "ENSMUSP00000103434.2"; transcript_support_level "5"; mgi_id "MGI:2446274"; tag "basic"; tag "Ensembl_canonical"; tag "GENCODE_Primary"; tag "appris_principal_1"; tag "CCDS"; ccdsid "CCDS38753.1"; havana_gene "OTTMUSG00000007527.1"; havana_transcript "OTTMUST00000017355.1";
chr4	HAVANA	CDS	45243630	45243787	0	+	1	gene_id "ENSMUSG00000035615.13"; transcript_id "ENSMUST00000107804.2"; gene_type "protein_coding"; gene_name "Frmpd1"; transcript_type "protein_coding"; transcript_name "Frmpd1-202"; exon_number 3; exon_id "ENSMUSE00000674491.2"; level 2; protein_id "ENSMUSP00000103434.2"; transcript_support_level "5"; mgi_id "MGI:2446274"; tag "basic"; tag "Ensembl_canonical"; tag "GENCODE_Primary"; tag "appris_principal_1"; tag "CCDS"; ccdsid "CCDS38753.1"; havana_gene "OTTMUSG00000007527.1"; havana_transcript "OTTMUST00000017355.1";
chr4	ENSEMBL_gcm37	exon	45243630	45243787	5.56317106081981	+	.	gene_id "ENSMUSG00000035615.13"; transcript_id "ENSMUSG00000035615.13_tx_3"; exon_id "chr4_45243630_45243787_+"; exonnum "3"; txlen "4904";
chr4	ENSEMBL_gcm37	exon	45243630	45243787	4.71993674199073	+	.	gene_id "ENSMUSG00000035615.13"; transcript_id "ENSMUSG00000035615.13_tx_4"; exon_id "chr4_45243630_45243787_+"; exonnum "3"; txlen "4877";
chr4	ENSEMBL_gcm37	exon	45243630	45243787	0.285041459891144	+	.	gene_id "ENSMUSG00000035615.13"; transcript_id "ENSMUSG00000035615.13_tx_6"; exon_id "chr4_45243630_45243787_+"; exonnum "3"; txlen "5290";
chr4	HAVANA	exon	45244572	45244674	0	+	.	gene_id "ENSMUSG00000035615.13"; transcript_id "ENSMUST00000134280.8"; gene_type "protein_coding"; gene_name "Frmpd1"; transcript_type "protein_coding"; transcript_name "Frmpd1-203"; exon_number 4; exon_id "ENSMUSE00000418844.4"; level 2; protein_id "ENSMUSP00000118757.2"; transcript_support_level "3"; mgi_id "MGI:2446274"; tag "mRNA_end_NF"; tag "cds_end_NF"; tag "alternative_5_UTR"; havana_gene "OTTMUSG00000007527.1"; havana_transcript "OTTMUST00000017356.1";
chr4	HAVANA	CDS	45244572	45244674	0	+	2	gene_id "ENSMUSG00000035615.13"; transcript_id "ENSMUST00000134280.8"; gene_type "protein_coding"; gene_name "Frmpd1"; transcript_type "protein_coding"; transcript_name "Frmpd1-203"; exon_number 4; exon_id "ENSMUSE00000418844.4"; level 2; protein_id "ENSMUSP00000118757.2"; transcript_support_level "3"; mgi_id "MGI:2446274"; tag "mRNA_end_NF"; tag "cds_end_NF"; tag "alternative_5_UTR"; havana_gene "OTTMUSG00000007527.1"; havana_transcript "OTTMUST00000017356.1";
chr4	ENSEMBL	exon	45244572	45244674	0	+	.	gene_id "ENSMUSG00000035615.13"; transcript_id "ENSMUST00000044773.12"; gene_type "protein_coding"; gene_name "Frmpd1"; transcript_type "protein_coding"; transcript_name "Frmpd1-201"; exon_number 4; exon_id "ENSMUSE00000418844.4"; level 3; protein_id "ENSMUSP00000047232.6"; transcript_support_level "1"; mgi_id "MGI:2446274"; tag "basic"; tag "appris_principal_1"; tag "CCDS"; ccdsid "CCDS38753.1"; havana_gene "OTTMUSG00000007527.1";
chr4	ENSEMBL	CDS	45244572	45244674	0	+	2	gene_id "ENSMUSG00000035615.13"; transcript_id "ENSMUST00000044773.12"; gene_type "protein_coding"; gene_name "Frmpd1"; transcript_type "protein_coding"; transcript_name "Frmpd1-201"; exon_number 4; exon_id "ENSMUSE00000418844.4"; level 3; protein_id "ENSMUSP00000047232.6"; transcript_support_level "1"; mgi_id "MGI:2446274"; tag "basic"; tag "appris_principal_1"; tag "CCDS"; ccdsid "CCDS38753.1"; havana_gene "OTTMUSG00000007527.1";
chr4	HAVANA	exon	45244572	45244674	0	+	.	gene_id "ENSMUSG00000035615.13"; transcript_id "ENSMUST00000107804.2"; gene_type "protein_coding"; gene_name "Frmpd1"; transcript_type "protein_coding"; transcript_name "Frmpd1-202"; exon_number 4; exon_id "ENSMUSE00000418844.4"; level 2; protein_id "ENSMUSP00000103434.2"; transcript_support_level "5"; mgi_id "MGI:2446274"; tag "basic"; tag "Ensembl_canonical"; tag "GENCODE_Primary"; tag "appris_principal_1"; tag "CCDS"; ccdsid "CCDS38753.1"; havana_gene "OTTMUSG00000007527.1"; havana_transcript "OTTMUST00000017355.1";
chr4	HAVANA	CDS	45244572	45244674	0	+	2	gene_id "ENSMUSG00000035615.13"; transcript_id "ENSMUST00000107804.2"; gene_type "protein_coding"; gene_name "Frmpd1"; transcript_type "protein_coding"; transcript_name "Frmpd1-202"; exon_number 4; exon_id "ENSMUSE00000418844.4"; level 2; protein_id "ENSMUSP00000103434.2"; transcript_support_level "5"; mgi_id "MGI:2446274"; tag "basic"; tag "Ensembl_canonical"; tag "GENCODE_Primary"; tag "appris_principal_1"; tag "CCDS"; ccdsid "CCDS38753.1"; havana_gene "OTTMUSG00000007527.1"; havana_transcript "OTTMUST00000017355.1";
chr4	ENSEMBL_gcm37	exon	45244572	45244674	5.56317106081981	+	.	gene_id "ENSMUSG00000035615.13"; transcript_id "ENSMUSG00000035615.13_tx_3"; exon_id "chr4_45244572_45244674_+"; exonnum "4"; txlen "4904";
chr4	ENSEMBL_gcm37	exon	45244572	45244674	4.71993674199073	+	.	gene_id "ENSMUSG00000035615.13"; transcript_id "ENSMUSG00000035615.13_tx_4"; exon_id "chr4_45244572_45244674_+"; exonnum "4"; txlen "4877";
chr4	ENSEMBL_gcm37	exon	45244572	45244674	0.285041459891144	+	.	gene_id "ENSMUSG00000035615.13"; transcript_id "ENSMUSG00000035615.13_tx_6"; exon_id "chr4_45244572_45244674_+"; exonnum "4"; txlen "5290";
chr4	HAVANA	exon	45249174	45249219	0	+	.	gene_id "ENSMUSG00000035615.13"; transcript_id "ENSMUST00000134280.8"; gene_type "protein_coding"; gene_name "Frmpd1"; transcript_type "protein_coding"; transcript_name "Frmpd1-203"; exon_number 5; exon_id "ENSMUSE00000418812.2"; level 2; protein_id "ENSMUSP00000118757.2"; transcript_support_level "3"; mgi_id "MGI:2446274"; tag "mRNA_end_NF"; tag "cds_end_NF"; tag "alternative_5_UTR"; havana_gene "OTTMUSG00000007527.1"; havana_transcript "OTTMUST00000017356.1";
chr4	HAVANA	CDS	45249174	45249219	0	+	1	gene_id "ENSMUSG00000035615.13"; transcript_id "ENSMUST00000134280.8"; gene_type "protein_coding"; gene_name "Frmpd1"; transcript_type "protein_coding"; transcript_name "Frmpd1-203"; exon_number 5; exon_id "ENSMUSE00000418812.2"; level 2; protein_id "ENSMUSP00000118757.2"; transcript_support_level "3"; mgi_id "MGI:2446274"; tag "mRNA_end_NF"; tag "cds_end_NF"; tag "alternative_5_UTR"; havana_gene "OTTMUSG00000007527.1"; havana_transcript "OTTMUST00000017356.1";
chr4	ENSEMBL	exon	45249174	45249219	0	+	.	gene_id "ENSMUSG00000035615.13"; transcript_id "ENSMUST00000044773.12"; gene_type "protein_coding"; gene_name "Frmpd1"; transcript_type "protein_coding"; transcript_name "Frmpd1-201"; exon_number 5; exon_id "ENSMUSE00000418812.2"; level 3; protein_id "ENSMUSP00000047232.6"; transcript_support_level "1"; mgi_id "MGI:2446274"; tag "basic"; tag "appris_principal_1"; tag "CCDS"; ccdsid "CCDS38753.1"; havana_gene "OTTMUSG00000007527.1";
chr4	ENSEMBL	CDS	45249174	45249219	0	+	1	gene_id "ENSMUSG00000035615.13"; transcript_id "ENSMUST00000044773.12"; gene_type "protein_coding"; gene_name "Frmpd1"; transcript_type "protein_coding"; transcript_name "Frmpd1-201"; exon_number 5; exon_id "ENSMUSE00000418812.2"; level 3; protein_id "ENSMUSP00000047232.6"; transcript_support_level "1"; mgi_id "MGI:2446274"; tag "basic"; tag "appris_principal_1"; tag "CCDS"; ccdsid "CCDS38753.1"; havana_gene "OTTMUSG00000007527.1";
chr4	HAVANA	exon	45249174	45249219	0	+	.	gene_id "ENSMUSG00000035615.13"; transcript_id "ENSMUST00000107804.2"; gene_type "protein_coding"; gene_name "Frmpd1"; transcript_type "protein_coding"; transcript_name "Frmpd1-202"; exon_number 5; exon_id "ENSMUSE00000418812.2"; level 2; protein_id "ENSMUSP00000103434.2"; transcript_support_level "5"; mgi_id "MGI:2446274"; tag "basic"; tag "Ensembl_canonical"; tag "GENCODE_Primary"; tag "appris_principal_1"; tag "CCDS"; ccdsid "CCDS38753.1"; havana_gene "OTTMUSG00000007527.1"; havana_transcript "OTTMUST00000017355.1";
chr4	HAVANA	CDS	45249174	45249219	0	+	1	gene_id "ENSMUSG00000035615.13"; transcript_id "ENSMUST00000107804.2"; gene_type "protein_coding"; gene_name "Frmpd1"; transcript_type "protein_coding"; transcript_name "Frmpd1-202"; exon_number 5; exon_id "ENSMUSE00000418812.2"; level 2; protein_id "ENSMUSP00000103434.2"; transcript_support_level "5"; mgi_id "MGI:2446274"; tag "basic"; tag "Ensembl_canonical"; tag "GENCODE_Primary"; tag "appris_principal_1"; tag "CCDS"; ccdsid "CCDS38753.1"; havana_gene "OTTMUSG00000007527.1"; havana_transcript "OTTMUST00000017355.1";
chr4	ENSEMBL_gcm37	exon	45249174	45249219	5.56317106081981	+	.	gene_id "ENSMUSG00000035615.13"; transcript_id "ENSMUSG00000035615.13_tx_3"; exon_id "chr4_45249174_45249219_+"; exonnum "5"; txlen "4904";
chr4	ENSEMBL_gcm37	exon	45249174	45249219	4.71993674199073	+	.	gene_id "ENSMUSG00000035615.13"; transcript_id "ENSMUSG00000035615.13_tx_4"; exon_id "chr4_45249174_45249219_+"; exonnum "5"; txlen "4877";
chr4	ENSEMBL_gcm37	exon	45249174	45249219	0.285041459891144	+	.	gene_id "ENSMUSG00000035615.13"; transcript_id "ENSMUSG00000035615.13_tx_6"; exon_id "chr4_45249174_45249219_+"; exonnum "5"; txlen "5290";
chr4	HAVANA	exon	45256842	45256949	0	+	.	gene_id "ENSMUSG00000035615.13"; transcript_id "ENSMUST00000134280.8"; gene_type "protein_coding"; gene_name "Frmpd1"; transcript_type "protein_coding"; transcript_name "Frmpd1-203"; exon_number 6; exon_id "ENSMUSE00000418809.2"; level 2; protein_id "ENSMUSP00000118757.2"; transcript_support_level "3"; mgi_id "MGI:2446274"; tag "mRNA_end_NF"; tag "cds_end_NF"; tag "alternative_5_UTR"; havana_gene "OTTMUSG00000007527.1"; havana_transcript "OTTMUST00000017356.1";
chr4	HAVANA	CDS	45256842	45256949	0	+	0	gene_id "ENSMUSG00000035615.13"; transcript_id "ENSMUST00000134280.8"; gene_type "protein_coding"; gene_name "Frmpd1"; transcript_type "protein_coding"; transcript_name "Frmpd1-203"; exon_number 6; exon_id "ENSMUSE00000418809.2"; level 2; protein_id "ENSMUSP00000118757.2"; transcript_support_level "3"; mgi_id "MGI:2446274"; tag "mRNA_end_NF"; tag "cds_end_NF"; tag "alternative_5_UTR"; havana_gene "OTTMUSG00000007527.1"; havana_transcript "OTTMUST00000017356.1";
chr4	ENSEMBL	exon	45256842	45256949	0	+	.	gene_id "ENSMUSG00000035615.13"; transcript_id "ENSMUST00000044773.12"; gene_type "protein_coding"; gene_name "Frmpd1"; transcript_type "protein_coding"; transcript_name "Frmpd1-201"; exon_number 6; exon_id "ENSMUSE00000418809.2"; level 3; protein_id "ENSMUSP00000047232.6"; transcript_support_level "1"; mgi_id "MGI:2446274"; tag "basic"; tag "appris_principal_1"; tag "CCDS"; ccdsid "CCDS38753.1"; havana_gene "OTTMUSG00000007527.1";
chr4	ENSEMBL	CDS	45256842	45256949	0	+	0	gene_id "ENSMUSG00000035615.13"; transcript_id "ENSMUST00000044773.12"; gene_type "protein_coding"; gene_name "Frmpd1"; transcript_type "protein_coding"; transcript_name "Frmpd1-201"; exon_number 6; exon_id "ENSMUSE00000418809.2"; level 3; protein_id "ENSMUSP00000047232.6"; transcript_support_level "1"; mgi_id "MGI:2446274"; tag "basic"; tag "appris_principal_1"; tag "CCDS"; ccdsid "CCDS38753.1"; havana_gene "OTTMUSG00000007527.1";
chr4	HAVANA	exon	45256842	45256949	0	+	.	gene_id "ENSMUSG00000035615.13"; transcript_id "ENSMUST00000107804.2"; gene_type "protein_coding"; gene_name "Frmpd1"; transcript_type "protein_coding"; transcript_name "Frmpd1-202"; exon_number 6; exon_id "ENSMUSE00000418809.2"; level 2; protein_id "ENSMUSP00000103434.2"; transcript_support_level "5"; mgi_id "MGI:2446274"; tag "basic"; tag "Ensembl_canonical"; tag "GENCODE_Primary"; tag "appris_principal_1"; tag "CCDS"; ccdsid "CCDS38753.1"; havana_gene "OTTMUSG00000007527.1"; havana_transcript "OTTMUST00000017355.1";
chr4	HAVANA	CDS	45256842	45256949	0	+	0	gene_id "ENSMUSG00000035615.13"; transcript_id "ENSMUST00000107804.2"; gene_type "protein_coding"; gene_name "Frmpd1"; transcript_type "protein_coding"; transcript_name "Frmpd1-202"; exon_number 6; exon_id "ENSMUSE00000418809.2"; level 2; protein_id "ENSMUSP00000103434.2"; transcript_support_level "5"; mgi_id "MGI:2446274"; tag "basic"; tag "Ensembl_canonical"; tag "GENCODE_Primary"; tag "appris_principal_1"; tag "CCDS"; ccdsid "CCDS38753.1"; havana_gene "OTTMUSG00000007527.1"; havana_transcript "OTTMUST00000017355.1";
chr4	ENSEMBL_gcm37	exon	45256842	45256949	5.56317106081981	+	.	gene_id "ENSMUSG00000035615.13"; transcript_id "ENSMUSG00000035615.13_tx_3"; exon_id "chr4_45256842_45256949_+"; exonnum "6"; txlen "4904";
chr4	ENSEMBL_gcm37	exon	45256842	45256949	4.71993674199073	+	.	gene_id "ENSMUSG00000035615.13"; transcript_id "ENSMUSG00000035615.13_tx_4"; exon_id "chr4_45256842_45256949_+"; exonnum "6"; txlen "4877";
chr4	ENSEMBL_gcm37	exon	45256842	45256949	0.285041459891144	+	.	gene_id "ENSMUSG00000035615.13"; transcript_id "ENSMUSG00000035615.13_tx_6"; exon_id "chr4_45256842_45256949_+"; exonnum "6"; txlen "5290";
chr4	HAVANA	exon	45261833	45261900	0	+	.	gene_id "ENSMUSG00000035615.13"; transcript_id "ENSMUST00000134280.8"; gene_type "protein_coding"; gene_name "Frmpd1"; transcript_type "protein_coding"; transcript_name "Frmpd1-203"; exon_number 7; exon_id "ENSMUSE00000822710.2"; level 2; protein_id "ENSMUSP00000118757.2"; transcript_support_level "3"; mgi_id "MGI:2446274"; tag "mRNA_end_NF"; tag "cds_end_NF"; tag "alternative_5_UTR"; havana_gene "OTTMUSG00000007527.1"; havana_transcript "OTTMUST00000017356.1";
chr4	HAVANA	CDS	45261833	45261900	0	+	0	gene_id "ENSMUSG00000035615.13"; transcript_id "ENSMUST00000134280.8"; gene_type "protein_coding"; gene_name "Frmpd1"; transcript_type "protein_coding"; transcript_name "Frmpd1-203"; exon_number 7; exon_id "ENSMUSE00000822710.2"; level 2; protein_id "ENSMUSP00000118757.2"; transcript_support_level "3"; mgi_id "MGI:2446274"; tag "mRNA_end_NF"; tag "cds_end_NF"; tag "alternative_5_UTR"; havana_gene "OTTMUSG00000007527.1"; havana_transcript "OTTMUST00000017356.1";
chr4	ENSEMBL	exon	45261833	45261928	0	+	.	gene_id "ENSMUSG00000035615.13"; transcript_id "ENSMUST00000044773.12"; gene_type "protein_coding"; gene_name "Frmpd1"; transcript_type "protein_coding"; transcript_name "Frmpd1-201"; exon_number 7; exon_id "ENSMUSE00000385516.3"; level 3; protein_id "ENSMUSP00000047232.6"; transcript_support_level "1"; mgi_id "MGI:2446274"; tag "basic"; tag "appris_principal_1"; tag "CCDS"; ccdsid "CCDS38753.1"; havana_gene "OTTMUSG00000007527.1";
chr4	ENSEMBL	CDS	45261833	45261928	0	+	0	gene_id "ENSMUSG00000035615.13"; transcript_id "ENSMUST00000044773.12"; gene_type "protein_coding"; gene_name "Frmpd1"; transcript_type "protein_coding"; transcript_name "Frmpd1-201"; exon_number 7; exon_id "ENSMUSE00000385516.3"; level 3; protein_id "ENSMUSP00000047232.6"; transcript_support_level "1"; mgi_id "MGI:2446274"; tag "basic"; tag "appris_principal_1"; tag "CCDS"; ccdsid "CCDS38753.1"; havana_gene "OTTMUSG00000007527.1";
chr4	HAVANA	exon	45261833	45261928	0	+	.	gene_id "ENSMUSG00000035615.13"; transcript_id "ENSMUST00000107804.2"; gene_type "protein_coding"; gene_name "Frmpd1"; transcript_type "protein_coding"; transcript_name "Frmpd1-202"; exon_number 7; exon_id "ENSMUSE00000385516.3"; level 2; protein_id "ENSMUSP00000103434.2"; transcript_support_level "5"; mgi_id "MGI:2446274"; tag "basic"; tag "Ensembl_canonical"; tag "GENCODE_Primary"; tag "appris_principal_1"; tag "CCDS"; ccdsid "CCDS38753.1"; havana_gene "OTTMUSG00000007527.1"; havana_transcript "OTTMUST00000017355.1";
chr4	HAVANA	CDS	45261833	45261928	0	+	0	gene_id "ENSMUSG00000035615.13"; transcript_id "ENSMUST00000107804.2"; gene_type "protein_coding"; gene_name "Frmpd1"; transcript_type "protein_coding"; transcript_name "Frmpd1-202"; exon_number 7; exon_id "ENSMUSE00000385516.3"; level 2; protein_id "ENSMUSP00000103434.2"; transcript_support_level "5"; mgi_id "MGI:2446274"; tag "basic"; tag "Ensembl_canonical"; tag "GENCODE_Primary"; tag "appris_principal_1"; tag "CCDS"; ccdsid "CCDS38753.1"; havana_gene "OTTMUSG00000007527.1"; havana_transcript "OTTMUST00000017355.1";
chr4	ENSEMBL_gcm37	exon	45261833	45261928	5.56317106081981	+	.	gene_id "ENSMUSG00000035615.13"; transcript_id "ENSMUSG00000035615.13_tx_3"; exon_id "chr4_45261833_45261928_+"; exonnum "7"; txlen "4904";
chr4	ENSEMBL_gcm37	exon	45261833	45261928	4.71993674199073	+	.	gene_id "ENSMUSG00000035615.13"; transcript_id "ENSMUSG00000035615.13_tx_4"; exon_id "chr4_45261833_45261928_+"; exonnum "7"; txlen "4877";
chr4	ENSEMBL_gcm37	exon	45261833	45261928	0.285041459891144	+	.	gene_id "ENSMUSG00000035615.13"; transcript_id "ENSMUSG00000035615.13_tx_6"; exon_id "chr4_45261833_45261928_+"; exonnum "7"; txlen "5290";
chr4	ENSEMBL	exon	45268469	45268594	0	+	.	gene_id "ENSMUSG00000035615.13"; transcript_id "ENSMUST00000044773.12"; gene_type "protein_coding"; gene_name "Frmpd1"; transcript_type "protein_coding"; transcript_name "Frmpd1-201"; exon_number 8; exon_id "ENSMUSE00000342946.2"; level 3; protein_id "ENSMUSP00000047232.6"; transcript_support_level "1"; mgi_id "MGI:2446274"; tag "basic"; tag "appris_principal_1"; tag "CCDS"; ccdsid "CCDS38753.1"; havana_gene "OTTMUSG00000007527.1";
chr4	ENSEMBL	CDS	45268469	45268594	0	+	0	gene_id "ENSMUSG00000035615.13"; transcript_id "ENSMUST00000044773.12"; gene_type "protein_coding"; gene_name "Frmpd1"; transcript_type "protein_coding"; transcript_name "Frmpd1-201"; exon_number 8; exon_id "ENSMUSE00000342946.2"; level 3; protein_id "ENSMUSP00000047232.6"; transcript_support_level "1"; mgi_id "MGI:2446274"; tag "basic"; tag "appris_principal_1"; tag "CCDS"; ccdsid "CCDS38753.1"; havana_gene "OTTMUSG00000007527.1";
chr4	HAVANA	exon	45268469	45268594	0	+	.	gene_id "ENSMUSG00000035615.13"; transcript_id "ENSMUST00000107804.2"; gene_type "protein_coding"; gene_name "Frmpd1"; transcript_type "protein_coding"; transcript_name "Frmpd1-202"; exon_number 8; exon_id "ENSMUSE00000342946.2"; level 2; protein_id "ENSMUSP00000103434.2"; transcript_support_level "5"; mgi_id "MGI:2446274"; tag "basic"; tag "Ensembl_canonical"; tag "GENCODE_Primary"; tag "appris_principal_1"; tag "CCDS"; ccdsid "CCDS38753.1"; havana_gene "OTTMUSG00000007527.1"; havana_transcript "OTTMUST00000017355.1";
chr4	HAVANA	CDS	45268469	45268594	0	+	0	gene_id "ENSMUSG00000035615.13"; transcript_id "ENSMUST00000107804.2"; gene_type "protein_coding"; gene_name "Frmpd1"; transcript_type "protein_coding"; transcript_name "Frmpd1-202"; exon_number 8; exon_id "ENSMUSE00000342946.2"; level 2; protein_id "ENSMUSP00000103434.2"; transcript_support_level "5"; mgi_id "MGI:2446274"; tag "basic"; tag "Ensembl_canonical"; tag "GENCODE_Primary"; tag "appris_principal_1"; tag "CCDS"; ccdsid "CCDS38753.1"; havana_gene "OTTMUSG00000007527.1"; havana_transcript "OTTMUST00000017355.1";
chr4	ENSEMBL_gcm37	exon	45268469	45268594	5.56317106081981	+	.	gene_id "ENSMUSG00000035615.13"; transcript_id "ENSMUSG00000035615.13_tx_3"; exon_id "chr4_45268469_45268594_+"; exonnum "8"; txlen "4904";
chr4	ENSEMBL_gcm37	exon	45268469	45268594	4.71993674199073	+	.	gene_id "ENSMUSG00000035615.13"; transcript_id "ENSMUSG00000035615.13_tx_4"; exon_id "chr4_45268469_45268594_+"; exonnum "8"; txlen "4877";
chr4	ENSEMBL_gcm37	exon	45268469	45268594	0.285041459891144	+	.	gene_id "ENSMUSG00000035615.13"; transcript_id "ENSMUSG00000035615.13_tx_6"; exon_id "chr4_45268469_45268594_+"; exonnum "8"; txlen "5290";
chr4	ENSEMBL	exon	45269900	45270019	0	+	.	gene_id "ENSMUSG00000035615.13"; transcript_id "ENSMUST00000044773.12"; gene_type "protein_coding"; gene_name "Frmpd1"; transcript_type "protein_coding"; transcript_name "Frmpd1-201"; exon_number 9; exon_id "ENSMUSE00000382934.3"; level 3; protein_id "ENSMUSP00000047232.6"; transcript_support_level "1"; mgi_id "MGI:2446274"; tag "basic"; tag "appris_principal_1"; tag "CCDS"; ccdsid "CCDS38753.1"; havana_gene "OTTMUSG00000007527.1";
chr4	ENSEMBL	CDS	45269900	45270019	0	+	0	gene_id "ENSMUSG00000035615.13"; transcript_id "ENSMUST00000044773.12"; gene_type "protein_coding"; gene_name "Frmpd1"; transcript_type "protein_coding"; transcript_name "Frmpd1-201"; exon_number 9; exon_id "ENSMUSE00000382934.3"; level 3; protein_id "ENSMUSP00000047232.6"; transcript_support_level "1"; mgi_id "MGI:2446274"; tag "basic"; tag "appris_principal_1"; tag "CCDS"; ccdsid "CCDS38753.1"; havana_gene "OTTMUSG00000007527.1";
chr4	HAVANA	exon	45269900	45270019	0	+	.	gene_id "ENSMUSG00000035615.13"; transcript_id "ENSMUST00000107804.2"; gene_type "protein_coding"; gene_name "Frmpd1"; transcript_type "protein_coding"; transcript_name "Frmpd1-202"; exon_number 9; exon_id "ENSMUSE00000382934.3"; level 2; protein_id "ENSMUSP00000103434.2"; transcript_support_level "5"; mgi_id "MGI:2446274"; tag "basic"; tag "Ensembl_canonical"; tag "GENCODE_Primary"; tag "appris_principal_1"; tag "CCDS"; ccdsid "CCDS38753.1"; havana_gene "OTTMUSG00000007527.1"; havana_transcript "OTTMUST00000017355.1";
chr4	HAVANA	CDS	45269900	45270019	0	+	0	gene_id "ENSMUSG00000035615.13"; transcript_id "ENSMUST00000107804.2"; gene_type "protein_coding"; gene_name "Frmpd1"; transcript_type "protein_coding"; transcript_name "Frmpd1-202"; exon_number 9; exon_id "ENSMUSE00000382934.3"; level 2; protein_id "ENSMUSP00000103434.2"; transcript_support_level "5"; mgi_id "MGI:2446274"; tag "basic"; tag "Ensembl_canonical"; tag "GENCODE_Primary"; tag "appris_principal_1"; tag "CCDS"; ccdsid "CCDS38753.1"; havana_gene "OTTMUSG00000007527.1"; havana_transcript "OTTMUST00000017355.1";
chr4	ENSEMBL_gcm37	exon	45269900	45270019	5.56317106081981	+	.	gene_id "ENSMUSG00000035615.13"; transcript_id "ENSMUSG00000035615.13_tx_3"; exon_id "chr4_45269900_45270019_+"; exonnum "9"; txlen "4904";
chr4	ENSEMBL_gcm37	exon	45269900	45270019	4.71993674199073	+	.	gene_id "ENSMUSG00000035615.13"; transcript_id "ENSMUSG00000035615.13_tx_4"; exon_id "chr4_45269900_45270019_+"; exonnum "9"; txlen "4877";
chr4	ENSEMBL_gcm37	exon	45269900	45270019	0.285041459891144	+	.	gene_id "ENSMUSG00000035615.13"; transcript_id "ENSMUSG00000035615.13_tx_6"; exon_id "chr4_45269900_45270019_+"; exonnum "9"; txlen "5290";
chr4	sragcm37_mid	exon	45270294	45270342	0.285041459891144	+	.	gene_id "ENSMUSG00000035615.13"; transcript_id "ENSMUSG00000035615.13_tx_6"; exon_id "chr4_45270294_45270342_+"; exonnum "10"; txlen "5290";
chr4	ENSEMBL	exon	45271130	45271266	0	+	.	gene_id "ENSMUSG00000035615.13"; transcript_id "ENSMUST00000044773.12"; gene_type "protein_coding"; gene_name "Frmpd1"; transcript_type "protein_coding"; transcript_name "Frmpd1-201"; exon_number 10; exon_id "ENSMUSE00000418794.2"; level 3; protein_id "ENSMUSP00000047232.6"; transcript_support_level "1"; mgi_id "MGI:2446274"; tag "basic"; tag "appris_principal_1"; tag "CCDS"; ccdsid "CCDS38753.1"; havana_gene "OTTMUSG00000007527.1";
chr4	ENSEMBL	CDS	45271130	45271266	0	+	0	gene_id "ENSMUSG00000035615.13"; transcript_id "ENSMUST00000044773.12"; gene_type "protein_coding"; gene_name "Frmpd1"; transcript_type "protein_coding"; transcript_name "Frmpd1-201"; exon_number 10; exon_id "ENSMUSE00000418794.2"; level 3; protein_id "ENSMUSP00000047232.6"; transcript_support_level "1"; mgi_id "MGI:2446274"; tag "basic"; tag "appris_principal_1"; tag "CCDS"; ccdsid "CCDS38753.1"; havana_gene "OTTMUSG00000007527.1";
chr4	HAVANA	exon	45271130	45271266	0	+	.	gene_id "ENSMUSG00000035615.13"; transcript_id "ENSMUST00000107804.2"; gene_type "protein_coding"; gene_name "Frmpd1"; transcript_type "protein_coding"; transcript_name "Frmpd1-202"; exon_number 10; exon_id "ENSMUSE00000418794.2"; level 2; protein_id "ENSMUSP00000103434.2"; transcript_support_level "5"; mgi_id "MGI:2446274"; tag "basic"; tag "Ensembl_canonical"; tag "GENCODE_Primary"; tag "appris_principal_1"; tag "CCDS"; ccdsid "CCDS38753.1"; havana_gene "OTTMUSG00000007527.1"; havana_transcript "OTTMUST00000017355.1";
chr4	HAVANA	CDS	45271130	45271266	0	+	0	gene_id "ENSMUSG00000035615.13"; transcript_id "ENSMUST00000107804.2"; gene_type "protein_coding"; gene_name "Frmpd1"; transcript_type "protein_coding"; transcript_name "Frmpd1-202"; exon_number 10; exon_id "ENSMUSE00000418794.2"; level 2; protein_id "ENSMUSP00000103434.2"; transcript_support_level "5"; mgi_id "MGI:2446274"; tag "basic"; tag "Ensembl_canonical"; tag "GENCODE_Primary"; tag "appris_principal_1"; tag "CCDS"; ccdsid "CCDS38753.1"; havana_gene "OTTMUSG00000007527.1"; havana_transcript "OTTMUST00000017355.1";
chr4	ENSEMBL_gcm37	exon	45271130	45271266	5.56317106081981	+	.	gene_id "ENSMUSG00000035615.13"; transcript_id "ENSMUSG00000035615.13_tx_3"; exon_id "chr4_45271130_45271266_+"; exonnum "10"; txlen "4904";
chr4	ENSEMBL_gcm37	exon	45271130	45271266	4.71993674199073	+	.	gene_id "ENSMUSG00000035615.13"; transcript_id "ENSMUSG00000035615.13_tx_4"; exon_id "chr4_45271130_45271266_+"; exonnum "10"; txlen "4877";
chr4	ENSEMBL_gcm37	exon	45271130	45271266	0.285041459891144	+	.	gene_id "ENSMUSG00000035615.13"; transcript_id "ENSMUSG00000035615.13_tx_6"; exon_id "chr4_45271130_45271266_+"; exonnum "11"; txlen "5290";
chr4	ENSEMBL	exon	45273078	45273204	0	+	.	gene_id "ENSMUSG00000035615.13"; transcript_id "ENSMUST00000044773.12"; gene_type "protein_coding"; gene_name "Frmpd1"; transcript_type "protein_coding"; transcript_name "Frmpd1-201"; exon_number 11; exon_id "ENSMUSE00000367130.3"; level 3; protein_id "ENSMUSP00000047232.6"; transcript_support_level "1"; mgi_id "MGI:2446274"; tag "basic"; tag "appris_principal_1"; tag "CCDS"; ccdsid "CCDS38753.1"; havana_gene "OTTMUSG00000007527.1";
chr4	ENSEMBL	CDS	45273078	45273204	0	+	1	gene_id "ENSMUSG00000035615.13"; transcript_id "ENSMUST00000044773.12"; gene_type "protein_coding"; gene_name "Frmpd1"; transcript_type "protein_coding"; transcript_name "Frmpd1-201"; exon_number 11; exon_id "ENSMUSE00000367130.3"; level 3; protein_id "ENSMUSP00000047232.6"; transcript_support_level "1"; mgi_id "MGI:2446274"; tag "basic"; tag "appris_principal_1"; tag "CCDS"; ccdsid "CCDS38753.1"; havana_gene "OTTMUSG00000007527.1";
chr4	HAVANA	exon	45273078	45273204	0	+	.	gene_id "ENSMUSG00000035615.13"; transcript_id "ENSMUST00000107804.2"; gene_type "protein_coding"; gene_name "Frmpd1"; transcript_type "protein_coding"; transcript_name "Frmpd1-202"; exon_number 11; exon_id "ENSMUSE00000367130.3"; level 2; protein_id "ENSMUSP00000103434.2"; transcript_support_level "5"; mgi_id "MGI:2446274"; tag "basic"; tag "Ensembl_canonical"; tag "GENCODE_Primary"; tag "appris_principal_1"; tag "CCDS"; ccdsid "CCDS38753.1"; havana_gene "OTTMUSG00000007527.1"; havana_transcript "OTTMUST00000017355.1";
chr4	HAVANA	CDS	45273078	45273204	0	+	1	gene_id "ENSMUSG00000035615.13"; transcript_id "ENSMUST00000107804.2"; gene_type "protein_coding"; gene_name "Frmpd1"; transcript_type "protein_coding"; transcript_name "Frmpd1-202"; exon_number 11; exon_id "ENSMUSE00000367130.3"; level 2; protein_id "ENSMUSP00000103434.2"; transcript_support_level "5"; mgi_id "MGI:2446274"; tag "basic"; tag "Ensembl_canonical"; tag "GENCODE_Primary"; tag "appris_principal_1"; tag "CCDS"; ccdsid "CCDS38753.1"; havana_gene "OTTMUSG00000007527.1"; havana_transcript "OTTMUST00000017355.1";
chr4	ENSEMBL_gcm37	exon	45273078	45273204	5.56317106081981	+	.	gene_id "ENSMUSG00000035615.13"; transcript_id "ENSMUSG00000035615.13_tx_3"; exon_id "chr4_45273078_45273204_+"; exonnum "11"; txlen "4904";
chr4	ENSEMBL_gcm37	exon	45273078	45273204	4.71993674199073	+	.	gene_id "ENSMUSG00000035615.13"; transcript_id "ENSMUSG00000035615.13_tx_4"; exon_id "chr4_45273078_45273204_+"; exonnum "11"; txlen "4877";
chr4	ENSEMBL_gcm37	exon	45273078	45273204	0.285041459891144	+	.	gene_id "ENSMUSG00000035615.13"; transcript_id "ENSMUSG00000035615.13_tx_6"; exon_id "chr4_45273078_45273204_+"; exonnum "12"; txlen "5290";
chr4	ENSEMBL	exon	45273359	45273454	0	+	.	gene_id "ENSMUSG00000035615.13"; transcript_id "ENSMUST00000044773.12"; gene_type "protein_coding"; gene_name "Frmpd1"; transcript_type "protein_coding"; transcript_name "Frmpd1-201"; exon_number 12; exon_id "ENSMUSE00000286045.2"; level 3; protein_id "ENSMUSP00000047232.6"; transcript_support_level "1"; mgi_id "MGI:2446274"; tag "basic"; tag "appris_principal_1"; tag "CCDS"; ccdsid "CCDS38753.1"; havana_gene "OTTMUSG00000007527.1";
chr4	ENSEMBL	CDS	45273359	45273454	0	+	0	gene_id "ENSMUSG00000035615.13"; transcript_id "ENSMUST00000044773.12"; gene_type "protein_coding"; gene_name "Frmpd1"; transcript_type "protein_coding"; transcript_name "Frmpd1-201"; exon_number 12; exon_id "ENSMUSE00000286045.2"; level 3; protein_id "ENSMUSP00000047232.6"; transcript_support_level "1"; mgi_id "MGI:2446274"; tag "basic"; tag "appris_principal_1"; tag "CCDS"; ccdsid "CCDS38753.1"; havana_gene "OTTMUSG00000007527.1";
chr4	HAVANA	exon	45273359	45273454	0	+	.	gene_id "ENSMUSG00000035615.13"; transcript_id "ENSMUST00000107804.2"; gene_type "protein_coding"; gene_name "Frmpd1"; transcript_type "protein_coding"; transcript_name "Frmpd1-202"; exon_number 12; exon_id "ENSMUSE00000286045.2"; level 2; protein_id "ENSMUSP00000103434.2"; transcript_support_level "5"; mgi_id "MGI:2446274"; tag "basic"; tag "Ensembl_canonical"; tag "GENCODE_Primary"; tag "appris_principal_1"; tag "CCDS"; ccdsid "CCDS38753.1"; havana_gene "OTTMUSG00000007527.1"; havana_transcript "OTTMUST00000017355.1";
chr4	HAVANA	CDS	45273359	45273454	0	+	0	gene_id "ENSMUSG00000035615.13"; transcript_id "ENSMUST00000107804.2"; gene_type "protein_coding"; gene_name "Frmpd1"; transcript_type "protein_coding"; transcript_name "Frmpd1-202"; exon_number 12; exon_id "ENSMUSE00000286045.2"; level 2; protein_id "ENSMUSP00000103434.2"; transcript_support_level "5"; mgi_id "MGI:2446274"; tag "basic"; tag "Ensembl_canonical"; tag "GENCODE_Primary"; tag "appris_principal_1"; tag "CCDS"; ccdsid "CCDS38753.1"; havana_gene "OTTMUSG00000007527.1"; havana_transcript "OTTMUST00000017355.1";
chr4	ENSEMBL_gcm37	exon	45273359	45273454	5.56317106081981	+	.	gene_id "ENSMUSG00000035615.13"; transcript_id "ENSMUSG00000035615.13_tx_3"; exon_id "chr4_45273359_45273454_+"; exonnum "12"; txlen "4904";
chr4	ENSEMBL_gcm37	exon	45273359	45273454	4.71993674199073	+	.	gene_id "ENSMUSG00000035615.13"; transcript_id "ENSMUSG00000035615.13_tx_4"; exon_id "chr4_45273359_45273454_+"; exonnum "12"; txlen "4877";
chr4	ENSEMBL_gcm37	exon	45273359	45273454	0.285041459891144	+	.	gene_id "ENSMUSG00000035615.13"; transcript_id "ENSMUSG00000035615.13_tx_6"; exon_id "chr4_45273359_45273454_+"; exonnum "13"; txlen "5290";
chr4	ENSEMBL	exon	45274312	45274494	0	+	.	gene_id "ENSMUSG00000035615.13"; transcript_id "ENSMUST00000044773.12"; gene_type "protein_coding"; gene_name "Frmpd1"; transcript_type "protein_coding"; transcript_name "Frmpd1-201"; exon_number 13; exon_id "ENSMUSE00000364259.2"; level 3; protein_id "ENSMUSP00000047232.6"; transcript_support_level "1"; mgi_id "MGI:2446274"; tag "basic"; tag "appris_principal_1"; tag "CCDS"; ccdsid "CCDS38753.1"; havana_gene "OTTMUSG00000007527.1";
chr4	ENSEMBL	CDS	45274312	45274494	0	+	0	gene_id "ENSMUSG00000035615.13"; transcript_id "ENSMUST00000044773.12"; gene_type "protein_coding"; gene_name "Frmpd1"; transcript_type "protein_coding"; transcript_name "Frmpd1-201"; exon_number 13; exon_id "ENSMUSE00000364259.2"; level 3; protein_id "ENSMUSP00000047232.6"; transcript_support_level "1"; mgi_id "MGI:2446274"; tag "basic"; tag "appris_principal_1"; tag "CCDS"; ccdsid "CCDS38753.1"; havana_gene "OTTMUSG00000007527.1";
chr4	HAVANA	exon	45274312	45274494	0	+	.	gene_id "ENSMUSG00000035615.13"; transcript_id "ENSMUST00000107804.2"; gene_type "protein_coding"; gene_name "Frmpd1"; transcript_type "protein_coding"; transcript_name "Frmpd1-202"; exon_number 13; exon_id "ENSMUSE00000364259.2"; level 2; protein_id "ENSMUSP00000103434.2"; transcript_support_level "5"; mgi_id "MGI:2446274"; tag "basic"; tag "Ensembl_canonical"; tag "GENCODE_Primary"; tag "appris_principal_1"; tag "CCDS"; ccdsid "CCDS38753.1"; havana_gene "OTTMUSG00000007527.1"; havana_transcript "OTTMUST00000017355.1";
chr4	HAVANA	CDS	45274312	45274494	0	+	0	gene_id "ENSMUSG00000035615.13"; transcript_id "ENSMUST00000107804.2"; gene_type "protein_coding"; gene_name "Frmpd1"; transcript_type "protein_coding"; transcript_name "Frmpd1-202"; exon_number 13; exon_id "ENSMUSE00000364259.2"; level 2; protein_id "ENSMUSP00000103434.2"; transcript_support_level "5"; mgi_id "MGI:2446274"; tag "basic"; tag "Ensembl_canonical"; tag "GENCODE_Primary"; tag "appris_principal_1"; tag "CCDS"; ccdsid "CCDS38753.1"; havana_gene "OTTMUSG00000007527.1"; havana_transcript "OTTMUST00000017355.1";
chr4	ENSEMBL_gcm37	exon	45274312	45274494	5.56317106081981	+	.	gene_id "ENSMUSG00000035615.13"; transcript_id "ENSMUSG00000035615.13_tx_3"; exon_id "chr4_45274312_45274494_+"; exonnum "13"; txlen "4904";
chr4	ENSEMBL_gcm37	exon	45274312	45274494	4.71993674199073	+	.	gene_id "ENSMUSG00000035615.13"; transcript_id "ENSMUSG00000035615.13_tx_4"; exon_id "chr4_45274312_45274494_+"; exonnum "13"; txlen "4877";
chr4	ENSEMBL_gcm37	exon	45274312	45274494	0.285041459891144	+	.	gene_id "ENSMUSG00000035615.13"; transcript_id "ENSMUSG00000035615.13_tx_6"; exon_id "chr4_45274312_45274494_+"; exonnum "14"; txlen "5290";
chr4	ENSEMBL	exon	45275250	45275397	0	+	.	gene_id "ENSMUSG00000035615.13"; transcript_id "ENSMUST00000044773.12"; gene_type "protein_coding"; gene_name "Frmpd1"; transcript_type "protein_coding"; transcript_name "Frmpd1-201"; exon_number 14; exon_id "ENSMUSE00000286032.2"; level 3; protein_id "ENSMUSP00000047232.6"; transcript_support_level "1"; mgi_id "MGI:2446274"; tag "basic"; tag "appris_principal_1"; tag "CCDS"; ccdsid "CCDS38753.1"; havana_gene "OTTMUSG00000007527.1";
chr4	ENSEMBL	CDS	45275250	45275397	0	+	0	gene_id "ENSMUSG00000035615.13"; transcript_id "ENSMUST00000044773.12"; gene_type "protein_coding"; gene_name "Frmpd1"; transcript_type "protein_coding"; transcript_name "Frmpd1-201"; exon_number 14; exon_id "ENSMUSE00000286032.2"; level 3; protein_id "ENSMUSP00000047232.6"; transcript_support_level "1"; mgi_id "MGI:2446274"; tag "basic"; tag "appris_principal_1"; tag "CCDS"; ccdsid "CCDS38753.1"; havana_gene "OTTMUSG00000007527.1";
chr4	HAVANA	exon	45275250	45275397	0	+	.	gene_id "ENSMUSG00000035615.13"; transcript_id "ENSMUST00000107804.2"; gene_type "protein_coding"; gene_name "Frmpd1"; transcript_type "protein_coding"; transcript_name "Frmpd1-202"; exon_number 14; exon_id "ENSMUSE00000286032.2"; level 2; protein_id "ENSMUSP00000103434.2"; transcript_support_level "5"; mgi_id "MGI:2446274"; tag "basic"; tag "Ensembl_canonical"; tag "GENCODE_Primary"; tag "appris_principal_1"; tag "CCDS"; ccdsid "CCDS38753.1"; havana_gene "OTTMUSG00000007527.1"; havana_transcript "OTTMUST00000017355.1";
chr4	HAVANA	CDS	45275250	45275397	0	+	0	gene_id "ENSMUSG00000035615.13"; transcript_id "ENSMUST00000107804.2"; gene_type "protein_coding"; gene_name "Frmpd1"; transcript_type "protein_coding"; transcript_name "Frmpd1-202"; exon_number 14; exon_id "ENSMUSE00000286032.2"; level 2; protein_id "ENSMUSP00000103434.2"; transcript_support_level "5"; mgi_id "MGI:2446274"; tag "basic"; tag "Ensembl_canonical"; tag "GENCODE_Primary"; tag "appris_principal_1"; tag "CCDS"; ccdsid "CCDS38753.1"; havana_gene "OTTMUSG00000007527.1"; havana_transcript "OTTMUST00000017355.1";
chr4	ENSEMBL_gcm37	exon	45275250	45275397	5.56317106081981	+	.	gene_id "ENSMUSG00000035615.13"; transcript_id "ENSMUSG00000035615.13_tx_3"; exon_id "chr4_45275250_45275397_+"; exonnum "14"; txlen "4904";
chr4	ENSEMBL_gcm37	exon	45275250	45275397	4.71993674199073	+	.	gene_id "ENSMUSG00000035615.13"; transcript_id "ENSMUSG00000035615.13_tx_4"; exon_id "chr4_45275250_45275397_+"; exonnum "14"; txlen "4877";
chr4	ENSEMBL_gcm37	exon	45275250	45275397	0.285041459891144	+	.	gene_id "ENSMUSG00000035615.13"; transcript_id "ENSMUSG00000035615.13_tx_6"; exon_id "chr4_45275250_45275397_+"; exonnum "15"; txlen "5290";
chr4	sragcm37_es	exon	45278140	45278348	2.78500691507692	+	.	gene_id "ENSMUSG00000035615.13"; transcript_id "ENSMUSG00000035615.13_tx_5"; exon_id "chr4_45278140_45278348_+"; exonnum "1"; txlen "3416";
chr4	ENSEMBL	exon	45278826	45279641	0	+	.	gene_id "ENSMUSG00000035615.13"; transcript_id "ENSMUST00000044773.12"; gene_type "protein_coding"; gene_name "Frmpd1"; transcript_type "protein_coding"; transcript_name "Frmpd1-201"; exon_number 15; exon_id "ENSMUSE00000286028.2"; level 3; protein_id "ENSMUSP00000047232.6"; transcript_support_level "1"; mgi_id "MGI:2446274"; tag "basic"; tag "appris_principal_1"; tag "CCDS"; ccdsid "CCDS38753.1"; havana_gene "OTTMUSG00000007527.1";
chr4	ENSEMBL	CDS	45278826	45279641	0	+	2	gene_id "ENSMUSG00000035615.13"; transcript_id "ENSMUST00000044773.12"; gene_type "protein_coding"; gene_name "Frmpd1"; transcript_type "protein_coding"; transcript_name "Frmpd1-201"; exon_number 15; exon_id "ENSMUSE00000286028.2"; level 3; protein_id "ENSMUSP00000047232.6"; transcript_support_level "1"; mgi_id "MGI:2446274"; tag "basic"; tag "appris_principal_1"; tag "CCDS"; ccdsid "CCDS38753.1"; havana_gene "OTTMUSG00000007527.1";
chr4	HAVANA	exon	45278826	45279641	0	+	.	gene_id "ENSMUSG00000035615.13"; transcript_id "ENSMUST00000107804.2"; gene_type "protein_coding"; gene_name "Frmpd1"; transcript_type "protein_coding"; transcript_name "Frmpd1-202"; exon_number 15; exon_id "ENSMUSE00000286028.2"; level 2; protein_id "ENSMUSP00000103434.2"; transcript_support_level "5"; mgi_id "MGI:2446274"; tag "basic"; tag "Ensembl_canonical"; tag "GENCODE_Primary"; tag "appris_principal_1"; tag "CCDS"; ccdsid "CCDS38753.1"; havana_gene "OTTMUSG00000007527.1"; havana_transcript "OTTMUST00000017355.1";
chr4	HAVANA	CDS	45278826	45279641	0	+	2	gene_id "ENSMUSG00000035615.13"; transcript_id "ENSMUST00000107804.2"; gene_type "protein_coding"; gene_name "Frmpd1"; transcript_type "protein_coding"; transcript_name "Frmpd1-202"; exon_number 15; exon_id "ENSMUSE00000286028.2"; level 2; protein_id "ENSMUSP00000103434.2"; transcript_support_level "5"; mgi_id "MGI:2446274"; tag "basic"; tag "Ensembl_canonical"; tag "GENCODE_Primary"; tag "appris_principal_1"; tag "CCDS"; ccdsid "CCDS38753.1"; havana_gene "OTTMUSG00000007527.1"; havana_transcript "OTTMUST00000017355.1";
chr4	ENSEMBL_gcm37	exon	45278826	45279641	5.56317106081981	+	.	gene_id "ENSMUSG00000035615.13"; transcript_id "ENSMUSG00000035615.13_tx_3"; exon_id "chr4_45278826_45279641_+"; exonnum "15"; txlen "4904";
chr4	ENSEMBL_gcm37	exon	45278826	45279641	4.71993674199073	+	.	gene_id "ENSMUSG00000035615.13"; transcript_id "ENSMUSG00000035615.13_tx_4"; exon_id "chr4_45278826_45279641_+"; exonnum "15"; txlen "4877";
chr4	ENSEMBL_gcm37	exon	45278826	45279641	2.78500691507692	+	.	gene_id "ENSMUSG00000035615.13"; transcript_id "ENSMUSG00000035615.13_tx_5"; exon_id "chr4_45278826_45279641_+"; exonnum "2"; txlen "3416";
chr4	ENSEMBL_gcm37	exon	45278826	45279641	0.285041459891144	+	.	gene_id "ENSMUSG00000035615.13"; transcript_id "ENSMUSG00000035615.13_tx_6"; exon_id "chr4_45278826_45279641_+"; exonnum "16"; txlen "5290";
chr4	ENSEMBL	CDS	45283546	45285827	0	+	2	gene_id "ENSMUSG00000035615.13"; transcript_id "ENSMUST00000044773.12"; gene_type "protein_coding"; gene_name "Frmpd1"; transcript_type "protein_coding"; transcript_name "Frmpd1-201"; exon_number 16; exon_id "ENSMUSE00000520111.2"; level 3; protein_id "ENSMUSP00000047232.6"; transcript_support_level "1"; mgi_id "MGI:2446274"; tag "basic"; tag "appris_principal_1"; tag "CCDS"; ccdsid "CCDS38753.1"; havana_gene "OTTMUSG00000007527.1";
chr4	HAVANA	CDS	45283546	45285827	0	+	2	gene_id "ENSMUSG00000035615.13"; transcript_id "ENSMUST00000107804.2"; gene_type "protein_coding"; gene_name "Frmpd1"; transcript_type "protein_coding"; transcript_name "Frmpd1-202"; exon_number 16; exon_id "ENSMUSE00000520111.2"; level 2; protein_id "ENSMUSP00000103434.2"; transcript_support_level "5"; mgi_id "MGI:2446274"; tag "basic"; tag "Ensembl_canonical"; tag "GENCODE_Primary"; tag "appris_principal_1"; tag "CCDS"; ccdsid "CCDS38753.1"; havana_gene "OTTMUSG00000007527.1"; havana_transcript "OTTMUST00000017355.1";
chr4	ENSEMBL	exon	45283546	45285936	0	+	.	gene_id "ENSMUSG00000035615.13"; transcript_id "ENSMUST00000044773.12"; gene_type "protein_coding"; gene_name "Frmpd1"; transcript_type "protein_coding"; transcript_name "Frmpd1-201"; exon_number 16; exon_id "ENSMUSE00000520111.2"; level 3; protein_id "ENSMUSP00000047232.6"; transcript_support_level "1"; mgi_id "MGI:2446274"; tag "basic"; tag "appris_principal_1"; tag "CCDS"; ccdsid "CCDS38753.1"; havana_gene "OTTMUSG00000007527.1";
chr4	HAVANA	exon	45283546	45285936	0	+	.	gene_id "ENSMUSG00000035615.13"; transcript_id "ENSMUST00000107804.2"; gene_type "protein_coding"; gene_name "Frmpd1"; transcript_type "protein_coding"; transcript_name "Frmpd1-202"; exon_number 16; exon_id "ENSMUSE00000520111.2"; level 2; protein_id "ENSMUSP00000103434.2"; transcript_support_level "5"; mgi_id "MGI:2446274"; tag "basic"; tag "Ensembl_canonical"; tag "GENCODE_Primary"; tag "appris_principal_1"; tag "CCDS"; ccdsid "CCDS38753.1"; havana_gene "OTTMUSG00000007527.1"; havana_transcript "OTTMUST00000017355.1";
chr4	ENSEMBL_gcm37	exon	45283546	45285936	5.56317106081981	+	.	gene_id "ENSMUSG00000035615.13"; transcript_id "ENSMUSG00000035615.13_tx_3"; exon_id "chr4_45283546_45285936_+"; exonnum "16"; txlen "4904";
chr4	ENSEMBL_gcm37	exon	45283546	45285936	4.71993674199073	+	.	gene_id "ENSMUSG00000035615.13"; transcript_id "ENSMUSG00000035615.13_tx_4"; exon_id "chr4_45283546_45285936_+"; exonnum "16"; txlen "4877";
chr4	ENSEMBL_gcm37	exon	45283546	45285936	2.78500691507692	+	.	gene_id "ENSMUSG00000035615.13"; transcript_id "ENSMUSG00000035615.13_tx_5"; exon_id "chr4_45283546_45285936_+"; exonnum "3"; txlen "3416";
chr4	ENSEMBL_gcm37	exon	45283546	45285936	0.285041459891144	+	.	gene_id "ENSMUSG00000035615.13"; transcript_id "ENSMUSG00000035615.13_tx_6"; exon_id "chr4_45283546_45285936_+"; exonnum "17"; txlen "5290";
chr4	ENSEMBL	stop_codon	45285828	45285830	0	+	0	gene_id "ENSMUSG00000035615.13"; transcript_id "ENSMUST00000044773.12"; gene_type "protein_coding"; gene_name "Frmpd1"; transcript_type "protein_coding"; transcript_name "Frmpd1-201"; exon_number 16; exon_id "ENSMUSE00000520111.2"; level 3; protein_id "ENSMUSP00000047232.6"; transcript_support_level "1"; mgi_id "MGI:2446274"; tag "basic"; tag "appris_principal_1"; tag "CCDS"; ccdsid "CCDS38753.1"; havana_gene "OTTMUSG00000007527.1";
chr4	HAVANA	stop_codon	45285828	45285830	0	+	0	gene_id "ENSMUSG00000035615.13"; transcript_id "ENSMUST00000107804.2"; gene_type "protein_coding"; gene_name "Frmpd1"; transcript_type "protein_coding"; transcript_name "Frmpd1-202"; exon_number 16; exon_id "ENSMUSE00000520111.2"; level 2; protein_id "ENSMUSP00000103434.2"; transcript_support_level "5"; mgi_id "MGI:2446274"; tag "basic"; tag "Ensembl_canonical"; tag "GENCODE_Primary"; tag "appris_principal_1"; tag "CCDS"; ccdsid "CCDS38753.1"; havana_gene "OTTMUSG00000007527.1"; havana_transcript "OTTMUST00000017355.1";
chr4	ENSEMBL	UTR	45285828	45285936	0	+	.	gene_id "ENSMUSG00000035615.13"; transcript_id "ENSMUST00000044773.12"; gene_type "protein_coding"; gene_name "Frmpd1"; transcript_type "protein_coding"; transcript_name "Frmpd1-201"; exon_number 16; exon_id "ENSMUSE00000520111.2"; level 3; protein_id "ENSMUSP00000047232.6"; transcript_support_level "1"; mgi_id "MGI:2446274"; tag "basic"; tag "appris_principal_1"; tag "CCDS"; ccdsid "CCDS38753.1"; havana_gene "OTTMUSG00000007527.1";
chr4	HAVANA	UTR	45285828	45285936	0	+	.	gene_id "ENSMUSG00000035615.13"; transcript_id "ENSMUST00000107804.2"; gene_type "protein_coding"; gene_name "Frmpd1"; transcript_type "protein_coding"; transcript_name "Frmpd1-202"; exon_number 16; exon_id "ENSMUSE00000520111.2"; level 2; protein_id "ENSMUSP00000103434.2"; transcript_support_level "5"; mgi_id "MGI:2446274"; tag "basic"; tag "Ensembl_canonical"; tag "GENCODE_Primary"; tag "appris_principal_1"; tag "CCDS"; ccdsid "CCDS38753.1"; havana_gene "OTTMUSG00000007527.1"; havana_transcript "OTTMUST00000017355.1";
chr4	HAVANA	exon	45297127	45297195	0	+	.	gene_id "ENSMUSG00000035601.10"; transcript_id "ENSMUST00000044673.9"; gene_type "protein_coding"; gene_name "Trmt10b"; transcript_type "protein_coding"; transcript_name "Trmt10b-201"; exon_number 1; exon_id "ENSMUSE00000817255.2"; level 2; protein_id "ENSMUSP00000041052.3"; transcript_support_level "1"; mgi_id "MGI:1917184"; tag "basic"; tag "Ensembl_canonical"; tag "GENCODE_Primary"; tag "appris_principal_4"; tag "CCDS"; ccdsid "CCDS18135.1"; havana_gene "OTTMUSG00000007526.1"; havana_transcript "OTTMUST00000017354.1";
chr4	HAVANA	UTR	45297127	45297195	0	+	.	gene_id "ENSMUSG00000035601.10"; transcript_id "ENSMUST00000044673.9"; gene_type "protein_coding"; gene_name "Trmt10b"; transcript_type "protein_coding"; transcript_name "Trmt10b-201"; exon_number 1; exon_id "ENSMUSE00000817255.2"; level 2; protein_id "ENSMUSP00000041052.3"; transcript_support_level "1"; mgi_id "MGI:1917184"; tag "basic"; tag "Ensembl_canonical"; tag "GENCODE_Primary"; tag "appris_principal_4"; tag "CCDS"; ccdsid "CCDS18135.1"; havana_gene "OTTMUSG00000007526.1"; havana_transcript "OTTMUST00000017354.1";
chr4	HAVANA	gene	45297127	45316131	0	+	.	gene_id "ENSMUSG00000035601.10"; gene_type "protein_coding"; gene_name "Trmt10b"; level 1; mgi_id "MGI:1917184"; havana_gene "OTTMUSG00000007526.1";
chr4	HAVANA	transcript	45297127	45316131	0	+	.	gene_id "ENSMUSG00000035601.10"; transcript_id "ENSMUST00000044673.9"; gene_type "protein_coding"; gene_name "Trmt10b"; transcript_type "protein_coding"; transcript_name "Trmt10b-201"; level 2; protein_id "ENSMUSP00000041052.3"; transcript_support_level "1"; mgi_id "MGI:1917184"; tag "basic"; tag "Ensembl_canonical"; tag "GENCODE_Primary"; tag "appris_principal_4"; tag "CCDS"; ccdsid "CCDS18135.1"; havana_gene "OTTMUSG00000007526.1"; havana_transcript "OTTMUST00000017354.1";
chr4	HAVANA	exon	45297155	45297195	0	+	.	gene_id "ENSMUSG00000035601.10"; transcript_id "ENSMUST00000144781.3"; gene_type "protein_coding"; gene_name "Trmt10b"; transcript_type "protein_coding"; transcript_name "Trmt10b-206"; exon_number 1; exon_id "ENSMUSE00000285946.4"; level 2; protein_id "ENSMUSP00000114832.2"; transcript_support_level "3"; mgi_id "MGI:1917184"; tag "mRNA_end_NF"; tag "cds_end_NF"; tag "alternative_5_UTR"; havana_gene "OTTMUSG00000007526.1"; havana_transcript "OTTMUST00000017425.1";
chr4	HAVANA	UTR	45297155	45297195	0	+	.	gene_id "ENSMUSG00000035601.10"; transcript_id "ENSMUST00000144781.3"; gene_type "protein_coding"; gene_name "Trmt10b"; transcript_type "protein_coding"; transcript_name "Trmt10b-206"; exon_number 1; exon_id "ENSMUSE00000285946.4"; level 2; protein_id "ENSMUSP00000114832.2"; transcript_support_level "3"; mgi_id "MGI:1917184"; tag "mRNA_end_NF"; tag "cds_end_NF"; tag "alternative_5_UTR"; havana_gene "OTTMUSG00000007526.1"; havana_transcript "OTTMUST00000017425.1";
chr4	HAVANA	transcript	45297155	45304388	0	+	.	gene_id "ENSMUSG00000035601.10"; transcript_id "ENSMUST00000144781.3"; gene_type "protein_coding"; gene_name "Trmt10b"; transcript_type "protein_coding"; transcript_name "Trmt10b-206"; level 2; protein_id "ENSMUSP00000114832.2"; transcript_support_level "3"; mgi_id "MGI:1917184"; tag "mRNA_end_NF"; tag "cds_end_NF"; tag "alternative_5_UTR"; havana_gene "OTTMUSG00000007526.1"; havana_transcript "OTTMUST00000017425.1";
chr4	sragcm37_es	exon	45297199	45297455	15.9886191626489	+	.	gene_id "ENSMUSG00000035601.10"; transcript_id "ENSMUSG00000035601.10_tx_3"; exon_id "chr4_45297199_45297455_+"; exonnum "1"; txlen "1263";
chr4	sragcm37_es	exon	45297199	45297455	0.325483540313077	+	.	gene_id "ENSMUSG00000035601.10"; transcript_id "ENSMUSG00000035601.10_tx_8"; exon_id "chr4_45297199_45297455_+"; exonnum "1"; txlen "1414";
chr4	HAVANA	exon	45299747	45299897	0	+	.	gene_id "ENSMUSG00000035601.10"; transcript_id "ENSMUST00000144781.3"; gene_type "protein_coding"; gene_name "Trmt10b"; transcript_type "protein_coding"; transcript_name "Trmt10b-206"; exon_number 2; exon_id "ENSMUSE00000780779.2"; level 2; protein_id "ENSMUSP00000114832.2"; transcript_support_level "3"; mgi_id "MGI:1917184"; tag "mRNA_end_NF"; tag "cds_end_NF"; tag "alternative_5_UTR"; havana_gene "OTTMUSG00000007526.1"; havana_transcript "OTTMUST00000017425.1";
chr4	HAVANA	UTR	45299747	45299897	0	+	.	gene_id "ENSMUSG00000035601.10"; transcript_id "ENSMUST00000144781.3"; gene_type "protein_coding"; gene_name "Trmt10b"; transcript_type "protein_coding"; transcript_name "Trmt10b-206"; exon_number 2; exon_id "ENSMUSE00000780779.2"; level 2; protein_id "ENSMUSP00000114832.2"; transcript_support_level "3"; mgi_id "MGI:1917184"; tag "mRNA_end_NF"; tag "cds_end_NF"; tag "alternative_5_UTR"; havana_gene "OTTMUSG00000007526.1"; havana_transcript "OTTMUST00000017425.1";
chr4	ENSEMBL_gcm37	exon	45299747	45299897	0.325483540313077	+	.	gene_id "ENSMUSG00000035601.10"; transcript_id "ENSMUSG00000035601.10_tx_8"; exon_id "chr4_45299747_45299897_+"; exonnum "2"; txlen "1414";
chr4	HAVANA	exon	45300414	45300627	0	+	.	gene_id "ENSMUSG00000035601.10"; transcript_id "ENSMUST00000141659.8"; gene_type "protein_coding"; gene_name "Trmt10b"; transcript_type "protein_coding_CDS_not_defined"; transcript_name "Trmt10b-204"; exon_number 1; exon_id "ENSMUSE00000758489.2"; level 1; transcript_support_level "5"; mgi_id "MGI:1917184"; tag "exp_conf"; havana_gene "OTTMUSG00000007526.1"; havana_transcript "OTTMUST00000017426.1";
chr4	HAVANA	transcript	45300414	45308721	0	+	.	gene_id "ENSMUSG00000035601.10"; transcript_id "ENSMUST00000141659.8"; gene_type "protein_coding"; gene_name "Trmt10b"; transcript_type "protein_coding_CDS_not_defined"; transcript_name "Trmt10b-204"; level 1; transcript_support_level "5"; mgi_id "MGI:1917184"; tag "exp_conf"; havana_gene "OTTMUSG00000007526.1"; havana_transcript "OTTMUST00000017426.1";
chr4	HAVANA	UTR	45300417	45300444	0	+	.	gene_id "ENSMUSG00000035601.10"; transcript_id "ENSMUST00000044673.9"; gene_type "protein_coding"; gene_name "Trmt10b"; transcript_type "protein_coding"; transcript_name "Trmt10b-201"; exon_number 2; exon_id "ENSMUSE00000285941.2"; level 2; protein_id "ENSMUSP00000041052.3"; transcript_support_level "1"; mgi_id "MGI:1917184"; tag "basic"; tag "Ensembl_canonical"; tag "GENCODE_Primary"; tag "appris_principal_4"; tag "CCDS"; ccdsid "CCDS18135.1"; havana_gene "OTTMUSG00000007526.1"; havana_transcript "OTTMUST00000017354.1";
chr4	HAVANA	UTR	45300417	45300444	0	+	.	gene_id "ENSMUSG00000035601.10"; transcript_id "ENSMUST00000144781.3"; gene_type "protein_coding"; gene_name "Trmt10b"; transcript_type "protein_coding"; transcript_name "Trmt10b-206"; exon_number 3; exon_id "ENSMUSE00000285941.2"; level 2; protein_id "ENSMUSP00000114832.2"; transcript_support_level "3"; mgi_id "MGI:1917184"; tag "mRNA_end_NF"; tag "cds_end_NF"; tag "alternative_5_UTR"; havana_gene "OTTMUSG00000007526.1"; havana_transcript "OTTMUST00000017425.1";
chr4	HAVANA	exon	45300417	45300627	0	+	.	gene_id "ENSMUSG00000035601.10"; transcript_id "ENSMUST00000044673.9"; gene_type "protein_coding"; gene_name "Trmt10b"; transcript_type "protein_coding"; transcript_name "Trmt10b-201"; exon_number 2; exon_id "ENSMUSE00000285941.2"; level 2; protein_id "ENSMUSP00000041052.3"; transcript_support_level "1"; mgi_id "MGI:1917184"; tag "basic"; tag "Ensembl_canonical"; tag "GENCODE_Primary"; tag "appris_principal_4"; tag "CCDS"; ccdsid "CCDS18135.1"; havana_gene "OTTMUSG00000007526.1"; havana_transcript "OTTMUST00000017354.1";
chr4	HAVANA	exon	45300417	45300627	0	+	.	gene_id "ENSMUSG00000035601.10"; transcript_id "ENSMUST00000144781.3"; gene_type "protein_coding"; gene_name "Trmt10b"; transcript_type "protein_coding"; transcript_name "Trmt10b-206"; exon_number 3; exon_id "ENSMUSE00000285941.2"; level 2; protein_id "ENSMUSP00000114832.2"; transcript_support_level "3"; mgi_id "MGI:1917184"; tag "mRNA_end_NF"; tag "cds_end_NF"; tag "alternative_5_UTR"; havana_gene "OTTMUSG00000007526.1"; havana_transcript "OTTMUST00000017425.1";
chr4	ENSEMBL_gcm37	exon	45300417	45300627	15.9886191626489	+	.	gene_id "ENSMUSG00000035601.10"; transcript_id "ENSMUSG00000035601.10_tx_3"; exon_id "chr4_45300417_45300627_+"; exonnum "2"; txlen "1263";
chr4	ENSEMBL_gcm37	exon	45300417	45300627	0.325483540313077	+	.	gene_id "ENSMUSG00000035601.10"; transcript_id "ENSMUSG00000035601.10_tx_8"; exon_id "chr4_45300417_45300627_+"; exonnum "3"; txlen "1414";
chr4	HAVANA	UTR	45300434	45300444	0	+	.	gene_id "ENSMUSG00000035601.10"; transcript_id "ENSMUST00000107800.3"; gene_type "protein_coding"; gene_name "Trmt10b"; transcript_type "protein_coding"; transcript_name "Trmt10b-202"; exon_number 1; exon_id "ENSMUSE00001229354.2"; level 2; protein_id "ENSMUSP00000103429.2"; transcript_support_level "5"; mgi_id "MGI:1917184"; tag "basic"; tag "appris_alternative_1"; havana_gene "OTTMUSG00000007526.1"; havana_transcript "OTTMUST00000017423.1";
chr4	HAVANA	exon	45300434	45300627	0	+	.	gene_id "ENSMUSG00000035601.10"; transcript_id "ENSMUST00000142785.8"; gene_type "protein_coding"; gene_name "Trmt10b"; transcript_type "protein_coding_CDS_not_defined"; transcript_name "Trmt10b-205"; exon_number 1; exon_id "ENSMUSE00001213774.2"; level 2; transcript_support_level "5"; mgi_id "MGI:1917184"; havana_gene "OTTMUSG00000007526.1"; havana_transcript "OTTMUST00000017428.1";
chr4	HAVANA	exon	45300434	45300627	0	+	.	gene_id "ENSMUSG00000035601.10"; transcript_id "ENSMUST00000107800.3"; gene_type "protein_coding"; gene_name "Trmt10b"; transcript_type "protein_coding"; transcript_name "Trmt10b-202"; exon_number 1; exon_id "ENSMUSE00001229354.2"; level 2; protein_id "ENSMUSP00000103429.2"; transcript_support_level "5"; mgi_id "MGI:1917184"; tag "basic"; tag "appris_alternative_1"; havana_gene "OTTMUSG00000007526.1"; havana_transcript "OTTMUST00000017423.1";
chr4	HAVANA	exon	45300434	45300627	0	+	.	gene_id "ENSMUSG00000035601.10"; transcript_id "ENSMUST00000126972.2"; gene_type "protein_coding"; gene_name "Trmt10b"; transcript_type "protein_coding_CDS_not_defined"; transcript_name "Trmt10b-203"; exon_number 1; exon_id "ENSMUSE00001213774.2"; level 2; transcript_support_level "5"; mgi_id "MGI:1917184"; havana_gene "OTTMUSG00000007526.1"; havana_transcript "OTTMUST00000017424.1";
chr4	HAVANA	transcript	45300434	45304385	0	+	.	gene_id "ENSMUSG00000035601.10"; transcript_id "ENSMUST00000142785.8"; gene_type "protein_coding"; gene_name "Trmt10b"; transcript_type "protein_coding_CDS_not_defined"; transcript_name "Trmt10b-205"; level 2; transcript_support_level "5"; mgi_id "MGI:1917184"; havana_gene "OTTMUSG00000007526.1"; havana_transcript "OTTMUST00000017428.1";
chr4	HAVANA	transcript	45300434	45315142	0	+	.	gene_id "ENSMUSG00000035601.10"; transcript_id "ENSMUST00000107800.3"; gene_type "protein_coding"; gene_name "Trmt10b"; transcript_type "protein_coding"; transcript_name "Trmt10b-202"; level 2; protein_id "ENSMUSP00000103429.2"; transcript_support_level "5"; mgi_id "MGI:1917184"; tag "basic"; tag "appris_alternative_1"; havana_gene "OTTMUSG00000007526.1"; havana_transcript "OTTMUST00000017423.1";
chr4	HAVANA	transcript	45300434	45315142	0	+	.	gene_id "ENSMUSG00000035601.10"; transcript_id "ENSMUST00000126972.2"; gene_type "protein_coding"; gene_name "Trmt10b"; transcript_type "protein_coding_CDS_not_defined"; transcript_name "Trmt10b-203"; level 2; transcript_support_level "5"; mgi_id "MGI:1917184"; havana_gene "OTTMUSG00000007526.1"; havana_transcript "OTTMUST00000017424.1";
chr4	HAVANA	start_codon	45300445	45300447	0	+	0	gene_id "ENSMUSG00000035601.10"; transcript_id "ENSMUST00000044673.9"; gene_type "protein_coding"; gene_name "Trmt10b"; transcript_type "protein_coding"; transcript_name "Trmt10b-201"; exon_number 2; exon_id "ENSMUSE00000285941.2"; level 2; protein_id "ENSMUSP00000041052.3"; transcript_support_level "1"; mgi_id "MGI:1917184"; tag "basic"; tag "Ensembl_canonical"; tag "GENCODE_Primary"; tag "appris_principal_4"; tag "CCDS"; ccdsid "CCDS18135.1"; havana_gene "OTTMUSG00000007526.1"; havana_transcript "OTTMUST00000017354.1";
chr4	HAVANA	start_codon	45300445	45300447	0	+	0	gene_id "ENSMUSG00000035601.10"; transcript_id "ENSMUST00000144781.3"; gene_type "protein_coding"; gene_name "Trmt10b"; transcript_type "protein_coding"; transcript_name "Trmt10b-206"; exon_number 3; exon_id "ENSMUSE00000285941.2"; level 2; protein_id "ENSMUSP00000114832.2"; transcript_support_level "3"; mgi_id "MGI:1917184"; tag "mRNA_end_NF"; tag "cds_end_NF"; tag "alternative_5_UTR"; havana_gene "OTTMUSG00000007526.1"; havana_transcript "OTTMUST00000017425.1";
chr4	HAVANA	start_codon	45300445	45300447	0	+	0	gene_id "ENSMUSG00000035601.10"; transcript_id "ENSMUST00000107800.3"; gene_type "protein_coding"; gene_name "Trmt10b"; transcript_type "protein_coding"; transcript_name "Trmt10b-202"; exon_number 1; exon_id "ENSMUSE00001229354.2"; level 2; protein_id "ENSMUSP00000103429.2"; transcript_support_level "5"; mgi_id "MGI:1917184"; tag "basic"; tag "appris_alternative_1"; havana_gene "OTTMUSG00000007526.1"; havana_transcript "OTTMUST00000017423.1";
chr4	HAVANA	CDS	45300445	45300627	0	+	0	gene_id "ENSMUSG00000035601.10"; transcript_id "ENSMUST00000044673.9"; gene_type "protein_coding"; gene_name "Trmt10b"; transcript_type "protein_coding"; transcript_name "Trmt10b-201"; exon_number 2; exon_id "ENSMUSE00000285941.2"; level 2; protein_id "ENSMUSP00000041052.3"; transcript_support_level "1"; mgi_id "MGI:1917184"; tag "basic"; tag "Ensembl_canonical"; tag "GENCODE_Primary"; tag "appris_principal_4"; tag "CCDS"; ccdsid "CCDS18135.1"; havana_gene "OTTMUSG00000007526.1"; havana_transcript "OTTMUST00000017354.1";
chr4	HAVANA	CDS	45300445	45300627	0	+	0	gene_id "ENSMUSG00000035601.10"; transcript_id "ENSMUST00000144781.3"; gene_type "protein_coding"; gene_name "Trmt10b"; transcript_type "protein_coding"; transcript_name "Trmt10b-206"; exon_number 3; exon_id "ENSMUSE00000285941.2"; level 2; protein_id "ENSMUSP00000114832.2"; transcript_support_level "3"; mgi_id "MGI:1917184"; tag "mRNA_end_NF"; tag "cds_end_NF"; tag "alternative_5_UTR"; havana_gene "OTTMUSG00000007526.1"; havana_transcript "OTTMUST00000017425.1";
chr4	HAVANA	CDS	45300445	45300627	0	+	0	gene_id "ENSMUSG00000035601.10"; transcript_id "ENSMUST00000107800.3"; gene_type "protein_coding"; gene_name "Trmt10b"; transcript_type "protein_coding"; transcript_name "Trmt10b-202"; exon_number 1; exon_id "ENSMUSE00001229354.2"; level 2; protein_id "ENSMUSP00000103429.2"; transcript_support_level "5"; mgi_id "MGI:1917184"; tag "basic"; tag "appris_alternative_1"; havana_gene "OTTMUSG00000007526.1"; havana_transcript "OTTMUST00000017423.1";
chr4	HAVANA	exon	45301202	45301344	0	+	.	gene_id "ENSMUSG00000035601.10"; transcript_id "ENSMUST00000142785.8"; gene_type "protein_coding"; gene_name "Trmt10b"; transcript_type "protein_coding_CDS_not_defined"; transcript_name "Trmt10b-205"; exon_number 2; exon_id "ENSMUSE00000756721.2"; level 2; transcript_support_level "5"; mgi_id "MGI:1917184"; havana_gene "OTTMUSG00000007526.1"; havana_transcript "OTTMUST00000017428.1";
chr4	HAVANA	exon	45301225	45301344	0	+	.	gene_id "ENSMUSG00000035601.10"; transcript_id "ENSMUST00000141659.8"; gene_type "protein_coding"; gene_name "Trmt10b"; transcript_type "protein_coding_CDS_not_defined"; transcript_name "Trmt10b-204"; exon_number 2; exon_id "ENSMUSE00000802553.2"; level 1; transcript_support_level "5"; mgi_id "MGI:1917184"; tag "exp_conf"; havana_gene "OTTMUSG00000007526.1"; havana_transcript "OTTMUST00000017426.1";
chr4	HAVANA	exon	45301236	45301344	0	+	.	gene_id "ENSMUSG00000035601.10"; transcript_id "ENSMUST00000107800.3"; gene_type "protein_coding"; gene_name "Trmt10b"; transcript_type "protein_coding"; transcript_name "Trmt10b-202"; exon_number 2; exon_id "ENSMUSE00000674478.2"; level 2; protein_id "ENSMUSP00000103429.2"; transcript_support_level "5"; mgi_id "MGI:1917184"; tag "basic"; tag "appris_alternative_1"; havana_gene "OTTMUSG00000007526.1"; havana_transcript "OTTMUST00000017423.1";
chr4	HAVANA	CDS	45301236	45301344	0	+	0	gene_id "ENSMUSG00000035601.10"; transcript_id "ENSMUST00000107800.3"; gene_type "protein_coding"; gene_name "Trmt10b"; transcript_type "protein_coding"; transcript_name "Trmt10b-202"; exon_number 2; exon_id "ENSMUSE00000674478.2"; level 2; protein_id "ENSMUSP00000103429.2"; transcript_support_level "5"; mgi_id "MGI:1917184"; tag "basic"; tag "appris_alternative_1"; havana_gene "OTTMUSG00000007526.1"; havana_transcript "OTTMUST00000017423.1";
chr4	HAVANA	exon	45301236	45301350	0	+	.	gene_id "ENSMUSG00000035601.10"; transcript_id "ENSMUST00000044673.9"; gene_type "protein_coding"; gene_name "Trmt10b"; transcript_type "protein_coding"; transcript_name "Trmt10b-201"; exon_number 3; exon_id "ENSMUSE00000285934.2"; level 2; protein_id "ENSMUSP00000041052.3"; transcript_support_level "1"; mgi_id "MGI:1917184"; tag "basic"; tag "Ensembl_canonical"; tag "GENCODE_Primary"; tag "appris_principal_4"; tag "CCDS"; ccdsid "CCDS18135.1"; havana_gene "OTTMUSG00000007526.1"; havana_transcript "OTTMUST00000017354.1";
chr4	HAVANA	CDS	45301236	45301350	0	+	0	gene_id "ENSMUSG00000035601.10"; transcript_id "ENSMUST00000044673.9"; gene_type "protein_coding"; gene_name "Trmt10b"; transcript_type "protein_coding"; transcript_name "Trmt10b-201"; exon_number 3; exon_id "ENSMUSE00000285934.2"; level 2; protein_id "ENSMUSP00000041052.3"; transcript_support_level "1"; mgi_id "MGI:1917184"; tag "basic"; tag "Ensembl_canonical"; tag "GENCODE_Primary"; tag "appris_principal_4"; tag "CCDS"; ccdsid "CCDS18135.1"; havana_gene "OTTMUSG00000007526.1"; havana_transcript "OTTMUST00000017354.1";
chr4	HAVANA	exon	45301236	45301350	0	+	.	gene_id "ENSMUSG00000035601.10"; transcript_id "ENSMUST00000144781.3"; gene_type "protein_coding"; gene_name "Trmt10b"; transcript_type "protein_coding"; transcript_name "Trmt10b-206"; exon_number 4; exon_id "ENSMUSE00000285934.2"; level 2; protein_id "ENSMUSP00000114832.2"; transcript_support_level "3"; mgi_id "MGI:1917184"; tag "mRNA_end_NF"; tag "cds_end_NF"; tag "alternative_5_UTR"; havana_gene "OTTMUSG00000007526.1"; havana_transcript "OTTMUST00000017425.1";
chr4	HAVANA	CDS	45301236	45301350	0	+	0	gene_id "ENSMUSG00000035601.10"; transcript_id "ENSMUST00000144781.3"; gene_type "protein_coding"; gene_name "Trmt10b"; transcript_type "protein_coding"; transcript_name "Trmt10b-206"; exon_number 4; exon_id "ENSMUSE00000285934.2"; level 2; protein_id "ENSMUSP00000114832.2"; transcript_support_level "3"; mgi_id "MGI:1917184"; tag "mRNA_end_NF"; tag "cds_end_NF"; tag "alternative_5_UTR"; havana_gene "OTTMUSG00000007526.1"; havana_transcript "OTTMUST00000017425.1";
chr4	ENSEMBL_gcm37	exon	45301236	45301350	15.9886191626489	+	.	gene_id "ENSMUSG00000035601.10"; transcript_id "ENSMUSG00000035601.10_tx_3"; exon_id "chr4_45301236_45301350_+"; exonnum "3"; txlen "1263";
chr4	ENSEMBL_gcm37	exon	45301236	45301350	0.325483540313077	+	.	gene_id "ENSMUSG00000035601.10"; transcript_id "ENSMUSG00000035601.10_tx_8"; exon_id "chr4_45301236_45301350_+"; exonnum "4"; txlen "1414";
chr4	HAVANA	exon	45304264	45304385	0	+	.	gene_id "ENSMUSG00000035601.10"; transcript_id "ENSMUST00000142785.8"; gene_type "protein_coding"; gene_name "Trmt10b"; transcript_type "protein_coding_CDS_not_defined"; transcript_name "Trmt10b-205"; exon_number 3; exon_id "ENSMUSE00000754905.2"; level 2; transcript_support_level "5"; mgi_id "MGI:1917184"; havana_gene "OTTMUSG00000007526.1"; havana_transcript "OTTMUST00000017428.1";
chr4	HAVANA	exon	45304264	45304388	0	+	.	gene_id "ENSMUSG00000035601.10"; transcript_id "ENSMUST00000044673.9"; gene_type "protein_coding"; gene_name "Trmt10b"; transcript_type "protein_coding"; transcript_name "Trmt10b-201"; exon_number 4; exon_id "ENSMUSE00001372320.2"; level 2; protein_id "ENSMUSP00000041052.3"; transcript_support_level "1"; mgi_id "MGI:1917184"; tag "basic"; tag "Ensembl_canonical"; tag "GENCODE_Primary"; tag "appris_principal_4"; tag "CCDS"; ccdsid "CCDS18135.1"; havana_gene "OTTMUSG00000007526.1"; havana_transcript "OTTMUST00000017354.1";
chr4	HAVANA	CDS	45304264	45304388	0	+	2	gene_id "ENSMUSG00000035601.10"; transcript_id "ENSMUST00000044673.9"; gene_type "protein_coding"; gene_name "Trmt10b"; transcript_type "protein_coding"; transcript_name "Trmt10b-201"; exon_number 4; exon_id "ENSMUSE00001372320.2"; level 2; protein_id "ENSMUSP00000041052.3"; transcript_support_level "1"; mgi_id "MGI:1917184"; tag "basic"; tag "Ensembl_canonical"; tag "GENCODE_Primary"; tag "appris_principal_4"; tag "CCDS"; ccdsid "CCDS18135.1"; havana_gene "OTTMUSG00000007526.1"; havana_transcript "OTTMUST00000017354.1";
chr4	HAVANA	exon	45304264	45304388	0	+	.	gene_id "ENSMUSG00000035601.10"; transcript_id "ENSMUST00000144781.3"; gene_type "protein_coding"; gene_name "Trmt10b"; transcript_type "protein_coding"; transcript_name "Trmt10b-206"; exon_number 5; exon_id "ENSMUSE00001372320.2"; level 2; protein_id "ENSMUSP00000114832.2"; transcript_support_level "3"; mgi_id "MGI:1917184"; tag "mRNA_end_NF"; tag "cds_end_NF"; tag "alternative_5_UTR"; havana_gene "OTTMUSG00000007526.1"; havana_transcript "OTTMUST00000017425.1";
chr4	HAVANA	CDS	45304264	45304388	0	+	2	gene_id "ENSMUSG00000035601.10"; transcript_id "ENSMUST00000144781.3"; gene_type "protein_coding"; gene_name "Trmt10b"; transcript_type "protein_coding"; transcript_name "Trmt10b-206"; exon_number 5; exon_id "ENSMUSE00001372320.2"; level 2; protein_id "ENSMUSP00000114832.2"; transcript_support_level "3"; mgi_id "MGI:1917184"; tag "mRNA_end_NF"; tag "cds_end_NF"; tag "alternative_5_UTR"; havana_gene "OTTMUSG00000007526.1"; havana_transcript "OTTMUST00000017425.1";
chr4	HAVANA	exon	45304264	45304388	0	+	.	gene_id "ENSMUSG00000035601.10"; transcript_id "ENSMUST00000141659.8"; gene_type "protein_coding"; gene_name "Trmt10b"; transcript_type "protein_coding_CDS_not_defined"; transcript_name "Trmt10b-204"; exon_number 3; exon_id "ENSMUSE00001205294.2"; level 1; transcript_support_level "5"; mgi_id "MGI:1917184"; tag "exp_conf"; havana_gene "OTTMUSG00000007526.1"; havana_transcript "OTTMUST00000017426.1";
chr4	HAVANA	exon	45304264	45304388	0	+	.	gene_id "ENSMUSG00000035601.10"; transcript_id "ENSMUST00000107800.3"; gene_type "protein_coding"; gene_name "Trmt10b"; transcript_type "protein_coding"; transcript_name "Trmt10b-202"; exon_number 3; exon_id "ENSMUSE00001372320.2"; level 2; protein_id "ENSMUSP00000103429.2"; transcript_support_level "5"; mgi_id "MGI:1917184"; tag "basic"; tag "appris_alternative_1"; havana_gene "OTTMUSG00000007526.1"; havana_transcript "OTTMUST00000017423.1";
chr4	HAVANA	CDS	45304264	45304388	0	+	2	gene_id "ENSMUSG00000035601.10"; transcript_id "ENSMUST00000107800.3"; gene_type "protein_coding"; gene_name "Trmt10b"; transcript_type "protein_coding"; transcript_name "Trmt10b-202"; exon_number 3; exon_id "ENSMUSE00001372320.2"; level 2; protein_id "ENSMUSP00000103429.2"; transcript_support_level "5"; mgi_id "MGI:1917184"; tag "basic"; tag "appris_alternative_1"; havana_gene "OTTMUSG00000007526.1"; havana_transcript "OTTMUST00000017423.1";
chr4	HAVANA	exon	45304264	45304388	0	+	.	gene_id "ENSMUSG00000035601.10"; transcript_id "ENSMUST00000126972.2"; gene_type "protein_coding"; gene_name "Trmt10b"; transcript_type "protein_coding_CDS_not_defined"; transcript_name "Trmt10b-203"; exon_number 2; exon_id "ENSMUSE00001205294.2"; level 2; transcript_support_level "5"; mgi_id "MGI:1917184"; havana_gene "OTTMUSG00000007526.1"; havana_transcript "OTTMUST00000017424.1";
chr4	ENSEMBL_gcm37	exon	45304264	45304388	15.9886191626489	+	.	gene_id "ENSMUSG00000035601.10"; transcript_id "ENSMUSG00000035601.10_tx_3"; exon_id "chr4_45304264_45304388_+"; exonnum "4"; txlen "1263";
chr4	ENSEMBL_gcm37	exon	45304264	45304388	0.325483540313077	+	.	gene_id "ENSMUSG00000035601.10"; transcript_id "ENSMUSG00000035601.10_tx_8"; exon_id "chr4_45304264_45304388_+"; exonnum "5"; txlen "1414";
chr4	HAVANA	exon	45305744	45305896	0	+	.	gene_id "ENSMUSG00000035601.10"; transcript_id "ENSMUST00000044673.9"; gene_type "protein_coding"; gene_name "Trmt10b"; transcript_type "protein_coding"; transcript_name "Trmt10b-201"; exon_number 5; exon_id "ENSMUSE00001278889.2"; level 2; protein_id "ENSMUSP00000041052.3"; transcript_support_level "1"; mgi_id "MGI:1917184"; tag "basic"; tag "Ensembl_canonical"; tag "GENCODE_Primary"; tag "appris_principal_4"; tag "CCDS"; ccdsid "CCDS18135.1"; havana_gene "OTTMUSG00000007526.1"; havana_transcript "OTTMUST00000017354.1";
chr4	HAVANA	CDS	45305744	45305896	0	+	0	gene_id "ENSMUSG00000035601.10"; transcript_id "ENSMUST00000044673.9"; gene_type "protein_coding"; gene_name "Trmt10b"; transcript_type "protein_coding"; transcript_name "Trmt10b-201"; exon_number 5; exon_id "ENSMUSE00001278889.2"; level 2; protein_id "ENSMUSP00000041052.3"; transcript_support_level "1"; mgi_id "MGI:1917184"; tag "basic"; tag "Ensembl_canonical"; tag "GENCODE_Primary"; tag "appris_principal_4"; tag "CCDS"; ccdsid "CCDS18135.1"; havana_gene "OTTMUSG00000007526.1"; havana_transcript "OTTMUST00000017354.1";
chr4	HAVANA	exon	45305744	45305896	0	+	.	gene_id "ENSMUSG00000035601.10"; transcript_id "ENSMUST00000141659.8"; gene_type "protein_coding"; gene_name "Trmt10b"; transcript_type "protein_coding_CDS_not_defined"; transcript_name "Trmt10b-204"; exon_number 4; exon_id "ENSMUSE00001278164.2"; level 1; transcript_support_level "5"; mgi_id "MGI:1917184"; tag "exp_conf"; havana_gene "OTTMUSG00000007526.1"; havana_transcript "OTTMUST00000017426.1";
chr4	HAVANA	exon	45305744	45305896	0	+	.	gene_id "ENSMUSG00000035601.10"; transcript_id "ENSMUST00000107800.3"; gene_type "protein_coding"; gene_name "Trmt10b"; transcript_type "protein_coding"; transcript_name "Trmt10b-202"; exon_number 4; exon_id "ENSMUSE00001278889.2"; level 2; protein_id "ENSMUSP00000103429.2"; transcript_support_level "5"; mgi_id "MGI:1917184"; tag "basic"; tag "appris_alternative_1"; havana_gene "OTTMUSG00000007526.1"; havana_transcript "OTTMUST00000017423.1";
chr4	HAVANA	CDS	45305744	45305896	0	+	0	gene_id "ENSMUSG00000035601.10"; transcript_id "ENSMUST00000107800.3"; gene_type "protein_coding"; gene_name "Trmt10b"; transcript_type "protein_coding"; transcript_name "Trmt10b-202"; exon_number 4; exon_id "ENSMUSE00001278889.2"; level 2; protein_id "ENSMUSP00000103429.2"; transcript_support_level "5"; mgi_id "MGI:1917184"; tag "basic"; tag "appris_alternative_1"; havana_gene "OTTMUSG00000007526.1"; havana_transcript "OTTMUST00000017423.1";
chr4	HAVANA	exon	45305744	45305896	0	+	.	gene_id "ENSMUSG00000035601.10"; transcript_id "ENSMUST00000126972.2"; gene_type "protein_coding"; gene_name "Trmt10b"; transcript_type "protein_coding_CDS_not_defined"; transcript_name "Trmt10b-203"; exon_number 3; exon_id "ENSMUSE00001278164.2"; level 2; transcript_support_level "5"; mgi_id "MGI:1917184"; havana_gene "OTTMUSG00000007526.1"; havana_transcript "OTTMUST00000017424.1";
chr4	ENSEMBL_gcm37	exon	45305744	45305896	15.9886191626489	+	.	gene_id "ENSMUSG00000035601.10"; transcript_id "ENSMUSG00000035601.10_tx_3"; exon_id "chr4_45305744_45305896_+"; exonnum "5"; txlen "1263";
chr4	ENSEMBL_gcm37	exon	45305744	45305896	0.325483540313077	+	.	gene_id "ENSMUSG00000035601.10"; transcript_id "ENSMUSG00000035601.10_tx_8"; exon_id "chr4_45305744_45305896_+"; exonnum "6"; txlen "1414";
chr4	HAVANA	exon	45307892	45307970	0	+	.	gene_id "ENSMUSG00000035601.10"; transcript_id "ENSMUST00000044673.9"; gene_type "protein_coding"; gene_name "Trmt10b"; transcript_type "protein_coding"; transcript_name "Trmt10b-201"; exon_number 6; exon_id "ENSMUSE00001245539.2"; level 2; protein_id "ENSMUSP00000041052.3"; transcript_support_level "1"; mgi_id "MGI:1917184"; tag "basic"; tag "Ensembl_canonical"; tag "GENCODE_Primary"; tag "appris_principal_4"; tag "CCDS"; ccdsid "CCDS18135.1"; havana_gene "OTTMUSG00000007526.1"; havana_transcript "OTTMUST00000017354.1";
chr4	HAVANA	CDS	45307892	45307970	0	+	0	gene_id "ENSMUSG00000035601.10"; transcript_id "ENSMUST00000044673.9"; gene_type "protein_coding"; gene_name "Trmt10b"; transcript_type "protein_coding"; transcript_name "Trmt10b-201"; exon_number 6; exon_id "ENSMUSE00001245539.2"; level 2; protein_id "ENSMUSP00000041052.3"; transcript_support_level "1"; mgi_id "MGI:1917184"; tag "basic"; tag "Ensembl_canonical"; tag "GENCODE_Primary"; tag "appris_principal_4"; tag "CCDS"; ccdsid "CCDS18135.1"; havana_gene "OTTMUSG00000007526.1"; havana_transcript "OTTMUST00000017354.1";
chr4	HAVANA	exon	45307892	45307970	0	+	.	gene_id "ENSMUSG00000035601.10"; transcript_id "ENSMUST00000141659.8"; gene_type "protein_coding"; gene_name "Trmt10b"; transcript_type "protein_coding_CDS_not_defined"; transcript_name "Trmt10b-204"; exon_number 5; exon_id "ENSMUSE00001286179.2"; level 1; transcript_support_level "5"; mgi_id "MGI:1917184"; tag "exp_conf"; havana_gene "OTTMUSG00000007526.1"; havana_transcript "OTTMUST00000017426.1";
chr4	HAVANA	exon	45307892	45307970	0	+	.	gene_id "ENSMUSG00000035601.10"; transcript_id "ENSMUST00000107800.3"; gene_type "protein_coding"; gene_name "Trmt10b"; transcript_type "protein_coding"; transcript_name "Trmt10b-202"; exon_number 5; exon_id "ENSMUSE00001245539.2"; level 2; protein_id "ENSMUSP00000103429.2"; transcript_support_level "5"; mgi_id "MGI:1917184"; tag "basic"; tag "appris_alternative_1"; havana_gene "OTTMUSG00000007526.1"; havana_transcript "OTTMUST00000017423.1";
chr4	HAVANA	CDS	45307892	45307970	0	+	0	gene_id "ENSMUSG00000035601.10"; transcript_id "ENSMUST00000107800.3"; gene_type "protein_coding"; gene_name "Trmt10b"; transcript_type "protein_coding"; transcript_name "Trmt10b-202"; exon_number 5; exon_id "ENSMUSE00001245539.2"; level 2; protein_id "ENSMUSP00000103429.2"; transcript_support_level "5"; mgi_id "MGI:1917184"; tag "basic"; tag "appris_alternative_1"; havana_gene "OTTMUSG00000007526.1"; havana_transcript "OTTMUST00000017423.1";
chr4	HAVANA	exon	45307892	45307970	0	+	.	gene_id "ENSMUSG00000035601.10"; transcript_id "ENSMUST00000126972.2"; gene_type "protein_coding"; gene_name "Trmt10b"; transcript_type "protein_coding_CDS_not_defined"; transcript_name "Trmt10b-203"; exon_number 4; exon_id "ENSMUSE00001286179.2"; level 2; transcript_support_level "5"; mgi_id "MGI:1917184"; havana_gene "OTTMUSG00000007526.1"; havana_transcript "OTTMUST00000017424.1";
chr4	ENSEMBL_gcm37	exon	45307892	45307970	15.9886191626489	+	.	gene_id "ENSMUSG00000035601.10"; transcript_id "ENSMUSG00000035601.10_tx_3"; exon_id "chr4_45307892_45307970_+"; exonnum "6"; txlen "1263";
chr4	ENSEMBL_gcm37	exon	45307892	45307970	0.325483540313077	+	.	gene_id "ENSMUSG00000035601.10"; transcript_id "ENSMUSG00000035601.10_tx_8"; exon_id "chr4_45307892_45307970_+"; exonnum "7"; txlen "1414";
chr4	HAVANA	exon	45308450	45308721	0	+	.	gene_id "ENSMUSG00000035601.10"; transcript_id "ENSMUST00000141659.8"; gene_type "protein_coding"; gene_name "Trmt10b"; transcript_type "protein_coding_CDS_not_defined"; transcript_name "Trmt10b-204"; exon_number 6; exon_id "ENSMUSE00000795903.2"; level 1; transcript_support_level "5"; mgi_id "MGI:1917184"; tag "exp_conf"; havana_gene "OTTMUSG00000007526.1"; havana_transcript "OTTMUST00000017426.1";
chr4	HAVANA	exon	45308497	45308564	0	+	.	gene_id "ENSMUSG00000035601.10"; transcript_id "ENSMUST00000044673.9"; gene_type "protein_coding"; gene_name "Trmt10b"; transcript_type "protein_coding"; transcript_name "Trmt10b-201"; exon_number 7; exon_id "ENSMUSE00001216794.2"; level 2; protein_id "ENSMUSP00000041052.3"; transcript_support_level "1"; mgi_id "MGI:1917184"; tag "basic"; tag "Ensembl_canonical"; tag "GENCODE_Primary"; tag "appris_principal_4"; tag "CCDS"; ccdsid "CCDS18135.1"; havana_gene "OTTMUSG00000007526.1"; havana_transcript "OTTMUST00000017354.1";
chr4	HAVANA	CDS	45308497	45308564	0	+	2	gene_id "ENSMUSG00000035601.10"; transcript_id "ENSMUST00000044673.9"; gene_type "protein_coding"; gene_name "Trmt10b"; transcript_type "protein_coding"; transcript_name "Trmt10b-201"; exon_number 7; exon_id "ENSMUSE00001216794.2"; level 2; protein_id "ENSMUSP00000041052.3"; transcript_support_level "1"; mgi_id "MGI:1917184"; tag "basic"; tag "Ensembl_canonical"; tag "GENCODE_Primary"; tag "appris_principal_4"; tag "CCDS"; ccdsid "CCDS18135.1"; havana_gene "OTTMUSG00000007526.1"; havana_transcript "OTTMUST00000017354.1";
chr4	HAVANA	exon	45308497	45308564	0	+	.	gene_id "ENSMUSG00000035601.10"; transcript_id "ENSMUST00000107800.3"; gene_type "protein_coding"; gene_name "Trmt10b"; transcript_type "protein_coding"; transcript_name "Trmt10b-202"; exon_number 6; exon_id "ENSMUSE00001216794.2"; level 2; protein_id "ENSMUSP00000103429.2"; transcript_support_level "5"; mgi_id "MGI:1917184"; tag "basic"; tag "appris_alternative_1"; havana_gene "OTTMUSG00000007526.1"; havana_transcript "OTTMUST00000017423.1";
chr4	HAVANA	CDS	45308497	45308564	0	+	2	gene_id "ENSMUSG00000035601.10"; transcript_id "ENSMUST00000107800.3"; gene_type "protein_coding"; gene_name "Trmt10b"; transcript_type "protein_coding"; transcript_name "Trmt10b-202"; exon_number 6; exon_id "ENSMUSE00001216794.2"; level 2; protein_id "ENSMUSP00000103429.2"; transcript_support_level "5"; mgi_id "MGI:1917184"; tag "basic"; tag "appris_alternative_1"; havana_gene "OTTMUSG00000007526.1"; havana_transcript "OTTMUST00000017423.1";
chr4	HAVANA	exon	45308497	45308564	0	+	.	gene_id "ENSMUSG00000035601.10"; transcript_id "ENSMUST00000126972.2"; gene_type "protein_coding"; gene_name "Trmt10b"; transcript_type "protein_coding_CDS_not_defined"; transcript_name "Trmt10b-203"; exon_number 5; exon_id "ENSMUSE00001264791.2"; level 2; transcript_support_level "5"; mgi_id "MGI:1917184"; havana_gene "OTTMUSG00000007526.1"; havana_transcript "OTTMUST00000017424.1";
chr4	ENSEMBL_gcm37	exon	45308497	45308564	15.9886191626489	+	.	gene_id "ENSMUSG00000035601.10"; transcript_id "ENSMUSG00000035601.10_tx_3"; exon_id "chr4_45308497_45308564_+"; exonnum "7"; txlen "1263";
chr4	ENSEMBL_gcm37	exon	45308497	45308564	0.325483540313077	+	.	gene_id "ENSMUSG00000035601.10"; transcript_id "ENSMUSG00000035601.10_tx_8"; exon_id "chr4_45308497_45308564_+"; exonnum "8"; txlen "1414";
chr4	HAVANA	exon	45314098	45314406	0	+	.	gene_id "ENSMUSG00000035601.10"; transcript_id "ENSMUST00000145756.2"; gene_type "protein_coding"; gene_name "Trmt10b"; transcript_type "protein_coding_CDS_not_defined"; transcript_name "Trmt10b-207"; exon_number 1; exon_id "ENSMUSE00000819430.2"; level 2; transcript_support_level "2"; mgi_id "MGI:1917184"; havana_gene "OTTMUSG00000007526.1"; havana_transcript "OTTMUST00000017427.1";
chr4	HAVANA	transcript	45314098	45315048	0	+	.	gene_id "ENSMUSG00000035601.10"; transcript_id "ENSMUST00000145756.2"; gene_type "protein_coding"; gene_name "Trmt10b"; transcript_type "protein_coding_CDS_not_defined"; transcript_name "Trmt10b-207"; level 2; transcript_support_level "2"; mgi_id "MGI:1917184"; havana_gene "OTTMUSG00000007526.1"; havana_transcript "OTTMUST00000017427.1";
chr4	HAVANA	exon	45314283	45314406	0	+	.	gene_id "ENSMUSG00000035601.10"; transcript_id "ENSMUST00000044673.9"; gene_type "protein_coding"; gene_name "Trmt10b"; transcript_type "protein_coding"; transcript_name "Trmt10b-201"; exon_number 8; exon_id "ENSMUSE00001211063.2"; level 2; protein_id "ENSMUSP00000041052.3"; transcript_support_level "1"; mgi_id "MGI:1917184"; tag "basic"; tag "Ensembl_canonical"; tag "GENCODE_Primary"; tag "appris_principal_4"; tag "CCDS"; ccdsid "CCDS18135.1"; havana_gene "OTTMUSG00000007526.1"; havana_transcript "OTTMUST00000017354.1";
chr4	HAVANA	CDS	45314283	45314406	0	+	0	gene_id "ENSMUSG00000035601.10"; transcript_id "ENSMUST00000044673.9"; gene_type "protein_coding"; gene_name "Trmt10b"; transcript_type "protein_coding"; transcript_name "Trmt10b-201"; exon_number 8; exon_id "ENSMUSE00001211063.2"; level 2; protein_id "ENSMUSP00000041052.3"; transcript_support_level "1"; mgi_id "MGI:1917184"; tag "basic"; tag "Ensembl_canonical"; tag "GENCODE_Primary"; tag "appris_principal_4"; tag "CCDS"; ccdsid "CCDS18135.1"; havana_gene "OTTMUSG00000007526.1"; havana_transcript "OTTMUST00000017354.1";
chr4	HAVANA	exon	45314283	45314406	0	+	.	gene_id "ENSMUSG00000035601.10"; transcript_id "ENSMUST00000107800.3"; gene_type "protein_coding"; gene_name "Trmt10b"; transcript_type "protein_coding"; transcript_name "Trmt10b-202"; exon_number 7; exon_id "ENSMUSE00001211063.2"; level 2; protein_id "ENSMUSP00000103429.2"; transcript_support_level "5"; mgi_id "MGI:1917184"; tag "basic"; tag "appris_alternative_1"; havana_gene "OTTMUSG00000007526.1"; havana_transcript "OTTMUST00000017423.1";
chr4	HAVANA	CDS	45314283	45314406	0	+	0	gene_id "ENSMUSG00000035601.10"; transcript_id "ENSMUST00000107800.3"; gene_type "protein_coding"; gene_name "Trmt10b"; transcript_type "protein_coding"; transcript_name "Trmt10b-202"; exon_number 7; exon_id "ENSMUSE00001211063.2"; level 2; protein_id "ENSMUSP00000103429.2"; transcript_support_level "5"; mgi_id "MGI:1917184"; tag "basic"; tag "appris_alternative_1"; havana_gene "OTTMUSG00000007526.1"; havana_transcript "OTTMUST00000017423.1";
chr4	HAVANA	exon	45314283	45314406	0	+	.	gene_id "ENSMUSG00000035601.10"; transcript_id "ENSMUST00000126972.2"; gene_type "protein_coding"; gene_name "Trmt10b"; transcript_type "protein_coding_CDS_not_defined"; transcript_name "Trmt10b-203"; exon_number 6; exon_id "ENSMUSE00001252656.2"; level 2; transcript_support_level "5"; mgi_id "MGI:1917184"; havana_gene "OTTMUSG00000007526.1"; havana_transcript "OTTMUST00000017424.1";
chr4	ENSEMBL_gcm37	exon	45314283	45314406	15.9886191626489	+	.	gene_id "ENSMUSG00000035601.10"; transcript_id "ENSMUSG00000035601.10_tx_3"; exon_id "chr4_45314283_45314406_+"; exonnum "8"; txlen "1263";
chr4	ENSEMBL_gcm37	exon	45314283	45314406	0.325483540313077	+	.	gene_id "ENSMUSG00000035601.10"; transcript_id "ENSMUSG00000035601.10_tx_8"; exon_id "chr4_45314283_45314406_+"; exonnum "9"; txlen "1414";
chr4	HAVANA	exon	45315012	45315048	0	+	.	gene_id "ENSMUSG00000035601.10"; transcript_id "ENSMUST00000145756.2"; gene_type "protein_coding"; gene_name "Trmt10b"; transcript_type "protein_coding_CDS_not_defined"; transcript_name "Trmt10b-207"; exon_number 2; exon_id "ENSMUSE00000737390.2"; level 2; transcript_support_level "2"; mgi_id "MGI:1917184"; havana_gene "OTTMUSG00000007526.1"; havana_transcript "OTTMUST00000017427.1";
chr4	HAVANA	CDS	45315012	45315118	0	+	2	gene_id "ENSMUSG00000035601.10"; transcript_id "ENSMUST00000044673.9"; gene_type "protein_coding"; gene_name "Trmt10b"; transcript_type "protein_coding"; transcript_name "Trmt10b-201"; exon_number 9; exon_id "ENSMUSE00000285877.3"; level 2; protein_id "ENSMUSP00000041052.3"; transcript_support_level "1"; mgi_id "MGI:1917184"; tag "basic"; tag "Ensembl_canonical"; tag "GENCODE_Primary"; tag "appris_principal_4"; tag "CCDS"; ccdsid "CCDS18135.1"; havana_gene "OTTMUSG00000007526.1"; havana_transcript "OTTMUST00000017354.1";
chr4	HAVANA	CDS	45315012	45315118	0	+	2	gene_id "ENSMUSG00000035601.10"; transcript_id "ENSMUST00000107800.3"; gene_type "protein_coding"; gene_name "Trmt10b"; transcript_type "protein_coding"; transcript_name "Trmt10b-202"; exon_number 8; exon_id "ENSMUSE00001247211.2"; level 2; protein_id "ENSMUSP00000103429.2"; transcript_support_level "5"; mgi_id "MGI:1917184"; tag "basic"; tag "appris_alternative_1"; havana_gene "OTTMUSG00000007526.1"; havana_transcript "OTTMUST00000017423.1";
chr4	HAVANA	exon	45315012	45315142	0	+	.	gene_id "ENSMUSG00000035601.10"; transcript_id "ENSMUST00000107800.3"; gene_type "protein_coding"; gene_name "Trmt10b"; transcript_type "protein_coding"; transcript_name "Trmt10b-202"; exon_number 8; exon_id "ENSMUSE00001247211.2"; level 2; protein_id "ENSMUSP00000103429.2"; transcript_support_level "5"; mgi_id "MGI:1917184"; tag "basic"; tag "appris_alternative_1"; havana_gene "OTTMUSG00000007526.1"; havana_transcript "OTTMUST00000017423.1";
chr4	HAVANA	exon	45315012	45315142	0	+	.	gene_id "ENSMUSG00000035601.10"; transcript_id "ENSMUST00000126972.2"; gene_type "protein_coding"; gene_name "Trmt10b"; transcript_type "protein_coding_CDS_not_defined"; transcript_name "Trmt10b-203"; exon_number 7; exon_id "ENSMUSE00001264282.2"; level 2; transcript_support_level "5"; mgi_id "MGI:1917184"; havana_gene "OTTMUSG00000007526.1"; havana_transcript "OTTMUST00000017424.1";
chr4	ENSEMBL_gcm37	exon	45315012	45315142	15.9886191626489	+	.	gene_id "ENSMUSG00000035601.10"; transcript_id "ENSMUSG00000035601.10_tx_3"; exon_id "chr4_45315012_45315142_+"; exonnum "9"; txlen "1263";
chr4	ENSEMBL_gcm37	exon	45315012	45315142	0.325483540313077	+	.	gene_id "ENSMUSG00000035601.10"; transcript_id "ENSMUSG00000035601.10_tx_8"; exon_id "chr4_45315012_45315142_+"; exonnum "10"; txlen "1414";
chr4	HAVANA	exon	45315012	45316131	0	+	.	gene_id "ENSMUSG00000035601.10"; transcript_id "ENSMUST00000044673.9"; gene_type "protein_coding"; gene_name "Trmt10b"; transcript_type "protein_coding"; transcript_name "Trmt10b-201"; exon_number 9; exon_id "ENSMUSE00000285877.3"; level 2; protein_id "ENSMUSP00000041052.3"; transcript_support_level "1"; mgi_id "MGI:1917184"; tag "basic"; tag "Ensembl_canonical"; tag "GENCODE_Primary"; tag "appris_principal_4"; tag "CCDS"; ccdsid "CCDS18135.1"; havana_gene "OTTMUSG00000007526.1"; havana_transcript "OTTMUST00000017354.1";
chr4	HAVANA	stop_codon	45315119	45315121	0	+	0	gene_id "ENSMUSG00000035601.10"; transcript_id "ENSMUST00000044673.9"; gene_type "protein_coding"; gene_name "Trmt10b"; transcript_type "protein_coding"; transcript_name "Trmt10b-201"; exon_number 9; exon_id "ENSMUSE00000285877.3"; level 2; protein_id "ENSMUSP00000041052.3"; transcript_support_level "1"; mgi_id "MGI:1917184"; tag "basic"; tag "Ensembl_canonical"; tag "GENCODE_Primary"; tag "appris_principal_4"; tag "CCDS"; ccdsid "CCDS18135.1"; havana_gene "OTTMUSG00000007526.1"; havana_transcript "OTTMUST00000017354.1";
chr4	HAVANA	stop_codon	45315119	45315121	0	+	0	gene_id "ENSMUSG00000035601.10"; transcript_id "ENSMUST00000107800.3"; gene_type "protein_coding"; gene_name "Trmt10b"; transcript_type "protein_coding"; transcript_name "Trmt10b-202"; exon_number 8; exon_id "ENSMUSE00001247211.2"; level 2; protein_id "ENSMUSP00000103429.2"; transcript_support_level "5"; mgi_id "MGI:1917184"; tag "basic"; tag "appris_alternative_1"; havana_gene "OTTMUSG00000007526.1"; havana_transcript "OTTMUST00000017423.1";
chr4	HAVANA	UTR	45315119	45315142	0	+	.	gene_id "ENSMUSG00000035601.10"; transcript_id "ENSMUST00000107800.3"; gene_type "protein_coding"; gene_name "Trmt10b"; transcript_type "protein_coding"; transcript_name "Trmt10b-202"; exon_number 8; exon_id "ENSMUSE00001247211.2"; level 2; protein_id "ENSMUSP00000103429.2"; transcript_support_level "5"; mgi_id "MGI:1917184"; tag "basic"; tag "appris_alternative_1"; havana_gene "OTTMUSG00000007526.1"; havana_transcript "OTTMUST00000017423.1";
chr4	HAVANA	UTR	45315119	45316131	0	+	.	gene_id "ENSMUSG00000035601.10"; transcript_id "ENSMUST00000044673.9"; gene_type "protein_coding"; gene_name "Trmt10b"; transcript_type "protein_coding"; transcript_name "Trmt10b-201"; exon_number 9; exon_id "ENSMUSE00000285877.3"; level 2; protein_id "ENSMUSP00000041052.3"; transcript_support_level "1"; mgi_id "MGI:1917184"; tag "basic"; tag "Ensembl_canonical"; tag "GENCODE_Primary"; tag "appris_principal_4"; tag "CCDS"; ccdsid "CCDS18135.1"; havana_gene "OTTMUSG00000007526.1"; havana_transcript "OTTMUST00000017354.1";
chr4	HAVANA	gene	45320359	45321897	0	+	.	gene_id "ENSMUSG00000129862.1"; gene_type "lncRNA"; gene_name "ENSMUSG00000129862"; level 2;
chr4	HAVANA	transcript	45320359	45321897	0	+	.	gene_id "ENSMUSG00000129862.1"; transcript_id "ENSMUST00000296768.1"; gene_type "lncRNA"; gene_name "ENSMUSG00000129862"; transcript_type "lncRNA"; transcript_name "ENSMUST00000296768"; level 2; tag "basic"; tag "Ensembl_canonical"; tag "GENCODE_Primary"; tag "TAGENE";
chr4	HAVANA	exon	45320359	45321897	0	+	.	gene_id "ENSMUSG00000129862.1"; transcript_id "ENSMUST00000296768.1"; gene_type "lncRNA"; gene_name "ENSMUSG00000129862"; transcript_type "lncRNA"; transcript_name "ENSMUST00000296768"; exon_number 1; exon_id "ENSMUSE00001586789.1"; level 2; tag "basic"; tag "Ensembl_canonical"; tag "GENCODE_Primary"; tag "TAGENE";
chr4	HAVANA	UTR	45342101	45342167	0	+	.	gene_id "ENSMUSG00000035572.17"; transcript_id "ENSMUST00000155551.8"; gene_type "protein_coding"; gene_name "Dcaf10"; transcript_type "protein_coding"; transcript_name "Dcaf10-204"; exon_number 1; exon_id "ENSMUSE00000768693.2"; level 2; protein_id "ENSMUSP00000117082.2"; transcript_support_level "1"; mgi_id "MGI:2140179"; tag "basic"; tag "Ensembl_canonical"; tag "GENCODE_Primary"; tag "appris_principal_1"; tag "CCDS"; ccdsid "CCDS38754.1"; havana_gene "OTTMUSG00000007621.1"; havana_transcript "OTTMUST00000017494.1";
chr4	HAVANA	exon	45342101	45342727	0	+	.	gene_id "ENSMUSG00000035572.17"; transcript_id "ENSMUST00000155551.8"; gene_type "protein_coding"; gene_name "Dcaf10"; transcript_type "protein_coding"; transcript_name "Dcaf10-204"; exon_number 1; exon_id "ENSMUSE00000768693.2"; level 2; protein_id "ENSMUSP00000117082.2"; transcript_support_level "1"; mgi_id "MGI:2140179"; tag "basic"; tag "Ensembl_canonical"; tag "GENCODE_Primary"; tag "appris_principal_1"; tag "CCDS"; ccdsid "CCDS38754.1"; havana_gene "OTTMUSG00000007621.1"; havana_transcript "OTTMUST00000017494.1";
chr4	HAVANA	gene	45342101	45379759	0	+	.	gene_id "ENSMUSG00000035572.17"; gene_type "protein_coding"; gene_name "Dcaf10"; level 2; mgi_id "MGI:2140179"; havana_gene "OTTMUSG00000007621.1";
chr4	HAVANA	transcript	45342101	45379759	0	+	.	gene_id "ENSMUSG00000035572.17"; transcript_id "ENSMUST00000155551.8"; gene_type "protein_coding"; gene_name "Dcaf10"; transcript_type "protein_coding"; transcript_name "Dcaf10-204"; level 2; protein_id "ENSMUSP00000117082.2"; transcript_support_level "1"; mgi_id "MGI:2140179"; tag "basic"; tag "Ensembl_canonical"; tag "GENCODE_Primary"; tag "appris_principal_1"; tag "CCDS"; ccdsid "CCDS38754.1"; havana_gene "OTTMUSG00000007621.1"; havana_transcript "OTTMUST00000017494.1";
chr4	HAVANA	exon	45342120	45342727	0	+	.	gene_id "ENSMUSG00000035572.17"; transcript_id "ENSMUST00000130821.8"; gene_type "protein_coding"; gene_name "Dcaf10"; transcript_type "protein_coding_CDS_not_defined"; transcript_name "Dcaf10-202"; exon_number 1; exon_id "ENSMUSE00000758097.2"; level 2; transcript_support_level "5"; mgi_id "MGI:2140179"; havana_gene "OTTMUSG00000007621.1"; havana_transcript "OTTMUST00000017502.1";
chr4	ENSEMBL_gcm37	exon	45342120	45342727	0.258611103755469	+	.	gene_id "ENSMUSG00000035572.17"; transcript_id "ENSMUSG00000035572.17_tx_4"; exon_id "chr4_45342120_45342727_+"; exonnum "1"; txlen "3260";
chr4	HAVANA	transcript	45342120	45370479	0	+	.	gene_id "ENSMUSG00000035572.17"; transcript_id "ENSMUST00000130821.8"; gene_type "protein_coding"; gene_name "Dcaf10"; transcript_type "protein_coding_CDS_not_defined"; transcript_name "Dcaf10-202"; level 2; transcript_support_level "5"; mgi_id "MGI:2140179"; havana_gene "OTTMUSG00000007621.1"; havana_transcript "OTTMUST00000017502.1";
chr4	HAVANA	start_codon	45342168	45342170	0	+	0	gene_id "ENSMUSG00000035572.17"; transcript_id "ENSMUST00000155551.8"; gene_type "protein_coding"; gene_name "Dcaf10"; transcript_type "protein_coding"; transcript_name "Dcaf10-204"; exon_number 1; exon_id "ENSMUSE00000768693.2"; level 2; protein_id "ENSMUSP00000117082.2"; transcript_support_level "1"; mgi_id "MGI:2140179"; tag "basic"; tag "Ensembl_canonical"; tag "GENCODE_Primary"; tag "appris_principal_1"; tag "CCDS"; ccdsid "CCDS38754.1"; havana_gene "OTTMUSG00000007621.1"; havana_transcript "OTTMUST00000017494.1";
chr4	HAVANA	CDS	45342168	45342727	0	+	0	gene_id "ENSMUSG00000035572.17"; transcript_id "ENSMUST00000155551.8"; gene_type "protein_coding"; gene_name "Dcaf10"; transcript_type "protein_coding"; transcript_name "Dcaf10-204"; exon_number 1; exon_id "ENSMUSE00000768693.2"; level 2; protein_id "ENSMUSP00000117082.2"; transcript_support_level "1"; mgi_id "MGI:2140179"; tag "basic"; tag "Ensembl_canonical"; tag "GENCODE_Primary"; tag "appris_principal_1"; tag "CCDS"; ccdsid "CCDS38754.1"; havana_gene "OTTMUSG00000007621.1"; havana_transcript "OTTMUST00000017494.1";
chr4	HAVANA	exon	45342182	45342727	0	+	.	gene_id "ENSMUSG00000035572.17"; transcript_id "ENSMUST00000107798.4"; gene_type "protein_coding"; gene_name "Dcaf10"; transcript_type "protein_coding_CDS_not_defined"; transcript_name "Dcaf10-201"; exon_number 1; exon_id "ENSMUSE00000527429.7"; level 2; transcript_support_level "1"; mgi_id "MGI:2140179"; havana_gene "OTTMUSG00000007621.1"; havana_transcript "OTTMUST00000017495.1";
chr4	HAVANA	transcript	45342182	45374956	0	+	.	gene_id "ENSMUSG00000035572.17"; transcript_id "ENSMUST00000107798.4"; gene_type "protein_coding"; gene_name "Dcaf10"; transcript_type "protein_coding_CDS_not_defined"; transcript_name "Dcaf10-201"; level 2; transcript_support_level "1"; mgi_id "MGI:2140179"; havana_gene "OTTMUSG00000007621.1"; havana_transcript "OTTMUST00000017495.1";
chr4	sragcm37_mid	exon	45347840	45348017	0.114384360759058	+	.	gene_id "ENSMUSG00000035572.17"; transcript_id "ENSMUSG00000035572.17_tx_5"; exon_id "chr4_45347840_45348017_+"; exonnum "1"; txlen "2830";
chr4	HAVANA	exon	45348106	45348219	0	+	.	gene_id "ENSMUSG00000035572.17"; transcript_id "ENSMUST00000155551.8"; gene_type "protein_coding"; gene_name "Dcaf10"; transcript_type "protein_coding"; transcript_name "Dcaf10-204"; exon_number 2; exon_id "ENSMUSE00001283075.2"; level 2; protein_id "ENSMUSP00000117082.2"; transcript_support_level "1"; mgi_id "MGI:2140179"; tag "basic"; tag "Ensembl_canonical"; tag "GENCODE_Primary"; tag "appris_principal_1"; tag "CCDS"; ccdsid "CCDS38754.1"; havana_gene "OTTMUSG00000007621.1"; havana_transcript "OTTMUST00000017494.1";
chr4	HAVANA	CDS	45348106	45348219	0	+	1	gene_id "ENSMUSG00000035572.17"; transcript_id "ENSMUST00000155551.8"; gene_type "protein_coding"; gene_name "Dcaf10"; transcript_type "protein_coding"; transcript_name "Dcaf10-204"; exon_number 2; exon_id "ENSMUSE00001283075.2"; level 2; protein_id "ENSMUSP00000117082.2"; transcript_support_level "1"; mgi_id "MGI:2140179"; tag "basic"; tag "Ensembl_canonical"; tag "GENCODE_Primary"; tag "appris_principal_1"; tag "CCDS"; ccdsid "CCDS38754.1"; havana_gene "OTTMUSG00000007621.1"; havana_transcript "OTTMUST00000017494.1";
chr4	HAVANA	exon	45348106	45348219	0	+	.	gene_id "ENSMUSG00000035572.17"; transcript_id "ENSMUST00000130821.8"; gene_type "protein_coding"; gene_name "Dcaf10"; transcript_type "protein_coding_CDS_not_defined"; transcript_name "Dcaf10-202"; exon_number 2; exon_id "ENSMUSE00001244783.2"; level 2; transcript_support_level "5"; mgi_id "MGI:2140179"; havana_gene "OTTMUSG00000007621.1"; havana_transcript "OTTMUST00000017502.1";
chr4	HAVANA	exon	45348106	45348219	0	+	.	gene_id "ENSMUSG00000035572.17"; transcript_id "ENSMUST00000107798.4"; gene_type "protein_coding"; gene_name "Dcaf10"; transcript_type "protein_coding_CDS_not_defined"; transcript_name "Dcaf10-201"; exon_number 2; exon_id "ENSMUSE00001244783.2"; level 2; transcript_support_level "1"; mgi_id "MGI:2140179"; havana_gene "OTTMUSG00000007621.1"; havana_transcript "OTTMUST00000017495.1";
chr4	ENSEMBL_gcm37	exon	45348106	45348219	0.258611103755469	+	.	gene_id "ENSMUSG00000035572.17"; transcript_id "ENSMUSG00000035572.17_tx_4"; exon_id "chr4_45348106_45348219_+"; exonnum "2"; txlen "3260";
chr4	ENSEMBL_gcm37	exon	45348106	45348219	0.114384360759058	+	.	gene_id "ENSMUSG00000035572.17"; transcript_id "ENSMUSG00000035572.17_tx_5"; exon_id "chr4_45348106_45348219_+"; exonnum "2"; txlen "2830";
chr4	HAVANA	exon	45349537	45349591	0	+	.	gene_id "ENSMUSG00000035572.17"; transcript_id "ENSMUST00000107798.4"; gene_type "protein_coding"; gene_name "Dcaf10"; transcript_type "protein_coding_CDS_not_defined"; transcript_name "Dcaf10-201"; exon_number 3; exon_id "ENSMUSE00000735797.2"; level 2; transcript_support_level "1"; mgi_id "MGI:2140179"; havana_gene "OTTMUSG00000007621.1"; havana_transcript "OTTMUST00000017495.1";
chr4	ENSEMBL_gcm37	exon	45349537	45349591	0.258611103755469	+	.	gene_id "ENSMUSG00000035572.17"; transcript_id "ENSMUSG00000035572.17_tx_4"; exon_id "chr4_45349537_45349591_+"; exonnum "3"; txlen "3260";
chr4	ENSEMBL_gcm37	exon	45349537	45349591	0.114384360759058	+	.	gene_id "ENSMUSG00000035572.17"; transcript_id "ENSMUSG00000035572.17_tx_5"; exon_id "chr4_45349537_45349591_+"; exonnum "3"; txlen "2830";
chr4	sragcm37_mid	exon	45352274	45352339	0.258611103755469	+	.	gene_id "ENSMUSG00000035572.17"; transcript_id "ENSMUSG00000035572.17_tx_4"; exon_id "chr4_45352274_45352339_+"; exonnum "4"; txlen "3260";
chr4	sragcm37_mid	exon	45352274	45352339	0.114384360759058	+	.	gene_id "ENSMUSG00000035572.17"; transcript_id "ENSMUSG00000035572.17_tx_5"; exon_id "chr4_45352274_45352339_+"; exonnum "4"; txlen "2830";
chr4	HAVANA	exon	45359761	45359958	0	+	.	gene_id "ENSMUSG00000035572.17"; transcript_id "ENSMUST00000155551.8"; gene_type "protein_coding"; gene_name "Dcaf10"; transcript_type "protein_coding"; transcript_name "Dcaf10-204"; exon_number 3; exon_id "ENSMUSE00001302025.2"; level 2; protein_id "ENSMUSP00000117082.2"; transcript_support_level "1"; mgi_id "MGI:2140179"; tag "basic"; tag "Ensembl_canonical"; tag "GENCODE_Primary"; tag "appris_principal_1"; tag "CCDS"; ccdsid "CCDS38754.1"; havana_gene "OTTMUSG00000007621.1"; havana_transcript "OTTMUST00000017494.1";
chr4	HAVANA	CDS	45359761	45359958	0	+	1	gene_id "ENSMUSG00000035572.17"; transcript_id "ENSMUST00000155551.8"; gene_type "protein_coding"; gene_name "Dcaf10"; transcript_type "protein_coding"; transcript_name "Dcaf10-204"; exon_number 3; exon_id "ENSMUSE00001302025.2"; level 2; protein_id "ENSMUSP00000117082.2"; transcript_support_level "1"; mgi_id "MGI:2140179"; tag "basic"; tag "Ensembl_canonical"; tag "GENCODE_Primary"; tag "appris_principal_1"; tag "CCDS"; ccdsid "CCDS38754.1"; havana_gene "OTTMUSG00000007621.1"; havana_transcript "OTTMUST00000017494.1";
chr4	HAVANA	exon	45359761	45359958	0	+	.	gene_id "ENSMUSG00000035572.17"; transcript_id "ENSMUST00000107798.4"; gene_type "protein_coding"; gene_name "Dcaf10"; transcript_type "protein_coding_CDS_not_defined"; transcript_name "Dcaf10-201"; exon_number 4; exon_id "ENSMUSE00001279899.2"; level 2; transcript_support_level "1"; mgi_id "MGI:2140179"; havana_gene "OTTMUSG00000007621.1"; havana_transcript "OTTMUST00000017495.1";
chr4	ENSEMBL_gcm37	exon	45359761	45359958	0.258611103755469	+	.	gene_id "ENSMUSG00000035572.17"; transcript_id "ENSMUSG00000035572.17_tx_4"; exon_id "chr4_45359761_45359958_+"; exonnum "5"; txlen "3260";
chr4	ENSEMBL_gcm37	exon	45359761	45359958	0.114384360759058	+	.	gene_id "ENSMUSG00000035572.17"; transcript_id "ENSMUSG00000035572.17_tx_5"; exon_id "chr4_45359761_45359958_+"; exonnum "5"; txlen "2830";
chr4	HAVANA	exon	45370306	45370479	0	+	.	gene_id "ENSMUSG00000035572.17"; transcript_id "ENSMUST00000130821.8"; gene_type "protein_coding"; gene_name "Dcaf10"; transcript_type "protein_coding_CDS_not_defined"; transcript_name "Dcaf10-202"; exon_number 3; exon_id "ENSMUSE00000771478.2"; level 2; transcript_support_level "5"; mgi_id "MGI:2140179"; havana_gene "OTTMUSG00000007621.1"; havana_transcript "OTTMUST00000017502.1";
chr4	HAVANA	exon	45370306	45370508	0	+	.	gene_id "ENSMUSG00000035572.17"; transcript_id "ENSMUST00000155551.8"; gene_type "protein_coding"; gene_name "Dcaf10"; transcript_type "protein_coding"; transcript_name "Dcaf10-204"; exon_number 4; exon_id "ENSMUSE00001272753.2"; level 2; protein_id "ENSMUSP00000117082.2"; transcript_support_level "1"; mgi_id "MGI:2140179"; tag "basic"; tag "Ensembl_canonical"; tag "GENCODE_Primary"; tag "appris_principal_1"; tag "CCDS"; ccdsid "CCDS38754.1"; havana_gene "OTTMUSG00000007621.1"; havana_transcript "OTTMUST00000017494.1";
chr4	HAVANA	CDS	45370306	45370508	0	+	1	gene_id "ENSMUSG00000035572.17"; transcript_id "ENSMUST00000155551.8"; gene_type "protein_coding"; gene_name "Dcaf10"; transcript_type "protein_coding"; transcript_name "Dcaf10-204"; exon_number 4; exon_id "ENSMUSE00001272753.2"; level 2; protein_id "ENSMUSP00000117082.2"; transcript_support_level "1"; mgi_id "MGI:2140179"; tag "basic"; tag "Ensembl_canonical"; tag "GENCODE_Primary"; tag "appris_principal_1"; tag "CCDS"; ccdsid "CCDS38754.1"; havana_gene "OTTMUSG00000007621.1"; havana_transcript "OTTMUST00000017494.1";
chr4	HAVANA	exon	45370306	45370508	0	+	.	gene_id "ENSMUSG00000035572.17"; transcript_id "ENSMUST00000107798.4"; gene_type "protein_coding"; gene_name "Dcaf10"; transcript_type "protein_coding_CDS_not_defined"; transcript_name "Dcaf10-201"; exon_number 5; exon_id "ENSMUSE00001261425.2"; level 2; transcript_support_level "1"; mgi_id "MGI:2140179"; havana_gene "OTTMUSG00000007621.1"; havana_transcript "OTTMUST00000017495.1";
chr4	ENSEMBL_gcm37	exon	45370306	45370508	0.258611103755469	+	.	gene_id "ENSMUSG00000035572.17"; transcript_id "ENSMUSG00000035572.17_tx_4"; exon_id "chr4_45370306_45370508_+"; exonnum "6"; txlen "3260";
chr4	ENSEMBL_gcm37	exon	45370306	45370508	0.114384360759058	+	.	gene_id "ENSMUSG00000035572.17"; transcript_id "ENSMUSG00000035572.17_tx_5"; exon_id "chr4_45370306_45370508_+"; exonnum "6"; txlen "2830";
chr4	HAVANA	exon	45370346	45370508	0	+	.	gene_id "ENSMUSG00000035572.17"; transcript_id "ENSMUST00000153803.2"; gene_type "protein_coding"; gene_name "Dcaf10"; transcript_type "protein_coding"; transcript_name "Dcaf10-203"; exon_number 1; exon_id "ENSMUSE00000755434.2"; level 2; protein_id "ENSMUSP00000121616.2"; transcript_support_level "5"; mgi_id "MGI:2140179"; tag "mRNA_start_NF"; tag "cds_start_NF"; havana_gene "OTTMUSG00000007621.1"; havana_transcript "OTTMUST00000017496.1";
chr4	HAVANA	CDS	45370346	45370508	0	+	0	gene_id "ENSMUSG00000035572.17"; transcript_id "ENSMUST00000153803.2"; gene_type "protein_coding"; gene_name "Dcaf10"; transcript_type "protein_coding"; transcript_name "Dcaf10-203"; exon_number 1; exon_id "ENSMUSE00000755434.2"; level 2; protein_id "ENSMUSP00000121616.2"; transcript_support_level "5"; mgi_id "MGI:2140179"; tag "mRNA_start_NF"; tag "cds_start_NF"; havana_gene "OTTMUSG00000007621.1"; havana_transcript "OTTMUST00000017496.1";
chr4	HAVANA	transcript	45370346	45375667	0	+	.	gene_id "ENSMUSG00000035572.17"; transcript_id "ENSMUST00000153803.2"; gene_type "protein_coding"; gene_name "Dcaf10"; transcript_type "protein_coding"; transcript_name "Dcaf10-203"; level 2; protein_id "ENSMUSP00000121616.2"; transcript_support_level "5"; mgi_id "MGI:2140179"; tag "mRNA_start_NF"; tag "cds_start_NF"; havana_gene "OTTMUSG00000007621.1"; havana_transcript "OTTMUST00000017496.1";
chr4	HAVANA	exon	45372664	45372774	0	+	.	gene_id "ENSMUSG00000035572.17"; transcript_id "ENSMUST00000155551.8"; gene_type "protein_coding"; gene_name "Dcaf10"; transcript_type "protein_coding"; transcript_name "Dcaf10-204"; exon_number 5; exon_id "ENSMUSE00001286192.2"; level 2; protein_id "ENSMUSP00000117082.2"; transcript_support_level "1"; mgi_id "MGI:2140179"; tag "basic"; tag "Ensembl_canonical"; tag "GENCODE_Primary"; tag "appris_principal_1"; tag "CCDS"; ccdsid "CCDS38754.1"; havana_gene "OTTMUSG00000007621.1"; havana_transcript "OTTMUST00000017494.1";
chr4	HAVANA	CDS	45372664	45372774	0	+	2	gene_id "ENSMUSG00000035572.17"; transcript_id "ENSMUST00000155551.8"; gene_type "protein_coding"; gene_name "Dcaf10"; transcript_type "protein_coding"; transcript_name "Dcaf10-204"; exon_number 5; exon_id "ENSMUSE00001286192.2"; level 2; protein_id "ENSMUSP00000117082.2"; transcript_support_level "1"; mgi_id "MGI:2140179"; tag "basic"; tag "Ensembl_canonical"; tag "GENCODE_Primary"; tag "appris_principal_1"; tag "CCDS"; ccdsid "CCDS38754.1"; havana_gene "OTTMUSG00000007621.1"; havana_transcript "OTTMUST00000017494.1";
chr4	HAVANA	exon	45372664	45372774	0	+	.	gene_id "ENSMUSG00000035572.17"; transcript_id "ENSMUST00000107798.4"; gene_type "protein_coding"; gene_name "Dcaf10"; transcript_type "protein_coding_CDS_not_defined"; transcript_name "Dcaf10-201"; exon_number 6; exon_id "ENSMUSE00001246293.2"; level 2; transcript_support_level "1"; mgi_id "MGI:2140179"; havana_gene "OTTMUSG00000007621.1"; havana_transcript "OTTMUST00000017495.1";
chr4	ENSEMBL_gcm37	exon	45372664	45372774	0.258611103755469	+	.	gene_id "ENSMUSG00000035572.17"; transcript_id "ENSMUSG00000035572.17_tx_4"; exon_id "chr4_45372664_45372774_+"; exonnum "7"; txlen "3260";
chr4	ENSEMBL_gcm37	exon	45372664	45372774	0.114384360759058	+	.	gene_id "ENSMUSG00000035572.17"; transcript_id "ENSMUSG00000035572.17_tx_5"; exon_id "chr4_45372664_45372774_+"; exonnum "7"; txlen "2830";
chr4	HAVANA	exon	45372924	45373069	0	+	.	gene_id "ENSMUSG00000035572.17"; transcript_id "ENSMUST00000155551.8"; gene_type "protein_coding"; gene_name "Dcaf10"; transcript_type "protein_coding"; transcript_name "Dcaf10-204"; exon_number 6; exon_id "ENSMUSE00001246884.2"; level 2; protein_id "ENSMUSP00000117082.2"; transcript_support_level "1"; mgi_id "MGI:2140179"; tag "basic"; tag "Ensembl_canonical"; tag "GENCODE_Primary"; tag "appris_principal_1"; tag "CCDS"; ccdsid "CCDS38754.1"; havana_gene "OTTMUSG00000007621.1"; havana_transcript "OTTMUST00000017494.1";
chr4	HAVANA	CDS	45372924	45373069	0	+	2	gene_id "ENSMUSG00000035572.17"; transcript_id "ENSMUST00000155551.8"; gene_type "protein_coding"; gene_name "Dcaf10"; transcript_type "protein_coding"; transcript_name "Dcaf10-204"; exon_number 6; exon_id "ENSMUSE00001246884.2"; level 2; protein_id "ENSMUSP00000117082.2"; transcript_support_level "1"; mgi_id "MGI:2140179"; tag "basic"; tag "Ensembl_canonical"; tag "GENCODE_Primary"; tag "appris_principal_1"; tag "CCDS"; ccdsid "CCDS38754.1"; havana_gene "OTTMUSG00000007621.1"; havana_transcript "OTTMUST00000017494.1";
chr4	HAVANA	exon	45372924	45373069	0	+	.	gene_id "ENSMUSG00000035572.17"; transcript_id "ENSMUST00000107798.4"; gene_type "protein_coding"; gene_name "Dcaf10"; transcript_type "protein_coding_CDS_not_defined"; transcript_name "Dcaf10-201"; exon_number 7; exon_id "ENSMUSE00001255303.2"; level 2; transcript_support_level "1"; mgi_id "MGI:2140179"; havana_gene "OTTMUSG00000007621.1"; havana_transcript "OTTMUST00000017495.1";
chr4	HAVANA	exon	45372924	45373069	0	+	.	gene_id "ENSMUSG00000035572.17"; transcript_id "ENSMUST00000153803.2"; gene_type "protein_coding"; gene_name "Dcaf10"; transcript_type "protein_coding"; transcript_name "Dcaf10-203"; exon_number 2; exon_id "ENSMUSE00001246884.2"; level 2; protein_id "ENSMUSP00000121616.2"; transcript_support_level "5"; mgi_id "MGI:2140179"; tag "mRNA_start_NF"; tag "cds_start_NF"; havana_gene "OTTMUSG00000007621.1"; havana_transcript "OTTMUST00000017496.1";
chr4	HAVANA	CDS	45372924	45373069	0	+	2	gene_id "ENSMUSG00000035572.17"; transcript_id "ENSMUST00000153803.2"; gene_type "protein_coding"; gene_name "Dcaf10"; transcript_type "protein_coding"; transcript_name "Dcaf10-203"; exon_number 2; exon_id "ENSMUSE00001246884.2"; level 2; protein_id "ENSMUSP00000121616.2"; transcript_support_level "5"; mgi_id "MGI:2140179"; tag "mRNA_start_NF"; tag "cds_start_NF"; havana_gene "OTTMUSG00000007621.1"; havana_transcript "OTTMUST00000017496.1";
chr4	ENSEMBL_gcm37	exon	45372924	45373069	0.258611103755469	+	.	gene_id "ENSMUSG00000035572.17"; transcript_id "ENSMUSG00000035572.17_tx_4"; exon_id "chr4_45372924_45373069_+"; exonnum "8"; txlen "3260";
chr4	ENSEMBL_gcm37	exon	45372924	45373069	0.114384360759058	+	.	gene_id "ENSMUSG00000035572.17"; transcript_id "ENSMUSG00000035572.17_tx_5"; exon_id "chr4_45372924_45373069_+"; exonnum "8"; txlen "2830";
chr4	HAVANA	CDS	45373909	45374274	0	+	0	gene_id "ENSMUSG00000035572.17"; transcript_id "ENSMUST00000155551.8"; gene_type "protein_coding"; gene_name "Dcaf10"; transcript_type "protein_coding"; transcript_name "Dcaf10-204"; exon_number 7; exon_id "ENSMUSE00000726988.2"; level 2; protein_id "ENSMUSP00000117082.2"; transcript_support_level "1"; mgi_id "MGI:2140179"; tag "basic"; tag "Ensembl_canonical"; tag "GENCODE_Primary"; tag "appris_principal_1"; tag "CCDS"; ccdsid "CCDS38754.1"; havana_gene "OTTMUSG00000007621.1"; havana_transcript "OTTMUST00000017494.1";
chr4	HAVANA	CDS	45373909	45374274	0	+	0	gene_id "ENSMUSG00000035572.17"; transcript_id "ENSMUST00000153803.2"; gene_type "protein_coding"; gene_name "Dcaf10"; transcript_type "protein_coding"; transcript_name "Dcaf10-203"; exon_number 3; exon_id "ENSMUSE00000777857.2"; level 2; protein_id "ENSMUSP00000121616.2"; transcript_support_level "5"; mgi_id "MGI:2140179"; tag "mRNA_start_NF"; tag "cds_start_NF"; havana_gene "OTTMUSG00000007621.1"; havana_transcript "OTTMUST00000017496.1";
chr4	HAVANA	exon	45373909	45374956	0	+	.	gene_id "ENSMUSG00000035572.17"; transcript_id "ENSMUST00000107798.4"; gene_type "protein_coding"; gene_name "Dcaf10"; transcript_type "protein_coding_CDS_not_defined"; transcript_name "Dcaf10-201"; exon_number 8; exon_id "ENSMUSE00000737900.2"; level 2; transcript_support_level "1"; mgi_id "MGI:2140179"; havana_gene "OTTMUSG00000007621.1"; havana_transcript "OTTMUST00000017495.1";
chr4	HAVANA	exon	45373909	45375667	0	+	.	gene_id "ENSMUSG00000035572.17"; transcript_id "ENSMUST00000153803.2"; gene_type "protein_coding"; gene_name "Dcaf10"; transcript_type "protein_coding"; transcript_name "Dcaf10-203"; exon_number 3; exon_id "ENSMUSE00000777857.2"; level 2; protein_id "ENSMUSP00000121616.2"; transcript_support_level "5"; mgi_id "MGI:2140179"; tag "mRNA_start_NF"; tag "cds_start_NF"; havana_gene "OTTMUSG00000007621.1"; havana_transcript "OTTMUST00000017496.1";
chr4	ENSEMBL_gcm37	exon	45373909	45375667	0.258611103755469	+	.	gene_id "ENSMUSG00000035572.17"; transcript_id "ENSMUSG00000035572.17_tx_4"; exon_id "chr4_45373909_45375667_+"; exonnum "9"; txlen "3260";
chr4	ENSEMBL_gcm37	exon	45373909	45375667	0.114384360759058	+	.	gene_id "ENSMUSG00000035572.17"; transcript_id "ENSMUSG00000035572.17_tx_5"; exon_id "chr4_45373909_45375667_+"; exonnum "9"; txlen "2830";
chr4	HAVANA	exon	45373909	45379759	0	+	.	gene_id "ENSMUSG00000035572.17"; transcript_id "ENSMUST00000155551.8"; gene_type "protein_coding"; gene_name "Dcaf10"; transcript_type "protein_coding"; transcript_name "Dcaf10-204"; exon_number 7; exon_id "ENSMUSE00000726988.2"; level 2; protein_id "ENSMUSP00000117082.2"; transcript_support_level "1"; mgi_id "MGI:2140179"; tag "basic"; tag "Ensembl_canonical"; tag "GENCODE_Primary"; tag "appris_principal_1"; tag "CCDS"; ccdsid "CCDS38754.1"; havana_gene "OTTMUSG00000007621.1"; havana_transcript "OTTMUST00000017494.1";
chr4	HAVANA	stop_codon	45374275	45374277	0	+	0	gene_id "ENSMUSG00000035572.17"; transcript_id "ENSMUST00000155551.8"; gene_type "protein_coding"; gene_name "Dcaf10"; transcript_type "protein_coding"; transcript_name "Dcaf10-204"; exon_number 7; exon_id "ENSMUSE00000726988.2"; level 2; protein_id "ENSMUSP00000117082.2"; transcript_support_level "1"; mgi_id "MGI:2140179"; tag "basic"; tag "Ensembl_canonical"; tag "GENCODE_Primary"; tag "appris_principal_1"; tag "CCDS"; ccdsid "CCDS38754.1"; havana_gene "OTTMUSG00000007621.1"; havana_transcript "OTTMUST00000017494.1";
chr4	HAVANA	stop_codon	45374275	45374277	0	+	0	gene_id "ENSMUSG00000035572.17"; transcript_id "ENSMUST00000153803.2"; gene_type "protein_coding"; gene_name "Dcaf10"; transcript_type "protein_coding"; transcript_name "Dcaf10-203"; exon_number 3; exon_id "ENSMUSE00000777857.2"; level 2; protein_id "ENSMUSP00000121616.2"; transcript_support_level "5"; mgi_id "MGI:2140179"; tag "mRNA_start_NF"; tag "cds_start_NF"; havana_gene "OTTMUSG00000007621.1"; havana_transcript "OTTMUST00000017496.1";
chr4	HAVANA	UTR	45374275	45375667	0	+	.	gene_id "ENSMUSG00000035572.17"; transcript_id "ENSMUST00000153803.2"; gene_type "protein_coding"; gene_name "Dcaf10"; transcript_type "protein_coding"; transcript_name "Dcaf10-203"; exon_number 3; exon_id "ENSMUSE00000777857.2"; level 2; protein_id "ENSMUSP00000121616.2"; transcript_support_level "5"; mgi_id "MGI:2140179"; tag "mRNA_start_NF"; tag "cds_start_NF"; havana_gene "OTTMUSG00000007621.1"; havana_transcript "OTTMUST00000017496.1";
chr4	HAVANA	UTR	45374275	45379759	0	+	.	gene_id "ENSMUSG00000035572.17"; transcript_id "ENSMUST00000155551.8"; gene_type "protein_coding"; gene_name "Dcaf10"; transcript_type "protein_coding"; transcript_name "Dcaf10-204"; exon_number 7; exon_id "ENSMUSE00000726988.2"; level 2; protein_id "ENSMUSP00000117082.2"; transcript_support_level "1"; mgi_id "MGI:2140179"; tag "basic"; tag "Ensembl_canonical"; tag "GENCODE_Primary"; tag "appris_principal_1"; tag "CCDS"; ccdsid "CCDS38754.1"; havana_gene "OTTMUSG00000007621.1"; havana_transcript "OTTMUST00000017494.1";
chr4	sragcm37_es	exon	45408800	45408882	0.00357718013750663	+	.	gene_id "sragcm37_gene_9414"; transcript_id "sragcm37_gene_9414_tx_8"; exon_id "chr4_45408800_45408882_+"; exonnum "1"; txlen "504";
chr4	sragcm37_mid	exon	45409342	45409477	0.00357718013750663	+	.	gene_id "sragcm37_gene_9414"; transcript_id "sragcm37_gene_9414_tx_8"; exon_id "chr4_45409342_45409477_+"; exonnum "2"; txlen "504";
chr4	sragcm37_mid	exon	45411210	45411237	0.00357718013750663	+	.	gene_id "sragcm37_gene_9414"; transcript_id "sragcm37_gene_9414_tx_8"; exon_id "chr4_45411210_45411237_+"; exonnum "3"; txlen "504";
chr4	sragcm37_mid	exon	45412909	45413038	0.00357718013750663	+	.	gene_id "sragcm37_gene_9414"; transcript_id "sragcm37_gene_9414_tx_8"; exon_id "chr4_45412909_45413038_+"; exonnum "4"; txlen "504";
chr4	sragcm37_ss	exon	45423144	45423270	0.00357718013750663	+	.	gene_id "sragcm37_gene_9414"; transcript_id "sragcm37_gene_9414_tx_8"; exon_id "chr4_45423144_45423270_+"; exonnum "5"; txlen "504";
chr4	sragcm37_es	exon	45454888	45455340	0.075469447284171	+	.	gene_id "sragcm37_gene_9414"; transcript_id "sragcm37_gene_9414_tx_2"; exon_id "chr4_45454888_45455340_+"; exonnum "1"; txlen "708";
chr4	sragcm37_ss	exon	45457848	45458102	0.075469447284171	+	.	gene_id "sragcm37_gene_9414"; transcript_id "sragcm37_gene_9414_tx_2"; exon_id "chr4_45457848_45458102_+"; exonnum "2"; txlen "708";
chr4	sragcm37_es	exon	45478146	45480017	0.0549668451537503	+	.	gene_id "sragcm37_gene_21552"; transcript_id "sragcm37_gene_21552_tx_1"; exon_id "chr4_45478146_45480017_+"; exonnum "1"; txlen "2573";
chr4	sragcm37_mid	exon	45480081	45480105	0.0549668451537503	+	.	gene_id "sragcm37_gene_21552"; transcript_id "sragcm37_gene_21552_tx_1"; exon_id "chr4_45480081_45480105_+"; exonnum "2"; txlen "2573";
chr4	sragcm37_ss	exon	45480156	45480831	0.0549668451537503	+	.	gene_id "sragcm37_gene_21552"; transcript_id "sragcm37_gene_21552_tx_1"; exon_id "chr4_45480156_45480831_+"; exonnum "3"; txlen "2573";
chr4	HAVANA	exon	45529567	45529643	0	+	.	gene_id "ENSMUSG00000135566.1"; transcript_id "ENSMUST00000330931.1"; gene_type "lncRNA"; gene_name "ENSMUSG00000135566"; transcript_type "lncRNA"; transcript_name "ENSMUST00000330931"; exon_number 1; exon_id "ENSMUSE00001652293.1"; level 2; tag "Ensembl_canonical"; tag "GENCODE_Primary"; tag "TAGENE";
chr4	HAVANA	gene	45529567	45533436	0	+	.	gene_id "ENSMUSG00000135566.1"; gene_type "lncRNA"; gene_name "ENSMUSG00000135566"; level 2;
chr4	HAVANA	transcript	45529567	45533436	0	+	.	gene_id "ENSMUSG00000135566.1"; transcript_id "ENSMUST00000330931.1"; gene_type "lncRNA"; gene_name "ENSMUSG00000135566"; transcript_type "lncRNA"; transcript_name "ENSMUST00000330931"; level 2; tag "Ensembl_canonical"; tag "GENCODE_Primary"; tag "TAGENE";
chr4	HAVANA	exon	45530904	45531376	0	+	.	gene_id "ENSMUSG00000135566.1"; transcript_id "ENSMUST00000330932.1"; gene_type "lncRNA"; gene_name "ENSMUSG00000135566"; transcript_type "lncRNA"; transcript_name "ENSMUST00000330932"; exon_number 1; exon_id "ENSMUSE00001652296.1"; level 2; tag "basic"; tag "TAGENE";
chr4	HAVANA	transcript	45530904	45533436	0	+	.	gene_id "ENSMUSG00000135566.1"; transcript_id "ENSMUST00000330932.1"; gene_type "lncRNA"; gene_name "ENSMUSG00000135566"; transcript_type "lncRNA"; transcript_name "ENSMUST00000330932"; level 2; tag "basic"; tag "TAGENE";
chr4	HAVANA	exon	45530913	45531123	0	+	.	gene_id "ENSMUSG00000135566.1"; transcript_id "ENSMUST00000330933.1"; gene_type "lncRNA"; gene_name "ENSMUSG00000135566"; transcript_type "lncRNA"; transcript_name "ENSMUST00000330933"; exon_number 1; exon_id "ENSMUSE00001652295.1"; level 2; tag "TAGENE";
chr4	HAVANA	transcript	45530913	45533436	0	+	.	gene_id "ENSMUSG00000135566.1"; transcript_id "ENSMUST00000330933.1"; gene_type "lncRNA"; gene_name "ENSMUSG00000135566"; transcript_type "lncRNA"; transcript_name "ENSMUST00000330933"; level 2; tag "TAGENE";
chr4	HAVANA	exon	45531401	45531548	0	+	.	gene_id "ENSMUSG00000135566.1"; transcript_id "ENSMUST00000330934.1"; gene_type "lncRNA"; gene_name "ENSMUSG00000135566"; transcript_type "lncRNA"; transcript_name "ENSMUST00000330934"; exon_number 1; exon_id "ENSMUSE00001652291.1"; level 2; tag "TAGENE";
chr4	HAVANA	transcript	45531401	45533435	0	+	.	gene_id "ENSMUSG00000135566.1"; transcript_id "ENSMUST00000330934.1"; gene_type "lncRNA"; gene_name "ENSMUSG00000135566"; transcript_type "lncRNA"; transcript_name "ENSMUST00000330934"; level 2; tag "TAGENE";
chr4	HAVANA	exon	45531666	45532011	0	+	.	gene_id "ENSMUSG00000135566.1"; transcript_id "ENSMUST00000330935.1"; gene_type "lncRNA"; gene_name "ENSMUSG00000135566"; transcript_type "lncRNA"; transcript_name "ENSMUST00000330935"; exon_number 1; exon_id "ENSMUSE00001652294.1"; level 2; tag "basic"; tag "TAGENE";
chr4	HAVANA	transcript	45531666	45533435	0	+	.	gene_id "ENSMUSG00000135566.1"; transcript_id "ENSMUST00000330935.1"; gene_type "lncRNA"; gene_name "ENSMUSG00000135566"; transcript_type "lncRNA"; transcript_name "ENSMUST00000330935"; level 2; tag "basic"; tag "TAGENE";
chr4	HAVANA	exon	45531927	45532011	0	+	.	gene_id "ENSMUSG00000135566.1"; transcript_id "ENSMUST00000330931.1"; gene_type "lncRNA"; gene_name "ENSMUSG00000135566"; transcript_type "lncRNA"; transcript_name "ENSMUST00000330931"; exon_number 2; exon_id "ENSMUSE00001652290.1"; level 2; tag "Ensembl_canonical"; tag "GENCODE_Primary"; tag "TAGENE";
chr4	HAVANA	exon	45531927	45532011	0	+	.	gene_id "ENSMUSG00000135566.1"; transcript_id "ENSMUST00000330932.1"; gene_type "lncRNA"; gene_name "ENSMUSG00000135566"; transcript_type "lncRNA"; transcript_name "ENSMUST00000330932"; exon_number 2; exon_id "ENSMUSE00001652290.1"; level 2; tag "basic"; tag "TAGENE";
chr4	HAVANA	exon	45531927	45532011	0	+	.	gene_id "ENSMUSG00000135566.1"; transcript_id "ENSMUST00000330933.1"; gene_type "lncRNA"; gene_name "ENSMUSG00000135566"; transcript_type "lncRNA"; transcript_name "ENSMUST00000330933"; exon_number 2; exon_id "ENSMUSE00001652290.1"; level 2; tag "TAGENE";
chr4	HAVANA	exon	45531927	45532011	0	+	.	gene_id "ENSMUSG00000135566.1"; transcript_id "ENSMUST00000330934.1"; gene_type "lncRNA"; gene_name "ENSMUSG00000135566"; transcript_type "lncRNA"; transcript_name "ENSMUST00000330934"; exon_number 2; exon_id "ENSMUSE00001652290.1"; level 2; tag "TAGENE";
chr4	HAVANA	exon	45533111	45533435	0	+	.	gene_id "ENSMUSG00000135566.1"; transcript_id "ENSMUST00000330934.1"; gene_type "lncRNA"; gene_name "ENSMUSG00000135566"; transcript_type "lncRNA"; transcript_name "ENSMUST00000330934"; exon_number 3; exon_id "ENSMUSE00001652292.1"; level 2; tag "TAGENE";
chr4	HAVANA	exon	45533111	45533435	0	+	.	gene_id "ENSMUSG00000135566.1"; transcript_id "ENSMUST00000330935.1"; gene_type "lncRNA"; gene_name "ENSMUSG00000135566"; transcript_type "lncRNA"; transcript_name "ENSMUST00000330935"; exon_number 2; exon_id "ENSMUSE00001652292.1"; level 2; tag "basic"; tag "TAGENE";
chr4	HAVANA	exon	45533111	45533436	0	+	.	gene_id "ENSMUSG00000135566.1"; transcript_id "ENSMUST00000330931.1"; gene_type "lncRNA"; gene_name "ENSMUSG00000135566"; transcript_type "lncRNA"; transcript_name "ENSMUST00000330931"; exon_number 3; exon_id "ENSMUSE00001652289.1"; level 2; tag "Ensembl_canonical"; tag "GENCODE_Primary"; tag "TAGENE";
chr4	HAVANA	exon	45533111	45533436	0	+	.	gene_id "ENSMUSG00000135566.1"; transcript_id "ENSMUST00000330932.1"; gene_type "lncRNA"; gene_name "ENSMUSG00000135566"; transcript_type "lncRNA"; transcript_name "ENSMUST00000330932"; exon_number 3; exon_id "ENSMUSE00001652289.1"; level 2; tag "basic"; tag "TAGENE";
chr4	HAVANA	exon	45533111	45533436	0	+	.	gene_id "ENSMUSG00000135566.1"; transcript_id "ENSMUST00000330933.1"; gene_type "lncRNA"; gene_name "ENSMUSG00000135566"; transcript_type "lncRNA"; transcript_name "ENSMUST00000330933"; exon_number 3; exon_id "ENSMUSE00001652289.1"; level 2; tag "TAGENE";
chr4	ENSEMBL	gene	45548743	45548849	0	+	.	gene_id "ENSMUSG00000065322.2"; gene_type "snRNA"; gene_name "Gm22055"; level 3; mgi_id "MGI:5451832";
chr4	ENSEMBL	transcript	45548743	45548849	0	+	.	gene_id "ENSMUSG00000065322.2"; transcript_id "ENSMUST00000083388.2"; gene_type "snRNA"; gene_name "Gm22055"; transcript_type "snRNA"; transcript_name "Gm22055-201"; level 3; transcript_support_level "NA"; mgi_id "MGI:5451832"; tag "basic"; tag "Ensembl_canonical"; tag "GENCODE_Primary";
chr4	ENSEMBL	exon	45548743	45548849	0	+	.	gene_id "ENSMUSG00000065322.2"; transcript_id "ENSMUST00000083388.2"; gene_type "snRNA"; gene_name "Gm22055"; transcript_type "snRNA"; transcript_name "Gm22055-201"; exon_number 1; exon_id "ENSMUSE00000522547.2"; level 3; transcript_support_level "NA"; mgi_id "MGI:5451832"; tag "basic"; tag "Ensembl_canonical"; tag "GENCODE_Primary";
chr4	HAVANA	gene	45550017	45550499	0	+	.	gene_id "ENSMUSG00000081559.4"; gene_type "processed_pseudogene"; gene_name "Gm12411"; level 2; mgi_id "MGI:3649918"; havana_gene "OTTMUSG00000006728.1";
chr4	HAVANA	transcript	45550017	45550499	0	+	.	gene_id "ENSMUSG00000081559.4"; transcript_id "ENSMUST00000119140.2"; gene_type "processed_pseudogene"; gene_name "Gm12411"; transcript_type "processed_pseudogene"; transcript_name "Gm12411-201"; level 2; transcript_support_level "NA"; mgi_id "MGI:3649918"; ont "PGO:0000004"; tag "basic"; tag "Ensembl_canonical"; tag "GENCODE_Primary"; havana_gene "OTTMUSG00000006728.1"; havana_transcript "OTTMUST00000015488.1";
chr4	HAVANA	exon	45550017	45550499	0	+	.	gene_id "ENSMUSG00000081559.4"; transcript_id "ENSMUST00000119140.2"; gene_type "processed_pseudogene"; gene_name "Gm12411"; transcript_type "processed_pseudogene"; transcript_name "Gm12411-201"; exon_number 1; exon_id "ENSMUSE00000721609.2"; level 2; transcript_support_level "NA"; mgi_id "MGI:3649918"; ont "PGO:0000004"; tag "basic"; tag "Ensembl_canonical"; tag "GENCODE_Primary"; havana_gene "OTTMUSG00000006728.1"; havana_transcript "OTTMUST00000015488.1";
chr4	sragcm37_es	exon	45586722	45586957	0.0675663660041932	+	.	gene_id "sragcm37_gene_10573_2"; transcript_id "sragcm37_gene_10573_2_tx_2"; exon_id "chr4_45586722_45586957_+"; exonnum "1"; txlen "1782";
chr4	sragcm37_ss	exon	45588960	45590505	0.0675663660041932	+	.	gene_id "sragcm37_gene_10573_2"; transcript_id "sragcm37_gene_10573_2_tx_2"; exon_id "chr4_45588960_45590505_+"; exonnum "2"; txlen "1782";
chr4	HAVANA	exon	45591582	45591666	0	+	.	gene_id "ENSMUSG00000085980.5"; transcript_id "ENSMUST00000313318.1"; gene_type "lncRNA"; gene_name "Gm12408"; transcript_type "lncRNA"; transcript_name "Gm12408-210"; exon_number 1; exon_id "ENSMUSE00001618735.1"; level 2; mgi_id "MGI:3649921"; tag "TAGENE"; havana_gene "OTTMUSG00000006724.1";
chr4	HAVANA	exon	45591582	45591666	0	+	.	gene_id "ENSMUSG00000085980.5"; transcript_id "ENSMUST00000313317.1"; gene_type "lncRNA"; gene_name "Gm12408"; transcript_type "lncRNA"; transcript_name "Gm12408-209"; exon_number 1; exon_id "ENSMUSE00001618735.1"; level 2; mgi_id "MGI:3649921"; tag "basic"; tag "Ensembl_canonical"; tag "GENCODE_Primary"; tag "TAGENE"; havana_gene "OTTMUSG00000006724.1";
chr4	ENSEMBL_gcm37	exon	45591582	45591666	0.191819256287816	+	.	gene_id "ENSMUSG00000085980.5"; transcript_id "ENSMUSG00000085980.5_tx_4"; exon_id "chr4_45591582_45591666_+"; exonnum "1"; txlen "738";
chr4	ENSEMBL_gcm37	exon	45591582	45591666	0.0498397224670255	+	.	gene_id "ENSMUSG00000085980.5"; transcript_id "ENSMUSG00000085980.5_tx_9"; exon_id "chr4_45591582_45591666_+"; exonnum "1"; txlen "590";
chr4	HAVANA	transcript	45591582	45642215	0	+	.	gene_id "ENSMUSG00000085980.5"; transcript_id "ENSMUST00000313318.1"; gene_type "lncRNA"; gene_name "Gm12408"; transcript_type "lncRNA"; transcript_name "Gm12408-210"; level 2; mgi_id "MGI:3649921"; tag "TAGENE"; havana_gene "OTTMUSG00000006724.1";
chr4	HAVANA	transcript	45591582	45642224	0	+	.	gene_id "ENSMUSG00000085980.5"; transcript_id "ENSMUST00000313317.1"; gene_type "lncRNA"; gene_name "Gm12408"; transcript_type "lncRNA"; transcript_name "Gm12408-209"; level 2; mgi_id "MGI:3649921"; tag "basic"; tag "Ensembl_canonical"; tag "GENCODE_Primary"; tag "TAGENE"; havana_gene "OTTMUSG00000006724.1";
chr4	HAVANA	gene	45591582	45646116	0	+	.	gene_id "ENSMUSG00000085980.5"; gene_type "lncRNA"; gene_name "Gm12408"; level 2; mgi_id "MGI:3649921"; havana_gene "OTTMUSG00000006724.1";
chr4	sragcm37_es	exon	45603378	45603494	0.0498397224670255	+	.	gene_id "ENSMUSG00000085980.5"; transcript_id "ENSMUSG00000085980.5_tx_10"; exon_id "chr4_45603378_45603494_+"; exonnum "1"; txlen "622";
chr4	sragcm37_es	exon	45603378	45603494	0.0387642285854643	+	.	gene_id "ENSMUSG00000085980.5"; transcript_id "ENSMUSG00000085980.5_tx_13"; exon_id "chr4_45603378_45603494_+"; exonnum "1"; txlen "611";
chr4	sragcm37_es	exon	45603378	45603494	0.0387642285854643	+	.	gene_id "ENSMUSG00000085980.5"; transcript_id "ENSMUSG00000085980.5_tx_14"; exon_id "chr4_45603378_45603494_+"; exonnum "1"; txlen "724";
chr4	sragcm37_es	exon	45603378	45603494	0.00646070476424405	+	.	gene_id "ENSMUSG00000085980.5"; transcript_id "ENSMUSG00000085980.5_tx_15"; exon_id "chr4_45603378_45603494_+"; exonnum "1"; txlen "985";
chr4	sragcm37_es	exon	45603378	45603494	0.137674512829561	+	.	gene_id "ENSMUSG00000085980.5"; transcript_id "ENSMUSG00000085980.5_tx_5"; exon_id "chr4_45603378_45603494_+"; exonnum "1"; txlen "509";
chr4	sragcm37_es	exon	45603378	45603494	0.116292685756393	+	.	gene_id "ENSMUSG00000085980.5"; transcript_id "ENSMUSG00000085980.5_tx_7"; exon_id "chr4_45603378_45603494_+"; exonnum "1"; txlen "770";
chr4	sragcm37_mid	exon	45606958	45607059	0.0387642285854643	+	.	gene_id "ENSMUSG00000085980.5"; transcript_id "ENSMUSG00000085980.5_tx_13"; exon_id "chr4_45606958_45607059_+"; exonnum "2"; txlen "611";
chr4	sragcm37_mid	exon	45606958	45607059	0.0387642285854643	+	.	gene_id "ENSMUSG00000085980.5"; transcript_id "ENSMUSG00000085980.5_tx_14"; exon_id "chr4_45606958_45607059_+"; exonnum "2"; txlen "724";
chr4	sragcm37_mid	exon	45606958	45607059	0.00646070476424405	+	.	gene_id "ENSMUSG00000085980.5"; transcript_id "ENSMUSG00000085980.5_tx_15"; exon_id "chr4_45606958_45607059_+"; exonnum "2"; txlen "985";
chr4	sragcm37_es	exon	45617945	45618249	0.0414311509111133	+	.	gene_id "ENSMUSG00000085980.5"; transcript_id "ENSMUSG00000085980.5_tx_11"; exon_id "chr4_45617945_45618249_+"; exonnum "1"; txlen "697";
chr4	sragcm37_es	exon	45617945	45618249	0.0895859615832743	+	.	gene_id "ENSMUSG00000085980.5"; transcript_id "ENSMUSG00000085980.5_tx_8"; exon_id "chr4_45617945_45618249_+"; exonnum "1"; txlen "958";
chr4	HAVANA	exon	45619952	45620111	0	+	.	gene_id "ENSMUSG00000085980.5"; transcript_id "ENSMUST00000313318.1"; gene_type "lncRNA"; gene_name "Gm12408"; transcript_type "lncRNA"; transcript_name "Gm12408-210"; exon_number 2; exon_id "ENSMUSE00001618734.1"; level 2; mgi_id "MGI:3649921"; tag "TAGENE"; havana_gene "OTTMUSG00000006724.1";
chr4	HAVANA	exon	45619952	45620111	0	+	.	gene_id "ENSMUSG00000085980.5"; transcript_id "ENSMUST00000313317.1"; gene_type "lncRNA"; gene_name "Gm12408"; transcript_type "lncRNA"; transcript_name "Gm12408-209"; exon_number 2; exon_id "ENSMUSE00001618734.1"; level 2; mgi_id "MGI:3649921"; tag "basic"; tag "Ensembl_canonical"; tag "GENCODE_Primary"; tag "TAGENE"; havana_gene "OTTMUSG00000006724.1";
chr4	ENSEMBL_gcm37	exon	45619952	45620111	0.0498397224670255	+	.	gene_id "ENSMUSG00000085980.5"; transcript_id "ENSMUSG00000085980.5_tx_10"; exon_id "chr4_45619952_45620111_+"; exonnum "2"; txlen "622";
chr4	ENSEMBL_gcm37	exon	45619952	45620111	0.0414311509111133	+	.	gene_id "ENSMUSG00000085980.5"; transcript_id "ENSMUSG00000085980.5_tx_11"; exon_id "chr4_45619952_45620111_+"; exonnum "2"; txlen "697";
chr4	ENSEMBL_gcm37	exon	45619952	45620111	0.0387642285854643	+	.	gene_id "ENSMUSG00000085980.5"; transcript_id "ENSMUSG00000085980.5_tx_13"; exon_id "chr4_45619952_45620111_+"; exonnum "3"; txlen "611";
chr4	ENSEMBL_gcm37	exon	45619952	45620111	0.0387642285854643	+	.	gene_id "ENSMUSG00000085980.5"; transcript_id "ENSMUSG00000085980.5_tx_14"; exon_id "chr4_45619952_45620111_+"; exonnum "3"; txlen "724";
chr4	ENSEMBL_gcm37	exon	45619952	45620111	0.00646070476424405	+	.	gene_id "ENSMUSG00000085980.5"; transcript_id "ENSMUSG00000085980.5_tx_15"; exon_id "chr4_45619952_45620111_+"; exonnum "3"; txlen "985";
chr4	ENSEMBL_gcm37	exon	45619952	45620111	0.191819256287816	+	.	gene_id "ENSMUSG00000085980.5"; transcript_id "ENSMUSG00000085980.5_tx_4"; exon_id "chr4_45619952_45620111_+"; exonnum "2"; txlen "738";
chr4	ENSEMBL_gcm37	exon	45619952	45620111	0.137674512829561	+	.	gene_id "ENSMUSG00000085980.5"; transcript_id "ENSMUSG00000085980.5_tx_5"; exon_id "chr4_45619952_45620111_+"; exonnum "2"; txlen "509";
chr4	ENSEMBL_gcm37	exon	45619952	45620111	0.116292685756393	+	.	gene_id "ENSMUSG00000085980.5"; transcript_id "ENSMUSG00000085980.5_tx_7"; exon_id "chr4_45619952_45620111_+"; exonnum "2"; txlen "770";
chr4	ENSEMBL_gcm37	exon	45619952	45620111	0.0895859615832743	+	.	gene_id "ENSMUSG00000085980.5"; transcript_id "ENSMUSG00000085980.5_tx_8"; exon_id "chr4_45619952_45620111_+"; exonnum "2"; txlen "958";
chr4	ENSEMBL_gcm37	exon	45619952	45620111	0.0498397224670255	+	.	gene_id "ENSMUSG00000085980.5"; transcript_id "ENSMUSG00000085980.5_tx_9"; exon_id "chr4_45619952_45620111_+"; exonnum "2"; txlen "590";
chr4	sragcm37_mid	exon	45622180	45622292	0.0498397224670255	+	.	gene_id "ENSMUSG00000085980.5"; transcript_id "ENSMUSG00000085980.5_tx_10"; exon_id "chr4_45622180_45622292_+"; exonnum "3"; txlen "622";
chr4	sragcm37_mid	exon	45622180	45622292	0.0387642285854643	+	.	gene_id "ENSMUSG00000085980.5"; transcript_id "ENSMUSG00000085980.5_tx_14"; exon_id "chr4_45622180_45622292_+"; exonnum "4"; txlen "724";
chr4	sragcm37_mid	exon	45622180	45622292	0.00646070476424405	+	.	gene_id "ENSMUSG00000085980.5"; transcript_id "ENSMUSG00000085980.5_tx_15"; exon_id "chr4_45622180_45622292_+"; exonnum "4"; txlen "985";
chr4	sragcm37_mid	exon	45622180	45622292	0.0498397224670255	+	.	gene_id "ENSMUSG00000085980.5"; transcript_id "ENSMUSG00000085980.5_tx_9"; exon_id "chr4_45622180_45622292_+"; exonnum "3"; txlen "590";
chr4	sragcm37_ss	exon	45624487	45624979	0.00646070476424405	+	.	gene_id "ENSMUSG00000085980.5"; transcript_id "ENSMUSG00000085980.5_tx_15"; exon_id "chr4_45624487_45624979_+"; exonnum "5"; txlen "985";
chr4	sragcm37_ss	exon	45624487	45624979	0.191819256287816	+	.	gene_id "ENSMUSG00000085980.5"; transcript_id "ENSMUSG00000085980.5_tx_4"; exon_id "chr4_45624487_45624979_+"; exonnum "3"; txlen "738";
chr4	sragcm37_ss	exon	45624487	45624979	0.116292685756393	+	.	gene_id "ENSMUSG00000085980.5"; transcript_id "ENSMUSG00000085980.5_tx_7"; exon_id "chr4_45624487_45624979_+"; exonnum "3"; txlen "770";
chr4	sragcm37_ss	exon	45624487	45624979	0.0895859615832743	+	.	gene_id "ENSMUSG00000085980.5"; transcript_id "ENSMUSG00000085980.5_tx_8"; exon_id "chr4_45624487_45624979_+"; exonnum "3"; txlen "958";
chr4	sragcm37_ss	exon	45624645	45624876	0.0498397224670255	+	.	gene_id "ENSMUSG00000085980.5"; transcript_id "ENSMUSG00000085980.5_tx_10"; exon_id "chr4_45624645_45624876_+"; exonnum "4"; txlen "622";
chr4	sragcm37_ss	exon	45624645	45624876	0.0414311509111133	+	.	gene_id "ENSMUSG00000085980.5"; transcript_id "ENSMUSG00000085980.5_tx_11"; exon_id "chr4_45624645_45624876_+"; exonnum "3"; txlen "697";
chr4	sragcm37_ss	exon	45624645	45624876	0.0387642285854643	+	.	gene_id "ENSMUSG00000085980.5"; transcript_id "ENSMUSG00000085980.5_tx_13"; exon_id "chr4_45624645_45624876_+"; exonnum "4"; txlen "611";
chr4	sragcm37_ss	exon	45624645	45624876	0.0387642285854643	+	.	gene_id "ENSMUSG00000085980.5"; transcript_id "ENSMUSG00000085980.5_tx_14"; exon_id "chr4_45624645_45624876_+"; exonnum "5"; txlen "724";
chr4	sragcm37_ss	exon	45624645	45624876	0.137674512829561	+	.	gene_id "ENSMUSG00000085980.5"; transcript_id "ENSMUSG00000085980.5_tx_5"; exon_id "chr4_45624645_45624876_+"; exonnum "3"; txlen "509";
chr4	sragcm37_ss	exon	45624645	45624876	0.0498397224670255	+	.	gene_id "ENSMUSG00000085980.5"; transcript_id "ENSMUSG00000085980.5_tx_9"; exon_id "chr4_45624645_45624876_+"; exonnum "4"; txlen "590";
chr4	HAVANA	exon	45631913	45632155	0	+	.	gene_id "ENSMUSG00000085980.5"; transcript_id "ENSMUST00000313319.1"; gene_type "lncRNA"; gene_name "Gm12408"; transcript_type "lncRNA"; transcript_name "Gm12408-211"; exon_number 1; exon_id "ENSMUSE00001618742.1"; level 2; mgi_id "MGI:3649921"; tag "TAGENE"; havana_gene "OTTMUSG00000006724.1";
chr4	HAVANA	transcript	45631913	45642224	0	+	.	gene_id "ENSMUSG00000085980.5"; transcript_id "ENSMUST00000313319.1"; gene_type "lncRNA"; gene_name "Gm12408"; transcript_type "lncRNA"; transcript_name "Gm12408-211"; level 2; mgi_id "MGI:3649921"; tag "TAGENE"; havana_gene "OTTMUSG00000006724.1";
chr4	HAVANA	exon	45639286	45639600	0	+	.	gene_id "ENSMUSG00000085980.5"; transcript_id "ENSMUST00000313324.1"; gene_type "lncRNA"; gene_name "Gm12408"; transcript_type "lncRNA"; transcript_name "Gm12408-216"; exon_number 1; exon_id "ENSMUSE00001618746.1"; level 2; mgi_id "MGI:3649921"; tag "TAGENE"; havana_gene "OTTMUSG00000006724.1";
chr4	HAVANA	exon	45639286	45639600	0	+	.	gene_id "ENSMUSG00000085980.5"; transcript_id "ENSMUST00000313323.1"; gene_type "lncRNA"; gene_name "Gm12408"; transcript_type "lncRNA"; transcript_name "Gm12408-215"; exon_number 1; exon_id "ENSMUSE00001618746.1"; level 2; mgi_id "MGI:3649921"; tag "TAGENE"; havana_gene "OTTMUSG00000006724.1";
chr4	HAVANA	transcript	45639286	45642227	0	+	.	gene_id "ENSMUSG00000085980.5"; transcript_id "ENSMUST00000313324.1"; gene_type "lncRNA"; gene_name "Gm12408"; transcript_type "lncRNA"; transcript_name "Gm12408-216"; level 2; mgi_id "MGI:3649921"; tag "TAGENE"; havana_gene "OTTMUSG00000006724.1";
chr4	HAVANA	transcript	45639286	45642234	0	+	.	gene_id "ENSMUSG00000085980.5"; transcript_id "ENSMUST00000313323.1"; gene_type "lncRNA"; gene_name "Gm12408"; transcript_type "lncRNA"; transcript_name "Gm12408-215"; level 2; mgi_id "MGI:3649921"; tag "TAGENE"; havana_gene "OTTMUSG00000006724.1";
chr4	HAVANA	exon	45639328	45639600	0	+	.	gene_id "ENSMUSG00000085980.5"; transcript_id "ENSMUST00000313320.1"; gene_type "lncRNA"; gene_name "Gm12408"; transcript_type "lncRNA"; transcript_name "Gm12408-212"; exon_number 1; exon_id "ENSMUSE00001618729.1"; level 2; mgi_id "MGI:3649921"; tag "TAGENE"; havana_gene "OTTMUSG00000006724.1";
chr4	HAVANA	transcript	45639328	45646111	0	+	.	gene_id "ENSMUSG00000085980.5"; transcript_id "ENSMUST00000313320.1"; gene_type "lncRNA"; gene_name "Gm12408"; transcript_type "lncRNA"; transcript_name "Gm12408-212"; level 2; mgi_id "MGI:3649921"; tag "TAGENE"; havana_gene "OTTMUSG00000006724.1";
chr4	HAVANA	exon	45639651	45639820	0	+	.	gene_id "ENSMUSG00000085980.5"; transcript_id "ENSMUST00000210118.3"; gene_type "lncRNA"; gene_name "Gm12408"; transcript_type "lncRNA"; transcript_name "Gm12408-204"; exon_number 1; exon_id "ENSMUSE00001618720.1"; level 2; transcript_support_level "5"; mgi_id "MGI:3649921"; tag "RNA_Seq_supported_only"; tag "TAGENE"; havana_gene "OTTMUSG00000006724.1"; havana_transcript "OTTMUST00000149972.1";
chr4	HAVANA	transcript	45639651	45642309	0	+	.	gene_id "ENSMUSG00000085980.5"; transcript_id "ENSMUST00000210118.3"; gene_type "lncRNA"; gene_name "Gm12408"; transcript_type "lncRNA"; transcript_name "Gm12408-204"; level 2; transcript_support_level "5"; mgi_id "MGI:3649921"; tag "RNA_Seq_supported_only"; tag "TAGENE"; havana_gene "OTTMUSG00000006724.1"; havana_transcript "OTTMUST00000149972.1";
chr4	HAVANA	exon	45639720	45639820	0	+	.	gene_id "ENSMUSG00000085980.5"; transcript_id "ENSMUST00000211577.3"; gene_type "lncRNA"; gene_name "Gm12408"; transcript_type "lncRNA"; transcript_name "Gm12408-206"; exon_number 1; exon_id "ENSMUSE00001618732.1"; level 2; transcript_support_level "5"; mgi_id "MGI:3649921"; tag "RNA_Seq_supported_only"; tag "basic"; tag "TAGENE"; havana_gene "OTTMUSG00000006724.1"; havana_transcript "OTTMUST00000149971.1";
chr4	HAVANA	transcript	45639720	45646097	0	+	.	gene_id "ENSMUSG00000085980.5"; transcript_id "ENSMUST00000211577.3"; gene_type "lncRNA"; gene_name "Gm12408"; transcript_type "lncRNA"; transcript_name "Gm12408-206"; level 2; transcript_support_level "5"; mgi_id "MGI:3649921"; tag "RNA_Seq_supported_only"; tag "basic"; tag "TAGENE"; havana_gene "OTTMUSG00000006724.1"; havana_transcript "OTTMUST00000149971.1";
chr4	HAVANA	exon	45639721	45640060	0	+	.	gene_id "ENSMUSG00000085980.5"; transcript_id "ENSMUST00000313326.1"; gene_type "lncRNA"; gene_name "Gm12408"; transcript_type "lncRNA"; transcript_name "Gm12408-218"; exon_number 1; exon_id "ENSMUSE00001618733.1"; level 2; mgi_id "MGI:3649921"; tag "TAGENE"; havana_gene "OTTMUSG00000006724.1";
chr4	HAVANA	exon	45639721	45640101	0	+	.	gene_id "ENSMUSG00000085980.5"; transcript_id "ENSMUST00000151883.3"; gene_type "lncRNA"; gene_name "Gm12408"; transcript_type "lncRNA"; transcript_name "Gm12408-201"; exon_number 1; exon_id "ENSMUSE00001618715.1"; level 2; transcript_support_level "3"; mgi_id "MGI:3649921"; tag "TAGENE"; havana_gene "OTTMUSG00000006724.1"; havana_transcript "OTTMUST00000015483.1";
chr4	HAVANA	transcript	45639721	45642237	0	+	.	gene_id "ENSMUSG00000085980.5"; transcript_id "ENSMUST00000313326.1"; gene_type "lncRNA"; gene_name "Gm12408"; transcript_type "lncRNA"; transcript_name "Gm12408-218"; level 2; mgi_id "MGI:3649921"; tag "TAGENE"; havana_gene "OTTMUSG00000006724.1";
chr4	HAVANA	transcript	45639721	45642309	0	+	.	gene_id "ENSMUSG00000085980.5"; transcript_id "ENSMUST00000151883.3"; gene_type "lncRNA"; gene_name "Gm12408"; transcript_type "lncRNA"; transcript_name "Gm12408-201"; level 2; transcript_support_level "3"; mgi_id "MGI:3649921"; tag "TAGENE"; havana_gene "OTTMUSG00000006724.1"; havana_transcript "OTTMUST00000015483.1";
chr4	HAVANA	exon	45639722	45640080	0	+	.	gene_id "ENSMUSG00000085980.5"; transcript_id "ENSMUST00000313328.1"; gene_type "lncRNA"; gene_name "Gm12408"; transcript_type "lncRNA"; transcript_name "Gm12408-220"; exon_number 1; exon_id "ENSMUSE00001618724.1"; level 2; mgi_id "MGI:3649921"; tag "TAGENE"; havana_gene "OTTMUSG00000006724.1";
chr4	HAVANA	transcript	45639722	45642224	0	+	.	gene_id "ENSMUSG00000085980.5"; transcript_id "ENSMUST00000313328.1"; gene_type "lncRNA"; gene_name "Gm12408"; transcript_type "lncRNA"; transcript_name "Gm12408-220"; level 2; mgi_id "MGI:3649921"; tag "TAGENE"; havana_gene "OTTMUSG00000006724.1";
chr4	HAVANA	exon	45639724	45640101	0	+	.	gene_id "ENSMUSG00000085980.5"; transcript_id "ENSMUST00000313329.1"; gene_type "lncRNA"; gene_name "Gm12408"; transcript_type "lncRNA"; transcript_name "Gm12408-221"; exon_number 1; exon_id "ENSMUSE00001618731.1"; level 2; mgi_id "MGI:3649921"; tag "TAGENE"; havana_gene "OTTMUSG00000006724.1";
chr4	HAVANA	transcript	45639724	45642224	0	+	.	gene_id "ENSMUSG00000085980.5"; transcript_id "ENSMUST00000313329.1"; gene_type "lncRNA"; gene_name "Gm12408"; transcript_type "lncRNA"; transcript_name "Gm12408-221"; level 2; mgi_id "MGI:3649921"; tag "TAGENE"; havana_gene "OTTMUSG00000006724.1";
chr4	HAVANA	exon	45639727	45639820	0	+	.	gene_id "ENSMUSG00000085980.5"; transcript_id "ENSMUST00000313321.1"; gene_type "lncRNA"; gene_name "Gm12408"; transcript_type "lncRNA"; transcript_name "Gm12408-213"; exon_number 1; exon_id "ENSMUSE00001618736.1"; level 2; mgi_id "MGI:3649921"; tag "basic"; tag "TAGENE"; havana_gene "OTTMUSG00000006724.1";
chr4	HAVANA	transcript	45639727	45646116	0	+	.	gene_id "ENSMUSG00000085980.5"; transcript_id "ENSMUST00000313321.1"; gene_type "lncRNA"; gene_name "Gm12408"; transcript_type "lncRNA"; transcript_name "Gm12408-213"; level 2; mgi_id "MGI:3649921"; tag "basic"; tag "TAGENE"; havana_gene "OTTMUSG00000006724.1";
chr4	HAVANA	exon	45639729	45640019	0	+	.	gene_id "ENSMUSG00000085980.5"; transcript_id "ENSMUST00000313327.1"; gene_type "lncRNA"; gene_name "Gm12408"; transcript_type "lncRNA"; transcript_name "Gm12408-219"; exon_number 1; exon_id "ENSMUSE00001618721.1"; level 2; mgi_id "MGI:3649921"; tag "TAGENE"; havana_gene "OTTMUSG00000006724.1";
chr4	HAVANA	exon	45639729	45640060	0	+	.	gene_id "ENSMUSG00000085980.5"; transcript_id "ENSMUST00000313330.1"; gene_type "lncRNA"; gene_name "Gm12408"; transcript_type "lncRNA"; transcript_name "Gm12408-222"; exon_number 1; exon_id "ENSMUSE00001618716.1"; level 2; mgi_id "MGI:3649921"; tag "TAGENE"; havana_gene "OTTMUSG00000006724.1";
chr4	HAVANA	transcript	45639729	45642224	0	+	.	gene_id "ENSMUSG00000085980.5"; transcript_id "ENSMUST00000313330.1"; gene_type "lncRNA"; gene_name "Gm12408"; transcript_type "lncRNA"; transcript_name "Gm12408-222"; level 2; mgi_id "MGI:3649921"; tag "TAGENE"; havana_gene "OTTMUSG00000006724.1";
chr4	HAVANA	transcript	45639729	45642237	0	+	.	gene_id "ENSMUSG00000085980.5"; transcript_id "ENSMUST00000313327.1"; gene_type "lncRNA"; gene_name "Gm12408"; transcript_type "lncRNA"; transcript_name "Gm12408-219"; level 2; mgi_id "MGI:3649921"; tag "TAGENE"; havana_gene "OTTMUSG00000006724.1";
chr4	HAVANA	exon	45639731	45640019	0	+	.	gene_id "ENSMUSG00000085980.5"; transcript_id "ENSMUST00000313325.1"; gene_type "lncRNA"; gene_name "Gm12408"; transcript_type "lncRNA"; transcript_name "Gm12408-217"; exon_number 1; exon_id "ENSMUSE00001618745.1"; level 2; mgi_id "MGI:3649921"; tag "TAGENE"; havana_gene "OTTMUSG00000006724.1";
chr4	HAVANA	transcript	45639731	45642305	0	+	.	gene_id "ENSMUSG00000085980.5"; transcript_id "ENSMUST00000313325.1"; gene_type "lncRNA"; gene_name "Gm12408"; transcript_type "lncRNA"; transcript_name "Gm12408-217"; level 2; mgi_id "MGI:3649921"; tag "TAGENE"; havana_gene "OTTMUSG00000006724.1";
chr4	HAVANA	exon	45639739	45640360	0	+	.	gene_id "ENSMUSG00000085980.5"; transcript_id "ENSMUST00000313331.1"; gene_type "lncRNA"; gene_name "Gm12408"; transcript_type "lncRNA"; transcript_name "Gm12408-223"; exon_number 1; exon_id "ENSMUSE00001618738.1"; level 2; mgi_id "MGI:3649921"; tag "TAGENE"; havana_gene "OTTMUSG00000006724.1";
chr4	HAVANA	transcript	45639739	45642224	0	+	.	gene_id "ENSMUSG00000085980.5"; transcript_id "ENSMUST00000313331.1"; gene_type "lncRNA"; gene_name "Gm12408"; transcript_type "lncRNA"; transcript_name "Gm12408-223"; level 2; mgi_id "MGI:3649921"; tag "TAGENE"; havana_gene "OTTMUSG00000006724.1";
chr4	HAVANA	exon	45639750	45639820	0	+	.	gene_id "ENSMUSG00000085980.5"; transcript_id "ENSMUST00000313322.1"; gene_type "lncRNA"; gene_name "Gm12408"; transcript_type "lncRNA"; transcript_name "Gm12408-214"; exon_number 1; exon_id "ENSMUSE00001618728.1"; level 2; mgi_id "MGI:3649921"; tag "TAGENE"; havana_gene "OTTMUSG00000006724.1";
chr4	HAVANA	transcript	45639750	45646112	0	+	.	gene_id "ENSMUSG00000085980.5"; transcript_id "ENSMUST00000313322.1"; gene_type "lncRNA"; gene_name "Gm12408"; transcript_type "lncRNA"; transcript_name "Gm12408-214"; level 2; mgi_id "MGI:3649921"; tag "TAGENE"; havana_gene "OTTMUSG00000006724.1";
chr4	HAVANA	exon	45639758	45640101	0	+	.	gene_id "ENSMUSG00000085980.5"; transcript_id "ENSMUST00000209462.3"; gene_type "lncRNA"; gene_name "Gm12408"; transcript_type "lncRNA"; transcript_name "Gm12408-203"; exon_number 1; exon_id "ENSMUSE00001618723.1"; level 2; transcript_support_level "5"; mgi_id "MGI:3649921"; tag "RNA_Seq_supported_only"; tag "basic"; tag "TAGENE"; havana_gene "OTTMUSG00000006724.1"; havana_transcript "OTTMUST00000149978.1";
chr4	HAVANA	transcript	45639758	45646112	0	+	.	gene_id "ENSMUSG00000085980.5"; transcript_id "ENSMUST00000209462.3"; gene_type "lncRNA"; gene_name "Gm12408"; transcript_type "lncRNA"; transcript_name "Gm12408-203"; level 2; transcript_support_level "5"; mgi_id "MGI:3649921"; tag "RNA_Seq_supported_only"; tag "basic"; tag "TAGENE"; havana_gene "OTTMUSG00000006724.1"; havana_transcript "OTTMUST00000149978.1";
chr4	HAVANA	exon	45639795	45639820	0	+	.	gene_id "ENSMUSG00000085980.5"; transcript_id "ENSMUST00000209349.2"; gene_type "lncRNA"; gene_name "Gm12408"; transcript_type "lncRNA"; transcript_name "Gm12408-202"; exon_number 1; exon_id "ENSMUSE00001383106.2"; level 2; transcript_support_level "5"; mgi_id "MGI:3649921"; tag "RNA_Seq_supported_only"; tag "basic"; havana_gene "OTTMUSG00000006724.1"; havana_transcript "OTTMUST00000149977.1";
chr4	HAVANA	transcript	45639795	45646111	0	+	.	gene_id "ENSMUSG00000085980.5"; transcript_id "ENSMUST00000209349.2"; gene_type "lncRNA"; gene_name "Gm12408"; transcript_type "lncRNA"; transcript_name "Gm12408-202"; level 2; transcript_support_level "5"; mgi_id "MGI:3649921"; tag "RNA_Seq_supported_only"; tag "basic"; havana_gene "OTTMUSG00000006724.1"; havana_transcript "OTTMUST00000149977.1";
chr4	HAVANA	exon	45640528	45640700	0	+	.	gene_id "ENSMUSG00000085980.5"; transcript_id "ENSMUST00000211200.2"; gene_type "lncRNA"; gene_name "Gm12408"; transcript_type "lncRNA"; transcript_name "Gm12408-205"; exon_number 1; exon_id "ENSMUSE00001387042.2"; level 2; transcript_support_level "5"; mgi_id "MGI:3649921"; tag "RNA_Seq_supported_only"; tag "NAGNAG_splice_site"; havana_gene "OTTMUSG00000006724.1"; havana_transcript "OTTMUST00000149979.1";
chr4	HAVANA	transcript	45640528	45642217	0	+	.	gene_id "ENSMUSG00000085980.5"; transcript_id "ENSMUST00000211200.2"; gene_type "lncRNA"; gene_name "Gm12408"; transcript_type "lncRNA"; transcript_name "Gm12408-205"; level 2; transcript_support_level "5"; mgi_id "MGI:3649921"; tag "RNA_Seq_supported_only"; tag "NAGNAG_splice_site"; havana_gene "OTTMUSG00000006724.1"; havana_transcript "OTTMUST00000149979.1";
chr4	HAVANA	exon	45640545	45640700	0	+	.	gene_id "ENSMUSG00000085980.5"; transcript_id "ENSMUST00000313332.1"; gene_type "lncRNA"; gene_name "Gm12408"; transcript_type "lncRNA"; transcript_name "Gm12408-224"; exon_number 1; exon_id "ENSMUSE00001618748.1"; level 2; mgi_id "MGI:3649921"; tag "TAGENE"; havana_gene "OTTMUSG00000006724.1";
chr4	HAVANA	transcript	45640545	45642224	0	+	.	gene_id "ENSMUSG00000085980.5"; transcript_id "ENSMUST00000313332.1"; gene_type "lncRNA"; gene_name "Gm12408"; transcript_type "lncRNA"; transcript_name "Gm12408-224"; level 2; mgi_id "MGI:3649921"; tag "TAGENE"; havana_gene "OTTMUSG00000006724.1";
chr4	HAVANA	exon	45640735	45640997	0	+	.	gene_id "ENSMUSG00000085980.5"; transcript_id "ENSMUST00000245013.2"; gene_type "lncRNA"; gene_name "Gm12408"; transcript_type "lncRNA"; transcript_name "Gm12408-208"; exon_number 1; exon_id "ENSMUSE00001618730.1"; level 2; mgi_id "MGI:3649921"; tag "TAGENE"; havana_gene "OTTMUSG00000006724.1";
chr4	HAVANA	transcript	45640735	45642237	0	+	.	gene_id "ENSMUSG00000085980.5"; transcript_id "ENSMUST00000245013.2"; gene_type "lncRNA"; gene_name "Gm12408"; transcript_type "lncRNA"; transcript_name "Gm12408-208"; level 2; mgi_id "MGI:3649921"; tag "TAGENE"; havana_gene "OTTMUSG00000006724.1";
chr4	HAVANA	exon	45640747	45640997	0	+	.	gene_id "ENSMUSG00000085980.5"; transcript_id "ENSMUST00000241827.2"; gene_type "lncRNA"; gene_name "Gm12408"; transcript_type "lncRNA"; transcript_name "Gm12408-207"; exon_number 1; exon_id "ENSMUSE00001618725.1"; level 2; mgi_id "MGI:3649921"; tag "TAGENE"; havana_gene "OTTMUSG00000006724.1";
chr4	HAVANA	transcript	45640747	45642307	0	+	.	gene_id "ENSMUSG00000085980.5"; transcript_id "ENSMUST00000241827.2"; gene_type "lncRNA"; gene_name "Gm12408"; transcript_type "lncRNA"; transcript_name "Gm12408-207"; level 2; mgi_id "MGI:3649921"; tag "TAGENE"; havana_gene "OTTMUSG00000006724.1";
chr4	HAVANA	exon	45640850	45640997	0	+	.	gene_id "ENSMUSG00000085980.5"; transcript_id "ENSMUST00000313318.1"; gene_type "lncRNA"; gene_name "Gm12408"; transcript_type "lncRNA"; transcript_name "Gm12408-210"; exon_number 3; exon_id "ENSMUSE00000810363.2"; level 2; mgi_id "MGI:3649921"; tag "TAGENE"; havana_gene "OTTMUSG00000006724.1";
chr4	HAVANA	exon	45640850	45640997	0	+	.	gene_id "ENSMUSG00000085980.5"; transcript_id "ENSMUST00000313317.1"; gene_type "lncRNA"; gene_name "Gm12408"; transcript_type "lncRNA"; transcript_name "Gm12408-209"; exon_number 3; exon_id "ENSMUSE00000810363.2"; level 2; mgi_id "MGI:3649921"; tag "basic"; tag "Ensembl_canonical"; tag "GENCODE_Primary"; tag "TAGENE"; havana_gene "OTTMUSG00000006724.1";
chr4	HAVANA	exon	45640850	45640997	0	+	.	gene_id "ENSMUSG00000085980.5"; transcript_id "ENSMUST00000313319.1"; gene_type "lncRNA"; gene_name "Gm12408"; transcript_type "lncRNA"; transcript_name "Gm12408-211"; exon_number 2; exon_id "ENSMUSE00000810363.2"; level 2; mgi_id "MGI:3649921"; tag "TAGENE"; havana_gene "OTTMUSG00000006724.1";
chr4	HAVANA	exon	45640850	45640997	0	+	.	gene_id "ENSMUSG00000085980.5"; transcript_id "ENSMUST00000313324.1"; gene_type "lncRNA"; gene_name "Gm12408"; transcript_type "lncRNA"; transcript_name "Gm12408-216"; exon_number 2; exon_id "ENSMUSE00000810363.2"; level 2; mgi_id "MGI:3649921"; tag "TAGENE"; havana_gene "OTTMUSG00000006724.1";
chr4	HAVANA	exon	45640850	45640997	0	+	.	gene_id "ENSMUSG00000085980.5"; transcript_id "ENSMUST00000313323.1"; gene_type "lncRNA"; gene_name "Gm12408"; transcript_type "lncRNA"; transcript_name "Gm12408-215"; exon_number 2; exon_id "ENSMUSE00000810363.2"; level 2; mgi_id "MGI:3649921"; tag "TAGENE"; havana_gene "OTTMUSG00000006724.1";
chr4	HAVANA	exon	45640850	45640997	0	+	.	gene_id "ENSMUSG00000085980.5"; transcript_id "ENSMUST00000313320.1"; gene_type "lncRNA"; gene_name "Gm12408"; transcript_type "lncRNA"; transcript_name "Gm12408-212"; exon_number 2; exon_id "ENSMUSE00000810363.2"; level 2; mgi_id "MGI:3649921"; tag "TAGENE"; havana_gene "OTTMUSG00000006724.1";
chr4	HAVANA	exon	45640850	45640997	0	+	.	gene_id "ENSMUSG00000085980.5"; transcript_id "ENSMUST00000210118.3"; gene_type "lncRNA"; gene_name "Gm12408"; transcript_type "lncRNA"; transcript_name "Gm12408-204"; exon_number 2; exon_id "ENSMUSE00000810363.2"; level 2; transcript_support_level "5"; mgi_id "MGI:3649921"; tag "RNA_Seq_supported_only"; tag "TAGENE"; havana_gene "OTTMUSG00000006724.1"; havana_transcript "OTTMUST00000149972.1";
chr4	HAVANA	exon	45640850	45640997	0	+	.	gene_id "ENSMUSG00000085980.5"; transcript_id "ENSMUST00000211577.3"; gene_type "lncRNA"; gene_name "Gm12408"; transcript_type "lncRNA"; transcript_name "Gm12408-206"; exon_number 2; exon_id "ENSMUSE00000810363.2"; level 2; transcript_support_level "5"; mgi_id "MGI:3649921"; tag "RNA_Seq_supported_only"; tag "basic"; tag "TAGENE"; havana_gene "OTTMUSG00000006724.1"; havana_transcript "OTTMUST00000149971.1";
chr4	HAVANA	exon	45640850	45640997	0	+	.	gene_id "ENSMUSG00000085980.5"; transcript_id "ENSMUST00000313326.1"; gene_type "lncRNA"; gene_name "Gm12408"; transcript_type "lncRNA"; transcript_name "Gm12408-218"; exon_number 2; exon_id "ENSMUSE00000810363.2"; level 2; mgi_id "MGI:3649921"; tag "TAGENE"; havana_gene "OTTMUSG00000006724.1";
chr4	HAVANA	exon	45640850	45640997	0	+	.	gene_id "ENSMUSG00000085980.5"; transcript_id "ENSMUST00000151883.3"; gene_type "lncRNA"; gene_name "Gm12408"; transcript_type "lncRNA"; transcript_name "Gm12408-201"; exon_number 2; exon_id "ENSMUSE00000810363.2"; level 2; transcript_support_level "3"; mgi_id "MGI:3649921"; tag "TAGENE"; havana_gene "OTTMUSG00000006724.1"; havana_transcript "OTTMUST00000015483.1";
chr4	HAVANA	exon	45640850	45640997	0	+	.	gene_id "ENSMUSG00000085980.5"; transcript_id "ENSMUST00000313328.1"; gene_type "lncRNA"; gene_name "Gm12408"; transcript_type "lncRNA"; transcript_name "Gm12408-220"; exon_number 2; exon_id "ENSMUSE00000810363.2"; level 2; mgi_id "MGI:3649921"; tag "TAGENE"; havana_gene "OTTMUSG00000006724.1";
chr4	HAVANA	exon	45640850	45640997	0	+	.	gene_id "ENSMUSG00000085980.5"; transcript_id "ENSMUST00000313329.1"; gene_type "lncRNA"; gene_name "Gm12408"; transcript_type "lncRNA"; transcript_name "Gm12408-221"; exon_number 2; exon_id "ENSMUSE00000810363.2"; level 2; mgi_id "MGI:3649921"; tag "TAGENE"; havana_gene "OTTMUSG00000006724.1";
chr4	HAVANA	exon	45640850	45640997	0	+	.	gene_id "ENSMUSG00000085980.5"; transcript_id "ENSMUST00000313321.1"; gene_type "lncRNA"; gene_name "Gm12408"; transcript_type "lncRNA"; transcript_name "Gm12408-213"; exon_number 2; exon_id "ENSMUSE00000810363.2"; level 2; mgi_id "MGI:3649921"; tag "basic"; tag "TAGENE"; havana_gene "OTTMUSG00000006724.1";
chr4	HAVANA	exon	45640850	45640997	0	+	.	gene_id "ENSMUSG00000085980.5"; transcript_id "ENSMUST00000313330.1"; gene_type "lncRNA"; gene_name "Gm12408"; transcript_type "lncRNA"; transcript_name "Gm12408-222"; exon_number 2; exon_id "ENSMUSE00000810363.2"; level 2; mgi_id "MGI:3649921"; tag "TAGENE"; havana_gene "OTTMUSG00000006724.1";
chr4	HAVANA	exon	45640850	45640997	0	+	.	gene_id "ENSMUSG00000085980.5"; transcript_id "ENSMUST00000313327.1"; gene_type "lncRNA"; gene_name "Gm12408"; transcript_type "lncRNA"; transcript_name "Gm12408-219"; exon_number 2; exon_id "ENSMUSE00000810363.2"; level 2; mgi_id "MGI:3649921"; tag "TAGENE"; havana_gene "OTTMUSG00000006724.1";
chr4	HAVANA	exon	45640850	45640997	0	+	.	gene_id "ENSMUSG00000085980.5"; transcript_id "ENSMUST00000313325.1"; gene_type "lncRNA"; gene_name "Gm12408"; transcript_type "lncRNA"; transcript_name "Gm12408-217"; exon_number 2; exon_id "ENSMUSE00000810363.2"; level 2; mgi_id "MGI:3649921"; tag "TAGENE"; havana_gene "OTTMUSG00000006724.1";
chr4	HAVANA	exon	45640850	45640997	0	+	.	gene_id "ENSMUSG00000085980.5"; transcript_id "ENSMUST00000313331.1"; gene_type "lncRNA"; gene_name "Gm12408"; transcript_type "lncRNA"; transcript_name "Gm12408-223"; exon_number 2; exon_id "ENSMUSE00000810363.2"; level 2; mgi_id "MGI:3649921"; tag "TAGENE"; havana_gene "OTTMUSG00000006724.1";
chr4	HAVANA	exon	45640850	45640997	0	+	.	gene_id "ENSMUSG00000085980.5"; transcript_id "ENSMUST00000313322.1"; gene_type "lncRNA"; gene_name "Gm12408"; transcript_type "lncRNA"; transcript_name "Gm12408-214"; exon_number 2; exon_id "ENSMUSE00000810363.2"; level 2; mgi_id "MGI:3649921"; tag "TAGENE"; havana_gene "OTTMUSG00000006724.1";
chr4	HAVANA	exon	45640850	45640997	0	+	.	gene_id "ENSMUSG00000085980.5"; transcript_id "ENSMUST00000209462.3"; gene_type "lncRNA"; gene_name "Gm12408"; transcript_type "lncRNA"; transcript_name "Gm12408-203"; exon_number 2; exon_id "ENSMUSE00000810363.2"; level 2; transcript_support_level "5"; mgi_id "MGI:3649921"; tag "RNA_Seq_supported_only"; tag "basic"; tag "TAGENE"; havana_gene "OTTMUSG00000006724.1"; havana_transcript "OTTMUST00000149978.1";
chr4	HAVANA	exon	45640850	45640997	0	+	.	gene_id "ENSMUSG00000085980.5"; transcript_id "ENSMUST00000209349.2"; gene_type "lncRNA"; gene_name "Gm12408"; transcript_type "lncRNA"; transcript_name "Gm12408-202"; exon_number 2; exon_id "ENSMUSE00000810363.2"; level 2; transcript_support_level "5"; mgi_id "MGI:3649921"; tag "RNA_Seq_supported_only"; tag "basic"; havana_gene "OTTMUSG00000006724.1"; havana_transcript "OTTMUST00000149977.1";
chr4	HAVANA	exon	45640850	45640997	0	+	.	gene_id "ENSMUSG00000085980.5"; transcript_id "ENSMUST00000211200.2"; gene_type "lncRNA"; gene_name "Gm12408"; transcript_type "lncRNA"; transcript_name "Gm12408-205"; exon_number 2; exon_id "ENSMUSE00000810363.2"; level 2; transcript_support_level "5"; mgi_id "MGI:3649921"; tag "RNA_Seq_supported_only"; tag "NAGNAG_splice_site"; havana_gene "OTTMUSG00000006724.1"; havana_transcript "OTTMUST00000149979.1";
chr4	HAVANA	exon	45640850	45640997	0	+	.	gene_id "ENSMUSG00000085980.5"; transcript_id "ENSMUST00000313332.1"; gene_type "lncRNA"; gene_name "Gm12408"; transcript_type "lncRNA"; transcript_name "Gm12408-224"; exon_number 2; exon_id "ENSMUSE00000810363.2"; level 2; mgi_id "MGI:3649921"; tag "TAGENE"; havana_gene "OTTMUSG00000006724.1";
chr4	HAVANA	exon	45641623	45642024	0	+	.	gene_id "ENSMUSG00000085980.5"; transcript_id "ENSMUST00000209349.2"; gene_type "lncRNA"; gene_name "Gm12408"; transcript_type "lncRNA"; transcript_name "Gm12408-202"; exon_number 3; exon_id "ENSMUSE00001385679.2"; level 2; transcript_support_level "5"; mgi_id "MGI:3649921"; tag "RNA_Seq_supported_only"; tag "basic"; havana_gene "OTTMUSG00000006724.1"; havana_transcript "OTTMUST00000149977.1";
chr4	HAVANA	exon	45641623	45642224	0	+	.	gene_id "ENSMUSG00000085980.5"; transcript_id "ENSMUST00000313317.1"; gene_type "lncRNA"; gene_name "Gm12408"; transcript_type "lncRNA"; transcript_name "Gm12408-209"; exon_number 4; exon_id "ENSMUSE00001618722.1"; level 2; mgi_id "MGI:3649921"; tag "basic"; tag "Ensembl_canonical"; tag "GENCODE_Primary"; tag "TAGENE"; havana_gene "OTTMUSG00000006724.1";
chr4	HAVANA	exon	45641623	45642224	0	+	.	gene_id "ENSMUSG00000085980.5"; transcript_id "ENSMUST00000313319.1"; gene_type "lncRNA"; gene_name "Gm12408"; transcript_type "lncRNA"; transcript_name "Gm12408-211"; exon_number 3; exon_id "ENSMUSE00001618722.1"; level 2; mgi_id "MGI:3649921"; tag "TAGENE"; havana_gene "OTTMUSG00000006724.1";
chr4	HAVANA	exon	45641623	45642224	0	+	.	gene_id "ENSMUSG00000085980.5"; transcript_id "ENSMUST00000313331.1"; gene_type "lncRNA"; gene_name "Gm12408"; transcript_type "lncRNA"; transcript_name "Gm12408-223"; exon_number 3; exon_id "ENSMUSE00001618722.1"; level 2; mgi_id "MGI:3649921"; tag "TAGENE"; havana_gene "OTTMUSG00000006724.1";
chr4	HAVANA	exon	45641623	45642224	0	+	.	gene_id "ENSMUSG00000085980.5"; transcript_id "ENSMUST00000313332.1"; gene_type "lncRNA"; gene_name "Gm12408"; transcript_type "lncRNA"; transcript_name "Gm12408-224"; exon_number 3; exon_id "ENSMUSE00001618722.1"; level 2; mgi_id "MGI:3649921"; tag "TAGENE"; havana_gene "OTTMUSG00000006724.1";
chr4	HAVANA	exon	45641623	45642234	0	+	.	gene_id "ENSMUSG00000085980.5"; transcript_id "ENSMUST00000313323.1"; gene_type "lncRNA"; gene_name "Gm12408"; transcript_type "lncRNA"; transcript_name "Gm12408-215"; exon_number 3; exon_id "ENSMUSE00001618741.1"; level 2; mgi_id "MGI:3649921"; tag "TAGENE"; havana_gene "OTTMUSG00000006724.1";
chr4	HAVANA	exon	45641623	45642237	0	+	.	gene_id "ENSMUSG00000085980.5"; transcript_id "ENSMUST00000313326.1"; gene_type "lncRNA"; gene_name "Gm12408"; transcript_type "lncRNA"; transcript_name "Gm12408-218"; exon_number 3; exon_id "ENSMUSE00001618744.1"; level 2; mgi_id "MGI:3649921"; tag "TAGENE"; havana_gene "OTTMUSG00000006724.1";
chr4	HAVANA	exon	45641623	45642305	0	+	.	gene_id "ENSMUSG00000085980.5"; transcript_id "ENSMUST00000313325.1"; gene_type "lncRNA"; gene_name "Gm12408"; transcript_type "lncRNA"; transcript_name "Gm12408-217"; exon_number 3; exon_id "ENSMUSE00001618717.1"; level 2; mgi_id "MGI:3649921"; tag "TAGENE"; havana_gene "OTTMUSG00000006724.1";
chr4	HAVANA	exon	45641623	45642307	0	+	.	gene_id "ENSMUSG00000085980.5"; transcript_id "ENSMUST00000241827.2"; gene_type "lncRNA"; gene_name "Gm12408"; transcript_type "lncRNA"; transcript_name "Gm12408-207"; exon_number 2; exon_id "ENSMUSE00001618737.1"; level 2; mgi_id "MGI:3649921"; tag "TAGENE"; havana_gene "OTTMUSG00000006724.1";
chr4	HAVANA	exon	45641623	45642309	0	+	.	gene_id "ENSMUSG00000085980.5"; transcript_id "ENSMUST00000151883.3"; gene_type "lncRNA"; gene_name "Gm12408"; transcript_type "lncRNA"; transcript_name "Gm12408-201"; exon_number 3; exon_id "ENSMUSE00001618726.1"; level 2; transcript_support_level "3"; mgi_id "MGI:3649921"; tag "TAGENE"; havana_gene "OTTMUSG00000006724.1"; havana_transcript "OTTMUST00000015483.1";
chr4	HAVANA	exon	45641623	45642422	0	+	.	gene_id "ENSMUSG00000085980.5"; transcript_id "ENSMUST00000211577.3"; gene_type "lncRNA"; gene_name "Gm12408"; transcript_type "lncRNA"; transcript_name "Gm12408-206"; exon_number 3; exon_id "ENSMUSE00001618740.1"; level 2; transcript_support_level "5"; mgi_id "MGI:3649921"; tag "RNA_Seq_supported_only"; tag "basic"; tag "TAGENE"; havana_gene "OTTMUSG00000006724.1"; havana_transcript "OTTMUST00000149971.1";
chr4	HAVANA	exon	45641626	45641780	0	+	.	gene_id "ENSMUSG00000085980.5"; transcript_id "ENSMUST00000313321.1"; gene_type "lncRNA"; gene_name "Gm12408"; transcript_type "lncRNA"; transcript_name "Gm12408-213"; exon_number 3; exon_id "ENSMUSE00001618747.1"; level 2; mgi_id "MGI:3649921"; tag "basic"; tag "TAGENE"; havana_gene "OTTMUSG00000006724.1";
chr4	HAVANA	exon	45641626	45642215	0	+	.	gene_id "ENSMUSG00000085980.5"; transcript_id "ENSMUST00000313318.1"; gene_type "lncRNA"; gene_name "Gm12408"; transcript_type "lncRNA"; transcript_name "Gm12408-210"; exon_number 4; exon_id "ENSMUSE00001618743.1"; level 2; mgi_id "MGI:3649921"; tag "TAGENE"; havana_gene "OTTMUSG00000006724.1";
chr4	HAVANA	exon	45641626	45642217	0	+	.	gene_id "ENSMUSG00000085980.5"; transcript_id "ENSMUST00000211200.2"; gene_type "lncRNA"; gene_name "Gm12408"; transcript_type "lncRNA"; transcript_name "Gm12408-205"; exon_number 3; exon_id "ENSMUSE00001386495.2"; level 2; transcript_support_level "5"; mgi_id "MGI:3649921"; tag "RNA_Seq_supported_only"; tag "NAGNAG_splice_site"; havana_gene "OTTMUSG00000006724.1"; havana_transcript "OTTMUST00000149979.1";
chr4	HAVANA	exon	45641626	45642224	0	+	.	gene_id "ENSMUSG00000085980.5"; transcript_id "ENSMUST00000313328.1"; gene_type "lncRNA"; gene_name "Gm12408"; transcript_type "lncRNA"; transcript_name "Gm12408-220"; exon_number 3; exon_id "ENSMUSE00001618719.1"; level 2; mgi_id "MGI:3649921"; tag "TAGENE"; havana_gene "OTTMUSG00000006724.1";
chr4	HAVANA	exon	45641626	45642224	0	+	.	gene_id "ENSMUSG00000085980.5"; transcript_id "ENSMUST00000313329.1"; gene_type "lncRNA"; gene_name "Gm12408"; transcript_type "lncRNA"; transcript_name "Gm12408-221"; exon_number 3; exon_id "ENSMUSE00001618719.1"; level 2; mgi_id "MGI:3649921"; tag "TAGENE"; havana_gene "OTTMUSG00000006724.1";
chr4	HAVANA	exon	45641626	45642224	0	+	.	gene_id "ENSMUSG00000085980.5"; transcript_id "ENSMUST00000313330.1"; gene_type "lncRNA"; gene_name "Gm12408"; transcript_type "lncRNA"; transcript_name "Gm12408-222"; exon_number 3; exon_id "ENSMUSE00001618719.1"; level 2; mgi_id "MGI:3649921"; tag "TAGENE"; havana_gene "OTTMUSG00000006724.1";
chr4	HAVANA	exon	45641626	45642227	0	+	.	gene_id "ENSMUSG00000085980.5"; transcript_id "ENSMUST00000313324.1"; gene_type "lncRNA"; gene_name "Gm12408"; transcript_type "lncRNA"; transcript_name "Gm12408-216"; exon_number 3; exon_id "ENSMUSE00001618713.1"; level 2; mgi_id "MGI:3649921"; tag "TAGENE"; havana_gene "OTTMUSG00000006724.1";
chr4	HAVANA	exon	45641626	45642237	0	+	.	gene_id "ENSMUSG00000085980.5"; transcript_id "ENSMUST00000313327.1"; gene_type "lncRNA"; gene_name "Gm12408"; transcript_type "lncRNA"; transcript_name "Gm12408-219"; exon_number 3; exon_id "ENSMUSE00001618714.1"; level 2; mgi_id "MGI:3649921"; tag "TAGENE"; havana_gene "OTTMUSG00000006724.1";
chr4	HAVANA	exon	45641626	45642237	0	+	.	gene_id "ENSMUSG00000085980.5"; transcript_id "ENSMUST00000245013.2"; gene_type "lncRNA"; gene_name "Gm12408"; transcript_type "lncRNA"; transcript_name "Gm12408-208"; exon_number 2; exon_id "ENSMUSE00001618714.1"; level 2; mgi_id "MGI:3649921"; tag "TAGENE"; havana_gene "OTTMUSG00000006724.1";
chr4	HAVANA	exon	45641626	45642309	0	+	.	gene_id "ENSMUSG00000085980.5"; transcript_id "ENSMUST00000210118.3"; gene_type "lncRNA"; gene_name "Gm12408"; transcript_type "lncRNA"; transcript_name "Gm12408-204"; exon_number 3; exon_id "ENSMUSE00001618727.1"; level 2; transcript_support_level "5"; mgi_id "MGI:3649921"; tag "RNA_Seq_supported_only"; tag "TAGENE"; havana_gene "OTTMUSG00000006724.1"; havana_transcript "OTTMUST00000149972.1";
chr4	HAVANA	exon	45645140	45646097	0	+	.	gene_id "ENSMUSG00000085980.5"; transcript_id "ENSMUST00000211577.3"; gene_type "lncRNA"; gene_name "Gm12408"; transcript_type "lncRNA"; transcript_name "Gm12408-206"; exon_number 4; exon_id "ENSMUSE00001385292.2"; level 2; transcript_support_level "5"; mgi_id "MGI:3649921"; tag "RNA_Seq_supported_only"; tag "basic"; tag "TAGENE"; havana_gene "OTTMUSG00000006724.1"; havana_transcript "OTTMUST00000149971.1";
chr4	HAVANA	exon	45645140	45646111	0	+	.	gene_id "ENSMUSG00000085980.5"; transcript_id "ENSMUST00000313320.1"; gene_type "lncRNA"; gene_name "Gm12408"; transcript_type "lncRNA"; transcript_name "Gm12408-212"; exon_number 3; exon_id "ENSMUSE00001383076.2"; level 2; mgi_id "MGI:3649921"; tag "TAGENE"; havana_gene "OTTMUSG00000006724.1";
chr4	HAVANA	exon	45645140	45646111	0	+	.	gene_id "ENSMUSG00000085980.5"; transcript_id "ENSMUST00000209349.2"; gene_type "lncRNA"; gene_name "Gm12408"; transcript_type "lncRNA"; transcript_name "Gm12408-202"; exon_number 4; exon_id "ENSMUSE00001383076.2"; level 2; transcript_support_level "5"; mgi_id "MGI:3649921"; tag "RNA_Seq_supported_only"; tag "basic"; havana_gene "OTTMUSG00000006724.1"; havana_transcript "OTTMUST00000149977.1";
chr4	HAVANA	exon	45645140	45646112	0	+	.	gene_id "ENSMUSG00000085980.5"; transcript_id "ENSMUST00000313322.1"; gene_type "lncRNA"; gene_name "Gm12408"; transcript_type "lncRNA"; transcript_name "Gm12408-214"; exon_number 3; exon_id "ENSMUSE00001618739.1"; level 2; mgi_id "MGI:3649921"; tag "TAGENE"; havana_gene "OTTMUSG00000006724.1";
chr4	HAVANA	exon	45645140	45646112	0	+	.	gene_id "ENSMUSG00000085980.5"; transcript_id "ENSMUST00000209462.3"; gene_type "lncRNA"; gene_name "Gm12408"; transcript_type "lncRNA"; transcript_name "Gm12408-203"; exon_number 3; exon_id "ENSMUSE00001618739.1"; level 2; transcript_support_level "5"; mgi_id "MGI:3649921"; tag "RNA_Seq_supported_only"; tag "basic"; tag "TAGENE"; havana_gene "OTTMUSG00000006724.1"; havana_transcript "OTTMUST00000149978.1";
chr4	HAVANA	exon	45645140	45646116	0	+	.	gene_id "ENSMUSG00000085980.5"; transcript_id "ENSMUST00000313321.1"; gene_type "lncRNA"; gene_name "Gm12408"; transcript_type "lncRNA"; transcript_name "Gm12408-213"; exon_number 4; exon_id "ENSMUSE00001618718.1"; level 2; mgi_id "MGI:3649921"; tag "basic"; tag "TAGENE"; havana_gene "OTTMUSG00000006724.1";
chr4	sragcm37_es	exon	45671418	45671548	0.034806969270974	+	.	gene_id "sragcm37_gene_10573_1"; transcript_id "sragcm37_gene_10573_1_tx_2"; exon_id "chr4_45671418_45671548_+"; exonnum "1"; txlen "695";
chr4	sragcm37_es	exon	45671418	45671548	0.00491837609263763	+	.	gene_id "sragcm37_gene_10573_1"; transcript_id "sragcm37_gene_10573_1_tx_6"; exon_id "chr4_45671418_45671548_+"; exonnum "1"; txlen "565";
chr4	sragcm37_es	exon	45673035	45673122	0.0230785339731458	+	.	gene_id "sragcm37_gene_10573_1"; transcript_id "sragcm37_gene_10573_1_tx_3"; exon_id "chr4_45673035_45673122_+"; exonnum "1"; txlen "652";
chr4	sragcm37_es	exon	45673035	45673122	0.00491837609263763	+	.	gene_id "sragcm37_gene_10573_1"; transcript_id "sragcm37_gene_10573_1_tx_7"; exon_id "chr4_45673035_45673122_+"; exonnum "1"; txlen "522";
chr4	sragcm37_mid	exon	45674112	45674152	0.00491837609263763	+	.	gene_id "sragcm37_gene_10573_1"; transcript_id "sragcm37_gene_10573_1_tx_6"; exon_id "chr4_45674112_45674152_+"; exonnum "2"; txlen "565";
chr4	sragcm37_mid	exon	45674112	45674152	0.00491837609263763	+	.	gene_id "sragcm37_gene_10573_1"; transcript_id "sragcm37_gene_10573_1_tx_7"; exon_id "chr4_45674112_45674152_+"; exonnum "2"; txlen "522";
chr4	sragcm37_mid	exon	45674112	45674466	0.034806969270974	+	.	gene_id "sragcm37_gene_10573_1"; transcript_id "sragcm37_gene_10573_1_tx_2"; exon_id "chr4_45674112_45674466_+"; exonnum "2"; txlen "695";
chr4	sragcm37_mid	exon	45674112	45674466	0.0230785339731458	+	.	gene_id "sragcm37_gene_10573_1"; transcript_id "sragcm37_gene_10573_1_tx_3"; exon_id "chr4_45674112_45674466_+"; exonnum "2"; txlen "652";
chr4	sragcm37_ss	exon	45675269	45675477	0.034806969270974	+	.	gene_id "sragcm37_gene_10573_1"; transcript_id "sragcm37_gene_10573_1_tx_2"; exon_id "chr4_45675269_45675477_+"; exonnum "3"; txlen "695";
chr4	sragcm37_ss	exon	45675269	45675477	0.0230785339731458	+	.	gene_id "sragcm37_gene_10573_1"; transcript_id "sragcm37_gene_10573_1_tx_3"; exon_id "chr4_45675269_45675477_+"; exonnum "3"; txlen "652";
chr4	sragcm37_mid	exon	45676309	45676497	0.00491837609263763	+	.	gene_id "sragcm37_gene_10573_1"; transcript_id "sragcm37_gene_10573_1_tx_6"; exon_id "chr4_45676309_45676497_+"; exonnum "3"; txlen "565";
chr4	sragcm37_mid	exon	45676309	45676497	0.00491837609263763	+	.	gene_id "sragcm37_gene_10573_1"; transcript_id "sragcm37_gene_10573_1_tx_7"; exon_id "chr4_45676309_45676497_+"; exonnum "3"; txlen "522";
chr4	sragcm37_ss	exon	45678215	45678418	0.00491837609263763	+	.	gene_id "sragcm37_gene_10573_1"; transcript_id "sragcm37_gene_10573_1_tx_6"; exon_id "chr4_45678215_45678418_+"; exonnum "4"; txlen "565";
chr4	sragcm37_ss	exon	45678215	45678418	0.00491837609263763	+	.	gene_id "sragcm37_gene_10573_1"; transcript_id "sragcm37_gene_10573_1_tx_7"; exon_id "chr4_45678215_45678418_+"; exonnum "4"; txlen "522";
chr4	HAVANA	exon	45683589	45683799	0	+	.	gene_id "ENSMUSG00000073860.14"; transcript_id "ENSMUST00000123741.2"; gene_type "lncRNA"; gene_name "Gm829"; transcript_type "lncRNA"; transcript_name "Gm829-201"; exon_number 1; exon_id "ENSMUSE00000940208.2"; level 2; transcript_support_level "3"; mgi_id "MGI:2685675"; havana_gene "OTTMUSG00000006725.1"; havana_transcript "OTTMUST00000015485.1";
chr4	HAVANA	exon	45683589	45683799	0	+	.	gene_id "ENSMUSG00000073860.14"; transcript_id "ENSMUST00000146622.8"; gene_type "lncRNA"; gene_name "Gm829"; transcript_type "lncRNA"; transcript_name "Gm829-202"; exon_number 1; exon_id "ENSMUSE00000940208.2"; level 2; transcript_support_level "1"; mgi_id "MGI:2685675"; tag "Ensembl_canonical"; tag "GENCODE_Primary"; havana_gene "OTTMUSG00000006725.1"; havana_transcript "OTTMUST00000015484.1";
chr4	HAVANA	transcript	45683589	45692938	0	+	.	gene_id "ENSMUSG00000073860.14"; transcript_id "ENSMUST00000123741.2"; gene_type "lncRNA"; gene_name "Gm829"; transcript_type "lncRNA"; transcript_name "Gm829-201"; level 2; transcript_support_level "3"; mgi_id "MGI:2685675"; havana_gene "OTTMUSG00000006725.1"; havana_transcript "OTTMUST00000015485.1";
chr4	HAVANA	transcript	45683589	45723338	0	+	.	gene_id "ENSMUSG00000073860.14"; transcript_id "ENSMUST00000146622.8"; gene_type "lncRNA"; gene_name "Gm829"; transcript_type "lncRNA"; transcript_name "Gm829-202"; level 2; transcript_support_level "1"; mgi_id "MGI:2685675"; tag "Ensembl_canonical"; tag "GENCODE_Primary"; havana_gene "OTTMUSG00000006725.1"; havana_transcript "OTTMUST00000015484.1";
chr4	HAVANA	gene	45683589	45723705	0	+	.	gene_id "ENSMUSG00000073860.14"; gene_type "lncRNA"; gene_name "Gm829"; level 2; mgi_id "MGI:2685675"; tag "overlapping_locus"; havana_gene "OTTMUSG00000006725.1";
chr4	sragcm37_mid	exon	45683728	45683799	0.0726689876840825	+	.	gene_id "ENSMUSG00000073860.14"; transcript_id "ENSMUSG00000073860.14_tx_4"; exon_id "chr4_45683728_45683799_+"; exonnum "1"; txlen "876";
chr4	HAVANA	exon	45692685	45692938	0	+	.	gene_id "ENSMUSG00000073860.14"; transcript_id "ENSMUST00000123741.2"; gene_type "lncRNA"; gene_name "Gm829"; transcript_type "lncRNA"; transcript_name "Gm829-201"; exon_number 2; exon_id "ENSMUSE00000785890.2"; level 2; transcript_support_level "3"; mgi_id "MGI:2685675"; havana_gene "OTTMUSG00000006725.1"; havana_transcript "OTTMUST00000015485.1";
chr4	HAVANA	exon	45705854	45706195	0	+	.	gene_id "ENSMUSG00000073860.14"; transcript_id "ENSMUST00000323166.1"; gene_type "lncRNA"; gene_name "Gm829"; transcript_type "lncRNA"; transcript_name "Gm829-203"; exon_number 1; exon_id "ENSMUSE00001637352.1"; level 2; mgi_id "MGI:2685675"; tag "basic"; tag "TAGENE"; havana_gene "OTTMUSG00000006725.1";
chr4	HAVANA	transcript	45705854	45723705	0	+	.	gene_id "ENSMUSG00000073860.14"; transcript_id "ENSMUST00000323166.1"; gene_type "lncRNA"; gene_name "Gm829"; transcript_type "lncRNA"; transcript_name "Gm829-203"; level 2; mgi_id "MGI:2685675"; tag "basic"; tag "TAGENE"; havana_gene "OTTMUSG00000006725.1";
chr4	HAVANA	exon	45705887	45706195	0	+	.	gene_id "ENSMUSG00000073860.14"; transcript_id "ENSMUST00000323167.1"; gene_type "lncRNA"; gene_name "Gm829"; transcript_type "lncRNA"; transcript_name "Gm829-204"; exon_number 1; exon_id "ENSMUSE00001637354.1"; level 2; mgi_id "MGI:2685675"; tag "TAGENE"; havana_gene "OTTMUSG00000006725.1";
chr4	ENSEMBL_gcm37	exon	45705887	45706195	0.0397393699663107	+	.	gene_id "ENSMUSG00000073860.14"; transcript_id "ENSMUSG00000073860.14_tx_5"; exon_id "chr4_45705887_45706195_+"; exonnum "1"; txlen "1326";
chr4	ENSEMBL_gcm37	exon	45705887	45706195	0.0174780127978128	+	.	gene_id "ENSMUSG00000073860.14"; transcript_id "ENSMUSG00000073860.14_tx_6"; exon_id "chr4_45705887_45706195_+"; exonnum "1"; txlen "1410";
chr4	HAVANA	transcript	45705887	45723631	0	+	.	gene_id "ENSMUSG00000073860.14"; transcript_id "ENSMUST00000323167.1"; gene_type "lncRNA"; gene_name "Gm829"; transcript_type "lncRNA"; transcript_name "Gm829-204"; level 2; mgi_id "MGI:2685675"; tag "TAGENE"; havana_gene "OTTMUSG00000006725.1";
chr4	HAVANA	exon	45708394	45708477	0	+	.	gene_id "ENSMUSG00000073860.14"; transcript_id "ENSMUST00000323166.1"; gene_type "lncRNA"; gene_name "Gm829"; transcript_type "lncRNA"; transcript_name "Gm829-203"; exon_number 2; exon_id "ENSMUSE00001637355.1"; level 2; mgi_id "MGI:2685675"; tag "basic"; tag "TAGENE"; havana_gene "OTTMUSG00000006725.1";
chr4	ENSEMBL_gcm37	exon	45708394	45708477	0.0174780127978128	+	.	gene_id "ENSMUSG00000073860.14"; transcript_id "ENSMUSG00000073860.14_tx_6"; exon_id "chr4_45708394_45708477_+"; exonnum "2"; txlen "1410";
chr4	HAVANA	exon	45715169	45715272	0	+	.	gene_id "ENSMUSG00000085305.2"; transcript_id "ENSMUST00000124989.2"; gene_type "lncRNA"; gene_name "Gm12410"; transcript_type "lncRNA"; transcript_name "Gm12410-201"; exon_number 1; exon_id "ENSMUSE00000826186.2"; level 2; transcript_support_level "3"; mgi_id "MGI:3650364"; tag "basic"; tag "Ensembl_canonical"; tag "GENCODE_Primary"; havana_gene "OTTMUSG00000006727.1"; havana_transcript "OTTMUST00000015487.1";
chr4	HAVANA	gene	45715169	45716421	0	+	.	gene_id "ENSMUSG00000085305.2"; gene_type "lncRNA"; gene_name "Gm12410"; level 2; mgi_id "MGI:3650364"; tag "overlapping_locus"; havana_gene "OTTMUSG00000006727.1";
chr4	HAVANA	transcript	45715169	45716421	0	+	.	gene_id "ENSMUSG00000085305.2"; transcript_id "ENSMUST00000124989.2"; gene_type "lncRNA"; gene_name "Gm12410"; transcript_type "lncRNA"; transcript_name "Gm12410-201"; level 2; transcript_support_level "3"; mgi_id "MGI:3650364"; tag "basic"; tag "Ensembl_canonical"; tag "GENCODE_Primary"; havana_gene "OTTMUSG00000006727.1"; havana_transcript "OTTMUST00000015487.1";
chr4	HAVANA	exon	45716121	45716421	0	+	.	gene_id "ENSMUSG00000085305.2"; transcript_id "ENSMUST00000124989.2"; gene_type "lncRNA"; gene_name "Gm12410"; transcript_type "lncRNA"; transcript_name "Gm12410-201"; exon_number 2; exon_id "ENSMUSE00000821352.2"; level 2; transcript_support_level "3"; mgi_id "MGI:3650364"; tag "basic"; tag "Ensembl_canonical"; tag "GENCODE_Primary"; havana_gene "OTTMUSG00000006727.1"; havana_transcript "OTTMUST00000015487.1";
chr4	HAVANA	exon	45718523	45718833	0	+	.	gene_id "ENSMUSG00000073860.14"; transcript_id "ENSMUST00000146622.8"; gene_type "lncRNA"; gene_name "Gm829"; transcript_type "lncRNA"; transcript_name "Gm829-202"; exon_number 2; exon_id "ENSMUSE00000740591.2"; level 2; transcript_support_level "1"; mgi_id "MGI:2685675"; tag "Ensembl_canonical"; tag "GENCODE_Primary"; havana_gene "OTTMUSG00000006725.1"; havana_transcript "OTTMUST00000015484.1";
chr4	HAVANA	exon	45718523	45718833	0	+	.	gene_id "ENSMUSG00000073860.14"; transcript_id "ENSMUST00000323166.1"; gene_type "lncRNA"; gene_name "Gm829"; transcript_type "lncRNA"; transcript_name "Gm829-203"; exon_number 3; exon_id "ENSMUSE00000740591.2"; level 2; mgi_id "MGI:2685675"; tag "basic"; tag "TAGENE"; havana_gene "OTTMUSG00000006725.1";
chr4	HAVANA	exon	45718523	45718833	0	+	.	gene_id "ENSMUSG00000073860.14"; transcript_id "ENSMUST00000323167.1"; gene_type "lncRNA"; gene_name "Gm829"; transcript_type "lncRNA"; transcript_name "Gm829-204"; exon_number 2; exon_id "ENSMUSE00000740591.2"; level 2; mgi_id "MGI:2685675"; tag "TAGENE"; havana_gene "OTTMUSG00000006725.1";
chr4	ENSEMBL_gcm37	exon	45718523	45718833	0.0726689876840825	+	.	gene_id "ENSMUSG00000073860.14"; transcript_id "ENSMUSG00000073860.14_tx_4"; exon_id "chr4_45718523_45718833_+"; exonnum "2"; txlen "876";
chr4	ENSEMBL_gcm37	exon	45718523	45718833	0.0397393699663107	+	.	gene_id "ENSMUSG00000073860.14"; transcript_id "ENSMUSG00000073860.14_tx_5"; exon_id "chr4_45718523_45718833_+"; exonnum "2"; txlen "1326";
chr4	ENSEMBL_gcm37	exon	45718523	45718833	0.0174780127978128	+	.	gene_id "ENSMUSG00000073860.14"; transcript_id "ENSMUSG00000073860.14_tx_6"; exon_id "chr4_45718523_45718833_+"; exonnum "3"; txlen "1410";
chr4	sragcm37_mid	exon	45720295	45720507	0.0397393699663107	+	.	gene_id "ENSMUSG00000073860.14"; transcript_id "ENSMUSG00000073860.14_tx_5"; exon_id "chr4_45720295_45720507_+"; exonnum "3"; txlen "1326";
chr4	sragcm37_mid	exon	45720295	45720507	0.0174780127978128	+	.	gene_id "ENSMUSG00000073860.14"; transcript_id "ENSMUSG00000073860.14_tx_6"; exon_id "chr4_45720295_45720507_+"; exonnum "4"; txlen "1410";
chr4	HAVANA	exon	45723139	45723338	0	+	.	gene_id "ENSMUSG00000073860.14"; transcript_id "ENSMUST00000146622.8"; gene_type "lncRNA"; gene_name "Gm829"; transcript_type "lncRNA"; transcript_name "Gm829-202"; exon_number 3; exon_id "ENSMUSE00000827506.2"; level 2; transcript_support_level "1"; mgi_id "MGI:2685675"; tag "Ensembl_canonical"; tag "GENCODE_Primary"; havana_gene "OTTMUSG00000006725.1"; havana_transcript "OTTMUST00000015484.1";
chr4	HAVANA	exon	45723139	45723631	0	+	.	gene_id "ENSMUSG00000073860.14"; transcript_id "ENSMUST00000323167.1"; gene_type "lncRNA"; gene_name "Gm829"; transcript_type "lncRNA"; transcript_name "Gm829-204"; exon_number 3; exon_id "ENSMUSE00001637353.1"; level 2; mgi_id "MGI:2685675"; tag "TAGENE"; havana_gene "OTTMUSG00000006725.1";
chr4	ENSEMBL_gcm37	exon	45723139	45723631	0.0726689876840825	+	.	gene_id "ENSMUSG00000073860.14"; transcript_id "ENSMUSG00000073860.14_tx_4"; exon_id "chr4_45723139_45723631_+"; exonnum "3"; txlen "876";
chr4	ENSEMBL_gcm37	exon	45723139	45723631	0.0397393699663107	+	.	gene_id "ENSMUSG00000073860.14"; transcript_id "ENSMUSG00000073860.14_tx_5"; exon_id "chr4_45723139_45723631_+"; exonnum "4"; txlen "1326";
chr4	ENSEMBL_gcm37	exon	45723139	45723631	0.0174780127978128	+	.	gene_id "ENSMUSG00000073860.14"; transcript_id "ENSMUSG00000073860.14_tx_6"; exon_id "chr4_45723139_45723631_+"; exonnum "5"; txlen "1410";
chr4	HAVANA	exon	45723139	45723705	0	+	.	gene_id "ENSMUSG00000073860.14"; transcript_id "ENSMUST00000323166.1"; gene_type "lncRNA"; gene_name "Gm829"; transcript_type "lncRNA"; transcript_name "Gm829-203"; exon_number 4; exon_id "ENSMUSE00001637351.1"; level 2; mgi_id "MGI:2685675"; tag "basic"; tag "TAGENE"; havana_gene "OTTMUSG00000006725.1";
chr4	HAVANA	exon	45734270	45734610	0	+	.	gene_id "ENSMUSG00000131607.1"; transcript_id "ENSMUST00000306738.1"; gene_type "lncRNA"; gene_name "ENSMUSG00000131607"; transcript_type "lncRNA"; transcript_name "ENSMUST00000306738"; exon_number 1; exon_id "ENSMUSE00001606145.1"; level 2; tag "basic"; tag "Ensembl_canonical"; tag "GENCODE_Primary"; tag "TAGENE";
chr4	HAVANA	gene	45734270	45736059	0	+	.	gene_id "ENSMUSG00000131607.1"; gene_type "lncRNA"; gene_name "ENSMUSG00000131607"; level 2;
chr4	HAVANA	transcript	45734270	45736059	0	+	.	gene_id "ENSMUSG00000131607.1"; transcript_id "ENSMUST00000306738.1"; gene_type "lncRNA"; gene_name "ENSMUSG00000131607"; transcript_type "lncRNA"; transcript_name "ENSMUST00000306738"; level 2; tag "basic"; tag "Ensembl_canonical"; tag "GENCODE_Primary"; tag "TAGENE";
chr4	HAVANA	exon	45734311	45734610	0	+	.	gene_id "ENSMUSG00000131607.1"; transcript_id "ENSMUST00000306739.1"; gene_type "lncRNA"; gene_name "ENSMUSG00000131607"; transcript_type "lncRNA"; transcript_name "ENSMUST00000306739"; exon_number 1; exon_id "ENSMUSE00001606146.1"; level 2; tag "TAGENE";
chr4	HAVANA	transcript	45734311	45735142	0	+	.	gene_id "ENSMUSG00000131607.1"; transcript_id "ENSMUST00000306739.1"; gene_type "lncRNA"; gene_name "ENSMUSG00000131607"; transcript_type "lncRNA"; transcript_name "ENSMUST00000306739"; level 2; tag "TAGENE";
chr4	sragcm37_mid	exon	45734487	45734610	0.0213090402475124	+	.	gene_id "ENSMUSG00000131607.1"; transcript_id "ENSMUSG00000131607.1_tx_1"; exon_id "chr4_45734487_45734610_+"; exonnum "1"; txlen "1783";
chr4	sragcm37_mid	exon	45734487	45734610	0.0213090402475124	+	.	gene_id "ENSMUSG00000131607.1"; transcript_id "ENSMUSG00000131607.1_tx_2"; exon_id "chr4_45734487_45734610_+"; exonnum "1"; txlen "1780";
chr4	sragcm37_mid	exon	45734723	45734994	0.0213090402475124	+	.	gene_id "ENSMUSG00000131607.1"; transcript_id "ENSMUSG00000131607.1_tx_1"; exon_id "chr4_45734723_45734994_+"; exonnum "2"; txlen "1783";
chr4	HAVANA	exon	45734723	45736059	0	+	.	gene_id "ENSMUSG00000131607.1"; transcript_id "ENSMUST00000306738.1"; gene_type "lncRNA"; gene_name "ENSMUSG00000131607"; transcript_type "lncRNA"; transcript_name "ENSMUST00000306738"; exon_number 2; exon_id "ENSMUSE00001606144.1"; level 2; tag "basic"; tag "Ensembl_canonical"; tag "GENCODE_Primary"; tag "TAGENE";
chr4	sragcm37_mid	exon	45734726	45734994	0.0213090402475124	+	.	gene_id "ENSMUSG00000131607.1"; transcript_id "ENSMUSG00000131607.1_tx_2"; exon_id "chr4_45734726_45734994_+"; exonnum "2"; txlen "1780";
chr4	HAVANA	exon	45734726	45735142	0	+	.	gene_id "ENSMUSG00000131607.1"; transcript_id "ENSMUST00000306739.1"; gene_type "lncRNA"; gene_name "ENSMUSG00000131607"; transcript_type "lncRNA"; transcript_name "ENSMUST00000306739"; exon_number 2; exon_id "ENSMUSE00001606147.1"; level 2; tag "TAGENE";
chr4	sragcm37_ss	exon	45736062	45737448	0.0213090402475124	+	.	gene_id "ENSMUSG00000131607.1"; transcript_id "ENSMUSG00000131607.1_tx_1"; exon_id "chr4_45736062_45737448_+"; exonnum "3"; txlen "1783";
chr4	sragcm37_ss	exon	45736062	45737448	0.0213090402475124	+	.	gene_id "ENSMUSG00000131607.1"; transcript_id "ENSMUSG00000131607.1_tx_2"; exon_id "chr4_45736062_45737448_+"; exonnum "3"; txlen "1780";
chr4	HAVANA	exon	45789217	45789515	0	+	.	gene_id "ENSMUSG00000135413.1"; transcript_id "ENSMUST00000329929.1"; gene_type "lncRNA"; gene_name "ENSMUSG00000135413"; transcript_type "lncRNA"; transcript_name "ENSMUST00000329929"; exon_number 1; exon_id "ENSMUSE00001650487.1"; level 2; tag "basic"; tag "Ensembl_canonical"; tag "GENCODE_Primary"; tag "TAGENE";
chr4	HAVANA	gene	45789217	45794616	0	+	.	gene_id "ENSMUSG00000135413.1"; gene_type "lncRNA"; gene_name "ENSMUSG00000135413"; level 2;
chr4	HAVANA	transcript	45789217	45794616	0	+	.	gene_id "ENSMUSG00000135413.1"; transcript_id "ENSMUST00000329929.1"; gene_type "lncRNA"; gene_name "ENSMUSG00000135413"; transcript_type "lncRNA"; transcript_name "ENSMUST00000329929"; level 2; tag "basic"; tag "Ensembl_canonical"; tag "GENCODE_Primary"; tag "TAGENE";
chr4	HAVANA	exon	45794368	45794616	0	+	.	gene_id "ENSMUSG00000135413.1"; transcript_id "ENSMUST00000329929.1"; gene_type "lncRNA"; gene_name "ENSMUSG00000135413"; transcript_type "lncRNA"; transcript_name "ENSMUST00000329929"; exon_number 2; exon_id "ENSMUSE00001650486.1"; level 2; tag "basic"; tag "Ensembl_canonical"; tag "GENCODE_Primary"; tag "TAGENE";
chr4	HAVANA	exon	45799022	45799169	0	+	.	gene_id "ENSMUSG00000035561.6"; transcript_id "ENSMUST00000044384.5"; gene_type "protein_coding"; gene_name "Aldh1b1"; transcript_type "protein_coding"; transcript_name "Aldh1b1-201"; exon_number 1; exon_id "ENSMUSE00000285631.6"; level 2; protein_id "ENSMUSP00000041260.5"; transcript_support_level "1"; mgi_id "MGI:1919785"; tag "basic"; tag "Ensembl_canonical"; tag "GENCODE_Primary"; tag "appris_principal_1"; tag "CCDS"; ccdsid "CCDS18139.1"; havana_gene "OTTMUSG00000006730.1"; havana_transcript "OTTMUST00000015490.1";
chr4	HAVANA	UTR	45799022	45799169	0	+	.	gene_id "ENSMUSG00000035561.6"; transcript_id "ENSMUST00000044384.5"; gene_type "protein_coding"; gene_name "Aldh1b1"; transcript_type "protein_coding"; transcript_name "Aldh1b1-201"; exon_number 1; exon_id "ENSMUSE00000285631.6"; level 2; protein_id "ENSMUSP00000041260.5"; transcript_support_level "1"; mgi_id "MGI:1919785"; tag "basic"; tag "Ensembl_canonical"; tag "GENCODE_Primary"; tag "appris_principal_1"; tag "CCDS"; ccdsid "CCDS18139.1"; havana_gene "OTTMUSG00000006730.1"; havana_transcript "OTTMUST00000015490.1";
chr4	HAVANA	gene	45799022	45804604	0	+	.	gene_id "ENSMUSG00000035561.6"; gene_type "protein_coding"; gene_name "Aldh1b1"; level 2; mgi_id "MGI:1919785"; havana_gene "OTTMUSG00000006730.1";
chr4	HAVANA	transcript	45799022	45804604	0	+	.	gene_id "ENSMUSG00000035561.6"; transcript_id "ENSMUST00000044384.5"; gene_type "protein_coding"; gene_name "Aldh1b1"; transcript_type "protein_coding"; transcript_name "Aldh1b1-201"; level 2; protein_id "ENSMUSP00000041260.5"; transcript_support_level "1"; mgi_id "MGI:1919785"; tag "basic"; tag "Ensembl_canonical"; tag "GENCODE_Primary"; tag "appris_principal_1"; tag "CCDS"; ccdsid "CCDS18139.1"; havana_gene "OTTMUSG00000006730.1"; havana_transcript "OTTMUST00000015490.1";
chr4	HAVANA	exon	45799121	45799169	0	+	.	gene_id "ENSMUSG00000035561.6"; transcript_id "ENSMUST00000172750.2"; gene_type "protein_coding"; gene_name "Aldh1b1"; transcript_type "protein_coding"; transcript_name "Aldh1b1-202"; exon_number 1; exon_id "ENSMUSE00000944397.2"; level 2; protein_id "ENSMUSP00000134082.2"; transcript_support_level "2"; mgi_id "MGI:1919785"; tag "mRNA_end_NF"; tag "cds_end_NF"; tag "alternative_5_UTR"; havana_gene "OTTMUSG00000006730.1"; havana_transcript "OTTMUST00000098437.1";
chr4	HAVANA	UTR	45799121	45799169	0	+	.	gene_id "ENSMUSG00000035561.6"; transcript_id "ENSMUST00000172750.2"; gene_type "protein_coding"; gene_name "Aldh1b1"; transcript_type "protein_coding"; transcript_name "Aldh1b1-202"; exon_number 1; exon_id "ENSMUSE00000944397.2"; level 2; protein_id "ENSMUSP00000134082.2"; transcript_support_level "2"; mgi_id "MGI:1919785"; tag "mRNA_end_NF"; tag "cds_end_NF"; tag "alternative_5_UTR"; havana_gene "OTTMUSG00000006730.1"; havana_transcript "OTTMUST00000098437.1";
chr4	HAVANA	transcript	45799121	45802858	0	+	.	gene_id "ENSMUSG00000035561.6"; transcript_id "ENSMUST00000172750.2"; gene_type "protein_coding"; gene_name "Aldh1b1"; transcript_type "protein_coding"; transcript_name "Aldh1b1-202"; level 2; protein_id "ENSMUSP00000134082.2"; transcript_support_level "2"; mgi_id "MGI:1919785"; tag "mRNA_end_NF"; tag "cds_end_NF"; tag "alternative_5_UTR"; havana_gene "OTTMUSG00000006730.1"; havana_transcript "OTTMUST00000098437.1";
chr4	HAVANA	UTR	45802455	45802463	0	+	.	gene_id "ENSMUSG00000035561.6"; transcript_id "ENSMUST00000044384.5"; gene_type "protein_coding"; gene_name "Aldh1b1"; transcript_type "protein_coding"; transcript_name "Aldh1b1-201"; exon_number 2; exon_id "ENSMUSE00000378244.6"; level 2; protein_id "ENSMUSP00000041260.5"; transcript_support_level "1"; mgi_id "MGI:1919785"; tag "basic"; tag "Ensembl_canonical"; tag "GENCODE_Primary"; tag "appris_principal_1"; tag "CCDS"; ccdsid "CCDS18139.1"; havana_gene "OTTMUSG00000006730.1"; havana_transcript "OTTMUST00000015490.1";
chr4	HAVANA	exon	45802455	45804604	0	+	.	gene_id "ENSMUSG00000035561.6"; transcript_id "ENSMUST00000044384.5"; gene_type "protein_coding"; gene_name "Aldh1b1"; transcript_type "protein_coding"; transcript_name "Aldh1b1-201"; exon_number 2; exon_id "ENSMUSE00000378244.6"; level 2; protein_id "ENSMUSP00000041260.5"; transcript_support_level "1"; mgi_id "MGI:1919785"; tag "basic"; tag "Ensembl_canonical"; tag "GENCODE_Primary"; tag "appris_principal_1"; tag "CCDS"; ccdsid "CCDS18139.1"; havana_gene "OTTMUSG00000006730.1"; havana_transcript "OTTMUST00000015490.1";
chr4	HAVANA	UTR	45802463	45802463	0	+	.	gene_id "ENSMUSG00000035561.6"; transcript_id "ENSMUST00000172750.2"; gene_type "protein_coding"; gene_name "Aldh1b1"; transcript_type "protein_coding"; transcript_name "Aldh1b1-202"; exon_number 2; exon_id "ENSMUSE00000938128.2"; level 2; protein_id "ENSMUSP00000134082.2"; transcript_support_level "2"; mgi_id "MGI:1919785"; tag "mRNA_end_NF"; tag "cds_end_NF"; tag "alternative_5_UTR"; havana_gene "OTTMUSG00000006730.1"; havana_transcript "OTTMUST00000098437.1";
chr4	HAVANA	exon	45802463	45802858	0	+	.	gene_id "ENSMUSG00000035561.6"; transcript_id "ENSMUST00000172750.2"; gene_type "protein_coding"; gene_name "Aldh1b1"; transcript_type "protein_coding"; transcript_name "Aldh1b1-202"; exon_number 2; exon_id "ENSMUSE00000938128.2"; level 2; protein_id "ENSMUSP00000134082.2"; transcript_support_level "2"; mgi_id "MGI:1919785"; tag "mRNA_end_NF"; tag "cds_end_NF"; tag "alternative_5_UTR"; havana_gene "OTTMUSG00000006730.1"; havana_transcript "OTTMUST00000098437.1";
chr4	HAVANA	start_codon	45802464	45802466	0	+	0	gene_id "ENSMUSG00000035561.6"; transcript_id "ENSMUST00000044384.5"; gene_type "protein_coding"; gene_name "Aldh1b1"; transcript_type "protein_coding"; transcript_name "Aldh1b1-201"; exon_number 2; exon_id "ENSMUSE00000378244.6"; level 2; protein_id "ENSMUSP00000041260.5"; transcript_support_level "1"; mgi_id "MGI:1919785"; tag "basic"; tag "Ensembl_canonical"; tag "GENCODE_Primary"; tag "appris_principal_1"; tag "CCDS"; ccdsid "CCDS18139.1"; havana_gene "OTTMUSG00000006730.1"; havana_transcript "OTTMUST00000015490.1";
chr4	HAVANA	start_codon	45802464	45802466	0	+	0	gene_id "ENSMUSG00000035561.6"; transcript_id "ENSMUST00000172750.2"; gene_type "protein_coding"; gene_name "Aldh1b1"; transcript_type "protein_coding"; transcript_name "Aldh1b1-202"; exon_number 2; exon_id "ENSMUSE00000938128.2"; level 2; protein_id "ENSMUSP00000134082.2"; transcript_support_level "2"; mgi_id "MGI:1919785"; tag "mRNA_end_NF"; tag "cds_end_NF"; tag "alternative_5_UTR"; havana_gene "OTTMUSG00000006730.1"; havana_transcript "OTTMUST00000098437.1";
chr4	HAVANA	CDS	45802464	45802858	0	+	0	gene_id "ENSMUSG00000035561.6"; transcript_id "ENSMUST00000172750.2"; gene_type "protein_coding"; gene_name "Aldh1b1"; transcript_type "protein_coding"; transcript_name "Aldh1b1-202"; exon_number 2; exon_id "ENSMUSE00000938128.2"; level 2; protein_id "ENSMUSP00000134082.2"; transcript_support_level "2"; mgi_id "MGI:1919785"; tag "mRNA_end_NF"; tag "cds_end_NF"; tag "alternative_5_UTR"; havana_gene "OTTMUSG00000006730.1"; havana_transcript "OTTMUST00000098437.1";
chr4	HAVANA	CDS	45802464	45804020	0	+	0	gene_id "ENSMUSG00000035561.6"; transcript_id "ENSMUST00000044384.5"; gene_type "protein_coding"; gene_name "Aldh1b1"; transcript_type "protein_coding"; transcript_name "Aldh1b1-201"; exon_number 2; exon_id "ENSMUSE00000378244.6"; level 2; protein_id "ENSMUSP00000041260.5"; transcript_support_level "1"; mgi_id "MGI:1919785"; tag "basic"; tag "Ensembl_canonical"; tag "GENCODE_Primary"; tag "appris_principal_1"; tag "CCDS"; ccdsid "CCDS18139.1"; havana_gene "OTTMUSG00000006730.1"; havana_transcript "OTTMUST00000015490.1";
chr4	HAVANA	stop_codon	45804021	45804023	0	+	0	gene_id "ENSMUSG00000035561.6"; transcript_id "ENSMUST00000044384.5"; gene_type "protein_coding"; gene_name "Aldh1b1"; transcript_type "protein_coding"; transcript_name "Aldh1b1-201"; exon_number 2; exon_id "ENSMUSE00000378244.6"; level 2; protein_id "ENSMUSP00000041260.5"; transcript_support_level "1"; mgi_id "MGI:1919785"; tag "basic"; tag "Ensembl_canonical"; tag "GENCODE_Primary"; tag "appris_principal_1"; tag "CCDS"; ccdsid "CCDS18139.1"; havana_gene "OTTMUSG00000006730.1"; havana_transcript "OTTMUST00000015490.1";
chr4	HAVANA	UTR	45804021	45804604	0	+	.	gene_id "ENSMUSG00000035561.6"; transcript_id "ENSMUST00000044384.5"; gene_type "protein_coding"; gene_name "Aldh1b1"; transcript_type "protein_coding"; transcript_name "Aldh1b1-201"; exon_number 2; exon_id "ENSMUSE00000378244.6"; level 2; protein_id "ENSMUSP00000041260.5"; transcript_support_level "1"; mgi_id "MGI:1919785"; tag "basic"; tag "Ensembl_canonical"; tag "GENCODE_Primary"; tag "appris_principal_1"; tag "CCDS"; ccdsid "CCDS18139.1"; havana_gene "OTTMUSG00000006730.1"; havana_transcript "OTTMUST00000015490.1";
chr4	sragcm37_es	exon	45810533	45810634	0.221651292962873	+	.	gene_id "sragcm37_gene_21926"; transcript_id "sragcm37_gene_21926_tx_1"; exon_id "chr4_45810533_45810634_+"; exonnum "1"; txlen "579";
chr4	sragcm37_ss	exon	45811921	45812397	0.221651292962873	+	.	gene_id "sragcm37_gene_21926"; transcript_id "sragcm37_gene_21926_tx_1"; exon_id "chr4_45811921_45812397_+"; exonnum "2"; txlen "579";
chr4	HAVANA	exon	45813450	45813565	0	+	.	gene_id "ENSMUSG00000137873.1"; transcript_id "ENSMUST00000344147.1"; gene_type "lncRNA"; gene_name "ENSMUSG00000137873"; transcript_type "lncRNA"; transcript_name "ENSMUST00000344147"; exon_number 1; exon_id "ENSMUSE00001677982.1"; level 2; tag "basic"; tag "Ensembl_canonical"; tag "GENCODE_Primary"; tag "TAGENE";
chr4	HAVANA	gene	45813450	45816618	0	+	.	gene_id "ENSMUSG00000137873.1"; gene_type "lncRNA"; gene_name "ENSMUSG00000137873"; level 2;
chr4	HAVANA	transcript	45813450	45816618	0	+	.	gene_id "ENSMUSG00000137873.1"; transcript_id "ENSMUST00000344147.1"; gene_type "lncRNA"; gene_name "ENSMUSG00000137873"; transcript_type "lncRNA"; transcript_name "ENSMUST00000344147"; level 2; tag "basic"; tag "Ensembl_canonical"; tag "GENCODE_Primary"; tag "TAGENE";
chr4	HAVANA	exon	45816235	45816618	0	+	.	gene_id "ENSMUSG00000137873.1"; transcript_id "ENSMUST00000344147.1"; gene_type "lncRNA"; gene_name "ENSMUSG00000137873"; transcript_type "lncRNA"; transcript_name "ENSMUST00000344147"; exon_number 2; exon_id "ENSMUSE00001677983.1"; level 2; tag "basic"; tag "Ensembl_canonical"; tag "GENCODE_Primary"; tag "TAGENE";
chr4	HAVANA	exon	45820279	45820418	0	+	.	gene_id "ENSMUSG00000138343.1"; transcript_id "ENSMUST00000347259.1"; gene_type "lncRNA"; gene_name "ENSMUSG00000138343"; transcript_type "lncRNA"; transcript_name "ENSMUST00000347259"; exon_number 1; exon_id "ENSMUSE00001683876.1"; level 2; tag "Ensembl_canonical"; tag "GENCODE_Primary"; tag "TAGENE";
chr4	HAVANA	gene	45820279	45835833	0	+	.	gene_id "ENSMUSG00000138343.1"; gene_type "lncRNA"; gene_name "ENSMUSG00000138343"; level 2;
chr4	HAVANA	transcript	45820279	45835833	0	+	.	gene_id "ENSMUSG00000138343.1"; transcript_id "ENSMUST00000347259.1"; gene_type "lncRNA"; gene_name "ENSMUSG00000138343"; transcript_type "lncRNA"; transcript_name "ENSMUST00000347259"; level 2; tag "Ensembl_canonical"; tag "GENCODE_Primary"; tag "TAGENE";
chr4	HAVANA	exon	45820283	45820418	0	+	.	gene_id "ENSMUSG00000138343.1"; transcript_id "ENSMUST00000347263.1"; gene_type "lncRNA"; gene_name "ENSMUSG00000138343"; transcript_type "lncRNA"; transcript_name "ENSMUST00000347263"; exon_number 1; exon_id "ENSMUSE00001683869.1"; level 2; tag "basic"; tag "TAGENE";
chr4	HAVANA	transcript	45820283	45831815	0	+	.	gene_id "ENSMUSG00000138343.1"; transcript_id "ENSMUST00000347263.1"; gene_type "lncRNA"; gene_name "ENSMUSG00000138343"; transcript_type "lncRNA"; transcript_name "ENSMUST00000347263"; level 2; tag "basic"; tag "TAGENE";
chr4	HAVANA	exon	45820366	45820418	0	+	.	gene_id "ENSMUSG00000138343.1"; transcript_id "ENSMUST00000347260.1"; gene_type "lncRNA"; gene_name "ENSMUSG00000138343"; transcript_type "lncRNA"; transcript_name "ENSMUST00000347260"; exon_number 1; exon_id "ENSMUSE00001683873.1"; level 2; tag "basic"; tag "TAGENE";
chr4	HAVANA	transcript	45820366	45835831	0	+	.	gene_id "ENSMUSG00000138343.1"; transcript_id "ENSMUST00000347260.1"; gene_type "lncRNA"; gene_name "ENSMUSG00000138343"; transcript_type "lncRNA"; transcript_name "ENSMUST00000347260"; level 2; tag "basic"; tag "TAGENE";
chr4	HAVANA	exon	45824206	45824428	0	+	.	gene_id "ENSMUSG00000138343.1"; transcript_id "ENSMUST00000347261.1"; gene_type "lncRNA"; gene_name "ENSMUSG00000138343"; transcript_type "lncRNA"; transcript_name "ENSMUST00000347261"; exon_number 1; exon_id "ENSMUSE00001683868.1"; level 2; tag "TAGENE";
chr4	HAVANA	transcript	45824206	45835833	0	+	.	gene_id "ENSMUSG00000138343.1"; transcript_id "ENSMUST00000347261.1"; gene_type "lncRNA"; gene_name "ENSMUSG00000138343"; transcript_type "lncRNA"; transcript_name "ENSMUST00000347261"; level 2; tag "TAGENE";
chr4	HAVANA	exon	45824269	45824428	0	+	.	gene_id "ENSMUSG00000138343.1"; transcript_id "ENSMUST00000347262.1"; gene_type "lncRNA"; gene_name "ENSMUSG00000138343"; transcript_type "lncRNA"; transcript_name "ENSMUST00000347262"; exon_number 1; exon_id "ENSMUSE00001683875.1"; level 2; tag "TAGENE";
chr4	ENSEMBL_gcm37	exon	45824269	45824428	0.00578421258331782	+	.	gene_id "ENSMUSG00000138343.1"; transcript_id "ENSMUSG00000138343.1_tx_4"; exon_id "chr4_45824269_45824428_+"; exonnum "1"; txlen "563";
chr4	HAVANA	transcript	45824269	45835833	0	+	.	gene_id "ENSMUSG00000138343.1"; transcript_id "ENSMUST00000347262.1"; gene_type "lncRNA"; gene_name "ENSMUSG00000138343"; transcript_type "lncRNA"; transcript_name "ENSMUST00000347262"; level 2; tag "TAGENE";
chr4	sragcm37_mid	exon	45828977	45829136	0.00578421258331782	+	.	gene_id "ENSMUSG00000138343.1"; transcript_id "ENSMUSG00000138343.1_tx_4"; exon_id "chr4_45828977_45829136_+"; exonnum "2"; txlen "563";
chr4	HAVANA	exon	45830405	45830873	0	+	.	gene_id "ENSMUSG00000138343.1"; transcript_id "ENSMUST00000347260.1"; gene_type "lncRNA"; gene_name "ENSMUSG00000138343"; transcript_type "lncRNA"; transcript_name "ENSMUST00000347260"; exon_number 2; exon_id "ENSMUSE00001683877.1"; level 2; tag "basic"; tag "TAGENE";
chr4	HAVANA	exon	45830405	45831815	0	+	.	gene_id "ENSMUSG00000138343.1"; transcript_id "ENSMUST00000347263.1"; gene_type "lncRNA"; gene_name "ENSMUSG00000138343"; transcript_type "lncRNA"; transcript_name "ENSMUST00000347263"; exon_number 2; exon_id "ENSMUSE00001683871.1"; level 2; tag "basic"; tag "TAGENE";
chr4	HAVANA	exon	45835589	45835831	0	+	.	gene_id "ENSMUSG00000138343.1"; transcript_id "ENSMUST00000347260.1"; gene_type "lncRNA"; gene_name "ENSMUSG00000138343"; transcript_type "lncRNA"; transcript_name "ENSMUST00000347260"; exon_number 3; exon_id "ENSMUSE00001683872.1"; level 2; tag "basic"; tag "TAGENE";
chr4	ENSEMBL_gcm37	exon	45835589	45835831	0.00578421258331782	+	.	gene_id "ENSMUSG00000138343.1"; transcript_id "ENSMUSG00000138343.1_tx_4"; exon_id "chr4_45835589_45835831_+"; exonnum "3"; txlen "563";
chr4	HAVANA	exon	45835589	45835833	0	+	.	gene_id "ENSMUSG00000138343.1"; transcript_id "ENSMUST00000347259.1"; gene_type "lncRNA"; gene_name "ENSMUSG00000138343"; transcript_type "lncRNA"; transcript_name "ENSMUST00000347259"; exon_number 2; exon_id "ENSMUSE00001683870.1"; level 2; tag "Ensembl_canonical"; tag "GENCODE_Primary"; tag "TAGENE";
chr4	HAVANA	exon	45835589	45835833	0	+	.	gene_id "ENSMUSG00000138343.1"; transcript_id "ENSMUST00000347261.1"; gene_type "lncRNA"; gene_name "ENSMUSG00000138343"; transcript_type "lncRNA"; transcript_name "ENSMUST00000347261"; exon_number 2; exon_id "ENSMUSE00001683870.1"; level 2; tag "TAGENE";
chr4	HAVANA	exon	45835595	45835833	0	+	.	gene_id "ENSMUSG00000138343.1"; transcript_id "ENSMUST00000347262.1"; gene_type "lncRNA"; gene_name "ENSMUSG00000138343"; transcript_type "lncRNA"; transcript_name "ENSMUST00000347262"; exon_number 2; exon_id "ENSMUSE00001683874.1"; level 2; tag "TAGENE";
chr4	sragcm37_es	exon	45844304	45844419	0.0440920135538801	+	.	gene_id "ENSMUSG00000028327.15"; transcript_id "ENSMUSG00000028327.15_tx_19"; exon_id "chr4_45844304_45844419_+"; exonnum "1"; txlen "3332";
chr4	sragcm37_es	exon	45844304	45844419	0.0440920135538801	+	.	gene_id "ENSMUSG00000028327.15"; transcript_id "ENSMUSG00000028327.15_tx_20"; exon_id "chr4_45844304_45844419_+"; exonnum "1"; txlen "522";
chr4	sragcm37_es	exon	45845175	45845237	0.055689262927127	+	.	gene_id "ENSMUSG00000028327.15"; transcript_id "ENSMUSG00000028327.15_tx_18"; exon_id "chr4_45845175_45845237_+"; exonnum "1"; txlen "615";
chr4	sragcm37_es	exon	45845175	45845237	0.400721074677889	+	.	gene_id "ENSMUSG00000028327.15"; transcript_id "ENSMUSG00000028327.15_tx_4"; exon_id "chr4_45845175_45845237_+"; exonnum "1"; txlen "3279";
chr4	sragcm37_es	exon	45845245	45845587	0.139412552551419	+	.	gene_id "ENSMUSG00000028327.15"; transcript_id "ENSMUSG00000028327.15_tx_10"; exon_id "chr4_45845245_45845587_+"; exonnum "1"; txlen "3559";
chr4	sragcm37_es	exon	45845245	45845587	0.118167737327698	+	.	gene_id "ENSMUSG00000028327.15"; transcript_id "ENSMUSG00000028327.15_tx_12"; exon_id "chr4_45845245_45845587_+"; exonnum "1"; txlen "749";
chr4	sragcm37_es	exon	45845245	45845587	0.0579176592928799	+	.	gene_id "ENSMUSG00000028327.15"; transcript_id "ENSMUSG00000028327.15_tx_17"; exon_id "chr4_45845245_45845587_+"; exonnum "1"; txlen "895";
chr4	sragcm37_es	exon	45848420	45848661	0.075659822260977	+	.	gene_id "ENSMUSG00000028327.15"; transcript_id "ENSMUSG00000028327.15_tx_15"; exon_id "chr4_45848420_45848661_+"; exonnum "1"; txlen "3604";
chr4	sragcm37_es	exon	45848420	45848661	0.00328692415659362	+	.	gene_id "ENSMUSG00000028327.15"; transcript_id "ENSMUSG00000028327.15_tx_21"; exon_id "chr4_45848420_45848661_+"; exonnum "1"; txlen "5125";
chr4	sragcm37_es	exon	45848420	45848661	0.388300639382627	+	.	gene_id "ENSMUSG00000028327.15"; transcript_id "ENSMUSG00000028327.15_tx_5"; exon_id "chr4_45848420_45848661_+"; exonnum "1"; txlen "3458";
chr4	HAVANA	exon	45848664	45848726	0	+	.	gene_id "ENSMUSG00000028327.15"; transcript_id "ENSMUST00000107783.8"; gene_type "protein_coding"; gene_name "Stra6l"; transcript_type "protein_coding"; transcript_name "Stra6l-203"; exon_number 1; exon_id "ENSMUSE00000674448.2"; level 2; protein_id "ENSMUSP00000103412.2"; transcript_support_level "5"; mgi_id "MGI:1921402"; tag "basic"; tag "Ensembl_canonical"; tag "GENCODE_Primary"; tag "appris_principal_1"; tag "CCDS"; ccdsid "CCDS18141.1"; havana_gene "OTTMUSG00000006732.1"; havana_transcript "OTTMUST00000015493.1";
chr4	HAVANA	UTR	45848664	45848726	0	+	.	gene_id "ENSMUSG00000028327.15"; transcript_id "ENSMUST00000107783.8"; gene_type "protein_coding"; gene_name "Stra6l"; transcript_type "protein_coding"; transcript_name "Stra6l-203"; exon_number 1; exon_id "ENSMUSE00000674448.2"; level 2; protein_id "ENSMUSP00000103412.2"; transcript_support_level "5"; mgi_id "MGI:1921402"; tag "basic"; tag "Ensembl_canonical"; tag "GENCODE_Primary"; tag "appris_principal_1"; tag "CCDS"; ccdsid "CCDS18141.1"; havana_gene "OTTMUSG00000006732.1"; havana_transcript "OTTMUST00000015493.1";
chr4	HAVANA	gene	45848664	45887008	0	+	.	gene_id "ENSMUSG00000028327.15"; gene_type "protein_coding"; gene_name "Stra6l"; level 1; mgi_id "MGI:1921402"; havana_gene "OTTMUSG00000006732.1";
chr4	HAVANA	transcript	45848664	45887008	0	+	.	gene_id "ENSMUSG00000028327.15"; transcript_id "ENSMUST00000107783.8"; gene_type "protein_coding"; gene_name "Stra6l"; transcript_type "protein_coding"; transcript_name "Stra6l-203"; level 2; protein_id "ENSMUSP00000103412.2"; transcript_support_level "5"; mgi_id "MGI:1921402"; tag "basic"; tag "Ensembl_canonical"; tag "GENCODE_Primary"; tag "appris_principal_1"; tag "CCDS"; ccdsid "CCDS18141.1"; havana_gene "OTTMUSG00000006732.1"; havana_transcript "OTTMUST00000015493.1";
chr4	HAVANA	exon	45848816	45849258	0	+	.	gene_id "ENSMUSG00000028327.15"; transcript_id "ENSMUST00000107782.8"; gene_type "protein_coding"; gene_name "Stra6l"; transcript_type "protein_coding"; transcript_name "Stra6l-202"; exon_number 1; exon_id "ENSMUSE00000674443.2"; level 1; protein_id "ENSMUSP00000103411.2"; transcript_support_level "1"; mgi_id "MGI:1921402"; tag "overlapping_uORF"; tag "basic"; tag "exp_conf"; tag "CCDS"; ccdsid "CCDS80094.1"; havana_gene "OTTMUSG00000006732.1"; havana_transcript "OTTMUST00000015494.1";
chr4	HAVANA	UTR	45848816	45849258	0	+	.	gene_id "ENSMUSG00000028327.15"; transcript_id "ENSMUST00000107782.8"; gene_type "protein_coding"; gene_name "Stra6l"; transcript_type "protein_coding"; transcript_name "Stra6l-202"; exon_number 1; exon_id "ENSMUSE00000674443.2"; level 1; protein_id "ENSMUSP00000103411.2"; transcript_support_level "1"; mgi_id "MGI:1921402"; tag "overlapping_uORF"; tag "basic"; tag "exp_conf"; tag "CCDS"; ccdsid "CCDS80094.1"; havana_gene "OTTMUSG00000006732.1"; havana_transcript "OTTMUST00000015494.1";
chr4	HAVANA	transcript	45848816	45887008	0	+	.	gene_id "ENSMUSG00000028327.15"; transcript_id "ENSMUST00000107782.8"; gene_type "protein_coding"; gene_name "Stra6l"; transcript_type "protein_coding"; transcript_name "Stra6l-202"; level 1; protein_id "ENSMUSP00000103411.2"; transcript_support_level "1"; mgi_id "MGI:1921402"; tag "overlapping_uORF"; tag "basic"; tag "exp_conf"; tag "CCDS"; ccdsid "CCDS80094.1"; havana_gene "OTTMUSG00000006732.1"; havana_transcript "OTTMUST00000015494.1";
chr4	HAVANA	UTR	45848947	45849077	0	+	.	gene_id "ENSMUSG00000028327.15"; transcript_id "ENSMUST00000107783.8"; gene_type "protein_coding"; gene_name "Stra6l"; transcript_type "protein_coding"; transcript_name "Stra6l-203"; exon_number 2; exon_id "ENSMUSE00000674447.2"; level 2; protein_id "ENSMUSP00000103412.2"; transcript_support_level "5"; mgi_id "MGI:1921402"; tag "basic"; tag "Ensembl_canonical"; tag "GENCODE_Primary"; tag "appris_principal_1"; tag "CCDS"; ccdsid "CCDS18141.1"; havana_gene "OTTMUSG00000006732.1"; havana_transcript "OTTMUST00000015493.1";
chr4	ENSEMBL	UTR	45848947	45849077	0	+	.	gene_id "ENSMUSG00000028327.15"; transcript_id "ENSMUST00000030011.6"; gene_type "protein_coding"; gene_name "Stra6l"; transcript_type "protein_coding"; transcript_name "Stra6l-201"; exon_number 1; exon_id "ENSMUSE00000674447.2"; level 3; protein_id "ENSMUSP00000030011.6"; transcript_support_level "1"; mgi_id "MGI:1921402"; tag "basic"; tag "appris_principal_1"; tag "CCDS"; ccdsid "CCDS18141.1"; havana_gene "OTTMUSG00000006732.1";
chr4	HAVANA	exon	45848947	45849097	0	+	.	gene_id "ENSMUSG00000028327.15"; transcript_id "ENSMUST00000107783.8"; gene_type "protein_coding"; gene_name "Stra6l"; transcript_type "protein_coding"; transcript_name "Stra6l-203"; exon_number 2; exon_id "ENSMUSE00000674447.2"; level 2; protein_id "ENSMUSP00000103412.2"; transcript_support_level "5"; mgi_id "MGI:1921402"; tag "basic"; tag "Ensembl_canonical"; tag "GENCODE_Primary"; tag "appris_principal_1"; tag "CCDS"; ccdsid "CCDS18141.1"; havana_gene "OTTMUSG00000006732.1"; havana_transcript "OTTMUST00000015493.1";
chr4	ENSEMBL	exon	45848947	45849097	0	+	.	gene_id "ENSMUSG00000028327.15"; transcript_id "ENSMUST00000030011.6"; gene_type "protein_coding"; gene_name "Stra6l"; transcript_type "protein_coding"; transcript_name "Stra6l-201"; exon_number 1; exon_id "ENSMUSE00000674447.2"; level 3; protein_id "ENSMUSP00000030011.6"; transcript_support_level "1"; mgi_id "MGI:1921402"; tag "basic"; tag "appris_principal_1"; tag "CCDS"; ccdsid "CCDS18141.1"; havana_gene "OTTMUSG00000006732.1";
chr4	ENSEMBL_gcm37	exon	45848947	45849097	0.139412552551419	+	.	gene_id "ENSMUSG00000028327.15"; transcript_id "ENSMUSG00000028327.15_tx_10"; exon_id "chr4_45848947_45849097_+"; exonnum "2"; txlen "3559";
chr4	ENSEMBL_gcm37	exon	45848947	45849097	0.118167737327698	+	.	gene_id "ENSMUSG00000028327.15"; transcript_id "ENSMUSG00000028327.15_tx_12"; exon_id "chr4_45848947_45849097_+"; exonnum "2"; txlen "749";
chr4	ENSEMBL_gcm37	exon	45848947	45849097	0.075659822260977	+	.	gene_id "ENSMUSG00000028327.15"; transcript_id "ENSMUSG00000028327.15_tx_15"; exon_id "chr4_45848947_45849097_+"; exonnum "2"; txlen "3604";
chr4	ENSEMBL_gcm37	exon	45848947	45849097	0.0579176592928799	+	.	gene_id "ENSMUSG00000028327.15"; transcript_id "ENSMUSG00000028327.15_tx_17"; exon_id "chr4_45848947_45849097_+"; exonnum "2"; txlen "895";
chr4	ENSEMBL_gcm37	exon	45848947	45849097	0.055689262927127	+	.	gene_id "ENSMUSG00000028327.15"; transcript_id "ENSMUSG00000028327.15_tx_18"; exon_id "chr4_45848947_45849097_+"; exonnum "2"; txlen "615";
chr4	ENSEMBL_gcm37	exon	45848947	45849097	0.0440920135538801	+	.	gene_id "ENSMUSG00000028327.15"; transcript_id "ENSMUSG00000028327.15_tx_19"; exon_id "chr4_45848947_45849097_+"; exonnum "2"; txlen "3332";
chr4	ENSEMBL_gcm37	exon	45848947	45849097	0.0440920135538801	+	.	gene_id "ENSMUSG00000028327.15"; transcript_id "ENSMUSG00000028327.15_tx_20"; exon_id "chr4_45848947_45849097_+"; exonnum "2"; txlen "522";
chr4	ENSEMBL_gcm37	exon	45848947	45849097	0.00328692415659362	+	.	gene_id "ENSMUSG00000028327.15"; transcript_id "ENSMUSG00000028327.15_tx_21"; exon_id "chr4_45848947_45849097_+"; exonnum "2"; txlen "5125";
chr4	ENSEMBL_gcm37	exon	45848947	45849097	0.400721074677889	+	.	gene_id "ENSMUSG00000028327.15"; transcript_id "ENSMUSG00000028327.15_tx_4"; exon_id "chr4_45848947_45849097_+"; exonnum "2"; txlen "3279";
chr4	ENSEMBL_gcm37	exon	45848947	45849097	0.388300639382627	+	.	gene_id "ENSMUSG00000028327.15"; transcript_id "ENSMUSG00000028327.15_tx_5"; exon_id "chr4_45848947_45849097_+"; exonnum "2"; txlen "3458";
chr4	ENSEMBL	transcript	45848947	45887008	0	+	.	gene_id "ENSMUSG00000028327.15"; transcript_id "ENSMUST00000030011.6"; gene_type "protein_coding"; gene_name "Stra6l"; transcript_type "protein_coding"; transcript_name "Stra6l-201"; level 3; protein_id "ENSMUSP00000030011.6"; transcript_support_level "1"; mgi_id "MGI:1921402"; tag "basic"; tag "appris_principal_1"; tag "CCDS"; ccdsid "CCDS18141.1"; havana_gene "OTTMUSG00000006732.1";
chr4	HAVANA	exon	45848997	45849097	0	+	.	gene_id "ENSMUSG00000028327.15"; transcript_id "ENSMUST00000128947.2"; gene_type "protein_coding"; gene_name "Stra6l"; transcript_type "protein_coding_CDS_not_defined"; transcript_name "Stra6l-204"; exon_number 1; exon_id "ENSMUSE00000784011.2"; level 2; transcript_support_level "5"; mgi_id "MGI:1921402"; tag "mRNA_end_NF"; havana_gene "OTTMUSG00000006732.1"; havana_transcript "OTTMUST00000015495.1";
chr4	HAVANA	transcript	45848997	45860016	0	+	.	gene_id "ENSMUSG00000028327.15"; transcript_id "ENSMUST00000128947.2"; gene_type "protein_coding"; gene_name "Stra6l"; transcript_type "protein_coding_CDS_not_defined"; transcript_name "Stra6l-204"; level 2; transcript_support_level "5"; mgi_id "MGI:1921402"; tag "mRNA_end_NF"; havana_gene "OTTMUSG00000006732.1"; havana_transcript "OTTMUST00000015495.1";
chr4	HAVANA	start_codon	45849078	45849080	0	+	0	gene_id "ENSMUSG00000028327.15"; transcript_id "ENSMUST00000107783.8"; gene_type "protein_coding"; gene_name "Stra6l"; transcript_type "protein_coding"; transcript_name "Stra6l-203"; exon_number 2; exon_id "ENSMUSE00000674447.2"; level 2; protein_id "ENSMUSP00000103412.2"; transcript_support_level "5"; mgi_id "MGI:1921402"; tag "basic"; tag "Ensembl_canonical"; tag "GENCODE_Primary"; tag "appris_principal_1"; tag "CCDS"; ccdsid "CCDS18141.1"; havana_gene "OTTMUSG00000006732.1"; havana_transcript "OTTMUST00000015493.1";
chr4	ENSEMBL	start_codon	45849078	45849080	0	+	0	gene_id "ENSMUSG00000028327.15"; transcript_id "ENSMUST00000030011.6"; gene_type "protein_coding"; gene_name "Stra6l"; transcript_type "protein_coding"; transcript_name "Stra6l-201"; exon_number 1; exon_id "ENSMUSE00000674447.2"; level 3; protein_id "ENSMUSP00000030011.6"; transcript_support_level "1"; mgi_id "MGI:1921402"; tag "basic"; tag "appris_principal_1"; tag "CCDS"; ccdsid "CCDS18141.1"; havana_gene "OTTMUSG00000006732.1";
chr4	HAVANA	CDS	45849078	45849097	0	+	0	gene_id "ENSMUSG00000028327.15"; transcript_id "ENSMUST00000107783.8"; gene_type "protein_coding"; gene_name "Stra6l"; transcript_type "protein_coding"; transcript_name "Stra6l-203"; exon_number 2; exon_id "ENSMUSE00000674447.2"; level 2; protein_id "ENSMUSP00000103412.2"; transcript_support_level "5"; mgi_id "MGI:1921402"; tag "basic"; tag "Ensembl_canonical"; tag "GENCODE_Primary"; tag "appris_principal_1"; tag "CCDS"; ccdsid "CCDS18141.1"; havana_gene "OTTMUSG00000006732.1"; havana_transcript "OTTMUST00000015493.1";
chr4	ENSEMBL	CDS	45849078	45849097	0	+	0	gene_id "ENSMUSG00000028327.15"; transcript_id "ENSMUST00000030011.6"; gene_type "protein_coding"; gene_name "Stra6l"; transcript_type "protein_coding"; transcript_name "Stra6l-201"; exon_number 1; exon_id "ENSMUSE00000674447.2"; level 3; protein_id "ENSMUSP00000030011.6"; transcript_support_level "1"; mgi_id "MGI:1921402"; tag "basic"; tag "appris_principal_1"; tag "CCDS"; ccdsid "CCDS18141.1"; havana_gene "OTTMUSG00000006732.1";
chr4	HAVANA	exon	45853146	45853366	0	+	.	gene_id "ENSMUSG00000028327.15"; transcript_id "ENSMUST00000128947.2"; gene_type "protein_coding"; gene_name "Stra6l"; transcript_type "protein_coding_CDS_not_defined"; transcript_name "Stra6l-204"; exon_number 2; exon_id "ENSMUSE00000804028.2"; level 2; transcript_support_level "5"; mgi_id "MGI:1921402"; tag "mRNA_end_NF"; havana_gene "OTTMUSG00000006732.1"; havana_transcript "OTTMUST00000015495.1";
chr4	HAVANA	exon	45853221	45853366	0	+	.	gene_id "ENSMUSG00000028327.15"; transcript_id "ENSMUST00000107782.8"; gene_type "protein_coding"; gene_name "Stra6l"; transcript_type "protein_coding"; transcript_name "Stra6l-202"; exon_number 2; exon_id "ENSMUSE00000674442.2"; level 1; protein_id "ENSMUSP00000103411.2"; transcript_support_level "1"; mgi_id "MGI:1921402"; tag "overlapping_uORF"; tag "basic"; tag "exp_conf"; tag "CCDS"; ccdsid "CCDS80094.1"; havana_gene "OTTMUSG00000006732.1"; havana_transcript "OTTMUST00000015494.1";
chr4	HAVANA	UTR	45853221	45853366	0	+	.	gene_id "ENSMUSG00000028327.15"; transcript_id "ENSMUST00000107782.8"; gene_type "protein_coding"; gene_name "Stra6l"; transcript_type "protein_coding"; transcript_name "Stra6l-202"; exon_number 2; exon_id "ENSMUSE00000674442.2"; level 1; protein_id "ENSMUSP00000103411.2"; transcript_support_level "1"; mgi_id "MGI:1921402"; tag "overlapping_uORF"; tag "basic"; tag "exp_conf"; tag "CCDS"; ccdsid "CCDS80094.1"; havana_gene "OTTMUSG00000006732.1"; havana_transcript "OTTMUST00000015494.1";
chr4	ENSEMBL_gcm37	exon	45853221	45853366	0.075659822260977	+	.	gene_id "ENSMUSG00000028327.15"; transcript_id "ENSMUSG00000028327.15_tx_15"; exon_id "chr4_45853221_45853366_+"; exonnum "3"; txlen "3604";
chr4	ENSEMBL_gcm37	exon	45853221	45853366	0.0579176592928799	+	.	gene_id "ENSMUSG00000028327.15"; transcript_id "ENSMUSG00000028327.15_tx_17"; exon_id "chr4_45853221_45853366_+"; exonnum "3"; txlen "895";
chr4	ENSEMBL_gcm37	exon	45853221	45853366	0.055689262927127	+	.	gene_id "ENSMUSG00000028327.15"; transcript_id "ENSMUSG00000028327.15_tx_18"; exon_id "chr4_45853221_45853366_+"; exonnum "3"; txlen "615";
chr4	ENSEMBL_gcm37	exon	45853221	45853366	0.00328692415659362	+	.	gene_id "ENSMUSG00000028327.15"; transcript_id "ENSMUSG00000028327.15_tx_21"; exon_id "chr4_45853221_45853366_+"; exonnum "3"; txlen "5125";
chr4	HAVANA	exon	45855375	45855629	0	+	.	gene_id "ENSMUSG00000028327.15"; transcript_id "ENSMUST00000128947.2"; gene_type "protein_coding"; gene_name "Stra6l"; transcript_type "protein_coding_CDS_not_defined"; transcript_name "Stra6l-204"; exon_number 3; exon_id "ENSMUSE00000795506.2"; level 2; transcript_support_level "5"; mgi_id "MGI:1921402"; tag "mRNA_end_NF"; havana_gene "OTTMUSG00000006732.1"; havana_transcript "OTTMUST00000015495.1";
chr4	ENSEMBL_gcm37	exon	45855375	45855629	0.118167737327698	+	.	gene_id "ENSMUSG00000028327.15"; transcript_id "ENSMUSG00000028327.15_tx_12"; exon_id "chr4_45855375_45855629_+"; exonnum "3"; txlen "749";
chr4	ENSEMBL_gcm37	exon	45855375	45855629	0.0579176592928799	+	.	gene_id "ENSMUSG00000028327.15"; transcript_id "ENSMUSG00000028327.15_tx_17"; exon_id "chr4_45855375_45855629_+"; exonnum "4"; txlen "895";
chr4	ENSEMBL_gcm37	exon	45855375	45855629	0.055689262927127	+	.	gene_id "ENSMUSG00000028327.15"; transcript_id "ENSMUSG00000028327.15_tx_18"; exon_id "chr4_45855375_45855629_+"; exonnum "4"; txlen "615";
chr4	ENSEMBL_gcm37	exon	45855375	45855629	0.0440920135538801	+	.	gene_id "ENSMUSG00000028327.15"; transcript_id "ENSMUSG00000028327.15_tx_20"; exon_id "chr4_45855375_45855629_+"; exonnum "3"; txlen "522";
chr4	ENSEMBL_gcm37	exon	45855375	45855629	0.00328692415659362	+	.	gene_id "ENSMUSG00000028327.15"; transcript_id "ENSMUSG00000028327.15_tx_21"; exon_id "chr4_45855375_45855629_+"; exonnum "4"; txlen "5125";
chr4	HAVANA	exon	45858147	45858222	0	+	.	gene_id "ENSMUSG00000028327.15"; transcript_id "ENSMUST00000107783.8"; gene_type "protein_coding"; gene_name "Stra6l"; transcript_type "protein_coding"; transcript_name "Stra6l-203"; exon_number 3; exon_id "ENSMUSE00001276140.2"; level 2; protein_id "ENSMUSP00000103412.2"; transcript_support_level "5"; mgi_id "MGI:1921402"; tag "basic"; tag "Ensembl_canonical"; tag "GENCODE_Primary"; tag "appris_principal_1"; tag "CCDS"; ccdsid "CCDS18141.1"; havana_gene "OTTMUSG00000006732.1"; havana_transcript "OTTMUST00000015493.1";
chr4	HAVANA	CDS	45858147	45858222	0	+	1	gene_id "ENSMUSG00000028327.15"; transcript_id "ENSMUST00000107783.8"; gene_type "protein_coding"; gene_name "Stra6l"; transcript_type "protein_coding"; transcript_name "Stra6l-203"; exon_number 3; exon_id "ENSMUSE00001276140.2"; level 2; protein_id "ENSMUSP00000103412.2"; transcript_support_level "5"; mgi_id "MGI:1921402"; tag "basic"; tag "Ensembl_canonical"; tag "GENCODE_Primary"; tag "appris_principal_1"; tag "CCDS"; ccdsid "CCDS18141.1"; havana_gene "OTTMUSG00000006732.1"; havana_transcript "OTTMUST00000015493.1";
chr4	HAVANA	exon	45858147	45858222	0	+	.	gene_id "ENSMUSG00000028327.15"; transcript_id "ENSMUST00000107782.8"; gene_type "protein_coding"; gene_name "Stra6l"; transcript_type "protein_coding"; transcript_name "Stra6l-202"; exon_number 3; exon_id "ENSMUSE00001222490.2"; level 1; protein_id "ENSMUSP00000103411.2"; transcript_support_level "1"; mgi_id "MGI:1921402"; tag "overlapping_uORF"; tag "basic"; tag "exp_conf"; tag "CCDS"; ccdsid "CCDS80094.1"; havana_gene "OTTMUSG00000006732.1"; havana_transcript "OTTMUST00000015494.1";
chr4	HAVANA	UTR	45858147	45858222	0	+	.	gene_id "ENSMUSG00000028327.15"; transcript_id "ENSMUST00000107782.8"; gene_type "protein_coding"; gene_name "Stra6l"; transcript_type "protein_coding"; transcript_name "Stra6l-202"; exon_number 3; exon_id "ENSMUSE00001222490.2"; level 1; protein_id "ENSMUSP00000103411.2"; transcript_support_level "1"; mgi_id "MGI:1921402"; tag "overlapping_uORF"; tag "basic"; tag "exp_conf"; tag "CCDS"; ccdsid "CCDS80094.1"; havana_gene "OTTMUSG00000006732.1"; havana_transcript "OTTMUST00000015494.1";
chr4	ENSEMBL	exon	45858147	45858222	0	+	.	gene_id "ENSMUSG00000028327.15"; transcript_id "ENSMUST00000030011.6"; gene_type "protein_coding"; gene_name "Stra6l"; transcript_type "protein_coding"; transcript_name "Stra6l-201"; exon_number 2; exon_id "ENSMUSE00001276140.2"; level 3; protein_id "ENSMUSP00000030011.6"; transcript_support_level "1"; mgi_id "MGI:1921402"; tag "basic"; tag "appris_principal_1"; tag "CCDS"; ccdsid "CCDS18141.1"; havana_gene "OTTMUSG00000006732.1";
chr4	ENSEMBL	CDS	45858147	45858222	0	+	1	gene_id "ENSMUSG00000028327.15"; transcript_id "ENSMUST00000030011.6"; gene_type "protein_coding"; gene_name "Stra6l"; transcript_type "protein_coding"; transcript_name "Stra6l-201"; exon_number 2; exon_id "ENSMUSE00001276140.2"; level 3; protein_id "ENSMUSP00000030011.6"; transcript_support_level "1"; mgi_id "MGI:1921402"; tag "basic"; tag "appris_principal_1"; tag "CCDS"; ccdsid "CCDS18141.1"; havana_gene "OTTMUSG00000006732.1";
chr4	HAVANA	exon	45858147	45858222	0	+	.	gene_id "ENSMUSG00000028327.15"; transcript_id "ENSMUST00000128947.2"; gene_type "protein_coding"; gene_name "Stra6l"; transcript_type "protein_coding_CDS_not_defined"; transcript_name "Stra6l-204"; exon_number 4; exon_id "ENSMUSE00001222490.2"; level 2; transcript_support_level "5"; mgi_id "MGI:1921402"; tag "mRNA_end_NF"; havana_gene "OTTMUSG00000006732.1"; havana_transcript "OTTMUST00000015495.1";
chr4	ENSEMBL_gcm37	exon	45858147	45858222	0.139412552551419	+	.	gene_id "ENSMUSG00000028327.15"; transcript_id "ENSMUSG00000028327.15_tx_10"; exon_id "chr4_45858147_45858222_+"; exonnum "3"; txlen "3559";
chr4	ENSEMBL_gcm37	exon	45858147	45858222	0.075659822260977	+	.	gene_id "ENSMUSG00000028327.15"; transcript_id "ENSMUSG00000028327.15_tx_15"; exon_id "chr4_45858147_45858222_+"; exonnum "4"; txlen "3604";
chr4	ENSEMBL_gcm37	exon	45858147	45858222	0.0440920135538801	+	.	gene_id "ENSMUSG00000028327.15"; transcript_id "ENSMUSG00000028327.15_tx_19"; exon_id "chr4_45858147_45858222_+"; exonnum "3"; txlen "3332";
chr4	ENSEMBL_gcm37	exon	45858147	45858222	0.00328692415659362	+	.	gene_id "ENSMUSG00000028327.15"; transcript_id "ENSMUSG00000028327.15_tx_21"; exon_id "chr4_45858147_45858222_+"; exonnum "5"; txlen "5125";
chr4	ENSEMBL_gcm37	exon	45858147	45858222	0.400721074677889	+	.	gene_id "ENSMUSG00000028327.15"; transcript_id "ENSMUSG00000028327.15_tx_4"; exon_id "chr4_45858147_45858222_+"; exonnum "3"; txlen "3279";
chr4	ENSEMBL_gcm37	exon	45858147	45858222	0.388300639382627	+	.	gene_id "ENSMUSG00000028327.15"; transcript_id "ENSMUSG00000028327.15_tx_5"; exon_id "chr4_45858147_45858222_+"; exonnum "3"; txlen "3458";
chr4	HAVANA	exon	45859936	45860016	0	+	.	gene_id "ENSMUSG00000028327.15"; transcript_id "ENSMUST00000128947.2"; gene_type "protein_coding"; gene_name "Stra6l"; transcript_type "protein_coding_CDS_not_defined"; transcript_name "Stra6l-204"; exon_number 5; exon_id "ENSMUSE00000842104.2"; level 2; transcript_support_level "5"; mgi_id "MGI:1921402"; tag "mRNA_end_NF"; havana_gene "OTTMUSG00000006732.1"; havana_transcript "OTTMUST00000015495.1";
chr4	HAVANA	exon	45859936	45860036	0	+	.	gene_id "ENSMUSG00000028327.15"; transcript_id "ENSMUST00000107783.8"; gene_type "protein_coding"; gene_name "Stra6l"; transcript_type "protein_coding"; transcript_name "Stra6l-203"; exon_number 4; exon_id "ENSMUSE00000178172.2"; level 2; protein_id "ENSMUSP00000103412.2"; transcript_support_level "5"; mgi_id "MGI:1921402"; tag "basic"; tag "Ensembl_canonical"; tag "GENCODE_Primary"; tag "appris_principal_1"; tag "CCDS"; ccdsid "CCDS18141.1"; havana_gene "OTTMUSG00000006732.1"; havana_transcript "OTTMUST00000015493.1";
chr4	HAVANA	CDS	45859936	45860036	0	+	0	gene_id "ENSMUSG00000028327.15"; transcript_id "ENSMUST00000107783.8"; gene_type "protein_coding"; gene_name "Stra6l"; transcript_type "protein_coding"; transcript_name "Stra6l-203"; exon_number 4; exon_id "ENSMUSE00000178172.2"; level 2; protein_id "ENSMUSP00000103412.2"; transcript_support_level "5"; mgi_id "MGI:1921402"; tag "basic"; tag "Ensembl_canonical"; tag "GENCODE_Primary"; tag "appris_principal_1"; tag "CCDS"; ccdsid "CCDS18141.1"; havana_gene "OTTMUSG00000006732.1"; havana_transcript "OTTMUST00000015493.1";
chr4	ENSEMBL	exon	45859936	45860036	0	+	.	gene_id "ENSMUSG00000028327.15"; transcript_id "ENSMUST00000030011.6"; gene_type "protein_coding"; gene_name "Stra6l"; transcript_type "protein_coding"; transcript_name "Stra6l-201"; exon_number 3; exon_id "ENSMUSE00000178172.2"; level 3; protein_id "ENSMUSP00000030011.6"; transcript_support_level "1"; mgi_id "MGI:1921402"; tag "basic"; tag "appris_principal_1"; tag "CCDS"; ccdsid "CCDS18141.1"; havana_gene "OTTMUSG00000006732.1";
chr4	ENSEMBL	CDS	45859936	45860036	0	+	0	gene_id "ENSMUSG00000028327.15"; transcript_id "ENSMUST00000030011.6"; gene_type "protein_coding"; gene_name "Stra6l"; transcript_type "protein_coding"; transcript_name "Stra6l-201"; exon_number 3; exon_id "ENSMUSE00000178172.2"; level 3; protein_id "ENSMUSP00000030011.6"; transcript_support_level "1"; mgi_id "MGI:1921402"; tag "basic"; tag "appris_principal_1"; tag "CCDS"; ccdsid "CCDS18141.1"; havana_gene "OTTMUSG00000006732.1";
chr4	ENSEMBL_gcm37	exon	45859936	45860036	0.139412552551419	+	.	gene_id "ENSMUSG00000028327.15"; transcript_id "ENSMUSG00000028327.15_tx_10"; exon_id "chr4_45859936_45860036_+"; exonnum "4"; txlen "3559";
chr4	ENSEMBL_gcm37	exon	45859936	45860036	0.075659822260977	+	.	gene_id "ENSMUSG00000028327.15"; transcript_id "ENSMUSG00000028327.15_tx_15"; exon_id "chr4_45859936_45860036_+"; exonnum "5"; txlen "3604";
chr4	ENSEMBL_gcm37	exon	45859936	45860036	0.0440920135538801	+	.	gene_id "ENSMUSG00000028327.15"; transcript_id "ENSMUSG00000028327.15_tx_19"; exon_id "chr4_45859936_45860036_+"; exonnum "4"; txlen "3332";
chr4	ENSEMBL_gcm37	exon	45859936	45860036	0.00328692415659362	+	.	gene_id "ENSMUSG00000028327.15"; transcript_id "ENSMUSG00000028327.15_tx_21"; exon_id "chr4_45859936_45860036_+"; exonnum "6"; txlen "5125";
chr4	ENSEMBL_gcm37	exon	45859936	45860036	0.400721074677889	+	.	gene_id "ENSMUSG00000028327.15"; transcript_id "ENSMUSG00000028327.15_tx_4"; exon_id "chr4_45859936_45860036_+"; exonnum "4"; txlen "3279";
chr4	ENSEMBL_gcm37	exon	45859936	45860036	0.388300639382627	+	.	gene_id "ENSMUSG00000028327.15"; transcript_id "ENSMUSG00000028327.15_tx_5"; exon_id "chr4_45859936_45860036_+"; exonnum "4"; txlen "3458";
chr4	HAVANA	exon	45859971	45860036	0	+	.	gene_id "ENSMUSG00000028327.15"; transcript_id "ENSMUST00000107782.8"; gene_type "protein_coding"; gene_name "Stra6l"; transcript_type "protein_coding"; transcript_name "Stra6l-202"; exon_number 4; exon_id "ENSMUSE00000674441.2"; level 1; protein_id "ENSMUSP00000103411.2"; transcript_support_level "1"; mgi_id "MGI:1921402"; tag "overlapping_uORF"; tag "basic"; tag "exp_conf"; tag "CCDS"; ccdsid "CCDS80094.1"; havana_gene "OTTMUSG00000006732.1"; havana_transcript "OTTMUST00000015494.1";
chr4	HAVANA	UTR	45859971	45860036	0	+	.	gene_id "ENSMUSG00000028327.15"; transcript_id "ENSMUST00000107782.8"; gene_type "protein_coding"; gene_name "Stra6l"; transcript_type "protein_coding"; transcript_name "Stra6l-202"; exon_number 4; exon_id "ENSMUSE00000674441.2"; level 1; protein_id "ENSMUSP00000103411.2"; transcript_support_level "1"; mgi_id "MGI:1921402"; tag "overlapping_uORF"; tag "basic"; tag "exp_conf"; tag "CCDS"; ccdsid "CCDS80094.1"; havana_gene "OTTMUSG00000006732.1"; havana_transcript "OTTMUST00000015494.1";
chr4	HAVANA	UTR	45864873	45864948	0	+	.	gene_id "ENSMUSG00000028327.15"; transcript_id "ENSMUST00000107782.8"; gene_type "protein_coding"; gene_name "Stra6l"; transcript_type "protein_coding"; transcript_name "Stra6l-202"; exon_number 5; exon_id "ENSMUSE00001263732.2"; level 1; protein_id "ENSMUSP00000103411.2"; transcript_support_level "1"; mgi_id "MGI:1921402"; tag "overlapping_uORF"; tag "basic"; tag "exp_conf"; tag "CCDS"; ccdsid "CCDS80094.1"; havana_gene "OTTMUSG00000006732.1"; havana_transcript "OTTMUST00000015494.1";
chr4	HAVANA	exon	45864873	45865003	0	+	.	gene_id "ENSMUSG00000028327.15"; transcript_id "ENSMUST00000107783.8"; gene_type "protein_coding"; gene_name "Stra6l"; transcript_type "protein_coding"; transcript_name "Stra6l-203"; exon_number 5; exon_id "ENSMUSE00001247611.2"; level 2; protein_id "ENSMUSP00000103412.2"; transcript_support_level "5"; mgi_id "MGI:1921402"; tag "basic"; tag "Ensembl_canonical"; tag "GENCODE_Primary"; tag "appris_principal_1"; tag "CCDS"; ccdsid "CCDS18141.1"; havana_gene "OTTMUSG00000006732.1"; havana_transcript "OTTMUST00000015493.1";
chr4	HAVANA	CDS	45864873	45865003	0	+	1	gene_id "ENSMUSG00000028327.15"; transcript_id "ENSMUST00000107783.8"; gene_type "protein_coding"; gene_name "Stra6l"; transcript_type "protein_coding"; transcript_name "Stra6l-203"; exon_number 5; exon_id "ENSMUSE00001247611.2"; level 2; protein_id "ENSMUSP00000103412.2"; transcript_support_level "5"; mgi_id "MGI:1921402"; tag "basic"; tag "Ensembl_canonical"; tag "GENCODE_Primary"; tag "appris_principal_1"; tag "CCDS"; ccdsid "CCDS18141.1"; havana_gene "OTTMUSG00000006732.1"; havana_transcript "OTTMUST00000015493.1";
chr4	HAVANA	exon	45864873	45865003	0	+	.	gene_id "ENSMUSG00000028327.15"; transcript_id "ENSMUST00000107782.8"; gene_type "protein_coding"; gene_name "Stra6l"; transcript_type "protein_coding"; transcript_name "Stra6l-202"; exon_number 5; exon_id "ENSMUSE00001263732.2"; level 1; protein_id "ENSMUSP00000103411.2"; transcript_support_level "1"; mgi_id "MGI:1921402"; tag "overlapping_uORF"; tag "basic"; tag "exp_conf"; tag "CCDS"; ccdsid "CCDS80094.1"; havana_gene "OTTMUSG00000006732.1"; havana_transcript "OTTMUST00000015494.1";
chr4	ENSEMBL	exon	45864873	45865003	0	+	.	gene_id "ENSMUSG00000028327.15"; transcript_id "ENSMUST00000030011.6"; gene_type "protein_coding"; gene_name "Stra6l"; transcript_type "protein_coding"; transcript_name "Stra6l-201"; exon_number 4; exon_id "ENSMUSE00001247611.2"; level 3; protein_id "ENSMUSP00000030011.6"; transcript_support_level "1"; mgi_id "MGI:1921402"; tag "basic"; tag "appris_principal_1"; tag "CCDS"; ccdsid "CCDS18141.1"; havana_gene "OTTMUSG00000006732.1";
chr4	ENSEMBL	CDS	45864873	45865003	0	+	1	gene_id "ENSMUSG00000028327.15"; transcript_id "ENSMUST00000030011.6"; gene_type "protein_coding"; gene_name "Stra6l"; transcript_type "protein_coding"; transcript_name "Stra6l-201"; exon_number 4; exon_id "ENSMUSE00001247611.2"; level 3; protein_id "ENSMUSP00000030011.6"; transcript_support_level "1"; mgi_id "MGI:1921402"; tag "basic"; tag "appris_principal_1"; tag "CCDS"; ccdsid "CCDS18141.1"; havana_gene "OTTMUSG00000006732.1";
chr4	ENSEMBL_gcm37	exon	45864873	45865003	0.139412552551419	+	.	gene_id "ENSMUSG00000028327.15"; transcript_id "ENSMUSG00000028327.15_tx_10"; exon_id "chr4_45864873_45865003_+"; exonnum "5"; txlen "3559";
chr4	ENSEMBL_gcm37	exon	45864873	45865003	0.075659822260977	+	.	gene_id "ENSMUSG00000028327.15"; transcript_id "ENSMUSG00000028327.15_tx_15"; exon_id "chr4_45864873_45865003_+"; exonnum "6"; txlen "3604";
chr4	ENSEMBL_gcm37	exon	45864873	45865003	0.0440920135538801	+	.	gene_id "ENSMUSG00000028327.15"; transcript_id "ENSMUSG00000028327.15_tx_19"; exon_id "chr4_45864873_45865003_+"; exonnum "5"; txlen "3332";
chr4	ENSEMBL_gcm37	exon	45864873	45865003	0.00328692415659362	+	.	gene_id "ENSMUSG00000028327.15"; transcript_id "ENSMUSG00000028327.15_tx_21"; exon_id "chr4_45864873_45865003_+"; exonnum "7"; txlen "5125";
chr4	ENSEMBL_gcm37	exon	45864873	45865003	0.400721074677889	+	.	gene_id "ENSMUSG00000028327.15"; transcript_id "ENSMUSG00000028327.15_tx_4"; exon_id "chr4_45864873_45865003_+"; exonnum "5"; txlen "3279";
chr4	ENSEMBL_gcm37	exon	45864873	45865003	0.388300639382627	+	.	gene_id "ENSMUSG00000028327.15"; transcript_id "ENSMUSG00000028327.15_tx_5"; exon_id "chr4_45864873_45865003_+"; exonnum "5"; txlen "3458";
chr4	HAVANA	start_codon	45864949	45864951	0	+	0	gene_id "ENSMUSG00000028327.15"; transcript_id "ENSMUST00000107782.8"; gene_type "protein_coding"; gene_name "Stra6l"; transcript_type "protein_coding"; transcript_name "Stra6l-202"; exon_number 5; exon_id "ENSMUSE00001263732.2"; level 1; protein_id "ENSMUSP00000103411.2"; transcript_support_level "1"; mgi_id "MGI:1921402"; tag "overlapping_uORF"; tag "basic"; tag "exp_conf"; tag "CCDS"; ccdsid "CCDS80094.1"; havana_gene "OTTMUSG00000006732.1"; havana_transcript "OTTMUST00000015494.1";
chr4	HAVANA	CDS	45864949	45865003	0	+	0	gene_id "ENSMUSG00000028327.15"; transcript_id "ENSMUST00000107782.8"; gene_type "protein_coding"; gene_name "Stra6l"; transcript_type "protein_coding"; transcript_name "Stra6l-202"; exon_number 5; exon_id "ENSMUSE00001263732.2"; level 1; protein_id "ENSMUSP00000103411.2"; transcript_support_level "1"; mgi_id "MGI:1921402"; tag "overlapping_uORF"; tag "basic"; tag "exp_conf"; tag "CCDS"; ccdsid "CCDS80094.1"; havana_gene "OTTMUSG00000006732.1"; havana_transcript "OTTMUST00000015494.1";
chr4	HAVANA	exon	45866175	45866295	0	+	.	gene_id "ENSMUSG00000028327.15"; transcript_id "ENSMUST00000107783.8"; gene_type "protein_coding"; gene_name "Stra6l"; transcript_type "protein_coding"; transcript_name "Stra6l-203"; exon_number 6; exon_id "ENSMUSE00000178186.2"; level 2; protein_id "ENSMUSP00000103412.2"; transcript_support_level "5"; mgi_id "MGI:1921402"; tag "basic"; tag "Ensembl_canonical"; tag "GENCODE_Primary"; tag "appris_principal_1"; tag "CCDS"; ccdsid "CCDS18141.1"; havana_gene "OTTMUSG00000006732.1"; havana_transcript "OTTMUST00000015493.1";
chr4	HAVANA	CDS	45866175	45866295	0	+	2	gene_id "ENSMUSG00000028327.15"; transcript_id "ENSMUST00000107783.8"; gene_type "protein_coding"; gene_name "Stra6l"; transcript_type "protein_coding"; transcript_name "Stra6l-203"; exon_number 6; exon_id "ENSMUSE00000178186.2"; level 2; protein_id "ENSMUSP00000103412.2"; transcript_support_level "5"; mgi_id "MGI:1921402"; tag "basic"; tag "Ensembl_canonical"; tag "GENCODE_Primary"; tag "appris_principal_1"; tag "CCDS"; ccdsid "CCDS18141.1"; havana_gene "OTTMUSG00000006732.1"; havana_transcript "OTTMUST00000015493.1";
chr4	HAVANA	exon	45866175	45866295	0	+	.	gene_id "ENSMUSG00000028327.15"; transcript_id "ENSMUST00000107782.8"; gene_type "protein_coding"; gene_name "Stra6l"; transcript_type "protein_coding"; transcript_name "Stra6l-202"; exon_number 6; exon_id "ENSMUSE00000178186.2"; level 1; protein_id "ENSMUSP00000103411.2"; transcript_support_level "1"; mgi_id "MGI:1921402"; tag "overlapping_uORF"; tag "basic"; tag "exp_conf"; tag "CCDS"; ccdsid "CCDS80094.1"; havana_gene "OTTMUSG00000006732.1"; havana_transcript "OTTMUST00000015494.1";
chr4	HAVANA	CDS	45866175	45866295	0	+	2	gene_id "ENSMUSG00000028327.15"; transcript_id "ENSMUST00000107782.8"; gene_type "protein_coding"; gene_name "Stra6l"; transcript_type "protein_coding"; transcript_name "Stra6l-202"; exon_number 6; exon_id "ENSMUSE00000178186.2"; level 1; protein_id "ENSMUSP00000103411.2"; transcript_support_level "1"; mgi_id "MGI:1921402"; tag "overlapping_uORF"; tag "basic"; tag "exp_conf"; tag "CCDS"; ccdsid "CCDS80094.1"; havana_gene "OTTMUSG00000006732.1"; havana_transcript "OTTMUST00000015494.1";
chr4	ENSEMBL	exon	45866175	45866295	0	+	.	gene_id "ENSMUSG00000028327.15"; transcript_id "ENSMUST00000030011.6"; gene_type "protein_coding"; gene_name "Stra6l"; transcript_type "protein_coding"; transcript_name "Stra6l-201"; exon_number 5; exon_id "ENSMUSE00000178186.2"; level 3; protein_id "ENSMUSP00000030011.6"; transcript_support_level "1"; mgi_id "MGI:1921402"; tag "basic"; tag "appris_principal_1"; tag "CCDS"; ccdsid "CCDS18141.1"; havana_gene "OTTMUSG00000006732.1";
chr4	ENSEMBL	CDS	45866175	45866295	0	+	2	gene_id "ENSMUSG00000028327.15"; transcript_id "ENSMUST00000030011.6"; gene_type "protein_coding"; gene_name "Stra6l"; transcript_type "protein_coding"; transcript_name "Stra6l-201"; exon_number 5; exon_id "ENSMUSE00000178186.2"; level 3; protein_id "ENSMUSP00000030011.6"; transcript_support_level "1"; mgi_id "MGI:1921402"; tag "basic"; tag "appris_principal_1"; tag "CCDS"; ccdsid "CCDS18141.1"; havana_gene "OTTMUSG00000006732.1";
chr4	ENSEMBL_gcm37	exon	45866175	45866295	0.139412552551419	+	.	gene_id "ENSMUSG00000028327.15"; transcript_id "ENSMUSG00000028327.15_tx_10"; exon_id "chr4_45866175_45866295_+"; exonnum "6"; txlen "3559";
chr4	ENSEMBL_gcm37	exon	45866175	45866295	0.075659822260977	+	.	gene_id "ENSMUSG00000028327.15"; transcript_id "ENSMUSG00000028327.15_tx_15"; exon_id "chr4_45866175_45866295_+"; exonnum "7"; txlen "3604";
chr4	ENSEMBL_gcm37	exon	45866175	45866295	0.0440920135538801	+	.	gene_id "ENSMUSG00000028327.15"; transcript_id "ENSMUSG00000028327.15_tx_19"; exon_id "chr4_45866175_45866295_+"; exonnum "6"; txlen "3332";
chr4	ENSEMBL_gcm37	exon	45866175	45866295	0.00328692415659362	+	.	gene_id "ENSMUSG00000028327.15"; transcript_id "ENSMUSG00000028327.15_tx_21"; exon_id "chr4_45866175_45866295_+"; exonnum "8"; txlen "5125";
chr4	ENSEMBL_gcm37	exon	45866175	45866295	0.400721074677889	+	.	gene_id "ENSMUSG00000028327.15"; transcript_id "ENSMUSG00000028327.15_tx_4"; exon_id "chr4_45866175_45866295_+"; exonnum "6"; txlen "3279";
chr4	ENSEMBL_gcm37	exon	45866175	45866295	0.388300639382627	+	.	gene_id "ENSMUSG00000028327.15"; transcript_id "ENSMUSG00000028327.15_tx_5"; exon_id "chr4_45866175_45866295_+"; exonnum "6"; txlen "3458";
chr4	sragcm37_es	exon	45866664	45866928	0.0958580715130996	+	.	gene_id "ENSMUSG00000028327.15"; transcript_id "ENSMUSG00000028327.15_tx_14"; exon_id "chr4_45866664_45866928_+"; exonnum "1"; txlen "2901";
chr4	HAVANA	exon	45867204	45867249	0	+	.	gene_id "ENSMUSG00000028327.15"; transcript_id "ENSMUST00000107783.8"; gene_type "protein_coding"; gene_name "Stra6l"; transcript_type "protein_coding"; transcript_name "Stra6l-203"; exon_number 7; exon_id "ENSMUSE00000178173.2"; level 2; protein_id "ENSMUSP00000103412.2"; transcript_support_level "5"; mgi_id "MGI:1921402"; tag "basic"; tag "Ensembl_canonical"; tag "GENCODE_Primary"; tag "appris_principal_1"; tag "CCDS"; ccdsid "CCDS18141.1"; havana_gene "OTTMUSG00000006732.1"; havana_transcript "OTTMUST00000015493.1";
chr4	HAVANA	CDS	45867204	45867249	0	+	1	gene_id "ENSMUSG00000028327.15"; transcript_id "ENSMUST00000107783.8"; gene_type "protein_coding"; gene_name "Stra6l"; transcript_type "protein_coding"; transcript_name "Stra6l-203"; exon_number 7; exon_id "ENSMUSE00000178173.2"; level 2; protein_id "ENSMUSP00000103412.2"; transcript_support_level "5"; mgi_id "MGI:1921402"; tag "basic"; tag "Ensembl_canonical"; tag "GENCODE_Primary"; tag "appris_principal_1"; tag "CCDS"; ccdsid "CCDS18141.1"; havana_gene "OTTMUSG00000006732.1"; havana_transcript "OTTMUST00000015493.1";
chr4	HAVANA	exon	45867204	45867249	0	+	.	gene_id "ENSMUSG00000028327.15"; transcript_id "ENSMUST00000107782.8"; gene_type "protein_coding"; gene_name "Stra6l"; transcript_type "protein_coding"; transcript_name "Stra6l-202"; exon_number 7; exon_id "ENSMUSE00000178173.2"; level 1; protein_id "ENSMUSP00000103411.2"; transcript_support_level "1"; mgi_id "MGI:1921402"; tag "overlapping_uORF"; tag "basic"; tag "exp_conf"; tag "CCDS"; ccdsid "CCDS80094.1"; havana_gene "OTTMUSG00000006732.1"; havana_transcript "OTTMUST00000015494.1";
chr4	HAVANA	CDS	45867204	45867249	0	+	1	gene_id "ENSMUSG00000028327.15"; transcript_id "ENSMUST00000107782.8"; gene_type "protein_coding"; gene_name "Stra6l"; transcript_type "protein_coding"; transcript_name "Stra6l-202"; exon_number 7; exon_id "ENSMUSE00000178173.2"; level 1; protein_id "ENSMUSP00000103411.2"; transcript_support_level "1"; mgi_id "MGI:1921402"; tag "overlapping_uORF"; tag "basic"; tag "exp_conf"; tag "CCDS"; ccdsid "CCDS80094.1"; havana_gene "OTTMUSG00000006732.1"; havana_transcript "OTTMUST00000015494.1";
chr4	ENSEMBL	exon	45867204	45867249	0	+	.	gene_id "ENSMUSG00000028327.15"; transcript_id "ENSMUST00000030011.6"; gene_type "protein_coding"; gene_name "Stra6l"; transcript_type "protein_coding"; transcript_name "Stra6l-201"; exon_number 6; exon_id "ENSMUSE00000178173.2"; level 3; protein_id "ENSMUSP00000030011.6"; transcript_support_level "1"; mgi_id "MGI:1921402"; tag "basic"; tag "appris_principal_1"; tag "CCDS"; ccdsid "CCDS18141.1"; havana_gene "OTTMUSG00000006732.1";
chr4	ENSEMBL	CDS	45867204	45867249	0	+	1	gene_id "ENSMUSG00000028327.15"; transcript_id "ENSMUST00000030011.6"; gene_type "protein_coding"; gene_name "Stra6l"; transcript_type "protein_coding"; transcript_name "Stra6l-201"; exon_number 6; exon_id "ENSMUSE00000178173.2"; level 3; protein_id "ENSMUSP00000030011.6"; transcript_support_level "1"; mgi_id "MGI:1921402"; tag "basic"; tag "appris_principal_1"; tag "CCDS"; ccdsid "CCDS18141.1"; havana_gene "OTTMUSG00000006732.1";
chr4	ENSEMBL_gcm37	exon	45867204	45867249	0.139412552551419	+	.	gene_id "ENSMUSG00000028327.15"; transcript_id "ENSMUSG00000028327.15_tx_10"; exon_id "chr4_45867204_45867249_+"; exonnum "7"; txlen "3559";
chr4	ENSEMBL_gcm37	exon	45867204	45867249	0.0958580715130996	+	.	gene_id "ENSMUSG00000028327.15"; transcript_id "ENSMUSG00000028327.15_tx_14"; exon_id "chr4_45867204_45867249_+"; exonnum "2"; txlen "2901";
chr4	ENSEMBL_gcm37	exon	45867204	45867249	0.075659822260977	+	.	gene_id "ENSMUSG00000028327.15"; transcript_id "ENSMUSG00000028327.15_tx_15"; exon_id "chr4_45867204_45867249_+"; exonnum "8"; txlen "3604";
chr4	ENSEMBL_gcm37	exon	45867204	45867249	0.0440920135538801	+	.	gene_id "ENSMUSG00000028327.15"; transcript_id "ENSMUSG00000028327.15_tx_19"; exon_id "chr4_45867204_45867249_+"; exonnum "7"; txlen "3332";
chr4	ENSEMBL_gcm37	exon	45867204	45867249	0.00328692415659362	+	.	gene_id "ENSMUSG00000028327.15"; transcript_id "ENSMUSG00000028327.15_tx_21"; exon_id "chr4_45867204_45867249_+"; exonnum "9"; txlen "5125";
chr4	ENSEMBL_gcm37	exon	45867204	45867249	0.400721074677889	+	.	gene_id "ENSMUSG00000028327.15"; transcript_id "ENSMUSG00000028327.15_tx_4"; exon_id "chr4_45867204_45867249_+"; exonnum "7"; txlen "3279";
chr4	ENSEMBL_gcm37	exon	45867204	45867249	0.388300639382627	+	.	gene_id "ENSMUSG00000028327.15"; transcript_id "ENSMUSG00000028327.15_tx_5"; exon_id "chr4_45867204_45867249_+"; exonnum "7"; txlen "3458";
chr4	HAVANA	exon	45869077	45869205	0	+	.	gene_id "ENSMUSG00000028327.15"; transcript_id "ENSMUST00000107783.8"; gene_type "protein_coding"; gene_name "Stra6l"; transcript_type "protein_coding"; transcript_name "Stra6l-203"; exon_number 8; exon_id "ENSMUSE00000178177.2"; level 2; protein_id "ENSMUSP00000103412.2"; transcript_support_level "5"; mgi_id "MGI:1921402"; tag "basic"; tag "Ensembl_canonical"; tag "GENCODE_Primary"; tag "appris_principal_1"; tag "CCDS"; ccdsid "CCDS18141.1"; havana_gene "OTTMUSG00000006732.1"; havana_transcript "OTTMUST00000015493.1";
chr4	HAVANA	CDS	45869077	45869205	0	+	0	gene_id "ENSMUSG00000028327.15"; transcript_id "ENSMUST00000107783.8"; gene_type "protein_coding"; gene_name "Stra6l"; transcript_type "protein_coding"; transcript_name "Stra6l-203"; exon_number 8; exon_id "ENSMUSE00000178177.2"; level 2; protein_id "ENSMUSP00000103412.2"; transcript_support_level "5"; mgi_id "MGI:1921402"; tag "basic"; tag "Ensembl_canonical"; tag "GENCODE_Primary"; tag "appris_principal_1"; tag "CCDS"; ccdsid "CCDS18141.1"; havana_gene "OTTMUSG00000006732.1"; havana_transcript "OTTMUST00000015493.1";
chr4	HAVANA	exon	45869077	45869205	0	+	.	gene_id "ENSMUSG00000028327.15"; transcript_id "ENSMUST00000107782.8"; gene_type "protein_coding"; gene_name "Stra6l"; transcript_type "protein_coding"; transcript_name "Stra6l-202"; exon_number 8; exon_id "ENSMUSE00000178177.2"; level 1; protein_id "ENSMUSP00000103411.2"; transcript_support_level "1"; mgi_id "MGI:1921402"; tag "overlapping_uORF"; tag "basic"; tag "exp_conf"; tag "CCDS"; ccdsid "CCDS80094.1"; havana_gene "OTTMUSG00000006732.1"; havana_transcript "OTTMUST00000015494.1";
chr4	HAVANA	CDS	45869077	45869205	0	+	0	gene_id "ENSMUSG00000028327.15"; transcript_id "ENSMUST00000107782.8"; gene_type "protein_coding"; gene_name "Stra6l"; transcript_type "protein_coding"; transcript_name "Stra6l-202"; exon_number 8; exon_id "ENSMUSE00000178177.2"; level 1; protein_id "ENSMUSP00000103411.2"; transcript_support_level "1"; mgi_id "MGI:1921402"; tag "overlapping_uORF"; tag "basic"; tag "exp_conf"; tag "CCDS"; ccdsid "CCDS80094.1"; havana_gene "OTTMUSG00000006732.1"; havana_transcript "OTTMUST00000015494.1";
chr4	ENSEMBL	exon	45869077	45869205	0	+	.	gene_id "ENSMUSG00000028327.15"; transcript_id "ENSMUST00000030011.6"; gene_type "protein_coding"; gene_name "Stra6l"; transcript_type "protein_coding"; transcript_name "Stra6l-201"; exon_number 7; exon_id "ENSMUSE00000178177.2"; level 3; protein_id "ENSMUSP00000030011.6"; transcript_support_level "1"; mgi_id "MGI:1921402"; tag "basic"; tag "appris_principal_1"; tag "CCDS"; ccdsid "CCDS18141.1"; havana_gene "OTTMUSG00000006732.1";
chr4	ENSEMBL	CDS	45869077	45869205	0	+	0	gene_id "ENSMUSG00000028327.15"; transcript_id "ENSMUST00000030011.6"; gene_type "protein_coding"; gene_name "Stra6l"; transcript_type "protein_coding"; transcript_name "Stra6l-201"; exon_number 7; exon_id "ENSMUSE00000178177.2"; level 3; protein_id "ENSMUSP00000030011.6"; transcript_support_level "1"; mgi_id "MGI:1921402"; tag "basic"; tag "appris_principal_1"; tag "CCDS"; ccdsid "CCDS18141.1"; havana_gene "OTTMUSG00000006732.1";
chr4	ENSEMBL_gcm37	exon	45869077	45869205	0.139412552551419	+	.	gene_id "ENSMUSG00000028327.15"; transcript_id "ENSMUSG00000028327.15_tx_10"; exon_id "chr4_45869077_45869205_+"; exonnum "8"; txlen "3559";
chr4	ENSEMBL_gcm37	exon	45869077	45869205	0.0958580715130996	+	.	gene_id "ENSMUSG00000028327.15"; transcript_id "ENSMUSG00000028327.15_tx_14"; exon_id "chr4_45869077_45869205_+"; exonnum "3"; txlen "2901";
chr4	ENSEMBL_gcm37	exon	45869077	45869205	0.075659822260977	+	.	gene_id "ENSMUSG00000028327.15"; transcript_id "ENSMUSG00000028327.15_tx_15"; exon_id "chr4_45869077_45869205_+"; exonnum "9"; txlen "3604";
chr4	ENSEMBL_gcm37	exon	45869077	45869205	0.0440920135538801	+	.	gene_id "ENSMUSG00000028327.15"; transcript_id "ENSMUSG00000028327.15_tx_19"; exon_id "chr4_45869077_45869205_+"; exonnum "8"; txlen "3332";
chr4	ENSEMBL_gcm37	exon	45869077	45869205	0.00328692415659362	+	.	gene_id "ENSMUSG00000028327.15"; transcript_id "ENSMUSG00000028327.15_tx_21"; exon_id "chr4_45869077_45869205_+"; exonnum "10"; txlen "5125";
chr4	ENSEMBL_gcm37	exon	45869077	45869205	0.400721074677889	+	.	gene_id "ENSMUSG00000028327.15"; transcript_id "ENSMUSG00000028327.15_tx_4"; exon_id "chr4_45869077_45869205_+"; exonnum "8"; txlen "3279";
chr4	ENSEMBL_gcm37	exon	45869077	45869205	0.388300639382627	+	.	gene_id "ENSMUSG00000028327.15"; transcript_id "ENSMUSG00000028327.15_tx_5"; exon_id "chr4_45869077_45869205_+"; exonnum "8"; txlen "3458";
chr4	HAVANA	exon	45869560	45869630	0	+	.	gene_id "ENSMUSG00000028327.15"; transcript_id "ENSMUST00000107783.8"; gene_type "protein_coding"; gene_name "Stra6l"; transcript_type "protein_coding"; transcript_name "Stra6l-203"; exon_number 9; exon_id "ENSMUSE00000178176.2"; level 2; protein_id "ENSMUSP00000103412.2"; transcript_support_level "5"; mgi_id "MGI:1921402"; tag "basic"; tag "Ensembl_canonical"; tag "GENCODE_Primary"; tag "appris_principal_1"; tag "CCDS"; ccdsid "CCDS18141.1"; havana_gene "OTTMUSG00000006732.1"; havana_transcript "OTTMUST00000015493.1";
chr4	HAVANA	CDS	45869560	45869630	0	+	0	gene_id "ENSMUSG00000028327.15"; transcript_id "ENSMUST00000107783.8"; gene_type "protein_coding"; gene_name "Stra6l"; transcript_type "protein_coding"; transcript_name "Stra6l-203"; exon_number 9; exon_id "ENSMUSE00000178176.2"; level 2; protein_id "ENSMUSP00000103412.2"; transcript_support_level "5"; mgi_id "MGI:1921402"; tag "basic"; tag "Ensembl_canonical"; tag "GENCODE_Primary"; tag "appris_principal_1"; tag "CCDS"; ccdsid "CCDS18141.1"; havana_gene "OTTMUSG00000006732.1"; havana_transcript "OTTMUST00000015493.1";
chr4	HAVANA	exon	45869560	45869630	0	+	.	gene_id "ENSMUSG00000028327.15"; transcript_id "ENSMUST00000107782.8"; gene_type "protein_coding"; gene_name "Stra6l"; transcript_type "protein_coding"; transcript_name "Stra6l-202"; exon_number 9; exon_id "ENSMUSE00000178176.2"; level 1; protein_id "ENSMUSP00000103411.2"; transcript_support_level "1"; mgi_id "MGI:1921402"; tag "overlapping_uORF"; tag "basic"; tag "exp_conf"; tag "CCDS"; ccdsid "CCDS80094.1"; havana_gene "OTTMUSG00000006732.1"; havana_transcript "OTTMUST00000015494.1";
chr4	HAVANA	CDS	45869560	45869630	0	+	0	gene_id "ENSMUSG00000028327.15"; transcript_id "ENSMUST00000107782.8"; gene_type "protein_coding"; gene_name "Stra6l"; transcript_type "protein_coding"; transcript_name "Stra6l-202"; exon_number 9; exon_id "ENSMUSE00000178176.2"; level 1; protein_id "ENSMUSP00000103411.2"; transcript_support_level "1"; mgi_id "MGI:1921402"; tag "overlapping_uORF"; tag "basic"; tag "exp_conf"; tag "CCDS"; ccdsid "CCDS80094.1"; havana_gene "OTTMUSG00000006732.1"; havana_transcript "OTTMUST00000015494.1";
chr4	ENSEMBL	exon	45869560	45869630	0	+	.	gene_id "ENSMUSG00000028327.15"; transcript_id "ENSMUST00000030011.6"; gene_type "protein_coding"; gene_name "Stra6l"; transcript_type "protein_coding"; transcript_name "Stra6l-201"; exon_number 8; exon_id "ENSMUSE00000178176.2"; level 3; protein_id "ENSMUSP00000030011.6"; transcript_support_level "1"; mgi_id "MGI:1921402"; tag "basic"; tag "appris_principal_1"; tag "CCDS"; ccdsid "CCDS18141.1"; havana_gene "OTTMUSG00000006732.1";
chr4	ENSEMBL	CDS	45869560	45869630	0	+	0	gene_id "ENSMUSG00000028327.15"; transcript_id "ENSMUST00000030011.6"; gene_type "protein_coding"; gene_name "Stra6l"; transcript_type "protein_coding"; transcript_name "Stra6l-201"; exon_number 8; exon_id "ENSMUSE00000178176.2"; level 3; protein_id "ENSMUSP00000030011.6"; transcript_support_level "1"; mgi_id "MGI:1921402"; tag "basic"; tag "appris_principal_1"; tag "CCDS"; ccdsid "CCDS18141.1"; havana_gene "OTTMUSG00000006732.1";
chr4	ENSEMBL_gcm37	exon	45869560	45869630	0.139412552551419	+	.	gene_id "ENSMUSG00000028327.15"; transcript_id "ENSMUSG00000028327.15_tx_10"; exon_id "chr4_45869560_45869630_+"; exonnum "9"; txlen "3559";
chr4	ENSEMBL_gcm37	exon	45869560	45869630	0.0958580715130996	+	.	gene_id "ENSMUSG00000028327.15"; transcript_id "ENSMUSG00000028327.15_tx_14"; exon_id "chr4_45869560_45869630_+"; exonnum "4"; txlen "2901";
chr4	ENSEMBL_gcm37	exon	45869560	45869630	0.075659822260977	+	.	gene_id "ENSMUSG00000028327.15"; transcript_id "ENSMUSG00000028327.15_tx_15"; exon_id "chr4_45869560_45869630_+"; exonnum "10"; txlen "3604";
chr4	ENSEMBL_gcm37	exon	45869560	45869630	0.0440920135538801	+	.	gene_id "ENSMUSG00000028327.15"; transcript_id "ENSMUSG00000028327.15_tx_19"; exon_id "chr4_45869560_45869630_+"; exonnum "9"; txlen "3332";
chr4	ENSEMBL_gcm37	exon	45869560	45869630	0.00328692415659362	+	.	gene_id "ENSMUSG00000028327.15"; transcript_id "ENSMUSG00000028327.15_tx_21"; exon_id "chr4_45869560_45869630_+"; exonnum "11"; txlen "5125";
chr4	ENSEMBL_gcm37	exon	45869560	45869630	0.400721074677889	+	.	gene_id "ENSMUSG00000028327.15"; transcript_id "ENSMUSG00000028327.15_tx_4"; exon_id "chr4_45869560_45869630_+"; exonnum "9"; txlen "3279";
chr4	ENSEMBL_gcm37	exon	45869560	45869630	0.388300639382627	+	.	gene_id "ENSMUSG00000028327.15"; transcript_id "ENSMUSG00000028327.15_tx_5"; exon_id "chr4_45869560_45869630_+"; exonnum "9"; txlen "3458";
chr4	sragcm37_es	exon	45870024	45870297	0.0745323146345857	+	.	gene_id "ENSMUSG00000028327.15"; transcript_id "ENSMUSG00000028327.15_tx_16"; exon_id "chr4_45870024_45870297_+"; exonnum "1"; txlen "2552";
chr4	sragcm37_es	exon	45870024	45870297	1.4526404450146	+	.	gene_id "ENSMUSG00000028327.15"; transcript_id "ENSMUSG00000028327.15_tx_2"; exon_id "chr4_45870024_45870297_+"; exonnum "1"; txlen "2664";
chr4	HAVANA	exon	45870781	45870892	0	+	.	gene_id "ENSMUSG00000028327.15"; transcript_id "ENSMUST00000107783.8"; gene_type "protein_coding"; gene_name "Stra6l"; transcript_type "protein_coding"; transcript_name "Stra6l-203"; exon_number 10; exon_id "ENSMUSE00000178182.2"; level 2; protein_id "ENSMUSP00000103412.2"; transcript_support_level "5"; mgi_id "MGI:1921402"; tag "basic"; tag "Ensembl_canonical"; tag "GENCODE_Primary"; tag "appris_principal_1"; tag "CCDS"; ccdsid "CCDS18141.1"; havana_gene "OTTMUSG00000006732.1"; havana_transcript "OTTMUST00000015493.1";
chr4	HAVANA	CDS	45870781	45870892	0	+	1	gene_id "ENSMUSG00000028327.15"; transcript_id "ENSMUST00000107783.8"; gene_type "protein_coding"; gene_name "Stra6l"; transcript_type "protein_coding"; transcript_name "Stra6l-203"; exon_number 10; exon_id "ENSMUSE00000178182.2"; level 2; protein_id "ENSMUSP00000103412.2"; transcript_support_level "5"; mgi_id "MGI:1921402"; tag "basic"; tag "Ensembl_canonical"; tag "GENCODE_Primary"; tag "appris_principal_1"; tag "CCDS"; ccdsid "CCDS18141.1"; havana_gene "OTTMUSG00000006732.1"; havana_transcript "OTTMUST00000015493.1";
chr4	HAVANA	exon	45870781	45870892	0	+	.	gene_id "ENSMUSG00000028327.15"; transcript_id "ENSMUST00000107782.8"; gene_type "protein_coding"; gene_name "Stra6l"; transcript_type "protein_coding"; transcript_name "Stra6l-202"; exon_number 10; exon_id "ENSMUSE00000178182.2"; level 1; protein_id "ENSMUSP00000103411.2"; transcript_support_level "1"; mgi_id "MGI:1921402"; tag "overlapping_uORF"; tag "basic"; tag "exp_conf"; tag "CCDS"; ccdsid "CCDS80094.1"; havana_gene "OTTMUSG00000006732.1"; havana_transcript "OTTMUST00000015494.1";
chr4	HAVANA	CDS	45870781	45870892	0	+	1	gene_id "ENSMUSG00000028327.15"; transcript_id "ENSMUST00000107782.8"; gene_type "protein_coding"; gene_name "Stra6l"; transcript_type "protein_coding"; transcript_name "Stra6l-202"; exon_number 10; exon_id "ENSMUSE00000178182.2"; level 1; protein_id "ENSMUSP00000103411.2"; transcript_support_level "1"; mgi_id "MGI:1921402"; tag "overlapping_uORF"; tag "basic"; tag "exp_conf"; tag "CCDS"; ccdsid "CCDS80094.1"; havana_gene "OTTMUSG00000006732.1"; havana_transcript "OTTMUST00000015494.1";
chr4	ENSEMBL	exon	45870781	45870892	0	+	.	gene_id "ENSMUSG00000028327.15"; transcript_id "ENSMUST00000030011.6"; gene_type "protein_coding"; gene_name "Stra6l"; transcript_type "protein_coding"; transcript_name "Stra6l-201"; exon_number 9; exon_id "ENSMUSE00000178182.2"; level 3; protein_id "ENSMUSP00000030011.6"; transcript_support_level "1"; mgi_id "MGI:1921402"; tag "basic"; tag "appris_principal_1"; tag "CCDS"; ccdsid "CCDS18141.1"; havana_gene "OTTMUSG00000006732.1";
chr4	ENSEMBL	CDS	45870781	45870892	0	+	1	gene_id "ENSMUSG00000028327.15"; transcript_id "ENSMUST00000030011.6"; gene_type "protein_coding"; gene_name "Stra6l"; transcript_type "protein_coding"; transcript_name "Stra6l-201"; exon_number 9; exon_id "ENSMUSE00000178182.2"; level 3; protein_id "ENSMUSP00000030011.6"; transcript_support_level "1"; mgi_id "MGI:1921402"; tag "basic"; tag "appris_principal_1"; tag "CCDS"; ccdsid "CCDS18141.1"; havana_gene "OTTMUSG00000006732.1";
chr4	ENSEMBL_gcm37	exon	45870781	45870892	0.139412552551419	+	.	gene_id "ENSMUSG00000028327.15"; transcript_id "ENSMUSG00000028327.15_tx_10"; exon_id "chr4_45870781_45870892_+"; exonnum "10"; txlen "3559";
chr4	ENSEMBL_gcm37	exon	45870781	45870892	0.0958580715130996	+	.	gene_id "ENSMUSG00000028327.15"; transcript_id "ENSMUSG00000028327.15_tx_14"; exon_id "chr4_45870781_45870892_+"; exonnum "5"; txlen "2901";
chr4	ENSEMBL_gcm37	exon	45870781	45870892	0.075659822260977	+	.	gene_id "ENSMUSG00000028327.15"; transcript_id "ENSMUSG00000028327.15_tx_15"; exon_id "chr4_45870781_45870892_+"; exonnum "11"; txlen "3604";
chr4	ENSEMBL_gcm37	exon	45870781	45870892	0.0440920135538801	+	.	gene_id "ENSMUSG00000028327.15"; transcript_id "ENSMUSG00000028327.15_tx_19"; exon_id "chr4_45870781_45870892_+"; exonnum "10"; txlen "3332";
chr4	ENSEMBL_gcm37	exon	45870781	45870892	1.4526404450146	+	.	gene_id "ENSMUSG00000028327.15"; transcript_id "ENSMUSG00000028327.15_tx_2"; exon_id "chr4_45870781_45870892_+"; exonnum "2"; txlen "2664";
chr4	ENSEMBL_gcm37	exon	45870781	45870892	0.00328692415659362	+	.	gene_id "ENSMUSG00000028327.15"; transcript_id "ENSMUSG00000028327.15_tx_21"; exon_id "chr4_45870781_45870892_+"; exonnum "12"; txlen "5125";
chr4	ENSEMBL_gcm37	exon	45870781	45870892	0.400721074677889	+	.	gene_id "ENSMUSG00000028327.15"; transcript_id "ENSMUSG00000028327.15_tx_4"; exon_id "chr4_45870781_45870892_+"; exonnum "10"; txlen "3279";
chr4	ENSEMBL_gcm37	exon	45870781	45870892	0.388300639382627	+	.	gene_id "ENSMUSG00000028327.15"; transcript_id "ENSMUSG00000028327.15_tx_5"; exon_id "chr4_45870781_45870892_+"; exonnum "10"; txlen "3458";
chr4	HAVANA	exon	45873649	45873802	0	+	.	gene_id "ENSMUSG00000028327.15"; transcript_id "ENSMUST00000107783.8"; gene_type "protein_coding"; gene_name "Stra6l"; transcript_type "protein_coding"; transcript_name "Stra6l-203"; exon_number 11; exon_id "ENSMUSE00000178185.2"; level 2; protein_id "ENSMUSP00000103412.2"; transcript_support_level "5"; mgi_id "MGI:1921402"; tag "basic"; tag "Ensembl_canonical"; tag "GENCODE_Primary"; tag "appris_principal_1"; tag "CCDS"; ccdsid "CCDS18141.1"; havana_gene "OTTMUSG00000006732.1"; havana_transcript "OTTMUST00000015493.1";
chr4	HAVANA	CDS	45873649	45873802	0	+	0	gene_id "ENSMUSG00000028327.15"; transcript_id "ENSMUST00000107783.8"; gene_type "protein_coding"; gene_name "Stra6l"; transcript_type "protein_coding"; transcript_name "Stra6l-203"; exon_number 11; exon_id "ENSMUSE00000178185.2"; level 2; protein_id "ENSMUSP00000103412.2"; transcript_support_level "5"; mgi_id "MGI:1921402"; tag "basic"; tag "Ensembl_canonical"; tag "GENCODE_Primary"; tag "appris_principal_1"; tag "CCDS"; ccdsid "CCDS18141.1"; havana_gene "OTTMUSG00000006732.1"; havana_transcript "OTTMUST00000015493.1";
chr4	HAVANA	exon	45873649	45873802	0	+	.	gene_id "ENSMUSG00000028327.15"; transcript_id "ENSMUST00000107782.8"; gene_type "protein_coding"; gene_name "Stra6l"; transcript_type "protein_coding"; transcript_name "Stra6l-202"; exon_number 11; exon_id "ENSMUSE00000178185.2"; level 1; protein_id "ENSMUSP00000103411.2"; transcript_support_level "1"; mgi_id "MGI:1921402"; tag "overlapping_uORF"; tag "basic"; tag "exp_conf"; tag "CCDS"; ccdsid "CCDS80094.1"; havana_gene "OTTMUSG00000006732.1"; havana_transcript "OTTMUST00000015494.1";
chr4	HAVANA	CDS	45873649	45873802	0	+	0	gene_id "ENSMUSG00000028327.15"; transcript_id "ENSMUST00000107782.8"; gene_type "protein_coding"; gene_name "Stra6l"; transcript_type "protein_coding"; transcript_name "Stra6l-202"; exon_number 11; exon_id "ENSMUSE00000178185.2"; level 1; protein_id "ENSMUSP00000103411.2"; transcript_support_level "1"; mgi_id "MGI:1921402"; tag "overlapping_uORF"; tag "basic"; tag "exp_conf"; tag "CCDS"; ccdsid "CCDS80094.1"; havana_gene "OTTMUSG00000006732.1"; havana_transcript "OTTMUST00000015494.1";
chr4	ENSEMBL	exon	45873649	45873802	0	+	.	gene_id "ENSMUSG00000028327.15"; transcript_id "ENSMUST00000030011.6"; gene_type "protein_coding"; gene_name "Stra6l"; transcript_type "protein_coding"; transcript_name "Stra6l-201"; exon_number 10; exon_id "ENSMUSE00000178185.2"; level 3; protein_id "ENSMUSP00000030011.6"; transcript_support_level "1"; mgi_id "MGI:1921402"; tag "basic"; tag "appris_principal_1"; tag "CCDS"; ccdsid "CCDS18141.1"; havana_gene "OTTMUSG00000006732.1";
chr4	ENSEMBL	CDS	45873649	45873802	0	+	0	gene_id "ENSMUSG00000028327.15"; transcript_id "ENSMUST00000030011.6"; gene_type "protein_coding"; gene_name "Stra6l"; transcript_type "protein_coding"; transcript_name "Stra6l-201"; exon_number 10; exon_id "ENSMUSE00000178185.2"; level 3; protein_id "ENSMUSP00000030011.6"; transcript_support_level "1"; mgi_id "MGI:1921402"; tag "basic"; tag "appris_principal_1"; tag "CCDS"; ccdsid "CCDS18141.1"; havana_gene "OTTMUSG00000006732.1";
chr4	ENSEMBL_gcm37	exon	45873649	45873802	0.139412552551419	+	.	gene_id "ENSMUSG00000028327.15"; transcript_id "ENSMUSG00000028327.15_tx_10"; exon_id "chr4_45873649_45873802_+"; exonnum "11"; txlen "3559";
chr4	ENSEMBL_gcm37	exon	45873649	45873802	0.0958580715130996	+	.	gene_id "ENSMUSG00000028327.15"; transcript_id "ENSMUSG00000028327.15_tx_14"; exon_id "chr4_45873649_45873802_+"; exonnum "6"; txlen "2901";
chr4	ENSEMBL_gcm37	exon	45873649	45873802	0.075659822260977	+	.	gene_id "ENSMUSG00000028327.15"; transcript_id "ENSMUSG00000028327.15_tx_15"; exon_id "chr4_45873649_45873802_+"; exonnum "12"; txlen "3604";
chr4	ENSEMBL_gcm37	exon	45873649	45873802	0.0745323146345857	+	.	gene_id "ENSMUSG00000028327.15"; transcript_id "ENSMUSG00000028327.15_tx_16"; exon_id "chr4_45873649_45873802_+"; exonnum "2"; txlen "2552";
chr4	ENSEMBL_gcm37	exon	45873649	45873802	0.0440920135538801	+	.	gene_id "ENSMUSG00000028327.15"; transcript_id "ENSMUSG00000028327.15_tx_19"; exon_id "chr4_45873649_45873802_+"; exonnum "11"; txlen "3332";
chr4	ENSEMBL_gcm37	exon	45873649	45873802	1.4526404450146	+	.	gene_id "ENSMUSG00000028327.15"; transcript_id "ENSMUSG00000028327.15_tx_2"; exon_id "chr4_45873649_45873802_+"; exonnum "3"; txlen "2664";
chr4	ENSEMBL_gcm37	exon	45873649	45873802	0.00328692415659362	+	.	gene_id "ENSMUSG00000028327.15"; transcript_id "ENSMUSG00000028327.15_tx_21"; exon_id "chr4_45873649_45873802_+"; exonnum "13"; txlen "5125";
chr4	ENSEMBL_gcm37	exon	45873649	45873802	0.400721074677889	+	.	gene_id "ENSMUSG00000028327.15"; transcript_id "ENSMUSG00000028327.15_tx_4"; exon_id "chr4_45873649_45873802_+"; exonnum "11"; txlen "3279";
chr4	ENSEMBL_gcm37	exon	45873649	45873802	0.388300639382627	+	.	gene_id "ENSMUSG00000028327.15"; transcript_id "ENSMUSG00000028327.15_tx_5"; exon_id "chr4_45873649_45873802_+"; exonnum "11"; txlen "3458";
chr4	HAVANA	exon	45874211	45879498	0	+	.	gene_id "ENSMUSG00000028327.15"; transcript_id "ENSMUST00000165478.2"; gene_type "protein_coding"; gene_name "Stra6l"; transcript_type "retained_intron"; transcript_name "Stra6l-205"; exon_number 1; exon_id "ENSMUSE00000906254.2"; level 2; transcript_support_level "2"; mgi_id "MGI:1921402"; havana_gene "OTTMUSG00000006732.1"; havana_transcript "OTTMUST00000093908.1";
chr4	HAVANA	transcript	45874211	45886618	0	+	.	gene_id "ENSMUSG00000028327.15"; transcript_id "ENSMUST00000165478.2"; gene_type "protein_coding"; gene_name "Stra6l"; transcript_type "retained_intron"; transcript_name "Stra6l-205"; level 2; transcript_support_level "2"; mgi_id "MGI:1921402"; havana_gene "OTTMUSG00000006732.1"; havana_transcript "OTTMUST00000093908.1";
chr4	sragcm37_mid	exon	45876533	45877798	0.00328692415659362	+	.	gene_id "ENSMUSG00000028327.15"; transcript_id "ENSMUSG00000028327.15_tx_21"; exon_id "chr4_45876533_45877798_+"; exonnum "14"; txlen "5125";
chr4	HAVANA	exon	45877909	45877984	0	+	.	gene_id "ENSMUSG00000028327.15"; transcript_id "ENSMUST00000107783.8"; gene_type "protein_coding"; gene_name "Stra6l"; transcript_type "protein_coding"; transcript_name "Stra6l-203"; exon_number 12; exon_id "ENSMUSE00000178180.2"; level 2; protein_id "ENSMUSP00000103412.2"; transcript_support_level "5"; mgi_id "MGI:1921402"; tag "basic"; tag "Ensembl_canonical"; tag "GENCODE_Primary"; tag "appris_principal_1"; tag "CCDS"; ccdsid "CCDS18141.1"; havana_gene "OTTMUSG00000006732.1"; havana_transcript "OTTMUST00000015493.1";
chr4	HAVANA	CDS	45877909	45877984	0	+	2	gene_id "ENSMUSG00000028327.15"; transcript_id "ENSMUST00000107783.8"; gene_type "protein_coding"; gene_name "Stra6l"; transcript_type "protein_coding"; transcript_name "Stra6l-203"; exon_number 12; exon_id "ENSMUSE00000178180.2"; level 2; protein_id "ENSMUSP00000103412.2"; transcript_support_level "5"; mgi_id "MGI:1921402"; tag "basic"; tag "Ensembl_canonical"; tag "GENCODE_Primary"; tag "appris_principal_1"; tag "CCDS"; ccdsid "CCDS18141.1"; havana_gene "OTTMUSG00000006732.1"; havana_transcript "OTTMUST00000015493.1";
chr4	HAVANA	exon	45877909	45877984	0	+	.	gene_id "ENSMUSG00000028327.15"; transcript_id "ENSMUST00000107782.8"; gene_type "protein_coding"; gene_name "Stra6l"; transcript_type "protein_coding"; transcript_name "Stra6l-202"; exon_number 12; exon_id "ENSMUSE00000178180.2"; level 1; protein_id "ENSMUSP00000103411.2"; transcript_support_level "1"; mgi_id "MGI:1921402"; tag "overlapping_uORF"; tag "basic"; tag "exp_conf"; tag "CCDS"; ccdsid "CCDS80094.1"; havana_gene "OTTMUSG00000006732.1"; havana_transcript "OTTMUST00000015494.1";
chr4	HAVANA	CDS	45877909	45877984	0	+	2	gene_id "ENSMUSG00000028327.15"; transcript_id "ENSMUST00000107782.8"; gene_type "protein_coding"; gene_name "Stra6l"; transcript_type "protein_coding"; transcript_name "Stra6l-202"; exon_number 12; exon_id "ENSMUSE00000178180.2"; level 1; protein_id "ENSMUSP00000103411.2"; transcript_support_level "1"; mgi_id "MGI:1921402"; tag "overlapping_uORF"; tag "basic"; tag "exp_conf"; tag "CCDS"; ccdsid "CCDS80094.1"; havana_gene "OTTMUSG00000006732.1"; havana_transcript "OTTMUST00000015494.1";
chr4	ENSEMBL	exon	45877909	45877984	0	+	.	gene_id "ENSMUSG00000028327.15"; transcript_id "ENSMUST00000030011.6"; gene_type "protein_coding"; gene_name "Stra6l"; transcript_type "protein_coding"; transcript_name "Stra6l-201"; exon_number 11; exon_id "ENSMUSE00000178180.2"; level 3; protein_id "ENSMUSP00000030011.6"; transcript_support_level "1"; mgi_id "MGI:1921402"; tag "basic"; tag "appris_principal_1"; tag "CCDS"; ccdsid "CCDS18141.1"; havana_gene "OTTMUSG00000006732.1";
chr4	ENSEMBL	CDS	45877909	45877984	0	+	2	gene_id "ENSMUSG00000028327.15"; transcript_id "ENSMUST00000030011.6"; gene_type "protein_coding"; gene_name "Stra6l"; transcript_type "protein_coding"; transcript_name "Stra6l-201"; exon_number 11; exon_id "ENSMUSE00000178180.2"; level 3; protein_id "ENSMUSP00000030011.6"; transcript_support_level "1"; mgi_id "MGI:1921402"; tag "basic"; tag "appris_principal_1"; tag "CCDS"; ccdsid "CCDS18141.1"; havana_gene "OTTMUSG00000006732.1";
chr4	ENSEMBL_gcm37	exon	45877909	45877984	0.139412552551419	+	.	gene_id "ENSMUSG00000028327.15"; transcript_id "ENSMUSG00000028327.15_tx_10"; exon_id "chr4_45877909_45877984_+"; exonnum "12"; txlen "3559";
chr4	ENSEMBL_gcm37	exon	45877909	45877984	0.0958580715130996	+	.	gene_id "ENSMUSG00000028327.15"; transcript_id "ENSMUSG00000028327.15_tx_14"; exon_id "chr4_45877909_45877984_+"; exonnum "7"; txlen "2901";
chr4	ENSEMBL_gcm37	exon	45877909	45877984	0.075659822260977	+	.	gene_id "ENSMUSG00000028327.15"; transcript_id "ENSMUSG00000028327.15_tx_15"; exon_id "chr4_45877909_45877984_+"; exonnum "13"; txlen "3604";
chr4	ENSEMBL_gcm37	exon	45877909	45877984	0.0745323146345857	+	.	gene_id "ENSMUSG00000028327.15"; transcript_id "ENSMUSG00000028327.15_tx_16"; exon_id "chr4_45877909_45877984_+"; exonnum "3"; txlen "2552";
chr4	ENSEMBL_gcm37	exon	45877909	45877984	0.0440920135538801	+	.	gene_id "ENSMUSG00000028327.15"; transcript_id "ENSMUSG00000028327.15_tx_19"; exon_id "chr4_45877909_45877984_+"; exonnum "12"; txlen "3332";
chr4	ENSEMBL_gcm37	exon	45877909	45877984	1.4526404450146	+	.	gene_id "ENSMUSG00000028327.15"; transcript_id "ENSMUSG00000028327.15_tx_2"; exon_id "chr4_45877909_45877984_+"; exonnum "4"; txlen "2664";
chr4	ENSEMBL_gcm37	exon	45877909	45877984	0.00328692415659362	+	.	gene_id "ENSMUSG00000028327.15"; transcript_id "ENSMUSG00000028327.15_tx_21"; exon_id "chr4_45877909_45877984_+"; exonnum "15"; txlen "5125";
chr4	ENSEMBL_gcm37	exon	45877909	45877984	0.400721074677889	+	.	gene_id "ENSMUSG00000028327.15"; transcript_id "ENSMUSG00000028327.15_tx_4"; exon_id "chr4_45877909_45877984_+"; exonnum "12"; txlen "3279";
chr4	ENSEMBL_gcm37	exon	45877909	45877984	0.388300639382627	+	.	gene_id "ENSMUSG00000028327.15"; transcript_id "ENSMUSG00000028327.15_tx_5"; exon_id "chr4_45877909_45877984_+"; exonnum "12"; txlen "3458";
chr4	HAVANA	exon	45879417	45879498	0	+	.	gene_id "ENSMUSG00000028327.15"; transcript_id "ENSMUST00000107783.8"; gene_type "protein_coding"; gene_name "Stra6l"; transcript_type "protein_coding"; transcript_name "Stra6l-203"; exon_number 13; exon_id "ENSMUSE00000178183.2"; level 2; protein_id "ENSMUSP00000103412.2"; transcript_support_level "5"; mgi_id "MGI:1921402"; tag "basic"; tag "Ensembl_canonical"; tag "GENCODE_Primary"; tag "appris_principal_1"; tag "CCDS"; ccdsid "CCDS18141.1"; havana_gene "OTTMUSG00000006732.1"; havana_transcript "OTTMUST00000015493.1";
chr4	HAVANA	CDS	45879417	45879498	0	+	1	gene_id "ENSMUSG00000028327.15"; transcript_id "ENSMUST00000107783.8"; gene_type "protein_coding"; gene_name "Stra6l"; transcript_type "protein_coding"; transcript_name "Stra6l-203"; exon_number 13; exon_id "ENSMUSE00000178183.2"; level 2; protein_id "ENSMUSP00000103412.2"; transcript_support_level "5"; mgi_id "MGI:1921402"; tag "basic"; tag "Ensembl_canonical"; tag "GENCODE_Primary"; tag "appris_principal_1"; tag "CCDS"; ccdsid "CCDS18141.1"; havana_gene "OTTMUSG00000006732.1"; havana_transcript "OTTMUST00000015493.1";
chr4	HAVANA	exon	45879417	45879498	0	+	.	gene_id "ENSMUSG00000028327.15"; transcript_id "ENSMUST00000107782.8"; gene_type "protein_coding"; gene_name "Stra6l"; transcript_type "protein_coding"; transcript_name "Stra6l-202"; exon_number 13; exon_id "ENSMUSE00000178183.2"; level 1; protein_id "ENSMUSP00000103411.2"; transcript_support_level "1"; mgi_id "MGI:1921402"; tag "overlapping_uORF"; tag "basic"; tag "exp_conf"; tag "CCDS"; ccdsid "CCDS80094.1"; havana_gene "OTTMUSG00000006732.1"; havana_transcript "OTTMUST00000015494.1";
chr4	HAVANA	CDS	45879417	45879498	0	+	1	gene_id "ENSMUSG00000028327.15"; transcript_id "ENSMUST00000107782.8"; gene_type "protein_coding"; gene_name "Stra6l"; transcript_type "protein_coding"; transcript_name "Stra6l-202"; exon_number 13; exon_id "ENSMUSE00000178183.2"; level 1; protein_id "ENSMUSP00000103411.2"; transcript_support_level "1"; mgi_id "MGI:1921402"; tag "overlapping_uORF"; tag "basic"; tag "exp_conf"; tag "CCDS"; ccdsid "CCDS80094.1"; havana_gene "OTTMUSG00000006732.1"; havana_transcript "OTTMUST00000015494.1";
chr4	ENSEMBL	exon	45879417	45879498	0	+	.	gene_id "ENSMUSG00000028327.15"; transcript_id "ENSMUST00000030011.6"; gene_type "protein_coding"; gene_name "Stra6l"; transcript_type "protein_coding"; transcript_name "Stra6l-201"; exon_number 12; exon_id "ENSMUSE00000178183.2"; level 3; protein_id "ENSMUSP00000030011.6"; transcript_support_level "1"; mgi_id "MGI:1921402"; tag "basic"; tag "appris_principal_1"; tag "CCDS"; ccdsid "CCDS18141.1"; havana_gene "OTTMUSG00000006732.1";
chr4	ENSEMBL	CDS	45879417	45879498	0	+	1	gene_id "ENSMUSG00000028327.15"; transcript_id "ENSMUST00000030011.6"; gene_type "protein_coding"; gene_name "Stra6l"; transcript_type "protein_coding"; transcript_name "Stra6l-201"; exon_number 12; exon_id "ENSMUSE00000178183.2"; level 3; protein_id "ENSMUSP00000030011.6"; transcript_support_level "1"; mgi_id "MGI:1921402"; tag "basic"; tag "appris_principal_1"; tag "CCDS"; ccdsid "CCDS18141.1"; havana_gene "OTTMUSG00000006732.1";
chr4	ENSEMBL_gcm37	exon	45879417	45879498	0.139412552551419	+	.	gene_id "ENSMUSG00000028327.15"; transcript_id "ENSMUSG00000028327.15_tx_10"; exon_id "chr4_45879417_45879498_+"; exonnum "13"; txlen "3559";
chr4	ENSEMBL_gcm37	exon	45879417	45879498	0.0958580715130996	+	.	gene_id "ENSMUSG00000028327.15"; transcript_id "ENSMUSG00000028327.15_tx_14"; exon_id "chr4_45879417_45879498_+"; exonnum "8"; txlen "2901";
chr4	ENSEMBL_gcm37	exon	45879417	45879498	0.075659822260977	+	.	gene_id "ENSMUSG00000028327.15"; transcript_id "ENSMUSG00000028327.15_tx_15"; exon_id "chr4_45879417_45879498_+"; exonnum "14"; txlen "3604";
chr4	ENSEMBL_gcm37	exon	45879417	45879498	0.0745323146345857	+	.	gene_id "ENSMUSG00000028327.15"; transcript_id "ENSMUSG00000028327.15_tx_16"; exon_id "chr4_45879417_45879498_+"; exonnum "4"; txlen "2552";
chr4	ENSEMBL_gcm37	exon	45879417	45879498	0.0440920135538801	+	.	gene_id "ENSMUSG00000028327.15"; transcript_id "ENSMUSG00000028327.15_tx_19"; exon_id "chr4_45879417_45879498_+"; exonnum "13"; txlen "3332";
chr4	ENSEMBL_gcm37	exon	45879417	45879498	1.4526404450146	+	.	gene_id "ENSMUSG00000028327.15"; transcript_id "ENSMUSG00000028327.15_tx_2"; exon_id "chr4_45879417_45879498_+"; exonnum "5"; txlen "2664";
chr4	ENSEMBL_gcm37	exon	45879417	45879498	0.00328692415659362	+	.	gene_id "ENSMUSG00000028327.15"; transcript_id "ENSMUSG00000028327.15_tx_21"; exon_id "chr4_45879417_45879498_+"; exonnum "16"; txlen "5125";
chr4	ENSEMBL_gcm37	exon	45879417	45879498	0.400721074677889	+	.	gene_id "ENSMUSG00000028327.15"; transcript_id "ENSMUSG00000028327.15_tx_4"; exon_id "chr4_45879417_45879498_+"; exonnum "13"; txlen "3279";
chr4	ENSEMBL_gcm37	exon	45879417	45879498	0.388300639382627	+	.	gene_id "ENSMUSG00000028327.15"; transcript_id "ENSMUSG00000028327.15_tx_5"; exon_id "chr4_45879417_45879498_+"; exonnum "13"; txlen "3458";
chr4	HAVANA	exon	45879678	45879726	0	+	.	gene_id "ENSMUSG00000028327.15"; transcript_id "ENSMUST00000107783.8"; gene_type "protein_coding"; gene_name "Stra6l"; transcript_type "protein_coding"; transcript_name "Stra6l-203"; exon_number 14; exon_id "ENSMUSE00001213042.2"; level 2; protein_id "ENSMUSP00000103412.2"; transcript_support_level "5"; mgi_id "MGI:1921402"; tag "basic"; tag "Ensembl_canonical"; tag "GENCODE_Primary"; tag "appris_principal_1"; tag "CCDS"; ccdsid "CCDS18141.1"; havana_gene "OTTMUSG00000006732.1"; havana_transcript "OTTMUST00000015493.1";
chr4	HAVANA	CDS	45879678	45879726	0	+	0	gene_id "ENSMUSG00000028327.15"; transcript_id "ENSMUST00000107783.8"; gene_type "protein_coding"; gene_name "Stra6l"; transcript_type "protein_coding"; transcript_name "Stra6l-203"; exon_number 14; exon_id "ENSMUSE00001213042.2"; level 2; protein_id "ENSMUSP00000103412.2"; transcript_support_level "5"; mgi_id "MGI:1921402"; tag "basic"; tag "Ensembl_canonical"; tag "GENCODE_Primary"; tag "appris_principal_1"; tag "CCDS"; ccdsid "CCDS18141.1"; havana_gene "OTTMUSG00000006732.1"; havana_transcript "OTTMUST00000015493.1";
chr4	HAVANA	exon	45879678	45879726	0	+	.	gene_id "ENSMUSG00000028327.15"; transcript_id "ENSMUST00000107782.8"; gene_type "protein_coding"; gene_name "Stra6l"; transcript_type "protein_coding"; transcript_name "Stra6l-202"; exon_number 14; exon_id "ENSMUSE00001213042.2"; level 1; protein_id "ENSMUSP00000103411.2"; transcript_support_level "1"; mgi_id "MGI:1921402"; tag "overlapping_uORF"; tag "basic"; tag "exp_conf"; tag "CCDS"; ccdsid "CCDS80094.1"; havana_gene "OTTMUSG00000006732.1"; havana_transcript "OTTMUST00000015494.1";
chr4	HAVANA	CDS	45879678	45879726	0	+	0	gene_id "ENSMUSG00000028327.15"; transcript_id "ENSMUST00000107782.8"; gene_type "protein_coding"; gene_name "Stra6l"; transcript_type "protein_coding"; transcript_name "Stra6l-202"; exon_number 14; exon_id "ENSMUSE00001213042.2"; level 1; protein_id "ENSMUSP00000103411.2"; transcript_support_level "1"; mgi_id "MGI:1921402"; tag "overlapping_uORF"; tag "basic"; tag "exp_conf"; tag "CCDS"; ccdsid "CCDS80094.1"; havana_gene "OTTMUSG00000006732.1"; havana_transcript "OTTMUST00000015494.1";
chr4	ENSEMBL	exon	45879678	45879726	0	+	.	gene_id "ENSMUSG00000028327.15"; transcript_id "ENSMUST00000030011.6"; gene_type "protein_coding"; gene_name "Stra6l"; transcript_type "protein_coding"; transcript_name "Stra6l-201"; exon_number 13; exon_id "ENSMUSE00001213042.2"; level 3; protein_id "ENSMUSP00000030011.6"; transcript_support_level "1"; mgi_id "MGI:1921402"; tag "basic"; tag "appris_principal_1"; tag "CCDS"; ccdsid "CCDS18141.1"; havana_gene "OTTMUSG00000006732.1";
chr4	ENSEMBL	CDS	45879678	45879726	0	+	0	gene_id "ENSMUSG00000028327.15"; transcript_id "ENSMUST00000030011.6"; gene_type "protein_coding"; gene_name "Stra6l"; transcript_type "protein_coding"; transcript_name "Stra6l-201"; exon_number 13; exon_id "ENSMUSE00001213042.2"; level 3; protein_id "ENSMUSP00000030011.6"; transcript_support_level "1"; mgi_id "MGI:1921402"; tag "basic"; tag "appris_principal_1"; tag "CCDS"; ccdsid "CCDS18141.1"; havana_gene "OTTMUSG00000006732.1";
chr4	HAVANA	exon	45879678	45879726	0	+	.	gene_id "ENSMUSG00000028327.15"; transcript_id "ENSMUST00000165478.2"; gene_type "protein_coding"; gene_name "Stra6l"; transcript_type "retained_intron"; transcript_name "Stra6l-205"; exon_number 2; exon_id "ENSMUSE00001240306.2"; level 2; transcript_support_level "2"; mgi_id "MGI:1921402"; havana_gene "OTTMUSG00000006732.1"; havana_transcript "OTTMUST00000093908.1";
chr4	ENSEMBL_gcm37	exon	45879678	45879726	0.139412552551419	+	.	gene_id "ENSMUSG00000028327.15"; transcript_id "ENSMUSG00000028327.15_tx_10"; exon_id "chr4_45879678_45879726_+"; exonnum "14"; txlen "3559";
chr4	ENSEMBL_gcm37	exon	45879678	45879726	0.0958580715130996	+	.	gene_id "ENSMUSG00000028327.15"; transcript_id "ENSMUSG00000028327.15_tx_14"; exon_id "chr4_45879678_45879726_+"; exonnum "9"; txlen "2901";
chr4	ENSEMBL_gcm37	exon	45879678	45879726	0.075659822260977	+	.	gene_id "ENSMUSG00000028327.15"; transcript_id "ENSMUSG00000028327.15_tx_15"; exon_id "chr4_45879678_45879726_+"; exonnum "15"; txlen "3604";
chr4	ENSEMBL_gcm37	exon	45879678	45879726	0.0745323146345857	+	.	gene_id "ENSMUSG00000028327.15"; transcript_id "ENSMUSG00000028327.15_tx_16"; exon_id "chr4_45879678_45879726_+"; exonnum "5"; txlen "2552";
chr4	ENSEMBL_gcm37	exon	45879678	45879726	0.0440920135538801	+	.	gene_id "ENSMUSG00000028327.15"; transcript_id "ENSMUSG00000028327.15_tx_19"; exon_id "chr4_45879678_45879726_+"; exonnum "14"; txlen "3332";
chr4	ENSEMBL_gcm37	exon	45879678	45879726	1.4526404450146	+	.	gene_id "ENSMUSG00000028327.15"; transcript_id "ENSMUSG00000028327.15_tx_2"; exon_id "chr4_45879678_45879726_+"; exonnum "6"; txlen "2664";
chr4	ENSEMBL_gcm37	exon	45879678	45879726	0.00328692415659362	+	.	gene_id "ENSMUSG00000028327.15"; transcript_id "ENSMUSG00000028327.15_tx_21"; exon_id "chr4_45879678_45879726_+"; exonnum "17"; txlen "5125";
chr4	ENSEMBL_gcm37	exon	45879678	45879726	0.400721074677889	+	.	gene_id "ENSMUSG00000028327.15"; transcript_id "ENSMUSG00000028327.15_tx_4"; exon_id "chr4_45879678_45879726_+"; exonnum "14"; txlen "3279";
chr4	ENSEMBL_gcm37	exon	45879678	45879726	0.388300639382627	+	.	gene_id "ENSMUSG00000028327.15"; transcript_id "ENSMUSG00000028327.15_tx_5"; exon_id "chr4_45879678_45879726_+"; exonnum "14"; txlen "3458";
chr4	HAVANA	exon	45880168	45880285	0	+	.	gene_id "ENSMUSG00000028327.15"; transcript_id "ENSMUST00000107783.8"; gene_type "protein_coding"; gene_name "Stra6l"; transcript_type "protein_coding"; transcript_name "Stra6l-203"; exon_number 15; exon_id "ENSMUSE00001279453.2"; level 2; protein_id "ENSMUSP00000103412.2"; transcript_support_level "5"; mgi_id "MGI:1921402"; tag "basic"; tag "Ensembl_canonical"; tag "GENCODE_Primary"; tag "appris_principal_1"; tag "CCDS"; ccdsid "CCDS18141.1"; havana_gene "OTTMUSG00000006732.1"; havana_transcript "OTTMUST00000015493.1";
chr4	HAVANA	CDS	45880168	45880285	0	+	2	gene_id "ENSMUSG00000028327.15"; transcript_id "ENSMUST00000107783.8"; gene_type "protein_coding"; gene_name "Stra6l"; transcript_type "protein_coding"; transcript_name "Stra6l-203"; exon_number 15; exon_id "ENSMUSE00001279453.2"; level 2; protein_id "ENSMUSP00000103412.2"; transcript_support_level "5"; mgi_id "MGI:1921402"; tag "basic"; tag "Ensembl_canonical"; tag "GENCODE_Primary"; tag "appris_principal_1"; tag "CCDS"; ccdsid "CCDS18141.1"; havana_gene "OTTMUSG00000006732.1"; havana_transcript "OTTMUST00000015493.1";
chr4	HAVANA	exon	45880168	45880285	0	+	.	gene_id "ENSMUSG00000028327.15"; transcript_id "ENSMUST00000107782.8"; gene_type "protein_coding"; gene_name "Stra6l"; transcript_type "protein_coding"; transcript_name "Stra6l-202"; exon_number 15; exon_id "ENSMUSE00001279453.2"; level 1; protein_id "ENSMUSP00000103411.2"; transcript_support_level "1"; mgi_id "MGI:1921402"; tag "overlapping_uORF"; tag "basic"; tag "exp_conf"; tag "CCDS"; ccdsid "CCDS80094.1"; havana_gene "OTTMUSG00000006732.1"; havana_transcript "OTTMUST00000015494.1";
chr4	HAVANA	CDS	45880168	45880285	0	+	2	gene_id "ENSMUSG00000028327.15"; transcript_id "ENSMUST00000107782.8"; gene_type "protein_coding"; gene_name "Stra6l"; transcript_type "protein_coding"; transcript_name "Stra6l-202"; exon_number 15; exon_id "ENSMUSE00001279453.2"; level 1; protein_id "ENSMUSP00000103411.2"; transcript_support_level "1"; mgi_id "MGI:1921402"; tag "overlapping_uORF"; tag "basic"; tag "exp_conf"; tag "CCDS"; ccdsid "CCDS80094.1"; havana_gene "OTTMUSG00000006732.1"; havana_transcript "OTTMUST00000015494.1";
chr4	ENSEMBL	exon	45880168	45880285	0	+	.	gene_id "ENSMUSG00000028327.15"; transcript_id "ENSMUST00000030011.6"; gene_type "protein_coding"; gene_name "Stra6l"; transcript_type "protein_coding"; transcript_name "Stra6l-201"; exon_number 14; exon_id "ENSMUSE00001279453.2"; level 3; protein_id "ENSMUSP00000030011.6"; transcript_support_level "1"; mgi_id "MGI:1921402"; tag "basic"; tag "appris_principal_1"; tag "CCDS"; ccdsid "CCDS18141.1"; havana_gene "OTTMUSG00000006732.1";
chr4	ENSEMBL	CDS	45880168	45880285	0	+	2	gene_id "ENSMUSG00000028327.15"; transcript_id "ENSMUST00000030011.6"; gene_type "protein_coding"; gene_name "Stra6l"; transcript_type "protein_coding"; transcript_name "Stra6l-201"; exon_number 14; exon_id "ENSMUSE00001279453.2"; level 3; protein_id "ENSMUSP00000030011.6"; transcript_support_level "1"; mgi_id "MGI:1921402"; tag "basic"; tag "appris_principal_1"; tag "CCDS"; ccdsid "CCDS18141.1"; havana_gene "OTTMUSG00000006732.1";
chr4	HAVANA	exon	45880168	45880285	0	+	.	gene_id "ENSMUSG00000028327.15"; transcript_id "ENSMUST00000165478.2"; gene_type "protein_coding"; gene_name "Stra6l"; transcript_type "retained_intron"; transcript_name "Stra6l-205"; exon_number 3; exon_id "ENSMUSE00001231004.2"; level 2; transcript_support_level "2"; mgi_id "MGI:1921402"; havana_gene "OTTMUSG00000006732.1"; havana_transcript "OTTMUST00000093908.1";
chr4	ENSEMBL_gcm37	exon	45880168	45880285	0.139412552551419	+	.	gene_id "ENSMUSG00000028327.15"; transcript_id "ENSMUSG00000028327.15_tx_10"; exon_id "chr4_45880168_45880285_+"; exonnum "15"; txlen "3559";
chr4	ENSEMBL_gcm37	exon	45880168	45880285	0.0958580715130996	+	.	gene_id "ENSMUSG00000028327.15"; transcript_id "ENSMUSG00000028327.15_tx_14"; exon_id "chr4_45880168_45880285_+"; exonnum "10"; txlen "2901";
chr4	ENSEMBL_gcm37	exon	45880168	45880285	0.075659822260977	+	.	gene_id "ENSMUSG00000028327.15"; transcript_id "ENSMUSG00000028327.15_tx_15"; exon_id "chr4_45880168_45880285_+"; exonnum "16"; txlen "3604";
chr4	ENSEMBL_gcm37	exon	45880168	45880285	0.0745323146345857	+	.	gene_id "ENSMUSG00000028327.15"; transcript_id "ENSMUSG00000028327.15_tx_16"; exon_id "chr4_45880168_45880285_+"; exonnum "6"; txlen "2552";
chr4	ENSEMBL_gcm37	exon	45880168	45880285	0.0440920135538801	+	.	gene_id "ENSMUSG00000028327.15"; transcript_id "ENSMUSG00000028327.15_tx_19"; exon_id "chr4_45880168_45880285_+"; exonnum "15"; txlen "3332";
chr4	ENSEMBL_gcm37	exon	45880168	45880285	1.4526404450146	+	.	gene_id "ENSMUSG00000028327.15"; transcript_id "ENSMUSG00000028327.15_tx_2"; exon_id "chr4_45880168_45880285_+"; exonnum "7"; txlen "2664";
chr4	ENSEMBL_gcm37	exon	45880168	45880285	0.00328692415659362	+	.	gene_id "ENSMUSG00000028327.15"; transcript_id "ENSMUSG00000028327.15_tx_21"; exon_id "chr4_45880168_45880285_+"; exonnum "18"; txlen "5125";
chr4	ENSEMBL_gcm37	exon	45880168	45880285	0.400721074677889	+	.	gene_id "ENSMUSG00000028327.15"; transcript_id "ENSMUSG00000028327.15_tx_4"; exon_id "chr4_45880168_45880285_+"; exonnum "15"; txlen "3279";
chr4	ENSEMBL_gcm37	exon	45880168	45880285	0.388300639382627	+	.	gene_id "ENSMUSG00000028327.15"; transcript_id "ENSMUSG00000028327.15_tx_5"; exon_id "chr4_45880168_45880285_+"; exonnum "15"; txlen "3458";
chr4	HAVANA	exon	45881426	45881545	0	+	.	gene_id "ENSMUSG00000028327.15"; transcript_id "ENSMUST00000107783.8"; gene_type "protein_coding"; gene_name "Stra6l"; transcript_type "protein_coding"; transcript_name "Stra6l-203"; exon_number 16; exon_id "ENSMUSE00001286071.2"; level 2; protein_id "ENSMUSP00000103412.2"; transcript_support_level "5"; mgi_id "MGI:1921402"; tag "basic"; tag "Ensembl_canonical"; tag "GENCODE_Primary"; tag "appris_principal_1"; tag "CCDS"; ccdsid "CCDS18141.1"; havana_gene "OTTMUSG00000006732.1"; havana_transcript "OTTMUST00000015493.1";
chr4	HAVANA	CDS	45881426	45881545	0	+	1	gene_id "ENSMUSG00000028327.15"; transcript_id "ENSMUST00000107783.8"; gene_type "protein_coding"; gene_name "Stra6l"; transcript_type "protein_coding"; transcript_name "Stra6l-203"; exon_number 16; exon_id "ENSMUSE00001286071.2"; level 2; protein_id "ENSMUSP00000103412.2"; transcript_support_level "5"; mgi_id "MGI:1921402"; tag "basic"; tag "Ensembl_canonical"; tag "GENCODE_Primary"; tag "appris_principal_1"; tag "CCDS"; ccdsid "CCDS18141.1"; havana_gene "OTTMUSG00000006732.1"; havana_transcript "OTTMUST00000015493.1";
chr4	HAVANA	exon	45881426	45881545	0	+	.	gene_id "ENSMUSG00000028327.15"; transcript_id "ENSMUST00000107782.8"; gene_type "protein_coding"; gene_name "Stra6l"; transcript_type "protein_coding"; transcript_name "Stra6l-202"; exon_number 16; exon_id "ENSMUSE00001286071.2"; level 1; protein_id "ENSMUSP00000103411.2"; transcript_support_level "1"; mgi_id "MGI:1921402"; tag "overlapping_uORF"; tag "basic"; tag "exp_conf"; tag "CCDS"; ccdsid "CCDS80094.1"; havana_gene "OTTMUSG00000006732.1"; havana_transcript "OTTMUST00000015494.1";
chr4	HAVANA	CDS	45881426	45881545	0	+	1	gene_id "ENSMUSG00000028327.15"; transcript_id "ENSMUST00000107782.8"; gene_type "protein_coding"; gene_name "Stra6l"; transcript_type "protein_coding"; transcript_name "Stra6l-202"; exon_number 16; exon_id "ENSMUSE00001286071.2"; level 1; protein_id "ENSMUSP00000103411.2"; transcript_support_level "1"; mgi_id "MGI:1921402"; tag "overlapping_uORF"; tag "basic"; tag "exp_conf"; tag "CCDS"; ccdsid "CCDS80094.1"; havana_gene "OTTMUSG00000006732.1"; havana_transcript "OTTMUST00000015494.1";
chr4	ENSEMBL	exon	45881426	45881545	0	+	.	gene_id "ENSMUSG00000028327.15"; transcript_id "ENSMUST00000030011.6"; gene_type "protein_coding"; gene_name "Stra6l"; transcript_type "protein_coding"; transcript_name "Stra6l-201"; exon_number 15; exon_id "ENSMUSE00001286071.2"; level 3; protein_id "ENSMUSP00000030011.6"; transcript_support_level "1"; mgi_id "MGI:1921402"; tag "basic"; tag "appris_principal_1"; tag "CCDS"; ccdsid "CCDS18141.1"; havana_gene "OTTMUSG00000006732.1";
chr4	ENSEMBL	CDS	45881426	45881545	0	+	1	gene_id "ENSMUSG00000028327.15"; transcript_id "ENSMUST00000030011.6"; gene_type "protein_coding"; gene_name "Stra6l"; transcript_type "protein_coding"; transcript_name "Stra6l-201"; exon_number 15; exon_id "ENSMUSE00001286071.2"; level 3; protein_id "ENSMUSP00000030011.6"; transcript_support_level "1"; mgi_id "MGI:1921402"; tag "basic"; tag "appris_principal_1"; tag "CCDS"; ccdsid "CCDS18141.1"; havana_gene "OTTMUSG00000006732.1";
chr4	HAVANA	exon	45881426	45881545	0	+	.	gene_id "ENSMUSG00000028327.15"; transcript_id "ENSMUST00000165478.2"; gene_type "protein_coding"; gene_name "Stra6l"; transcript_type "retained_intron"; transcript_name "Stra6l-205"; exon_number 4; exon_id "ENSMUSE00001301585.2"; level 2; transcript_support_level "2"; mgi_id "MGI:1921402"; havana_gene "OTTMUSG00000006732.1"; havana_transcript "OTTMUST00000093908.1";
chr4	ENSEMBL_gcm37	exon	45881426	45881545	0.139412552551419	+	.	gene_id "ENSMUSG00000028327.15"; transcript_id "ENSMUSG00000028327.15_tx_10"; exon_id "chr4_45881426_45881545_+"; exonnum "16"; txlen "3559";
chr4	ENSEMBL_gcm37	exon	45881426	45881545	0.0958580715130996	+	.	gene_id "ENSMUSG00000028327.15"; transcript_id "ENSMUSG00000028327.15_tx_14"; exon_id "chr4_45881426_45881545_+"; exonnum "11"; txlen "2901";
chr4	ENSEMBL_gcm37	exon	45881426	45881545	0.075659822260977	+	.	gene_id "ENSMUSG00000028327.15"; transcript_id "ENSMUSG00000028327.15_tx_15"; exon_id "chr4_45881426_45881545_+"; exonnum "17"; txlen "3604";
chr4	ENSEMBL_gcm37	exon	45881426	45881545	0.0745323146345857	+	.	gene_id "ENSMUSG00000028327.15"; transcript_id "ENSMUSG00000028327.15_tx_16"; exon_id "chr4_45881426_45881545_+"; exonnum "7"; txlen "2552";
chr4	ENSEMBL_gcm37	exon	45881426	45881545	0.0440920135538801	+	.	gene_id "ENSMUSG00000028327.15"; transcript_id "ENSMUSG00000028327.15_tx_19"; exon_id "chr4_45881426_45881545_+"; exonnum "16"; txlen "3332";
chr4	ENSEMBL_gcm37	exon	45881426	45881545	1.4526404450146	+	.	gene_id "ENSMUSG00000028327.15"; transcript_id "ENSMUSG00000028327.15_tx_2"; exon_id "chr4_45881426_45881545_+"; exonnum "8"; txlen "2664";
chr4	ENSEMBL_gcm37	exon	45881426	45881545	0.00328692415659362	+	.	gene_id "ENSMUSG00000028327.15"; transcript_id "ENSMUSG00000028327.15_tx_21"; exon_id "chr4_45881426_45881545_+"; exonnum "19"; txlen "5125";
chr4	ENSEMBL_gcm37	exon	45881426	45881545	0.400721074677889	+	.	gene_id "ENSMUSG00000028327.15"; transcript_id "ENSMUSG00000028327.15_tx_4"; exon_id "chr4_45881426_45881545_+"; exonnum "16"; txlen "3279";
chr4	ENSEMBL_gcm37	exon	45881426	45881545	0.388300639382627	+	.	gene_id "ENSMUSG00000028327.15"; transcript_id "ENSMUSG00000028327.15_tx_5"; exon_id "chr4_45881426_45881545_+"; exonnum "16"; txlen "3458";
chr4	HAVANA	exon	45882697	45882860	0	+	.	gene_id "ENSMUSG00000028327.15"; transcript_id "ENSMUST00000107783.8"; gene_type "protein_coding"; gene_name "Stra6l"; transcript_type "protein_coding"; transcript_name "Stra6l-203"; exon_number 17; exon_id "ENSMUSE00001222645.2"; level 2; protein_id "ENSMUSP00000103412.2"; transcript_support_level "5"; mgi_id "MGI:1921402"; tag "basic"; tag "Ensembl_canonical"; tag "GENCODE_Primary"; tag "appris_principal_1"; tag "CCDS"; ccdsid "CCDS18141.1"; havana_gene "OTTMUSG00000006732.1"; havana_transcript "OTTMUST00000015493.1";
chr4	HAVANA	CDS	45882697	45882860	0	+	1	gene_id "ENSMUSG00000028327.15"; transcript_id "ENSMUST00000107783.8"; gene_type "protein_coding"; gene_name "Stra6l"; transcript_type "protein_coding"; transcript_name "Stra6l-203"; exon_number 17; exon_id "ENSMUSE00001222645.2"; level 2; protein_id "ENSMUSP00000103412.2"; transcript_support_level "5"; mgi_id "MGI:1921402"; tag "basic"; tag "Ensembl_canonical"; tag "GENCODE_Primary"; tag "appris_principal_1"; tag "CCDS"; ccdsid "CCDS18141.1"; havana_gene "OTTMUSG00000006732.1"; havana_transcript "OTTMUST00000015493.1";
chr4	HAVANA	exon	45882697	45882860	0	+	.	gene_id "ENSMUSG00000028327.15"; transcript_id "ENSMUST00000107782.8"; gene_type "protein_coding"; gene_name "Stra6l"; transcript_type "protein_coding"; transcript_name "Stra6l-202"; exon_number 17; exon_id "ENSMUSE00001222645.2"; level 1; protein_id "ENSMUSP00000103411.2"; transcript_support_level "1"; mgi_id "MGI:1921402"; tag "overlapping_uORF"; tag "basic"; tag "exp_conf"; tag "CCDS"; ccdsid "CCDS80094.1"; havana_gene "OTTMUSG00000006732.1"; havana_transcript "OTTMUST00000015494.1";
chr4	HAVANA	CDS	45882697	45882860	0	+	1	gene_id "ENSMUSG00000028327.15"; transcript_id "ENSMUST00000107782.8"; gene_type "protein_coding"; gene_name "Stra6l"; transcript_type "protein_coding"; transcript_name "Stra6l-202"; exon_number 17; exon_id "ENSMUSE00001222645.2"; level 1; protein_id "ENSMUSP00000103411.2"; transcript_support_level "1"; mgi_id "MGI:1921402"; tag "overlapping_uORF"; tag "basic"; tag "exp_conf"; tag "CCDS"; ccdsid "CCDS80094.1"; havana_gene "OTTMUSG00000006732.1"; havana_transcript "OTTMUST00000015494.1";
chr4	ENSEMBL	exon	45882697	45882860	0	+	.	gene_id "ENSMUSG00000028327.15"; transcript_id "ENSMUST00000030011.6"; gene_type "protein_coding"; gene_name "Stra6l"; transcript_type "protein_coding"; transcript_name "Stra6l-201"; exon_number 16; exon_id "ENSMUSE00001222645.2"; level 3; protein_id "ENSMUSP00000030011.6"; transcript_support_level "1"; mgi_id "MGI:1921402"; tag "basic"; tag "appris_principal_1"; tag "CCDS"; ccdsid "CCDS18141.1"; havana_gene "OTTMUSG00000006732.1";
chr4	ENSEMBL	CDS	45882697	45882860	0	+	1	gene_id "ENSMUSG00000028327.15"; transcript_id "ENSMUST00000030011.6"; gene_type "protein_coding"; gene_name "Stra6l"; transcript_type "protein_coding"; transcript_name "Stra6l-201"; exon_number 16; exon_id "ENSMUSE00001222645.2"; level 3; protein_id "ENSMUSP00000030011.6"; transcript_support_level "1"; mgi_id "MGI:1921402"; tag "basic"; tag "appris_principal_1"; tag "CCDS"; ccdsid "CCDS18141.1"; havana_gene "OTTMUSG00000006732.1";
chr4	HAVANA	exon	45882697	45882860	0	+	.	gene_id "ENSMUSG00000028327.15"; transcript_id "ENSMUST00000165478.2"; gene_type "protein_coding"; gene_name "Stra6l"; transcript_type "retained_intron"; transcript_name "Stra6l-205"; exon_number 5; exon_id "ENSMUSE00001247117.2"; level 2; transcript_support_level "2"; mgi_id "MGI:1921402"; havana_gene "OTTMUSG00000006732.1"; havana_transcript "OTTMUST00000093908.1";
chr4	ENSEMBL_gcm37	exon	45882697	45882860	0.139412552551419	+	.	gene_id "ENSMUSG00000028327.15"; transcript_id "ENSMUSG00000028327.15_tx_10"; exon_id "chr4_45882697_45882860_+"; exonnum "17"; txlen "3559";
chr4	ENSEMBL_gcm37	exon	45882697	45882860	0.0958580715130996	+	.	gene_id "ENSMUSG00000028327.15"; transcript_id "ENSMUSG00000028327.15_tx_14"; exon_id "chr4_45882697_45882860_+"; exonnum "12"; txlen "2901";
chr4	ENSEMBL_gcm37	exon	45882697	45882860	0.075659822260977	+	.	gene_id "ENSMUSG00000028327.15"; transcript_id "ENSMUSG00000028327.15_tx_15"; exon_id "chr4_45882697_45882860_+"; exonnum "18"; txlen "3604";
chr4	ENSEMBL_gcm37	exon	45882697	45882860	0.0745323146345857	+	.	gene_id "ENSMUSG00000028327.15"; transcript_id "ENSMUSG00000028327.15_tx_16"; exon_id "chr4_45882697_45882860_+"; exonnum "8"; txlen "2552";
chr4	ENSEMBL_gcm37	exon	45882697	45882860	0.0440920135538801	+	.	gene_id "ENSMUSG00000028327.15"; transcript_id "ENSMUSG00000028327.15_tx_19"; exon_id "chr4_45882697_45882860_+"; exonnum "17"; txlen "3332";
chr4	ENSEMBL_gcm37	exon	45882697	45882860	1.4526404450146	+	.	gene_id "ENSMUSG00000028327.15"; transcript_id "ENSMUSG00000028327.15_tx_2"; exon_id "chr4_45882697_45882860_+"; exonnum "9"; txlen "2664";
chr4	ENSEMBL_gcm37	exon	45882697	45882860	0.00328692415659362	+	.	gene_id "ENSMUSG00000028327.15"; transcript_id "ENSMUSG00000028327.15_tx_21"; exon_id "chr4_45882697_45882860_+"; exonnum "20"; txlen "5125";
chr4	ENSEMBL_gcm37	exon	45882697	45882860	0.400721074677889	+	.	gene_id "ENSMUSG00000028327.15"; transcript_id "ENSMUSG00000028327.15_tx_4"; exon_id "chr4_45882697_45882860_+"; exonnum "17"; txlen "3279";
chr4	ENSEMBL_gcm37	exon	45882697	45882860	0.388300639382627	+	.	gene_id "ENSMUSG00000028327.15"; transcript_id "ENSMUSG00000028327.15_tx_5"; exon_id "chr4_45882697_45882860_+"; exonnum "17"; txlen "3458";
chr4	HAVANA	exon	45884542	45884688	0	+	.	gene_id "ENSMUSG00000028327.15"; transcript_id "ENSMUST00000107783.8"; gene_type "protein_coding"; gene_name "Stra6l"; transcript_type "protein_coding"; transcript_name "Stra6l-203"; exon_number 18; exon_id "ENSMUSE00001244460.2"; level 2; protein_id "ENSMUSP00000103412.2"; transcript_support_level "5"; mgi_id "MGI:1921402"; tag "basic"; tag "Ensembl_canonical"; tag "GENCODE_Primary"; tag "appris_principal_1"; tag "CCDS"; ccdsid "CCDS18141.1"; havana_gene "OTTMUSG00000006732.1"; havana_transcript "OTTMUST00000015493.1";
chr4	HAVANA	CDS	45884542	45884688	0	+	2	gene_id "ENSMUSG00000028327.15"; transcript_id "ENSMUST00000107783.8"; gene_type "protein_coding"; gene_name "Stra6l"; transcript_type "protein_coding"; transcript_name "Stra6l-203"; exon_number 18; exon_id "ENSMUSE00001244460.2"; level 2; protein_id "ENSMUSP00000103412.2"; transcript_support_level "5"; mgi_id "MGI:1921402"; tag "basic"; tag "Ensembl_canonical"; tag "GENCODE_Primary"; tag "appris_principal_1"; tag "CCDS"; ccdsid "CCDS18141.1"; havana_gene "OTTMUSG00000006732.1"; havana_transcript "OTTMUST00000015493.1";
chr4	HAVANA	exon	45884542	45884688	0	+	.	gene_id "ENSMUSG00000028327.15"; transcript_id "ENSMUST00000107782.8"; gene_type "protein_coding"; gene_name "Stra6l"; transcript_type "protein_coding"; transcript_name "Stra6l-202"; exon_number 18; exon_id "ENSMUSE00001244460.2"; level 1; protein_id "ENSMUSP00000103411.2"; transcript_support_level "1"; mgi_id "MGI:1921402"; tag "overlapping_uORF"; tag "basic"; tag "exp_conf"; tag "CCDS"; ccdsid "CCDS80094.1"; havana_gene "OTTMUSG00000006732.1"; havana_transcript "OTTMUST00000015494.1";
chr4	HAVANA	CDS	45884542	45884688	0	+	2	gene_id "ENSMUSG00000028327.15"; transcript_id "ENSMUST00000107782.8"; gene_type "protein_coding"; gene_name "Stra6l"; transcript_type "protein_coding"; transcript_name "Stra6l-202"; exon_number 18; exon_id "ENSMUSE00001244460.2"; level 1; protein_id "ENSMUSP00000103411.2"; transcript_support_level "1"; mgi_id "MGI:1921402"; tag "overlapping_uORF"; tag "basic"; tag "exp_conf"; tag "CCDS"; ccdsid "CCDS80094.1"; havana_gene "OTTMUSG00000006732.1"; havana_transcript "OTTMUST00000015494.1";
chr4	ENSEMBL	exon	45884542	45884688	0	+	.	gene_id "ENSMUSG00000028327.15"; transcript_id "ENSMUST00000030011.6"; gene_type "protein_coding"; gene_name "Stra6l"; transcript_type "protein_coding"; transcript_name "Stra6l-201"; exon_number 17; exon_id "ENSMUSE00001244460.2"; level 3; protein_id "ENSMUSP00000030011.6"; transcript_support_level "1"; mgi_id "MGI:1921402"; tag "basic"; tag "appris_principal_1"; tag "CCDS"; ccdsid "CCDS18141.1"; havana_gene "OTTMUSG00000006732.1";
chr4	ENSEMBL	CDS	45884542	45884688	0	+	2	gene_id "ENSMUSG00000028327.15"; transcript_id "ENSMUST00000030011.6"; gene_type "protein_coding"; gene_name "Stra6l"; transcript_type "protein_coding"; transcript_name "Stra6l-201"; exon_number 17; exon_id "ENSMUSE00001244460.2"; level 3; protein_id "ENSMUSP00000030011.6"; transcript_support_level "1"; mgi_id "MGI:1921402"; tag "basic"; tag "appris_principal_1"; tag "CCDS"; ccdsid "CCDS18141.1"; havana_gene "OTTMUSG00000006732.1";
chr4	HAVANA	exon	45884542	45884688	0	+	.	gene_id "ENSMUSG00000028327.15"; transcript_id "ENSMUST00000165478.2"; gene_type "protein_coding"; gene_name "Stra6l"; transcript_type "retained_intron"; transcript_name "Stra6l-205"; exon_number 6; exon_id "ENSMUSE00001308801.2"; level 2; transcript_support_level "2"; mgi_id "MGI:1921402"; havana_gene "OTTMUSG00000006732.1"; havana_transcript "OTTMUST00000093908.1";
chr4	ENSEMBL_gcm37	exon	45884542	45884688	0.139412552551419	+	.	gene_id "ENSMUSG00000028327.15"; transcript_id "ENSMUSG00000028327.15_tx_10"; exon_id "chr4_45884542_45884688_+"; exonnum "18"; txlen "3559";
chr4	ENSEMBL_gcm37	exon	45884542	45884688	0.0958580715130996	+	.	gene_id "ENSMUSG00000028327.15"; transcript_id "ENSMUSG00000028327.15_tx_14"; exon_id "chr4_45884542_45884688_+"; exonnum "13"; txlen "2901";
chr4	ENSEMBL_gcm37	exon	45884542	45884688	0.075659822260977	+	.	gene_id "ENSMUSG00000028327.15"; transcript_id "ENSMUSG00000028327.15_tx_15"; exon_id "chr4_45884542_45884688_+"; exonnum "19"; txlen "3604";
chr4	ENSEMBL_gcm37	exon	45884542	45884688	0.0745323146345857	+	.	gene_id "ENSMUSG00000028327.15"; transcript_id "ENSMUSG00000028327.15_tx_16"; exon_id "chr4_45884542_45884688_+"; exonnum "9"; txlen "2552";
chr4	ENSEMBL_gcm37	exon	45884542	45884688	0.0440920135538801	+	.	gene_id "ENSMUSG00000028327.15"; transcript_id "ENSMUSG00000028327.15_tx_19"; exon_id "chr4_45884542_45884688_+"; exonnum "18"; txlen "3332";
chr4	ENSEMBL_gcm37	exon	45884542	45884688	1.4526404450146	+	.	gene_id "ENSMUSG00000028327.15"; transcript_id "ENSMUSG00000028327.15_tx_2"; exon_id "chr4_45884542_45884688_+"; exonnum "10"; txlen "2664";
chr4	ENSEMBL_gcm37	exon	45884542	45884688	0.00328692415659362	+	.	gene_id "ENSMUSG00000028327.15"; transcript_id "ENSMUSG00000028327.15_tx_21"; exon_id "chr4_45884542_45884688_+"; exonnum "21"; txlen "5125";
chr4	ENSEMBL_gcm37	exon	45884542	45884688	0.400721074677889	+	.	gene_id "ENSMUSG00000028327.15"; transcript_id "ENSMUSG00000028327.15_tx_4"; exon_id "chr4_45884542_45884688_+"; exonnum "18"; txlen "3279";
chr4	ENSEMBL_gcm37	exon	45884542	45884688	0.388300639382627	+	.	gene_id "ENSMUSG00000028327.15"; transcript_id "ENSMUSG00000028327.15_tx_5"; exon_id "chr4_45884542_45884688_+"; exonnum "18"; txlen "3458";
chr4	HAVANA	CDS	45885251	45885396	0	+	2	gene_id "ENSMUSG00000028327.15"; transcript_id "ENSMUST00000107783.8"; gene_type "protein_coding"; gene_name "Stra6l"; transcript_type "protein_coding"; transcript_name "Stra6l-203"; exon_number 19; exon_id "ENSMUSE00000604824.3"; level 2; protein_id "ENSMUSP00000103412.2"; transcript_support_level "5"; mgi_id "MGI:1921402"; tag "basic"; tag "Ensembl_canonical"; tag "GENCODE_Primary"; tag "appris_principal_1"; tag "CCDS"; ccdsid "CCDS18141.1"; havana_gene "OTTMUSG00000006732.1"; havana_transcript "OTTMUST00000015493.1";
chr4	HAVANA	CDS	45885251	45885396	0	+	2	gene_id "ENSMUSG00000028327.15"; transcript_id "ENSMUST00000107782.8"; gene_type "protein_coding"; gene_name "Stra6l"; transcript_type "protein_coding"; transcript_name "Stra6l-202"; exon_number 19; exon_id "ENSMUSE00000604824.3"; level 1; protein_id "ENSMUSP00000103411.2"; transcript_support_level "1"; mgi_id "MGI:1921402"; tag "overlapping_uORF"; tag "basic"; tag "exp_conf"; tag "CCDS"; ccdsid "CCDS80094.1"; havana_gene "OTTMUSG00000006732.1"; havana_transcript "OTTMUST00000015494.1";
chr4	ENSEMBL	CDS	45885251	45885396	0	+	2	gene_id "ENSMUSG00000028327.15"; transcript_id "ENSMUST00000030011.6"; gene_type "protein_coding"; gene_name "Stra6l"; transcript_type "protein_coding"; transcript_name "Stra6l-201"; exon_number 18; exon_id "ENSMUSE00000604824.3"; level 3; protein_id "ENSMUSP00000030011.6"; transcript_support_level "1"; mgi_id "MGI:1921402"; tag "basic"; tag "appris_principal_1"; tag "CCDS"; ccdsid "CCDS18141.1"; havana_gene "OTTMUSG00000006732.1";
chr4	HAVANA	exon	45885251	45886618	0	+	.	gene_id "ENSMUSG00000028327.15"; transcript_id "ENSMUST00000165478.2"; gene_type "protein_coding"; gene_name "Stra6l"; transcript_type "retained_intron"; transcript_name "Stra6l-205"; exon_number 7; exon_id "ENSMUSE00000408269.4"; level 2; transcript_support_level "2"; mgi_id "MGI:1921402"; havana_gene "OTTMUSG00000006732.1"; havana_transcript "OTTMUST00000093908.1";
chr4	ENSEMBL_gcm37	exon	45885251	45886618	0.139412552551419	+	.	gene_id "ENSMUSG00000028327.15"; transcript_id "ENSMUSG00000028327.15_tx_10"; exon_id "chr4_45885251_45886618_+"; exonnum "19"; txlen "3559";
chr4	ENSEMBL_gcm37	exon	45885251	45886618	0.0958580715130996	+	.	gene_id "ENSMUSG00000028327.15"; transcript_id "ENSMUSG00000028327.15_tx_14"; exon_id "chr4_45885251_45886618_+"; exonnum "14"; txlen "2901";
chr4	ENSEMBL_gcm37	exon	45885251	45886618	0.075659822260977	+	.	gene_id "ENSMUSG00000028327.15"; transcript_id "ENSMUSG00000028327.15_tx_15"; exon_id "chr4_45885251_45886618_+"; exonnum "20"; txlen "3604";
chr4	ENSEMBL_gcm37	exon	45885251	45886618	0.0745323146345857	+	.	gene_id "ENSMUSG00000028327.15"; transcript_id "ENSMUSG00000028327.15_tx_16"; exon_id "chr4_45885251_45886618_+"; exonnum "10"; txlen "2552";
chr4	ENSEMBL_gcm37	exon	45885251	45886618	0.0440920135538801	+	.	gene_id "ENSMUSG00000028327.15"; transcript_id "ENSMUSG00000028327.15_tx_19"; exon_id "chr4_45885251_45886618_+"; exonnum "19"; txlen "3332";
chr4	ENSEMBL_gcm37	exon	45885251	45886618	1.4526404450146	+	.	gene_id "ENSMUSG00000028327.15"; transcript_id "ENSMUSG00000028327.15_tx_2"; exon_id "chr4_45885251_45886618_+"; exonnum "11"; txlen "2664";
chr4	ENSEMBL_gcm37	exon	45885251	45886618	0.00328692415659362	+	.	gene_id "ENSMUSG00000028327.15"; transcript_id "ENSMUSG00000028327.15_tx_21"; exon_id "chr4_45885251_45886618_+"; exonnum "22"; txlen "5125";
chr4	ENSEMBL_gcm37	exon	45885251	45886618	0.400721074677889	+	.	gene_id "ENSMUSG00000028327.15"; transcript_id "ENSMUSG00000028327.15_tx_4"; exon_id "chr4_45885251_45886618_+"; exonnum "19"; txlen "3279";
chr4	ENSEMBL_gcm37	exon	45885251	45886618	0.388300639382627	+	.	gene_id "ENSMUSG00000028327.15"; transcript_id "ENSMUSG00000028327.15_tx_5"; exon_id "chr4_45885251_45886618_+"; exonnum "19"; txlen "3458";
chr4	HAVANA	exon	45885251	45887008	0	+	.	gene_id "ENSMUSG00000028327.15"; transcript_id "ENSMUST00000107783.8"; gene_type "protein_coding"; gene_name "Stra6l"; transcript_type "protein_coding"; transcript_name "Stra6l-203"; exon_number 19; exon_id "ENSMUSE00000604824.3"; level 2; protein_id "ENSMUSP00000103412.2"; transcript_support_level "5"; mgi_id "MGI:1921402"; tag "basic"; tag "Ensembl_canonical"; tag "GENCODE_Primary"; tag "appris_principal_1"; tag "CCDS"; ccdsid "CCDS18141.1"; havana_gene "OTTMUSG00000006732.1"; havana_transcript "OTTMUST00000015493.1";
chr4	HAVANA	exon	45885251	45887008	0	+	.	gene_id "ENSMUSG00000028327.15"; transcript_id "ENSMUST00000107782.8"; gene_type "protein_coding"; gene_name "Stra6l"; transcript_type "protein_coding"; transcript_name "Stra6l-202"; exon_number 19; exon_id "ENSMUSE00000604824.3"; level 1; protein_id "ENSMUSP00000103411.2"; transcript_support_level "1"; mgi_id "MGI:1921402"; tag "overlapping_uORF"; tag "basic"; tag "exp_conf"; tag "CCDS"; ccdsid "CCDS80094.1"; havana_gene "OTTMUSG00000006732.1"; havana_transcript "OTTMUST00000015494.1";
chr4	ENSEMBL	exon	45885251	45887008	0	+	.	gene_id "ENSMUSG00000028327.15"; transcript_id "ENSMUST00000030011.6"; gene_type "protein_coding"; gene_name "Stra6l"; transcript_type "protein_coding"; transcript_name "Stra6l-201"; exon_number 18; exon_id "ENSMUSE00000604824.3"; level 3; protein_id "ENSMUSP00000030011.6"; transcript_support_level "1"; mgi_id "MGI:1921402"; tag "basic"; tag "appris_principal_1"; tag "CCDS"; ccdsid "CCDS18141.1"; havana_gene "OTTMUSG00000006732.1";
chr4	HAVANA	stop_codon	45885397	45885399	0	+	0	gene_id "ENSMUSG00000028327.15"; transcript_id "ENSMUST00000107783.8"; gene_type "protein_coding"; gene_name "Stra6l"; transcript_type "protein_coding"; transcript_name "Stra6l-203"; exon_number 19; exon_id "ENSMUSE00000604824.3"; level 2; protein_id "ENSMUSP00000103412.2"; transcript_support_level "5"; mgi_id "MGI:1921402"; tag "basic"; tag "Ensembl_canonical"; tag "GENCODE_Primary"; tag "appris_principal_1"; tag "CCDS"; ccdsid "CCDS18141.1"; havana_gene "OTTMUSG00000006732.1"; havana_transcript "OTTMUST00000015493.1";
chr4	HAVANA	stop_codon	45885397	45885399	0	+	0	gene_id "ENSMUSG00000028327.15"; transcript_id "ENSMUST00000107782.8"; gene_type "protein_coding"; gene_name "Stra6l"; transcript_type "protein_coding"; transcript_name "Stra6l-202"; exon_number 19; exon_id "ENSMUSE00000604824.3"; level 1; protein_id "ENSMUSP00000103411.2"; transcript_support_level "1"; mgi_id "MGI:1921402"; tag "overlapping_uORF"; tag "basic"; tag "exp_conf"; tag "CCDS"; ccdsid "CCDS80094.1"; havana_gene "OTTMUSG00000006732.1"; havana_transcript "OTTMUST00000015494.1";
chr4	ENSEMBL	stop_codon	45885397	45885399	0	+	0	gene_id "ENSMUSG00000028327.15"; transcript_id "ENSMUST00000030011.6"; gene_type "protein_coding"; gene_name "Stra6l"; transcript_type "protein_coding"; transcript_name "Stra6l-201"; exon_number 18; exon_id "ENSMUSE00000604824.3"; level 3; protein_id "ENSMUSP00000030011.6"; transcript_support_level "1"; mgi_id "MGI:1921402"; tag "basic"; tag "appris_principal_1"; tag "CCDS"; ccdsid "CCDS18141.1"; havana_gene "OTTMUSG00000006732.1";
chr4	HAVANA	UTR	45885397	45887008	0	+	.	gene_id "ENSMUSG00000028327.15"; transcript_id "ENSMUST00000107783.8"; gene_type "protein_coding"; gene_name "Stra6l"; transcript_type "protein_coding"; transcript_name "Stra6l-203"; exon_number 19; exon_id "ENSMUSE00000604824.3"; level 2; protein_id "ENSMUSP00000103412.2"; transcript_support_level "5"; mgi_id "MGI:1921402"; tag "basic"; tag "Ensembl_canonical"; tag "GENCODE_Primary"; tag "appris_principal_1"; tag "CCDS"; ccdsid "CCDS18141.1"; havana_gene "OTTMUSG00000006732.1"; havana_transcript "OTTMUST00000015493.1";
chr4	HAVANA	UTR	45885397	45887008	0	+	.	gene_id "ENSMUSG00000028327.15"; transcript_id "ENSMUST00000107782.8"; gene_type "protein_coding"; gene_name "Stra6l"; transcript_type "protein_coding"; transcript_name "Stra6l-202"; exon_number 19; exon_id "ENSMUSE00000604824.3"; level 1; protein_id "ENSMUSP00000103411.2"; transcript_support_level "1"; mgi_id "MGI:1921402"; tag "overlapping_uORF"; tag "basic"; tag "exp_conf"; tag "CCDS"; ccdsid "CCDS80094.1"; havana_gene "OTTMUSG00000006732.1"; havana_transcript "OTTMUST00000015494.1";
chr4	ENSEMBL	UTR	45885397	45887008	0	+	.	gene_id "ENSMUSG00000028327.15"; transcript_id "ENSMUST00000030011.6"; gene_type "protein_coding"; gene_name "Stra6l"; transcript_type "protein_coding"; transcript_name "Stra6l-201"; exon_number 18; exon_id "ENSMUSE00000604824.3"; level 3; protein_id "ENSMUSP00000030011.6"; transcript_support_level "1"; mgi_id "MGI:1921402"; tag "basic"; tag "appris_principal_1"; tag "CCDS"; ccdsid "CCDS18141.1"; havana_gene "OTTMUSG00000006732.1";
chr4	ENSEMBL	UTR	45890303	45890365	0	+	.	gene_id "ENSMUSG00000035539.15"; transcript_id "ENSMUST00000178561.8"; gene_type "protein_coding"; gene_name "Ccdc180"; transcript_type "protein_coding"; transcript_name "Ccdc180-204"; exon_number 1; exon_id "ENSMUSE00001259130.2"; level 3; protein_id "ENSMUSP00000136714.2"; transcript_support_level "5"; mgi_id "MGI:2685871"; tag "basic"; tag "Ensembl_canonical"; tag "GENCODE_Primary"; tag "appris_alternative_2"; tag "CCDS"; ccdsid "CCDS57275.1"; havana_gene "OTTMUSG00000006733.1";
chr4	HAVANA	exon	45890303	45890387	0	+	.	gene_id "ENSMUSG00000035539.15"; transcript_id "ENSMUST00000127261.2"; gene_type "protein_coding"; gene_name "Ccdc180"; transcript_type "retained_intron"; transcript_name "Ccdc180-201"; exon_number 1; exon_id "ENSMUSE00001218985.2"; level 2; transcript_support_level "1"; mgi_id "MGI:2685871"; havana_gene "OTTMUSG00000006733.1"; havana_transcript "OTTMUST00000015496.1";
chr4	ENSEMBL	exon	45890303	45890387	0	+	.	gene_id "ENSMUSG00000035539.15"; transcript_id "ENSMUST00000178561.8"; gene_type "protein_coding"; gene_name "Ccdc180"; transcript_type "protein_coding"; transcript_name "Ccdc180-204"; exon_number 1; exon_id "ENSMUSE00001259130.2"; level 3; protein_id "ENSMUSP00000136714.2"; transcript_support_level "5"; mgi_id "MGI:2685871"; tag "basic"; tag "Ensembl_canonical"; tag "GENCODE_Primary"; tag "appris_alternative_2"; tag "CCDS"; ccdsid "CCDS57275.1"; havana_gene "OTTMUSG00000006733.1";
chr4	HAVANA	transcript	45890303	45909567	0	+	.	gene_id "ENSMUSG00000035539.15"; transcript_id "ENSMUST00000127261.2"; gene_type "protein_coding"; gene_name "Ccdc180"; transcript_type "retained_intron"; transcript_name "Ccdc180-201"; level 2; transcript_support_level "1"; mgi_id "MGI:2685871"; havana_gene "OTTMUSG00000006733.1"; havana_transcript "OTTMUST00000015496.1";
chr4	HAVANA	gene	45890303	45950774	0	+	.	gene_id "ENSMUSG00000035539.15"; gene_type "protein_coding"; gene_name "Ccdc180"; level 2; mgi_id "MGI:2685871"; havana_gene "OTTMUSG00000006733.1";
chr4	ENSEMBL	transcript	45890303	45950774	0	+	.	gene_id "ENSMUSG00000035539.15"; transcript_id "ENSMUST00000178561.8"; gene_type "protein_coding"; gene_name "Ccdc180"; transcript_type "protein_coding"; transcript_name "Ccdc180-204"; level 3; protein_id "ENSMUSP00000136714.2"; transcript_support_level "5"; mgi_id "MGI:2685871"; tag "basic"; tag "Ensembl_canonical"; tag "GENCODE_Primary"; tag "appris_alternative_2"; tag "CCDS"; ccdsid "CCDS57275.1"; havana_gene "OTTMUSG00000006733.1";
chr4	ENSEMBL	start_codon	45890366	45890368	0	+	0	gene_id "ENSMUSG00000035539.15"; transcript_id "ENSMUST00000178561.8"; gene_type "protein_coding"; gene_name "Ccdc180"; transcript_type "protein_coding"; transcript_name "Ccdc180-204"; exon_number 1; exon_id "ENSMUSE00001259130.2"; level 3; protein_id "ENSMUSP00000136714.2"; transcript_support_level "5"; mgi_id "MGI:2685871"; tag "basic"; tag "Ensembl_canonical"; tag "GENCODE_Primary"; tag "appris_alternative_2"; tag "CCDS"; ccdsid "CCDS57275.1"; havana_gene "OTTMUSG00000006733.1";
chr4	ENSEMBL	CDS	45890366	45890387	0	+	0	gene_id "ENSMUSG00000035539.15"; transcript_id "ENSMUST00000178561.8"; gene_type "protein_coding"; gene_name "Ccdc180"; transcript_type "protein_coding"; transcript_name "Ccdc180-204"; exon_number 1; exon_id "ENSMUSE00001259130.2"; level 3; protein_id "ENSMUSP00000136714.2"; transcript_support_level "5"; mgi_id "MGI:2685871"; tag "basic"; tag "Ensembl_canonical"; tag "GENCODE_Primary"; tag "appris_alternative_2"; tag "CCDS"; ccdsid "CCDS57275.1"; havana_gene "OTTMUSG00000006733.1";
chr4	HAVANA	UTR	45890852	45890880	0	+	.	gene_id "ENSMUSG00000035539.15"; transcript_id "ENSMUST00000149903.9"; gene_type "protein_coding"; gene_name "Ccdc180"; transcript_type "protein_coding"; transcript_name "Ccdc180-202"; exon_number 1; exon_id "ENSMUSE00001466137.2"; level 2; protein_id "ENSMUSP00000119784.3"; transcript_support_level "5"; mgi_id "MGI:2685871"; tag "basic"; tag "appris_principal_2"; havana_gene "OTTMUSG00000006733.1"; havana_transcript "OTTMUST00000020844.1";
chr4	HAVANA	exon	45890852	45890949	0	+	.	gene_id "ENSMUSG00000035539.15"; transcript_id "ENSMUST00000127261.2"; gene_type "protein_coding"; gene_name "Ccdc180"; transcript_type "retained_intron"; transcript_name "Ccdc180-201"; exon_number 2; exon_id "ENSMUSE00001247753.2"; level 2; transcript_support_level "1"; mgi_id "MGI:2685871"; havana_gene "OTTMUSG00000006733.1"; havana_transcript "OTTMUST00000015496.1";
chr4	ENSEMBL	exon	45890852	45890949	0	+	.	gene_id "ENSMUSG00000035539.15"; transcript_id "ENSMUST00000178561.8"; gene_type "protein_coding"; gene_name "Ccdc180"; transcript_type "protein_coding"; transcript_name "Ccdc180-204"; exon_number 2; exon_id "ENSMUSE00001250907.2"; level 3; protein_id "ENSMUSP00000136714.2"; transcript_support_level "5"; mgi_id "MGI:2685871"; tag "basic"; tag "Ensembl_canonical"; tag "GENCODE_Primary"; tag "appris_alternative_2"; tag "CCDS"; ccdsid "CCDS57275.1"; havana_gene "OTTMUSG00000006733.1";
chr4	ENSEMBL	CDS	45890852	45890949	0	+	2	gene_id "ENSMUSG00000035539.15"; transcript_id "ENSMUST00000178561.8"; gene_type "protein_coding"; gene_name "Ccdc180"; transcript_type "protein_coding"; transcript_name "Ccdc180-204"; exon_number 2; exon_id "ENSMUSE00001250907.2"; level 3; protein_id "ENSMUSP00000136714.2"; transcript_support_level "5"; mgi_id "MGI:2685871"; tag "basic"; tag "Ensembl_canonical"; tag "GENCODE_Primary"; tag "appris_alternative_2"; tag "CCDS"; ccdsid "CCDS57275.1"; havana_gene "OTTMUSG00000006733.1";
chr4	HAVANA	exon	45890852	45890949	0	+	.	gene_id "ENSMUSG00000035539.15"; transcript_id "ENSMUST00000149903.9"; gene_type "protein_coding"; gene_name "Ccdc180"; transcript_type "protein_coding"; transcript_name "Ccdc180-202"; exon_number 1; exon_id "ENSMUSE00001466137.2"; level 2; protein_id "ENSMUSP00000119784.3"; transcript_support_level "5"; mgi_id "MGI:2685871"; tag "basic"; tag "appris_principal_2"; havana_gene "OTTMUSG00000006733.1"; havana_transcript "OTTMUST00000020844.1";
chr4	HAVANA	transcript	45890852	45950767	0	+	.	gene_id "ENSMUSG00000035539.15"; transcript_id "ENSMUST00000149903.9"; gene_type "protein_coding"; gene_name "Ccdc180"; transcript_type "protein_coding"; transcript_name "Ccdc180-202"; level 2; protein_id "ENSMUSP00000119784.3"; transcript_support_level "5"; mgi_id "MGI:2685871"; tag "basic"; tag "appris_principal_2"; havana_gene "OTTMUSG00000006733.1"; havana_transcript "OTTMUST00000020844.1";
chr4	HAVANA	start_codon	45890881	45890883	0	+	0	gene_id "ENSMUSG00000035539.15"; transcript_id "ENSMUST00000149903.9"; gene_type "protein_coding"; gene_name "Ccdc180"; transcript_type "protein_coding"; transcript_name "Ccdc180-202"; exon_number 1; exon_id "ENSMUSE00001466137.2"; level 2; protein_id "ENSMUSP00000119784.3"; transcript_support_level "5"; mgi_id "MGI:2685871"; tag "basic"; tag "appris_principal_2"; havana_gene "OTTMUSG00000006733.1"; havana_transcript "OTTMUST00000020844.1";
chr4	HAVANA	CDS	45890881	45890949	0	+	0	gene_id "ENSMUSG00000035539.15"; transcript_id "ENSMUST00000149903.9"; gene_type "protein_coding"; gene_name "Ccdc180"; transcript_type "protein_coding"; transcript_name "Ccdc180-202"; exon_number 1; exon_id "ENSMUSE00001466137.2"; level 2; protein_id "ENSMUSP00000119784.3"; transcript_support_level "5"; mgi_id "MGI:2685871"; tag "basic"; tag "appris_principal_2"; havana_gene "OTTMUSG00000006733.1"; havana_transcript "OTTMUST00000020844.1";
chr4	HAVANA	exon	45893216	45893406	0	+	.	gene_id "ENSMUSG00000035539.15"; transcript_id "ENSMUST00000127261.2"; gene_type "protein_coding"; gene_name "Ccdc180"; transcript_type "retained_intron"; transcript_name "Ccdc180-201"; exon_number 3; exon_id "ENSMUSE00001217945.2"; level 2; transcript_support_level "1"; mgi_id "MGI:2685871"; havana_gene "OTTMUSG00000006733.1"; havana_transcript "OTTMUST00000015496.1";
chr4	ENSEMBL	exon	45893216	45893406	0	+	.	gene_id "ENSMUSG00000035539.15"; transcript_id "ENSMUST00000178561.8"; gene_type "protein_coding"; gene_name "Ccdc180"; transcript_type "protein_coding"; transcript_name "Ccdc180-204"; exon_number 3; exon_id "ENSMUSE00001278169.2"; level 3; protein_id "ENSMUSP00000136714.2"; transcript_support_level "5"; mgi_id "MGI:2685871"; tag "basic"; tag "Ensembl_canonical"; tag "GENCODE_Primary"; tag "appris_alternative_2"; tag "CCDS"; ccdsid "CCDS57275.1"; havana_gene "OTTMUSG00000006733.1";
chr4	ENSEMBL	CDS	45893216	45893406	0	+	0	gene_id "ENSMUSG00000035539.15"; transcript_id "ENSMUST00000178561.8"; gene_type "protein_coding"; gene_name "Ccdc180"; transcript_type "protein_coding"; transcript_name "Ccdc180-204"; exon_number 3; exon_id "ENSMUSE00001278169.2"; level 3; protein_id "ENSMUSP00000136714.2"; transcript_support_level "5"; mgi_id "MGI:2685871"; tag "basic"; tag "Ensembl_canonical"; tag "GENCODE_Primary"; tag "appris_alternative_2"; tag "CCDS"; ccdsid "CCDS57275.1"; havana_gene "OTTMUSG00000006733.1";
chr4	HAVANA	exon	45893216	45893406	0	+	.	gene_id "ENSMUSG00000035539.15"; transcript_id "ENSMUST00000149903.9"; gene_type "protein_coding"; gene_name "Ccdc180"; transcript_type "protein_coding"; transcript_name "Ccdc180-202"; exon_number 2; exon_id "ENSMUSE00001278169.2"; level 2; protein_id "ENSMUSP00000119784.3"; transcript_support_level "5"; mgi_id "MGI:2685871"; tag "basic"; tag "appris_principal_2"; havana_gene "OTTMUSG00000006733.1"; havana_transcript "OTTMUST00000020844.1";
chr4	HAVANA	CDS	45893216	45893406	0	+	0	gene_id "ENSMUSG00000035539.15"; transcript_id "ENSMUST00000149903.9"; gene_type "protein_coding"; gene_name "Ccdc180"; transcript_type "protein_coding"; transcript_name "Ccdc180-202"; exon_number 2; exon_id "ENSMUSE00001278169.2"; level 2; protein_id "ENSMUSP00000119784.3"; transcript_support_level "5"; mgi_id "MGI:2685871"; tag "basic"; tag "appris_principal_2"; havana_gene "OTTMUSG00000006733.1"; havana_transcript "OTTMUST00000020844.1";
chr4	HAVANA	exon	45896164	45896252	0	+	.	gene_id "ENSMUSG00000035539.15"; transcript_id "ENSMUST00000127261.2"; gene_type "protein_coding"; gene_name "Ccdc180"; transcript_type "retained_intron"; transcript_name "Ccdc180-201"; exon_number 4; exon_id "ENSMUSE00001304212.2"; level 2; transcript_support_level "1"; mgi_id "MGI:2685871"; havana_gene "OTTMUSG00000006733.1"; havana_transcript "OTTMUST00000015496.1";
chr4	ENSEMBL	exon	45896164	45896252	0	+	.	gene_id "ENSMUSG00000035539.15"; transcript_id "ENSMUST00000178561.8"; gene_type "protein_coding"; gene_name "Ccdc180"; transcript_type "protein_coding"; transcript_name "Ccdc180-204"; exon_number 4; exon_id "ENSMUSE00001236021.2"; level 3; protein_id "ENSMUSP00000136714.2"; transcript_support_level "5"; mgi_id "MGI:2685871"; tag "basic"; tag "Ensembl_canonical"; tag "GENCODE_Primary"; tag "appris_alternative_2"; tag "CCDS"; ccdsid "CCDS57275.1"; havana_gene "OTTMUSG00000006733.1";
chr4	ENSEMBL	CDS	45896164	45896252	0	+	1	gene_id "ENSMUSG00000035539.15"; transcript_id "ENSMUST00000178561.8"; gene_type "protein_coding"; gene_name "Ccdc180"; transcript_type "protein_coding"; transcript_name "Ccdc180-204"; exon_number 4; exon_id "ENSMUSE00001236021.2"; level 3; protein_id "ENSMUSP00000136714.2"; transcript_support_level "5"; mgi_id "MGI:2685871"; tag "basic"; tag "Ensembl_canonical"; tag "GENCODE_Primary"; tag "appris_alternative_2"; tag "CCDS"; ccdsid "CCDS57275.1"; havana_gene "OTTMUSG00000006733.1";
chr4	HAVANA	exon	45896164	45896252	0	+	.	gene_id "ENSMUSG00000035539.15"; transcript_id "ENSMUST00000149903.9"; gene_type "protein_coding"; gene_name "Ccdc180"; transcript_type "protein_coding"; transcript_name "Ccdc180-202"; exon_number 3; exon_id "ENSMUSE00001236021.2"; level 2; protein_id "ENSMUSP00000119784.3"; transcript_support_level "5"; mgi_id "MGI:2685871"; tag "basic"; tag "appris_principal_2"; havana_gene "OTTMUSG00000006733.1"; havana_transcript "OTTMUST00000020844.1";
chr4	HAVANA	CDS	45896164	45896252	0	+	1	gene_id "ENSMUSG00000035539.15"; transcript_id "ENSMUST00000149903.9"; gene_type "protein_coding"; gene_name "Ccdc180"; transcript_type "protein_coding"; transcript_name "Ccdc180-202"; exon_number 3; exon_id "ENSMUSE00001236021.2"; level 2; protein_id "ENSMUSP00000119784.3"; transcript_support_level "5"; mgi_id "MGI:2685871"; tag "basic"; tag "appris_principal_2"; havana_gene "OTTMUSG00000006733.1"; havana_transcript "OTTMUST00000020844.1";
chr4	HAVANA	exon	45898554	45898666	0	+	.	gene_id "ENSMUSG00000035539.15"; transcript_id "ENSMUST00000127261.2"; gene_type "protein_coding"; gene_name "Ccdc180"; transcript_type "retained_intron"; transcript_name "Ccdc180-201"; exon_number 5; exon_id "ENSMUSE00001310725.2"; level 2; transcript_support_level "1"; mgi_id "MGI:2685871"; havana_gene "OTTMUSG00000006733.1"; havana_transcript "OTTMUST00000015496.1";
chr4	ENSEMBL	exon	45898554	45898666	0	+	.	gene_id "ENSMUSG00000035539.15"; transcript_id "ENSMUST00000178561.8"; gene_type "protein_coding"; gene_name "Ccdc180"; transcript_type "protein_coding"; transcript_name "Ccdc180-204"; exon_number 5; exon_id "ENSMUSE00001223481.2"; level 3; protein_id "ENSMUSP00000136714.2"; transcript_support_level "5"; mgi_id "MGI:2685871"; tag "basic"; tag "Ensembl_canonical"; tag "GENCODE_Primary"; tag "appris_alternative_2"; tag "CCDS"; ccdsid "CCDS57275.1"; havana_gene "OTTMUSG00000006733.1";
chr4	ENSEMBL	CDS	45898554	45898666	0	+	2	gene_id "ENSMUSG00000035539.15"; transcript_id "ENSMUST00000178561.8"; gene_type "protein_coding"; gene_name "Ccdc180"; transcript_type "protein_coding"; transcript_name "Ccdc180-204"; exon_number 5; exon_id "ENSMUSE00001223481.2"; level 3; protein_id "ENSMUSP00000136714.2"; transcript_support_level "5"; mgi_id "MGI:2685871"; tag "basic"; tag "Ensembl_canonical"; tag "GENCODE_Primary"; tag "appris_alternative_2"; tag "CCDS"; ccdsid "CCDS57275.1"; havana_gene "OTTMUSG00000006733.1";
chr4	HAVANA	exon	45898554	45898666	0	+	.	gene_id "ENSMUSG00000035539.15"; transcript_id "ENSMUST00000149903.9"; gene_type "protein_coding"; gene_name "Ccdc180"; transcript_type "protein_coding"; transcript_name "Ccdc180-202"; exon_number 4; exon_id "ENSMUSE00001223481.2"; level 2; protein_id "ENSMUSP00000119784.3"; transcript_support_level "5"; mgi_id "MGI:2685871"; tag "basic"; tag "appris_principal_2"; havana_gene "OTTMUSG00000006733.1"; havana_transcript "OTTMUST00000020844.1";
chr4	HAVANA	CDS	45898554	45898666	0	+	2	gene_id "ENSMUSG00000035539.15"; transcript_id "ENSMUST00000149903.9"; gene_type "protein_coding"; gene_name "Ccdc180"; transcript_type "protein_coding"; transcript_name "Ccdc180-202"; exon_number 4; exon_id "ENSMUSE00001223481.2"; level 2; protein_id "ENSMUSP00000119784.3"; transcript_support_level "5"; mgi_id "MGI:2685871"; tag "basic"; tag "appris_principal_2"; havana_gene "OTTMUSG00000006733.1"; havana_transcript "OTTMUST00000020844.1";
chr4	ENSEMBL	exon	45899957	45900085	0	+	.	gene_id "ENSMUSG00000035539.15"; transcript_id "ENSMUST00000178561.8"; gene_type "protein_coding"; gene_name "Ccdc180"; transcript_type "protein_coding"; transcript_name "Ccdc180-204"; exon_number 6; exon_id "ENSMUSE00000758810.2"; level 3; protein_id "ENSMUSP00000136714.2"; transcript_support_level "5"; mgi_id "MGI:2685871"; tag "basic"; tag "Ensembl_canonical"; tag "GENCODE_Primary"; tag "appris_alternative_2"; tag "CCDS"; ccdsid "CCDS57275.1"; havana_gene "OTTMUSG00000006733.1";
chr4	ENSEMBL	CDS	45899957	45900085	0	+	0	gene_id "ENSMUSG00000035539.15"; transcript_id "ENSMUST00000178561.8"; gene_type "protein_coding"; gene_name "Ccdc180"; transcript_type "protein_coding"; transcript_name "Ccdc180-204"; exon_number 6; exon_id "ENSMUSE00000758810.2"; level 3; protein_id "ENSMUSP00000136714.2"; transcript_support_level "5"; mgi_id "MGI:2685871"; tag "basic"; tag "Ensembl_canonical"; tag "GENCODE_Primary"; tag "appris_alternative_2"; tag "CCDS"; ccdsid "CCDS57275.1"; havana_gene "OTTMUSG00000006733.1";
chr4	HAVANA	exon	45899957	45900085	0	+	.	gene_id "ENSMUSG00000035539.15"; transcript_id "ENSMUST00000149903.9"; gene_type "protein_coding"; gene_name "Ccdc180"; transcript_type "protein_coding"; transcript_name "Ccdc180-202"; exon_number 5; exon_id "ENSMUSE00000758810.2"; level 2; protein_id "ENSMUSP00000119784.3"; transcript_support_level "5"; mgi_id "MGI:2685871"; tag "basic"; tag "appris_principal_2"; havana_gene "OTTMUSG00000006733.1"; havana_transcript "OTTMUST00000020844.1";
chr4	HAVANA	CDS	45899957	45900085	0	+	0	gene_id "ENSMUSG00000035539.15"; transcript_id "ENSMUST00000149903.9"; gene_type "protein_coding"; gene_name "Ccdc180"; transcript_type "protein_coding"; transcript_name "Ccdc180-202"; exon_number 5; exon_id "ENSMUSE00000758810.2"; level 2; protein_id "ENSMUSP00000119784.3"; transcript_support_level "5"; mgi_id "MGI:2685871"; tag "basic"; tag "appris_principal_2"; havana_gene "OTTMUSG00000006733.1"; havana_transcript "OTTMUST00000020844.1";
chr4	HAVANA	exon	45899957	45900272	0	+	.	gene_id "ENSMUSG00000035539.15"; transcript_id "ENSMUST00000127261.2"; gene_type "protein_coding"; gene_name "Ccdc180"; transcript_type "retained_intron"; transcript_name "Ccdc180-201"; exon_number 6; exon_id "ENSMUSE00000848756.2"; level 2; transcript_support_level "1"; mgi_id "MGI:2685871"; havana_gene "OTTMUSG00000006733.1"; havana_transcript "OTTMUST00000015496.1";
chr4	ENSEMBL	exon	45900162	45900272	0	+	.	gene_id "ENSMUSG00000035539.15"; transcript_id "ENSMUST00000178561.8"; gene_type "protein_coding"; gene_name "Ccdc180"; transcript_type "protein_coding"; transcript_name "Ccdc180-204"; exon_number 7; exon_id "ENSMUSE00000806297.2"; level 3; protein_id "ENSMUSP00000136714.2"; transcript_support_level "5"; mgi_id "MGI:2685871"; tag "basic"; tag "Ensembl_canonical"; tag "GENCODE_Primary"; tag "appris_alternative_2"; tag "CCDS"; ccdsid "CCDS57275.1"; havana_gene "OTTMUSG00000006733.1";
chr4	ENSEMBL	CDS	45900162	45900272	0	+	0	gene_id "ENSMUSG00000035539.15"; transcript_id "ENSMUST00000178561.8"; gene_type "protein_coding"; gene_name "Ccdc180"; transcript_type "protein_coding"; transcript_name "Ccdc180-204"; exon_number 7; exon_id "ENSMUSE00000806297.2"; level 3; protein_id "ENSMUSP00000136714.2"; transcript_support_level "5"; mgi_id "MGI:2685871"; tag "basic"; tag "Ensembl_canonical"; tag "GENCODE_Primary"; tag "appris_alternative_2"; tag "CCDS"; ccdsid "CCDS57275.1"; havana_gene "OTTMUSG00000006733.1";
chr4	HAVANA	exon	45900162	45900272	0	+	.	gene_id "ENSMUSG00000035539.15"; transcript_id "ENSMUST00000149903.9"; gene_type "protein_coding"; gene_name "Ccdc180"; transcript_type "protein_coding"; transcript_name "Ccdc180-202"; exon_number 6; exon_id "ENSMUSE00000806297.2"; level 2; protein_id "ENSMUSP00000119784.3"; transcript_support_level "5"; mgi_id "MGI:2685871"; tag "basic"; tag "appris_principal_2"; havana_gene "OTTMUSG00000006733.1"; havana_transcript "OTTMUST00000020844.1";
chr4	HAVANA	CDS	45900162	45900272	0	+	0	gene_id "ENSMUSG00000035539.15"; transcript_id "ENSMUST00000149903.9"; gene_type "protein_coding"; gene_name "Ccdc180"; transcript_type "protein_coding"; transcript_name "Ccdc180-202"; exon_number 6; exon_id "ENSMUSE00000806297.2"; level 2; protein_id "ENSMUSP00000119784.3"; transcript_support_level "5"; mgi_id "MGI:2685871"; tag "basic"; tag "appris_principal_2"; havana_gene "OTTMUSG00000006733.1"; havana_transcript "OTTMUST00000020844.1";
chr4	HAVANA	exon	45900391	45900486	0	+	.	gene_id "ENSMUSG00000035539.15"; transcript_id "ENSMUST00000127261.2"; gene_type "protein_coding"; gene_name "Ccdc180"; transcript_type "retained_intron"; transcript_name "Ccdc180-201"; exon_number 7; exon_id "ENSMUSE00001269673.2"; level 2; transcript_support_level "1"; mgi_id "MGI:2685871"; havana_gene "OTTMUSG00000006733.1"; havana_transcript "OTTMUST00000015496.1";
chr4	ENSEMBL	exon	45900391	45900486	0	+	.	gene_id "ENSMUSG00000035539.15"; transcript_id "ENSMUST00000178561.8"; gene_type "protein_coding"; gene_name "Ccdc180"; transcript_type "protein_coding"; transcript_name "Ccdc180-204"; exon_number 8; exon_id "ENSMUSE00001307740.2"; level 3; protein_id "ENSMUSP00000136714.2"; transcript_support_level "5"; mgi_id "MGI:2685871"; tag "basic"; tag "Ensembl_canonical"; tag "GENCODE_Primary"; tag "appris_alternative_2"; tag "CCDS"; ccdsid "CCDS57275.1"; havana_gene "OTTMUSG00000006733.1";
chr4	ENSEMBL	CDS	45900391	45900486	0	+	0	gene_id "ENSMUSG00000035539.15"; transcript_id "ENSMUST00000178561.8"; gene_type "protein_coding"; gene_name "Ccdc180"; transcript_type "protein_coding"; transcript_name "Ccdc180-204"; exon_number 8; exon_id "ENSMUSE00001307740.2"; level 3; protein_id "ENSMUSP00000136714.2"; transcript_support_level "5"; mgi_id "MGI:2685871"; tag "basic"; tag "Ensembl_canonical"; tag "GENCODE_Primary"; tag "appris_alternative_2"; tag "CCDS"; ccdsid "CCDS57275.1"; havana_gene "OTTMUSG00000006733.1";
chr4	HAVANA	exon	45900391	45900486	0	+	.	gene_id "ENSMUSG00000035539.15"; transcript_id "ENSMUST00000149903.9"; gene_type "protein_coding"; gene_name "Ccdc180"; transcript_type "protein_coding"; transcript_name "Ccdc180-202"; exon_number 7; exon_id "ENSMUSE00001307740.2"; level 2; protein_id "ENSMUSP00000119784.3"; transcript_support_level "5"; mgi_id "MGI:2685871"; tag "basic"; tag "appris_principal_2"; havana_gene "OTTMUSG00000006733.1"; havana_transcript "OTTMUST00000020844.1";
chr4	HAVANA	CDS	45900391	45900486	0	+	0	gene_id "ENSMUSG00000035539.15"; transcript_id "ENSMUST00000149903.9"; gene_type "protein_coding"; gene_name "Ccdc180"; transcript_type "protein_coding"; transcript_name "Ccdc180-202"; exon_number 7; exon_id "ENSMUSE00001307740.2"; level 2; protein_id "ENSMUSP00000119784.3"; transcript_support_level "5"; mgi_id "MGI:2685871"; tag "basic"; tag "appris_principal_2"; havana_gene "OTTMUSG00000006733.1"; havana_transcript "OTTMUST00000020844.1";
chr4	HAVANA	exon	45902422	45902585	0	+	.	gene_id "ENSMUSG00000035539.15"; transcript_id "ENSMUST00000127261.2"; gene_type "protein_coding"; gene_name "Ccdc180"; transcript_type "retained_intron"; transcript_name "Ccdc180-201"; exon_number 8; exon_id "ENSMUSE00001218109.2"; level 2; transcript_support_level "1"; mgi_id "MGI:2685871"; havana_gene "OTTMUSG00000006733.1"; havana_transcript "OTTMUST00000015496.1";
chr4	ENSEMBL	exon	45902422	45902585	0	+	.	gene_id "ENSMUSG00000035539.15"; transcript_id "ENSMUST00000178561.8"; gene_type "protein_coding"; gene_name "Ccdc180"; transcript_type "protein_coding"; transcript_name "Ccdc180-204"; exon_number 9; exon_id "ENSMUSE00001279074.2"; level 3; protein_id "ENSMUSP00000136714.2"; transcript_support_level "5"; mgi_id "MGI:2685871"; tag "basic"; tag "Ensembl_canonical"; tag "GENCODE_Primary"; tag "appris_alternative_2"; tag "CCDS"; ccdsid "CCDS57275.1"; havana_gene "OTTMUSG00000006733.1";
chr4	ENSEMBL	CDS	45902422	45902585	0	+	0	gene_id "ENSMUSG00000035539.15"; transcript_id "ENSMUST00000178561.8"; gene_type "protein_coding"; gene_name "Ccdc180"; transcript_type "protein_coding"; transcript_name "Ccdc180-204"; exon_number 9; exon_id "ENSMUSE00001279074.2"; level 3; protein_id "ENSMUSP00000136714.2"; transcript_support_level "5"; mgi_id "MGI:2685871"; tag "basic"; tag "Ensembl_canonical"; tag "GENCODE_Primary"; tag "appris_alternative_2"; tag "CCDS"; ccdsid "CCDS57275.1"; havana_gene "OTTMUSG00000006733.1";
chr4	HAVANA	exon	45902422	45902585	0	+	.	gene_id "ENSMUSG00000035539.15"; transcript_id "ENSMUST00000149903.9"; gene_type "protein_coding"; gene_name "Ccdc180"; transcript_type "protein_coding"; transcript_name "Ccdc180-202"; exon_number 8; exon_id "ENSMUSE00001279074.2"; level 2; protein_id "ENSMUSP00000119784.3"; transcript_support_level "5"; mgi_id "MGI:2685871"; tag "basic"; tag "appris_principal_2"; havana_gene "OTTMUSG00000006733.1"; havana_transcript "OTTMUST00000020844.1";
chr4	HAVANA	CDS	45902422	45902585	0	+	0	gene_id "ENSMUSG00000035539.15"; transcript_id "ENSMUST00000149903.9"; gene_type "protein_coding"; gene_name "Ccdc180"; transcript_type "protein_coding"; transcript_name "Ccdc180-202"; exon_number 8; exon_id "ENSMUSE00001279074.2"; level 2; protein_id "ENSMUSP00000119784.3"; transcript_support_level "5"; mgi_id "MGI:2685871"; tag "basic"; tag "appris_principal_2"; havana_gene "OTTMUSG00000006733.1"; havana_transcript "OTTMUST00000020844.1";
chr4	HAVANA	exon	45903849	45903968	0	+	.	gene_id "ENSMUSG00000035539.15"; transcript_id "ENSMUST00000127261.2"; gene_type "protein_coding"; gene_name "Ccdc180"; transcript_type "retained_intron"; transcript_name "Ccdc180-201"; exon_number 9; exon_id "ENSMUSE00001283827.2"; level 2; transcript_support_level "1"; mgi_id "MGI:2685871"; havana_gene "OTTMUSG00000006733.1"; havana_transcript "OTTMUST00000015496.1";
chr4	ENSEMBL	exon	45903849	45903968	0	+	.	gene_id "ENSMUSG00000035539.15"; transcript_id "ENSMUST00000178561.8"; gene_type "protein_coding"; gene_name "Ccdc180"; transcript_type "protein_coding"; transcript_name "Ccdc180-204"; exon_number 10; exon_id "ENSMUSE00001265361.2"; level 3; protein_id "ENSMUSP00000136714.2"; transcript_support_level "5"; mgi_id "MGI:2685871"; tag "basic"; tag "Ensembl_canonical"; tag "GENCODE_Primary"; tag "appris_alternative_2"; tag "CCDS"; ccdsid "CCDS57275.1"; havana_gene "OTTMUSG00000006733.1";
chr4	ENSEMBL	CDS	45903849	45903968	0	+	1	gene_id "ENSMUSG00000035539.15"; transcript_id "ENSMUST00000178561.8"; gene_type "protein_coding"; gene_name "Ccdc180"; transcript_type "protein_coding"; transcript_name "Ccdc180-204"; exon_number 10; exon_id "ENSMUSE00001265361.2"; level 3; protein_id "ENSMUSP00000136714.2"; transcript_support_level "5"; mgi_id "MGI:2685871"; tag "basic"; tag "Ensembl_canonical"; tag "GENCODE_Primary"; tag "appris_alternative_2"; tag "CCDS"; ccdsid "CCDS57275.1"; havana_gene "OTTMUSG00000006733.1";
chr4	HAVANA	exon	45903849	45903968	0	+	.	gene_id "ENSMUSG00000035539.15"; transcript_id "ENSMUST00000149903.9"; gene_type "protein_coding"; gene_name "Ccdc180"; transcript_type "protein_coding"; transcript_name "Ccdc180-202"; exon_number 9; exon_id "ENSMUSE00001265361.2"; level 2; protein_id "ENSMUSP00000119784.3"; transcript_support_level "5"; mgi_id "MGI:2685871"; tag "basic"; tag "appris_principal_2"; havana_gene "OTTMUSG00000006733.1"; havana_transcript "OTTMUST00000020844.1";
chr4	HAVANA	CDS	45903849	45903968	0	+	1	gene_id "ENSMUSG00000035539.15"; transcript_id "ENSMUST00000149903.9"; gene_type "protein_coding"; gene_name "Ccdc180"; transcript_type "protein_coding"; transcript_name "Ccdc180-202"; exon_number 9; exon_id "ENSMUSE00001265361.2"; level 2; protein_id "ENSMUSP00000119784.3"; transcript_support_level "5"; mgi_id "MGI:2685871"; tag "basic"; tag "appris_principal_2"; havana_gene "OTTMUSG00000006733.1"; havana_transcript "OTTMUST00000020844.1";
chr4	HAVANA	exon	45904539	45904618	0	+	.	gene_id "ENSMUSG00000035539.15"; transcript_id "ENSMUST00000127261.2"; gene_type "protein_coding"; gene_name "Ccdc180"; transcript_type "retained_intron"; transcript_name "Ccdc180-201"; exon_number 10; exon_id "ENSMUSE00001267727.2"; level 2; transcript_support_level "1"; mgi_id "MGI:2685871"; havana_gene "OTTMUSG00000006733.1"; havana_transcript "OTTMUST00000015496.1";
chr4	ENSEMBL	exon	45904539	45904618	0	+	.	gene_id "ENSMUSG00000035539.15"; transcript_id "ENSMUST00000178561.8"; gene_type "protein_coding"; gene_name "Ccdc180"; transcript_type "protein_coding"; transcript_name "Ccdc180-204"; exon_number 11; exon_id "ENSMUSE00001281977.2"; level 3; protein_id "ENSMUSP00000136714.2"; transcript_support_level "5"; mgi_id "MGI:2685871"; tag "basic"; tag "Ensembl_canonical"; tag "GENCODE_Primary"; tag "appris_alternative_2"; tag "CCDS"; ccdsid "CCDS57275.1"; havana_gene "OTTMUSG00000006733.1";
chr4	ENSEMBL	CDS	45904539	45904618	0	+	1	gene_id "ENSMUSG00000035539.15"; transcript_id "ENSMUST00000178561.8"; gene_type "protein_coding"; gene_name "Ccdc180"; transcript_type "protein_coding"; transcript_name "Ccdc180-204"; exon_number 11; exon_id "ENSMUSE00001281977.2"; level 3; protein_id "ENSMUSP00000136714.2"; transcript_support_level "5"; mgi_id "MGI:2685871"; tag "basic"; tag "Ensembl_canonical"; tag "GENCODE_Primary"; tag "appris_alternative_2"; tag "CCDS"; ccdsid "CCDS57275.1"; havana_gene "OTTMUSG00000006733.1";
chr4	HAVANA	exon	45904539	45904618	0	+	.	gene_id "ENSMUSG00000035539.15"; transcript_id "ENSMUST00000149903.9"; gene_type "protein_coding"; gene_name "Ccdc180"; transcript_type "protein_coding"; transcript_name "Ccdc180-202"; exon_number 10; exon_id "ENSMUSE00001281977.2"; level 2; protein_id "ENSMUSP00000119784.3"; transcript_support_level "5"; mgi_id "MGI:2685871"; tag "basic"; tag "appris_principal_2"; havana_gene "OTTMUSG00000006733.1"; havana_transcript "OTTMUST00000020844.1";
chr4	HAVANA	CDS	45904539	45904618	0	+	1	gene_id "ENSMUSG00000035539.15"; transcript_id "ENSMUST00000149903.9"; gene_type "protein_coding"; gene_name "Ccdc180"; transcript_type "protein_coding"; transcript_name "Ccdc180-202"; exon_number 10; exon_id "ENSMUSE00001281977.2"; level 2; protein_id "ENSMUSP00000119784.3"; transcript_support_level "5"; mgi_id "MGI:2685871"; tag "basic"; tag "appris_principal_2"; havana_gene "OTTMUSG00000006733.1"; havana_transcript "OTTMUST00000020844.1";
chr4	HAVANA	exon	45906009	45906097	0	+	.	gene_id "ENSMUSG00000035539.15"; transcript_id "ENSMUST00000127261.2"; gene_type "protein_coding"; gene_name "Ccdc180"; transcript_type "retained_intron"; transcript_name "Ccdc180-201"; exon_number 11; exon_id "ENSMUSE00001222506.2"; level 2; transcript_support_level "1"; mgi_id "MGI:2685871"; havana_gene "OTTMUSG00000006733.1"; havana_transcript "OTTMUST00000015496.1";
chr4	ENSEMBL	exon	45906009	45906097	0	+	.	gene_id "ENSMUSG00000035539.15"; transcript_id "ENSMUST00000178561.8"; gene_type "protein_coding"; gene_name "Ccdc180"; transcript_type "protein_coding"; transcript_name "Ccdc180-204"; exon_number 12; exon_id "ENSMUSE00001215987.2"; level 3; protein_id "ENSMUSP00000136714.2"; transcript_support_level "5"; mgi_id "MGI:2685871"; tag "basic"; tag "Ensembl_canonical"; tag "GENCODE_Primary"; tag "appris_alternative_2"; tag "CCDS"; ccdsid "CCDS57275.1"; havana_gene "OTTMUSG00000006733.1";
chr4	ENSEMBL	CDS	45906009	45906097	0	+	2	gene_id "ENSMUSG00000035539.15"; transcript_id "ENSMUST00000178561.8"; gene_type "protein_coding"; gene_name "Ccdc180"; transcript_type "protein_coding"; transcript_name "Ccdc180-204"; exon_number 12; exon_id "ENSMUSE00001215987.2"; level 3; protein_id "ENSMUSP00000136714.2"; transcript_support_level "5"; mgi_id "MGI:2685871"; tag "basic"; tag "Ensembl_canonical"; tag "GENCODE_Primary"; tag "appris_alternative_2"; tag "CCDS"; ccdsid "CCDS57275.1"; havana_gene "OTTMUSG00000006733.1";
chr4	HAVANA	exon	45906009	45906097	0	+	.	gene_id "ENSMUSG00000035539.15"; transcript_id "ENSMUST00000149903.9"; gene_type "protein_coding"; gene_name "Ccdc180"; transcript_type "protein_coding"; transcript_name "Ccdc180-202"; exon_number 11; exon_id "ENSMUSE00001215987.2"; level 2; protein_id "ENSMUSP00000119784.3"; transcript_support_level "5"; mgi_id "MGI:2685871"; tag "basic"; tag "appris_principal_2"; havana_gene "OTTMUSG00000006733.1"; havana_transcript "OTTMUST00000020844.1";
chr4	HAVANA	CDS	45906009	45906097	0	+	2	gene_id "ENSMUSG00000035539.15"; transcript_id "ENSMUST00000149903.9"; gene_type "protein_coding"; gene_name "Ccdc180"; transcript_type "protein_coding"; transcript_name "Ccdc180-202"; exon_number 11; exon_id "ENSMUSE00001215987.2"; level 2; protein_id "ENSMUSP00000119784.3"; transcript_support_level "5"; mgi_id "MGI:2685871"; tag "basic"; tag "appris_principal_2"; havana_gene "OTTMUSG00000006733.1"; havana_transcript "OTTMUST00000020844.1";
chr4	HAVANA	exon	45906829	45906951	0	+	.	gene_id "ENSMUSG00000035539.15"; transcript_id "ENSMUST00000127261.2"; gene_type "protein_coding"; gene_name "Ccdc180"; transcript_type "retained_intron"; transcript_name "Ccdc180-201"; exon_number 12; exon_id "ENSMUSE00001226031.2"; level 2; transcript_support_level "1"; mgi_id "MGI:2685871"; havana_gene "OTTMUSG00000006733.1"; havana_transcript "OTTMUST00000015496.1";
chr4	ENSEMBL	exon	45906829	45906951	0	+	.	gene_id "ENSMUSG00000035539.15"; transcript_id "ENSMUST00000178561.8"; gene_type "protein_coding"; gene_name "Ccdc180"; transcript_type "protein_coding"; transcript_name "Ccdc180-204"; exon_number 13; exon_id "ENSMUSE00001284265.2"; level 3; protein_id "ENSMUSP00000136714.2"; transcript_support_level "5"; mgi_id "MGI:2685871"; tag "basic"; tag "Ensembl_canonical"; tag "GENCODE_Primary"; tag "appris_alternative_2"; tag "CCDS"; ccdsid "CCDS57275.1"; havana_gene "OTTMUSG00000006733.1";
chr4	ENSEMBL	CDS	45906829	45906951	0	+	0	gene_id "ENSMUSG00000035539.15"; transcript_id "ENSMUST00000178561.8"; gene_type "protein_coding"; gene_name "Ccdc180"; transcript_type "protein_coding"; transcript_name "Ccdc180-204"; exon_number 13; exon_id "ENSMUSE00001284265.2"; level 3; protein_id "ENSMUSP00000136714.2"; transcript_support_level "5"; mgi_id "MGI:2685871"; tag "basic"; tag "Ensembl_canonical"; tag "GENCODE_Primary"; tag "appris_alternative_2"; tag "CCDS"; ccdsid "CCDS57275.1"; havana_gene "OTTMUSG00000006733.1";
chr4	HAVANA	exon	45906829	45906951	0	+	.	gene_id "ENSMUSG00000035539.15"; transcript_id "ENSMUST00000149903.9"; gene_type "protein_coding"; gene_name "Ccdc180"; transcript_type "protein_coding"; transcript_name "Ccdc180-202"; exon_number 12; exon_id "ENSMUSE00001284265.2"; level 2; protein_id "ENSMUSP00000119784.3"; transcript_support_level "5"; mgi_id "MGI:2685871"; tag "basic"; tag "appris_principal_2"; havana_gene "OTTMUSG00000006733.1"; havana_transcript "OTTMUST00000020844.1";
chr4	HAVANA	CDS	45906829	45906951	0	+	0	gene_id "ENSMUSG00000035539.15"; transcript_id "ENSMUST00000149903.9"; gene_type "protein_coding"; gene_name "Ccdc180"; transcript_type "protein_coding"; transcript_name "Ccdc180-202"; exon_number 12; exon_id "ENSMUSE00001284265.2"; level 2; protein_id "ENSMUSP00000119784.3"; transcript_support_level "5"; mgi_id "MGI:2685871"; tag "basic"; tag "appris_principal_2"; havana_gene "OTTMUSG00000006733.1"; havana_transcript "OTTMUST00000020844.1";
chr4	ENSEMBL	exon	45909259	45909432	0	+	.	gene_id "ENSMUSG00000035539.15"; transcript_id "ENSMUST00000178561.8"; gene_type "protein_coding"; gene_name "Ccdc180"; transcript_type "protein_coding"; transcript_name "Ccdc180-204"; exon_number 14; exon_id "ENSMUSE00000813204.2"; level 3; protein_id "ENSMUSP00000136714.2"; transcript_support_level "5"; mgi_id "MGI:2685871"; tag "basic"; tag "Ensembl_canonical"; tag "GENCODE_Primary"; tag "appris_alternative_2"; tag "CCDS"; ccdsid "CCDS57275.1"; havana_gene "OTTMUSG00000006733.1";
chr4	ENSEMBL	CDS	45909259	45909432	0	+	0	gene_id "ENSMUSG00000035539.15"; transcript_id "ENSMUST00000178561.8"; gene_type "protein_coding"; gene_name "Ccdc180"; transcript_type "protein_coding"; transcript_name "Ccdc180-204"; exon_number 14; exon_id "ENSMUSE00000813204.2"; level 3; protein_id "ENSMUSP00000136714.2"; transcript_support_level "5"; mgi_id "MGI:2685871"; tag "basic"; tag "Ensembl_canonical"; tag "GENCODE_Primary"; tag "appris_alternative_2"; tag "CCDS"; ccdsid "CCDS57275.1"; havana_gene "OTTMUSG00000006733.1";
chr4	HAVANA	exon	45909259	45909432	0	+	.	gene_id "ENSMUSG00000035539.15"; transcript_id "ENSMUST00000149903.9"; gene_type "protein_coding"; gene_name "Ccdc180"; transcript_type "protein_coding"; transcript_name "Ccdc180-202"; exon_number 13; exon_id "ENSMUSE00000813204.2"; level 2; protein_id "ENSMUSP00000119784.3"; transcript_support_level "5"; mgi_id "MGI:2685871"; tag "basic"; tag "appris_principal_2"; havana_gene "OTTMUSG00000006733.1"; havana_transcript "OTTMUST00000020844.1";
chr4	HAVANA	CDS	45909259	45909432	0	+	0	gene_id "ENSMUSG00000035539.15"; transcript_id "ENSMUST00000149903.9"; gene_type "protein_coding"; gene_name "Ccdc180"; transcript_type "protein_coding"; transcript_name "Ccdc180-202"; exon_number 13; exon_id "ENSMUSE00000813204.2"; level 2; protein_id "ENSMUSP00000119784.3"; transcript_support_level "5"; mgi_id "MGI:2685871"; tag "basic"; tag "appris_principal_2"; havana_gene "OTTMUSG00000006733.1"; havana_transcript "OTTMUST00000020844.1";
chr4	HAVANA	exon	45909259	45909567	0	+	.	gene_id "ENSMUSG00000035539.15"; transcript_id "ENSMUST00000127261.2"; gene_type "protein_coding"; gene_name "Ccdc180"; transcript_type "retained_intron"; transcript_name "Ccdc180-201"; exon_number 13; exon_id "ENSMUSE00000819799.2"; level 2; transcript_support_level "1"; mgi_id "MGI:2685871"; havana_gene "OTTMUSG00000006733.1"; havana_transcript "OTTMUST00000015496.1";
chr4	ENSEMBL	exon	45911286	45911401	0	+	.	gene_id "ENSMUSG00000035539.15"; transcript_id "ENSMUST00000178561.8"; gene_type "protein_coding"; gene_name "Ccdc180"; transcript_type "protein_coding"; transcript_name "Ccdc180-204"; exon_number 15; exon_id "ENSMUSE00000774602.2"; level 3; protein_id "ENSMUSP00000136714.2"; transcript_support_level "5"; mgi_id "MGI:2685871"; tag "basic"; tag "Ensembl_canonical"; tag "GENCODE_Primary"; tag "appris_alternative_2"; tag "CCDS"; ccdsid "CCDS57275.1"; havana_gene "OTTMUSG00000006733.1";
chr4	ENSEMBL	CDS	45911286	45911401	0	+	0	gene_id "ENSMUSG00000035539.15"; transcript_id "ENSMUST00000178561.8"; gene_type "protein_coding"; gene_name "Ccdc180"; transcript_type "protein_coding"; transcript_name "Ccdc180-204"; exon_number 15; exon_id "ENSMUSE00000774602.2"; level 3; protein_id "ENSMUSP00000136714.2"; transcript_support_level "5"; mgi_id "MGI:2685871"; tag "basic"; tag "Ensembl_canonical"; tag "GENCODE_Primary"; tag "appris_alternative_2"; tag "CCDS"; ccdsid "CCDS57275.1"; havana_gene "OTTMUSG00000006733.1";
chr4	HAVANA	exon	45911286	45911401	0	+	.	gene_id "ENSMUSG00000035539.15"; transcript_id "ENSMUST00000149903.9"; gene_type "protein_coding"; gene_name "Ccdc180"; transcript_type "protein_coding"; transcript_name "Ccdc180-202"; exon_number 14; exon_id "ENSMUSE00000774602.2"; level 2; protein_id "ENSMUSP00000119784.3"; transcript_support_level "5"; mgi_id "MGI:2685871"; tag "basic"; tag "appris_principal_2"; havana_gene "OTTMUSG00000006733.1"; havana_transcript "OTTMUST00000020844.1";
chr4	HAVANA	CDS	45911286	45911401	0	+	0	gene_id "ENSMUSG00000035539.15"; transcript_id "ENSMUST00000149903.9"; gene_type "protein_coding"; gene_name "Ccdc180"; transcript_type "protein_coding"; transcript_name "Ccdc180-202"; exon_number 14; exon_id "ENSMUSE00000774602.2"; level 2; protein_id "ENSMUSP00000119784.3"; transcript_support_level "5"; mgi_id "MGI:2685871"; tag "basic"; tag "appris_principal_2"; havana_gene "OTTMUSG00000006733.1"; havana_transcript "OTTMUST00000020844.1";
chr4	ENSEMBL	exon	45912738	45912864	0	+	.	gene_id "ENSMUSG00000035539.15"; transcript_id "ENSMUST00000178561.8"; gene_type "protein_coding"; gene_name "Ccdc180"; transcript_type "protein_coding"; transcript_name "Ccdc180-204"; exon_number 16; exon_id "ENSMUSE00000803353.2"; level 3; protein_id "ENSMUSP00000136714.2"; transcript_support_level "5"; mgi_id "MGI:2685871"; tag "basic"; tag "Ensembl_canonical"; tag "GENCODE_Primary"; tag "appris_alternative_2"; tag "CCDS"; ccdsid "CCDS57275.1"; havana_gene "OTTMUSG00000006733.1";
chr4	ENSEMBL	CDS	45912738	45912864	0	+	1	gene_id "ENSMUSG00000035539.15"; transcript_id "ENSMUST00000178561.8"; gene_type "protein_coding"; gene_name "Ccdc180"; transcript_type "protein_coding"; transcript_name "Ccdc180-204"; exon_number 16; exon_id "ENSMUSE00000803353.2"; level 3; protein_id "ENSMUSP00000136714.2"; transcript_support_level "5"; mgi_id "MGI:2685871"; tag "basic"; tag "Ensembl_canonical"; tag "GENCODE_Primary"; tag "appris_alternative_2"; tag "CCDS"; ccdsid "CCDS57275.1"; havana_gene "OTTMUSG00000006733.1";
chr4	HAVANA	exon	45912738	45912864	0	+	.	gene_id "ENSMUSG00000035539.15"; transcript_id "ENSMUST00000149903.9"; gene_type "protein_coding"; gene_name "Ccdc180"; transcript_type "protein_coding"; transcript_name "Ccdc180-202"; exon_number 15; exon_id "ENSMUSE00000803353.2"; level 2; protein_id "ENSMUSP00000119784.3"; transcript_support_level "5"; mgi_id "MGI:2685871"; tag "basic"; tag "appris_principal_2"; havana_gene "OTTMUSG00000006733.1"; havana_transcript "OTTMUST00000020844.1";
chr4	HAVANA	CDS	45912738	45912864	0	+	1	gene_id "ENSMUSG00000035539.15"; transcript_id "ENSMUST00000149903.9"; gene_type "protein_coding"; gene_name "Ccdc180"; transcript_type "protein_coding"; transcript_name "Ccdc180-202"; exon_number 15; exon_id "ENSMUSE00000803353.2"; level 2; protein_id "ENSMUSP00000119784.3"; transcript_support_level "5"; mgi_id "MGI:2685871"; tag "basic"; tag "appris_principal_2"; havana_gene "OTTMUSG00000006733.1"; havana_transcript "OTTMUST00000020844.1";
chr4	ENSEMBL	exon	45914207	45914246	0	+	.	gene_id "ENSMUSG00000035539.15"; transcript_id "ENSMUST00000178561.8"; gene_type "protein_coding"; gene_name "Ccdc180"; transcript_type "protein_coding"; transcript_name "Ccdc180-204"; exon_number 17; exon_id "ENSMUSE00000802156.2"; level 3; protein_id "ENSMUSP00000136714.2"; transcript_support_level "5"; mgi_id "MGI:2685871"; tag "basic"; tag "Ensembl_canonical"; tag "GENCODE_Primary"; tag "appris_alternative_2"; tag "CCDS"; ccdsid "CCDS57275.1"; havana_gene "OTTMUSG00000006733.1";
chr4	ENSEMBL	CDS	45914207	45914246	0	+	0	gene_id "ENSMUSG00000035539.15"; transcript_id "ENSMUST00000178561.8"; gene_type "protein_coding"; gene_name "Ccdc180"; transcript_type "protein_coding"; transcript_name "Ccdc180-204"; exon_number 17; exon_id "ENSMUSE00000802156.2"; level 3; protein_id "ENSMUSP00000136714.2"; transcript_support_level "5"; mgi_id "MGI:2685871"; tag "basic"; tag "Ensembl_canonical"; tag "GENCODE_Primary"; tag "appris_alternative_2"; tag "CCDS"; ccdsid "CCDS57275.1"; havana_gene "OTTMUSG00000006733.1";
chr4	HAVANA	exon	45914207	45914246	0	+	.	gene_id "ENSMUSG00000035539.15"; transcript_id "ENSMUST00000149903.9"; gene_type "protein_coding"; gene_name "Ccdc180"; transcript_type "protein_coding"; transcript_name "Ccdc180-202"; exon_number 16; exon_id "ENSMUSE00000802156.2"; level 2; protein_id "ENSMUSP00000119784.3"; transcript_support_level "5"; mgi_id "MGI:2685871"; tag "basic"; tag "appris_principal_2"; havana_gene "OTTMUSG00000006733.1"; havana_transcript "OTTMUST00000020844.1";
chr4	HAVANA	CDS	45914207	45914246	0	+	0	gene_id "ENSMUSG00000035539.15"; transcript_id "ENSMUST00000149903.9"; gene_type "protein_coding"; gene_name "Ccdc180"; transcript_type "protein_coding"; transcript_name "Ccdc180-202"; exon_number 16; exon_id "ENSMUSE00000802156.2"; level 2; protein_id "ENSMUSP00000119784.3"; transcript_support_level "5"; mgi_id "MGI:2685871"; tag "basic"; tag "appris_principal_2"; havana_gene "OTTMUSG00000006733.1"; havana_transcript "OTTMUST00000020844.1";
chr4	ENSEMBL	exon	45914369	45914880	0	+	.	gene_id "ENSMUSG00000035539.15"; transcript_id "ENSMUST00000178561.8"; gene_type "protein_coding"; gene_name "Ccdc180"; transcript_type "protein_coding"; transcript_name "Ccdc180-204"; exon_number 18; exon_id "ENSMUSE00000753708.2"; level 3; protein_id "ENSMUSP00000136714.2"; transcript_support_level "5"; mgi_id "MGI:2685871"; tag "basic"; tag "Ensembl_canonical"; tag "GENCODE_Primary"; tag "appris_alternative_2"; tag "CCDS"; ccdsid "CCDS57275.1"; havana_gene "OTTMUSG00000006733.1";
chr4	ENSEMBL	CDS	45914369	45914880	0	+	2	gene_id "ENSMUSG00000035539.15"; transcript_id "ENSMUST00000178561.8"; gene_type "protein_coding"; gene_name "Ccdc180"; transcript_type "protein_coding"; transcript_name "Ccdc180-204"; exon_number 18; exon_id "ENSMUSE00000753708.2"; level 3; protein_id "ENSMUSP00000136714.2"; transcript_support_level "5"; mgi_id "MGI:2685871"; tag "basic"; tag "Ensembl_canonical"; tag "GENCODE_Primary"; tag "appris_alternative_2"; tag "CCDS"; ccdsid "CCDS57275.1"; havana_gene "OTTMUSG00000006733.1";
chr4	HAVANA	exon	45914369	45914880	0	+	.	gene_id "ENSMUSG00000035539.15"; transcript_id "ENSMUST00000149903.9"; gene_type "protein_coding"; gene_name "Ccdc180"; transcript_type "protein_coding"; transcript_name "Ccdc180-202"; exon_number 17; exon_id "ENSMUSE00000753708.2"; level 2; protein_id "ENSMUSP00000119784.3"; transcript_support_level "5"; mgi_id "MGI:2685871"; tag "basic"; tag "appris_principal_2"; havana_gene "OTTMUSG00000006733.1"; havana_transcript "OTTMUST00000020844.1";
chr4	HAVANA	CDS	45914369	45914880	0	+	2	gene_id "ENSMUSG00000035539.15"; transcript_id "ENSMUST00000149903.9"; gene_type "protein_coding"; gene_name "Ccdc180"; transcript_type "protein_coding"; transcript_name "Ccdc180-202"; exon_number 17; exon_id "ENSMUSE00000753708.2"; level 2; protein_id "ENSMUSP00000119784.3"; transcript_support_level "5"; mgi_id "MGI:2685871"; tag "basic"; tag "appris_principal_2"; havana_gene "OTTMUSG00000006733.1"; havana_transcript "OTTMUST00000020844.1";
chr4	HAVANA	exon	45914369	45914880	0	+	.	gene_id "ENSMUSG00000035539.15"; transcript_id "ENSMUST00000151024.2"; gene_type "protein_coding"; gene_name "Ccdc180"; transcript_type "protein_coding"; transcript_name "Ccdc180-203"; exon_number 1; exon_id "ENSMUSE00000753708.2"; level 2; protein_id "ENSMUSP00000122332.2"; transcript_support_level "5"; mgi_id "MGI:2685871"; tag "mRNA_start_NF"; tag "mRNA_end_NF"; tag "cds_start_NF"; tag "cds_end_NF"; havana_gene "OTTMUSG00000006733.1"; havana_transcript "OTTMUST00000020845.1";
chr4	HAVANA	CDS	45914369	45914880	0	+	2	gene_id "ENSMUSG00000035539.15"; transcript_id "ENSMUST00000151024.2"; gene_type "protein_coding"; gene_name "Ccdc180"; transcript_type "protein_coding"; transcript_name "Ccdc180-203"; exon_number 1; exon_id "ENSMUSE00000753708.2"; level 2; protein_id "ENSMUSP00000122332.2"; transcript_support_level "5"; mgi_id "MGI:2685871"; tag "mRNA_start_NF"; tag "mRNA_end_NF"; tag "cds_start_NF"; tag "cds_end_NF"; havana_gene "OTTMUSG00000006733.1"; havana_transcript "OTTMUST00000020845.1";
chr4	HAVANA	transcript	45914369	45921936	0	+	.	gene_id "ENSMUSG00000035539.15"; transcript_id "ENSMUST00000151024.2"; gene_type "protein_coding"; gene_name "Ccdc180"; transcript_type "protein_coding"; transcript_name "Ccdc180-203"; level 2; protein_id "ENSMUSP00000122332.2"; transcript_support_level "5"; mgi_id "MGI:2685871"; tag "mRNA_start_NF"; tag "mRNA_end_NF"; tag "cds_start_NF"; tag "cds_end_NF"; havana_gene "OTTMUSG00000006733.1"; havana_transcript "OTTMUST00000020845.1";
chr4	ENSEMBL	exon	45916195	45916412	0	+	.	gene_id "ENSMUSG00000035539.15"; transcript_id "ENSMUST00000178561.8"; gene_type "protein_coding"; gene_name "Ccdc180"; transcript_type "protein_coding"; transcript_name "Ccdc180-204"; exon_number 19; exon_id "ENSMUSE00000674434.2"; level 3; protein_id "ENSMUSP00000136714.2"; transcript_support_level "5"; mgi_id "MGI:2685871"; tag "basic"; tag "Ensembl_canonical"; tag "GENCODE_Primary"; tag "appris_alternative_2"; tag "CCDS"; ccdsid "CCDS57275.1"; havana_gene "OTTMUSG00000006733.1";
chr4	ENSEMBL	CDS	45916195	45916412	0	+	0	gene_id "ENSMUSG00000035539.15"; transcript_id "ENSMUST00000178561.8"; gene_type "protein_coding"; gene_name "Ccdc180"; transcript_type "protein_coding"; transcript_name "Ccdc180-204"; exon_number 19; exon_id "ENSMUSE00000674434.2"; level 3; protein_id "ENSMUSP00000136714.2"; transcript_support_level "5"; mgi_id "MGI:2685871"; tag "basic"; tag "Ensembl_canonical"; tag "GENCODE_Primary"; tag "appris_alternative_2"; tag "CCDS"; ccdsid "CCDS57275.1"; havana_gene "OTTMUSG00000006733.1";
chr4	HAVANA	exon	45916195	45916412	0	+	.	gene_id "ENSMUSG00000035539.15"; transcript_id "ENSMUST00000149903.9"; gene_type "protein_coding"; gene_name "Ccdc180"; transcript_type "protein_coding"; transcript_name "Ccdc180-202"; exon_number 18; exon_id "ENSMUSE00000674434.2"; level 2; protein_id "ENSMUSP00000119784.3"; transcript_support_level "5"; mgi_id "MGI:2685871"; tag "basic"; tag "appris_principal_2"; havana_gene "OTTMUSG00000006733.1"; havana_transcript "OTTMUST00000020844.1";
chr4	HAVANA	CDS	45916195	45916412	0	+	0	gene_id "ENSMUSG00000035539.15"; transcript_id "ENSMUST00000149903.9"; gene_type "protein_coding"; gene_name "Ccdc180"; transcript_type "protein_coding"; transcript_name "Ccdc180-202"; exon_number 18; exon_id "ENSMUSE00000674434.2"; level 2; protein_id "ENSMUSP00000119784.3"; transcript_support_level "5"; mgi_id "MGI:2685871"; tag "basic"; tag "appris_principal_2"; havana_gene "OTTMUSG00000006733.1"; havana_transcript "OTTMUST00000020844.1";
chr4	HAVANA	exon	45916195	45916412	0	+	.	gene_id "ENSMUSG00000035539.15"; transcript_id "ENSMUST00000151024.2"; gene_type "protein_coding"; gene_name "Ccdc180"; transcript_type "protein_coding"; transcript_name "Ccdc180-203"; exon_number 2; exon_id "ENSMUSE00000674434.2"; level 2; protein_id "ENSMUSP00000122332.2"; transcript_support_level "5"; mgi_id "MGI:2685871"; tag "mRNA_start_NF"; tag "mRNA_end_NF"; tag "cds_start_NF"; tag "cds_end_NF"; havana_gene "OTTMUSG00000006733.1"; havana_transcript "OTTMUST00000020845.1";
chr4	HAVANA	CDS	45916195	45916412	0	+	0	gene_id "ENSMUSG00000035539.15"; transcript_id "ENSMUST00000151024.2"; gene_type "protein_coding"; gene_name "Ccdc180"; transcript_type "protein_coding"; transcript_name "Ccdc180-203"; exon_number 2; exon_id "ENSMUSE00000674434.2"; level 2; protein_id "ENSMUSP00000122332.2"; transcript_support_level "5"; mgi_id "MGI:2685871"; tag "mRNA_start_NF"; tag "mRNA_end_NF"; tag "cds_start_NF"; tag "cds_end_NF"; havana_gene "OTTMUSG00000006733.1"; havana_transcript "OTTMUST00000020845.1";
chr4	ENSEMBL	exon	45917389	45917564	0	+	.	gene_id "ENSMUSG00000035539.15"; transcript_id "ENSMUST00000178561.8"; gene_type "protein_coding"; gene_name "Ccdc180"; transcript_type "protein_coding"; transcript_name "Ccdc180-204"; exon_number 20; exon_id "ENSMUSE00000674433.2"; level 3; protein_id "ENSMUSP00000136714.2"; transcript_support_level "5"; mgi_id "MGI:2685871"; tag "basic"; tag "Ensembl_canonical"; tag "GENCODE_Primary"; tag "appris_alternative_2"; tag "CCDS"; ccdsid "CCDS57275.1"; havana_gene "OTTMUSG00000006733.1";
chr4	ENSEMBL	CDS	45917389	45917564	0	+	1	gene_id "ENSMUSG00000035539.15"; transcript_id "ENSMUST00000178561.8"; gene_type "protein_coding"; gene_name "Ccdc180"; transcript_type "protein_coding"; transcript_name "Ccdc180-204"; exon_number 20; exon_id "ENSMUSE00000674433.2"; level 3; protein_id "ENSMUSP00000136714.2"; transcript_support_level "5"; mgi_id "MGI:2685871"; tag "basic"; tag "Ensembl_canonical"; tag "GENCODE_Primary"; tag "appris_alternative_2"; tag "CCDS"; ccdsid "CCDS57275.1"; havana_gene "OTTMUSG00000006733.1";
chr4	HAVANA	exon	45917389	45917564	0	+	.	gene_id "ENSMUSG00000035539.15"; transcript_id "ENSMUST00000151024.2"; gene_type "protein_coding"; gene_name "Ccdc180"; transcript_type "protein_coding"; transcript_name "Ccdc180-203"; exon_number 3; exon_id "ENSMUSE00000674433.2"; level 2; protein_id "ENSMUSP00000122332.2"; transcript_support_level "5"; mgi_id "MGI:2685871"; tag "mRNA_start_NF"; tag "mRNA_end_NF"; tag "cds_start_NF"; tag "cds_end_NF"; havana_gene "OTTMUSG00000006733.1"; havana_transcript "OTTMUST00000020845.1";
chr4	HAVANA	CDS	45917389	45917564	0	+	1	gene_id "ENSMUSG00000035539.15"; transcript_id "ENSMUST00000151024.2"; gene_type "protein_coding"; gene_name "Ccdc180"; transcript_type "protein_coding"; transcript_name "Ccdc180-203"; exon_number 3; exon_id "ENSMUSE00000674433.2"; level 2; protein_id "ENSMUSP00000122332.2"; transcript_support_level "5"; mgi_id "MGI:2685871"; tag "mRNA_start_NF"; tag "mRNA_end_NF"; tag "cds_start_NF"; tag "cds_end_NF"; havana_gene "OTTMUSG00000006733.1"; havana_transcript "OTTMUST00000020845.1";
chr4	ENSEMBL	exon	45920844	45921024	0	+	.	gene_id "ENSMUSG00000035539.15"; transcript_id "ENSMUST00000178561.8"; gene_type "protein_coding"; gene_name "Ccdc180"; transcript_type "protein_coding"; transcript_name "Ccdc180-204"; exon_number 21; exon_id "ENSMUSE00000674432.2"; level 3; protein_id "ENSMUSP00000136714.2"; transcript_support_level "5"; mgi_id "MGI:2685871"; tag "basic"; tag "Ensembl_canonical"; tag "GENCODE_Primary"; tag "appris_alternative_2"; tag "CCDS"; ccdsid "CCDS57275.1"; havana_gene "OTTMUSG00000006733.1";
chr4	ENSEMBL	CDS	45920844	45921024	0	+	2	gene_id "ENSMUSG00000035539.15"; transcript_id "ENSMUST00000178561.8"; gene_type "protein_coding"; gene_name "Ccdc180"; transcript_type "protein_coding"; transcript_name "Ccdc180-204"; exon_number 21; exon_id "ENSMUSE00000674432.2"; level 3; protein_id "ENSMUSP00000136714.2"; transcript_support_level "5"; mgi_id "MGI:2685871"; tag "basic"; tag "Ensembl_canonical"; tag "GENCODE_Primary"; tag "appris_alternative_2"; tag "CCDS"; ccdsid "CCDS57275.1"; havana_gene "OTTMUSG00000006733.1";
chr4	HAVANA	exon	45920844	45921024	0	+	.	gene_id "ENSMUSG00000035539.15"; transcript_id "ENSMUST00000151024.2"; gene_type "protein_coding"; gene_name "Ccdc180"; transcript_type "protein_coding"; transcript_name "Ccdc180-203"; exon_number 4; exon_id "ENSMUSE00000674432.2"; level 2; protein_id "ENSMUSP00000122332.2"; transcript_support_level "5"; mgi_id "MGI:2685871"; tag "mRNA_start_NF"; tag "mRNA_end_NF"; tag "cds_start_NF"; tag "cds_end_NF"; havana_gene "OTTMUSG00000006733.1"; havana_transcript "OTTMUST00000020845.1";
chr4	HAVANA	CDS	45920844	45921024	0	+	2	gene_id "ENSMUSG00000035539.15"; transcript_id "ENSMUST00000151024.2"; gene_type "protein_coding"; gene_name "Ccdc180"; transcript_type "protein_coding"; transcript_name "Ccdc180-203"; exon_number 4; exon_id "ENSMUSE00000674432.2"; level 2; protein_id "ENSMUSP00000122332.2"; transcript_support_level "5"; mgi_id "MGI:2685871"; tag "mRNA_start_NF"; tag "mRNA_end_NF"; tag "cds_start_NF"; tag "cds_end_NF"; havana_gene "OTTMUSG00000006733.1"; havana_transcript "OTTMUST00000020845.1";
chr4	HAVANA	exon	45921897	45921936	0	+	.	gene_id "ENSMUSG00000035539.15"; transcript_id "ENSMUST00000151024.2"; gene_type "protein_coding"; gene_name "Ccdc180"; transcript_type "protein_coding"; transcript_name "Ccdc180-203"; exon_number 5; exon_id "ENSMUSE00000866585.2"; level 2; protein_id "ENSMUSP00000122332.2"; transcript_support_level "5"; mgi_id "MGI:2685871"; tag "mRNA_start_NF"; tag "mRNA_end_NF"; tag "cds_start_NF"; tag "cds_end_NF"; havana_gene "OTTMUSG00000006733.1"; havana_transcript "OTTMUST00000020845.1";
chr4	HAVANA	CDS	45921897	45921936	0	+	1	gene_id "ENSMUSG00000035539.15"; transcript_id "ENSMUST00000151024.2"; gene_type "protein_coding"; gene_name "Ccdc180"; transcript_type "protein_coding"; transcript_name "Ccdc180-203"; exon_number 5; exon_id "ENSMUSE00000866585.2"; level 2; protein_id "ENSMUSP00000122332.2"; transcript_support_level "5"; mgi_id "MGI:2685871"; tag "mRNA_start_NF"; tag "mRNA_end_NF"; tag "cds_start_NF"; tag "cds_end_NF"; havana_gene "OTTMUSG00000006733.1"; havana_transcript "OTTMUST00000020845.1";
chr4	ENSEMBL	exon	45921897	45922043	0	+	.	gene_id "ENSMUSG00000035539.15"; transcript_id "ENSMUST00000178561.8"; gene_type "protein_coding"; gene_name "Ccdc180"; transcript_type "protein_coding"; transcript_name "Ccdc180-204"; exon_number 22; exon_id "ENSMUSE00000985711.2"; level 3; protein_id "ENSMUSP00000136714.2"; transcript_support_level "5"; mgi_id "MGI:2685871"; tag "basic"; tag "Ensembl_canonical"; tag "GENCODE_Primary"; tag "appris_alternative_2"; tag "CCDS"; ccdsid "CCDS57275.1"; havana_gene "OTTMUSG00000006733.1";
chr4	ENSEMBL	CDS	45921897	45922043	0	+	1	gene_id "ENSMUSG00000035539.15"; transcript_id "ENSMUST00000178561.8"; gene_type "protein_coding"; gene_name "Ccdc180"; transcript_type "protein_coding"; transcript_name "Ccdc180-204"; exon_number 22; exon_id "ENSMUSE00000985711.2"; level 3; protein_id "ENSMUSP00000136714.2"; transcript_support_level "5"; mgi_id "MGI:2685871"; tag "basic"; tag "Ensembl_canonical"; tag "GENCODE_Primary"; tag "appris_alternative_2"; tag "CCDS"; ccdsid "CCDS57275.1"; havana_gene "OTTMUSG00000006733.1";
chr4	ENSEMBL	exon	45923164	45923308	0	+	.	gene_id "ENSMUSG00000035539.15"; transcript_id "ENSMUST00000178561.8"; gene_type "protein_coding"; gene_name "Ccdc180"; transcript_type "protein_coding"; transcript_name "Ccdc180-204"; exon_number 23; exon_id "ENSMUSE00000815903.2"; level 3; protein_id "ENSMUSP00000136714.2"; transcript_support_level "5"; mgi_id "MGI:2685871"; tag "basic"; tag "Ensembl_canonical"; tag "GENCODE_Primary"; tag "appris_alternative_2"; tag "CCDS"; ccdsid "CCDS57275.1"; havana_gene "OTTMUSG00000006733.1";
chr4	ENSEMBL	CDS	45923164	45923308	0	+	1	gene_id "ENSMUSG00000035539.15"; transcript_id "ENSMUST00000178561.8"; gene_type "protein_coding"; gene_name "Ccdc180"; transcript_type "protein_coding"; transcript_name "Ccdc180-204"; exon_number 23; exon_id "ENSMUSE00000815903.2"; level 3; protein_id "ENSMUSP00000136714.2"; transcript_support_level "5"; mgi_id "MGI:2685871"; tag "basic"; tag "Ensembl_canonical"; tag "GENCODE_Primary"; tag "appris_alternative_2"; tag "CCDS"; ccdsid "CCDS57275.1"; havana_gene "OTTMUSG00000006733.1";
chr4	HAVANA	exon	45923164	45923308	0	+	.	gene_id "ENSMUSG00000035539.15"; transcript_id "ENSMUST00000149903.9"; gene_type "protein_coding"; gene_name "Ccdc180"; transcript_type "protein_coding"; transcript_name "Ccdc180-202"; exon_number 19; exon_id "ENSMUSE00000815903.2"; level 2; protein_id "ENSMUSP00000119784.3"; transcript_support_level "5"; mgi_id "MGI:2685871"; tag "basic"; tag "appris_principal_2"; havana_gene "OTTMUSG00000006733.1"; havana_transcript "OTTMUST00000020844.1";
chr4	HAVANA	CDS	45923164	45923308	0	+	1	gene_id "ENSMUSG00000035539.15"; transcript_id "ENSMUST00000149903.9"; gene_type "protein_coding"; gene_name "Ccdc180"; transcript_type "protein_coding"; transcript_name "Ccdc180-202"; exon_number 19; exon_id "ENSMUSE00000815903.2"; level 2; protein_id "ENSMUSP00000119784.3"; transcript_support_level "5"; mgi_id "MGI:2685871"; tag "basic"; tag "appris_principal_2"; havana_gene "OTTMUSG00000006733.1"; havana_transcript "OTTMUST00000020844.1";
chr4	ENSEMBL	exon	45923482	45923598	0	+	.	gene_id "ENSMUSG00000035539.15"; transcript_id "ENSMUST00000178561.8"; gene_type "protein_coding"; gene_name "Ccdc180"; transcript_type "protein_coding"; transcript_name "Ccdc180-204"; exon_number 24; exon_id "ENSMUSE00000801453.2"; level 3; protein_id "ENSMUSP00000136714.2"; transcript_support_level "5"; mgi_id "MGI:2685871"; tag "basic"; tag "Ensembl_canonical"; tag "GENCODE_Primary"; tag "appris_alternative_2"; tag "CCDS"; ccdsid "CCDS57275.1"; havana_gene "OTTMUSG00000006733.1";
chr4	ENSEMBL	CDS	45923482	45923598	0	+	0	gene_id "ENSMUSG00000035539.15"; transcript_id "ENSMUST00000178561.8"; gene_type "protein_coding"; gene_name "Ccdc180"; transcript_type "protein_coding"; transcript_name "Ccdc180-204"; exon_number 24; exon_id "ENSMUSE00000801453.2"; level 3; protein_id "ENSMUSP00000136714.2"; transcript_support_level "5"; mgi_id "MGI:2685871"; tag "basic"; tag "Ensembl_canonical"; tag "GENCODE_Primary"; tag "appris_alternative_2"; tag "CCDS"; ccdsid "CCDS57275.1"; havana_gene "OTTMUSG00000006733.1";
chr4	HAVANA	exon	45923482	45923598	0	+	.	gene_id "ENSMUSG00000035539.15"; transcript_id "ENSMUST00000149903.9"; gene_type "protein_coding"; gene_name "Ccdc180"; transcript_type "protein_coding"; transcript_name "Ccdc180-202"; exon_number 20; exon_id "ENSMUSE00000801453.2"; level 2; protein_id "ENSMUSP00000119784.3"; transcript_support_level "5"; mgi_id "MGI:2685871"; tag "basic"; tag "appris_principal_2"; havana_gene "OTTMUSG00000006733.1"; havana_transcript "OTTMUST00000020844.1";
chr4	HAVANA	CDS	45923482	45923598	0	+	0	gene_id "ENSMUSG00000035539.15"; transcript_id "ENSMUST00000149903.9"; gene_type "protein_coding"; gene_name "Ccdc180"; transcript_type "protein_coding"; transcript_name "Ccdc180-202"; exon_number 20; exon_id "ENSMUSE00000801453.2"; level 2; protein_id "ENSMUSP00000119784.3"; transcript_support_level "5"; mgi_id "MGI:2685871"; tag "basic"; tag "appris_principal_2"; havana_gene "OTTMUSG00000006733.1"; havana_transcript "OTTMUST00000020844.1";
chr4	ENSEMBL	exon	45926170	45926268	0	+	.	gene_id "ENSMUSG00000035539.15"; transcript_id "ENSMUST00000178561.8"; gene_type "protein_coding"; gene_name "Ccdc180"; transcript_type "protein_coding"; transcript_name "Ccdc180-204"; exon_number 25; exon_id "ENSMUSE00000736163.2"; level 3; protein_id "ENSMUSP00000136714.2"; transcript_support_level "5"; mgi_id "MGI:2685871"; tag "basic"; tag "Ensembl_canonical"; tag "GENCODE_Primary"; tag "appris_alternative_2"; tag "CCDS"; ccdsid "CCDS57275.1"; havana_gene "OTTMUSG00000006733.1";
chr4	ENSEMBL	CDS	45926170	45926268	0	+	0	gene_id "ENSMUSG00000035539.15"; transcript_id "ENSMUST00000178561.8"; gene_type "protein_coding"; gene_name "Ccdc180"; transcript_type "protein_coding"; transcript_name "Ccdc180-204"; exon_number 25; exon_id "ENSMUSE00000736163.2"; level 3; protein_id "ENSMUSP00000136714.2"; transcript_support_level "5"; mgi_id "MGI:2685871"; tag "basic"; tag "Ensembl_canonical"; tag "GENCODE_Primary"; tag "appris_alternative_2"; tag "CCDS"; ccdsid "CCDS57275.1"; havana_gene "OTTMUSG00000006733.1";
chr4	HAVANA	exon	45926170	45926268	0	+	.	gene_id "ENSMUSG00000035539.15"; transcript_id "ENSMUST00000149903.9"; gene_type "protein_coding"; gene_name "Ccdc180"; transcript_type "protein_coding"; transcript_name "Ccdc180-202"; exon_number 21; exon_id "ENSMUSE00000736163.2"; level 2; protein_id "ENSMUSP00000119784.3"; transcript_support_level "5"; mgi_id "MGI:2685871"; tag "basic"; tag "appris_principal_2"; havana_gene "OTTMUSG00000006733.1"; havana_transcript "OTTMUST00000020844.1";
chr4	HAVANA	CDS	45926170	45926268	0	+	0	gene_id "ENSMUSG00000035539.15"; transcript_id "ENSMUST00000149903.9"; gene_type "protein_coding"; gene_name "Ccdc180"; transcript_type "protein_coding"; transcript_name "Ccdc180-202"; exon_number 21; exon_id "ENSMUSE00000736163.2"; level 2; protein_id "ENSMUSP00000119784.3"; transcript_support_level "5"; mgi_id "MGI:2685871"; tag "basic"; tag "appris_principal_2"; havana_gene "OTTMUSG00000006733.1"; havana_transcript "OTTMUST00000020844.1";
chr4	ENSEMBL	exon	45927944	45928063	0	+	.	gene_id "ENSMUSG00000035539.15"; transcript_id "ENSMUST00000178561.8"; gene_type "protein_coding"; gene_name "Ccdc180"; transcript_type "protein_coding"; transcript_name "Ccdc180-204"; exon_number 26; exon_id "ENSMUSE00000740129.2"; level 3; protein_id "ENSMUSP00000136714.2"; transcript_support_level "5"; mgi_id "MGI:2685871"; tag "basic"; tag "Ensembl_canonical"; tag "GENCODE_Primary"; tag "appris_alternative_2"; tag "CCDS"; ccdsid "CCDS57275.1"; havana_gene "OTTMUSG00000006733.1";
chr4	ENSEMBL	CDS	45927944	45928063	0	+	0	gene_id "ENSMUSG00000035539.15"; transcript_id "ENSMUST00000178561.8"; gene_type "protein_coding"; gene_name "Ccdc180"; transcript_type "protein_coding"; transcript_name "Ccdc180-204"; exon_number 26; exon_id "ENSMUSE00000740129.2"; level 3; protein_id "ENSMUSP00000136714.2"; transcript_support_level "5"; mgi_id "MGI:2685871"; tag "basic"; tag "Ensembl_canonical"; tag "GENCODE_Primary"; tag "appris_alternative_2"; tag "CCDS"; ccdsid "CCDS57275.1"; havana_gene "OTTMUSG00000006733.1";
chr4	HAVANA	exon	45927944	45928063	0	+	.	gene_id "ENSMUSG00000035539.15"; transcript_id "ENSMUST00000149903.9"; gene_type "protein_coding"; gene_name "Ccdc180"; transcript_type "protein_coding"; transcript_name "Ccdc180-202"; exon_number 22; exon_id "ENSMUSE00000740129.2"; level 2; protein_id "ENSMUSP00000119784.3"; transcript_support_level "5"; mgi_id "MGI:2685871"; tag "basic"; tag "appris_principal_2"; havana_gene "OTTMUSG00000006733.1"; havana_transcript "OTTMUST00000020844.1";
chr4	HAVANA	CDS	45927944	45928063	0	+	0	gene_id "ENSMUSG00000035539.15"; transcript_id "ENSMUST00000149903.9"; gene_type "protein_coding"; gene_name "Ccdc180"; transcript_type "protein_coding"; transcript_name "Ccdc180-202"; exon_number 22; exon_id "ENSMUSE00000740129.2"; level 2; protein_id "ENSMUSP00000119784.3"; transcript_support_level "5"; mgi_id "MGI:2685871"; tag "basic"; tag "appris_principal_2"; havana_gene "OTTMUSG00000006733.1"; havana_transcript "OTTMUST00000020844.1";
chr4	ENSEMBL	exon	45929539	45929711	0	+	.	gene_id "ENSMUSG00000035539.15"; transcript_id "ENSMUST00000178561.8"; gene_type "protein_coding"; gene_name "Ccdc180"; transcript_type "protein_coding"; transcript_name "Ccdc180-204"; exon_number 27; exon_id "ENSMUSE00000730593.2"; level 3; protein_id "ENSMUSP00000136714.2"; transcript_support_level "5"; mgi_id "MGI:2685871"; tag "basic"; tag "Ensembl_canonical"; tag "GENCODE_Primary"; tag "appris_alternative_2"; tag "CCDS"; ccdsid "CCDS57275.1"; havana_gene "OTTMUSG00000006733.1";
chr4	ENSEMBL	CDS	45929539	45929711	0	+	0	gene_id "ENSMUSG00000035539.15"; transcript_id "ENSMUST00000178561.8"; gene_type "protein_coding"; gene_name "Ccdc180"; transcript_type "protein_coding"; transcript_name "Ccdc180-204"; exon_number 27; exon_id "ENSMUSE00000730593.2"; level 3; protein_id "ENSMUSP00000136714.2"; transcript_support_level "5"; mgi_id "MGI:2685871"; tag "basic"; tag "Ensembl_canonical"; tag "GENCODE_Primary"; tag "appris_alternative_2"; tag "CCDS"; ccdsid "CCDS57275.1"; havana_gene "OTTMUSG00000006733.1";
chr4	HAVANA	exon	45929539	45929711	0	+	.	gene_id "ENSMUSG00000035539.15"; transcript_id "ENSMUST00000149903.9"; gene_type "protein_coding"; gene_name "Ccdc180"; transcript_type "protein_coding"; transcript_name "Ccdc180-202"; exon_number 23; exon_id "ENSMUSE00000730593.2"; level 2; protein_id "ENSMUSP00000119784.3"; transcript_support_level "5"; mgi_id "MGI:2685871"; tag "basic"; tag "appris_principal_2"; havana_gene "OTTMUSG00000006733.1"; havana_transcript "OTTMUST00000020844.1";
chr4	HAVANA	CDS	45929539	45929711	0	+	0	gene_id "ENSMUSG00000035539.15"; transcript_id "ENSMUST00000149903.9"; gene_type "protein_coding"; gene_name "Ccdc180"; transcript_type "protein_coding"; transcript_name "Ccdc180-202"; exon_number 23; exon_id "ENSMUSE00000730593.2"; level 2; protein_id "ENSMUSP00000119784.3"; transcript_support_level "5"; mgi_id "MGI:2685871"; tag "basic"; tag "appris_principal_2"; havana_gene "OTTMUSG00000006733.1"; havana_transcript "OTTMUST00000020844.1";
chr4	ENSEMBL	exon	45929954	45930006	0	+	.	gene_id "ENSMUSG00000035539.15"; transcript_id "ENSMUST00000178561.8"; gene_type "protein_coding"; gene_name "Ccdc180"; transcript_type "protein_coding"; transcript_name "Ccdc180-204"; exon_number 28; exon_id "ENSMUSE00000829315.2"; level 3; protein_id "ENSMUSP00000136714.2"; transcript_support_level "5"; mgi_id "MGI:2685871"; tag "basic"; tag "Ensembl_canonical"; tag "GENCODE_Primary"; tag "appris_alternative_2"; tag "CCDS"; ccdsid "CCDS57275.1"; havana_gene "OTTMUSG00000006733.1";
chr4	ENSEMBL	CDS	45929954	45930006	0	+	1	gene_id "ENSMUSG00000035539.15"; transcript_id "ENSMUST00000178561.8"; gene_type "protein_coding"; gene_name "Ccdc180"; transcript_type "protein_coding"; transcript_name "Ccdc180-204"; exon_number 28; exon_id "ENSMUSE00000829315.2"; level 3; protein_id "ENSMUSP00000136714.2"; transcript_support_level "5"; mgi_id "MGI:2685871"; tag "basic"; tag "Ensembl_canonical"; tag "GENCODE_Primary"; tag "appris_alternative_2"; tag "CCDS"; ccdsid "CCDS57275.1"; havana_gene "OTTMUSG00000006733.1";
chr4	HAVANA	exon	45929954	45930006	0	+	.	gene_id "ENSMUSG00000035539.15"; transcript_id "ENSMUST00000149903.9"; gene_type "protein_coding"; gene_name "Ccdc180"; transcript_type "protein_coding"; transcript_name "Ccdc180-202"; exon_number 24; exon_id "ENSMUSE00000829315.2"; level 2; protein_id "ENSMUSP00000119784.3"; transcript_support_level "5"; mgi_id "MGI:2685871"; tag "basic"; tag "appris_principal_2"; havana_gene "OTTMUSG00000006733.1"; havana_transcript "OTTMUST00000020844.1";
chr4	HAVANA	CDS	45929954	45930006	0	+	1	gene_id "ENSMUSG00000035539.15"; transcript_id "ENSMUST00000149903.9"; gene_type "protein_coding"; gene_name "Ccdc180"; transcript_type "protein_coding"; transcript_name "Ccdc180-202"; exon_number 24; exon_id "ENSMUSE00000829315.2"; level 2; protein_id "ENSMUSP00000119784.3"; transcript_support_level "5"; mgi_id "MGI:2685871"; tag "basic"; tag "appris_principal_2"; havana_gene "OTTMUSG00000006733.1"; havana_transcript "OTTMUST00000020844.1";
chr4	ENSEMBL	exon	45930120	45930195	0	+	.	gene_id "ENSMUSG00000035539.15"; transcript_id "ENSMUST00000178561.8"; gene_type "protein_coding"; gene_name "Ccdc180"; transcript_type "protein_coding"; transcript_name "Ccdc180-204"; exon_number 29; exon_id "ENSMUSE00000733984.2"; level 3; protein_id "ENSMUSP00000136714.2"; transcript_support_level "5"; mgi_id "MGI:2685871"; tag "basic"; tag "Ensembl_canonical"; tag "GENCODE_Primary"; tag "appris_alternative_2"; tag "CCDS"; ccdsid "CCDS57275.1"; havana_gene "OTTMUSG00000006733.1";
chr4	ENSEMBL	CDS	45930120	45930195	0	+	2	gene_id "ENSMUSG00000035539.15"; transcript_id "ENSMUST00000178561.8"; gene_type "protein_coding"; gene_name "Ccdc180"; transcript_type "protein_coding"; transcript_name "Ccdc180-204"; exon_number 29; exon_id "ENSMUSE00000733984.2"; level 3; protein_id "ENSMUSP00000136714.2"; transcript_support_level "5"; mgi_id "MGI:2685871"; tag "basic"; tag "Ensembl_canonical"; tag "GENCODE_Primary"; tag "appris_alternative_2"; tag "CCDS"; ccdsid "CCDS57275.1"; havana_gene "OTTMUSG00000006733.1";
chr4	HAVANA	exon	45930120	45930195	0	+	.	gene_id "ENSMUSG00000035539.15"; transcript_id "ENSMUST00000149903.9"; gene_type "protein_coding"; gene_name "Ccdc180"; transcript_type "protein_coding"; transcript_name "Ccdc180-202"; exon_number 25; exon_id "ENSMUSE00000733984.2"; level 2; protein_id "ENSMUSP00000119784.3"; transcript_support_level "5"; mgi_id "MGI:2685871"; tag "basic"; tag "appris_principal_2"; havana_gene "OTTMUSG00000006733.1"; havana_transcript "OTTMUST00000020844.1";
chr4	HAVANA	CDS	45930120	45930195	0	+	2	gene_id "ENSMUSG00000035539.15"; transcript_id "ENSMUST00000149903.9"; gene_type "protein_coding"; gene_name "Ccdc180"; transcript_type "protein_coding"; transcript_name "Ccdc180-202"; exon_number 25; exon_id "ENSMUSE00000733984.2"; level 2; protein_id "ENSMUSP00000119784.3"; transcript_support_level "5"; mgi_id "MGI:2685871"; tag "basic"; tag "appris_principal_2"; havana_gene "OTTMUSG00000006733.1"; havana_transcript "OTTMUST00000020844.1";
chr4	ENSEMBL	exon	45932455	45932532	0	+	.	gene_id "ENSMUSG00000035539.15"; transcript_id "ENSMUST00000178561.8"; gene_type "protein_coding"; gene_name "Ccdc180"; transcript_type "protein_coding"; transcript_name "Ccdc180-204"; exon_number 30; exon_id "ENSMUSE00000819119.2"; level 3; protein_id "ENSMUSP00000136714.2"; transcript_support_level "5"; mgi_id "MGI:2685871"; tag "basic"; tag "Ensembl_canonical"; tag "GENCODE_Primary"; tag "appris_alternative_2"; tag "CCDS"; ccdsid "CCDS57275.1"; havana_gene "OTTMUSG00000006733.1";
chr4	ENSEMBL	CDS	45932455	45932532	0	+	1	gene_id "ENSMUSG00000035539.15"; transcript_id "ENSMUST00000178561.8"; gene_type "protein_coding"; gene_name "Ccdc180"; transcript_type "protein_coding"; transcript_name "Ccdc180-204"; exon_number 30; exon_id "ENSMUSE00000819119.2"; level 3; protein_id "ENSMUSP00000136714.2"; transcript_support_level "5"; mgi_id "MGI:2685871"; tag "basic"; tag "Ensembl_canonical"; tag "GENCODE_Primary"; tag "appris_alternative_2"; tag "CCDS"; ccdsid "CCDS57275.1"; havana_gene "OTTMUSG00000006733.1";
chr4	HAVANA	exon	45932455	45932532	0	+	.	gene_id "ENSMUSG00000035539.15"; transcript_id "ENSMUST00000149903.9"; gene_type "protein_coding"; gene_name "Ccdc180"; transcript_type "protein_coding"; transcript_name "Ccdc180-202"; exon_number 26; exon_id "ENSMUSE00000819119.2"; level 2; protein_id "ENSMUSP00000119784.3"; transcript_support_level "5"; mgi_id "MGI:2685871"; tag "basic"; tag "appris_principal_2"; havana_gene "OTTMUSG00000006733.1"; havana_transcript "OTTMUST00000020844.1";
chr4	HAVANA	CDS	45932455	45932532	0	+	1	gene_id "ENSMUSG00000035539.15"; transcript_id "ENSMUST00000149903.9"; gene_type "protein_coding"; gene_name "Ccdc180"; transcript_type "protein_coding"; transcript_name "Ccdc180-202"; exon_number 26; exon_id "ENSMUSE00000819119.2"; level 2; protein_id "ENSMUSP00000119784.3"; transcript_support_level "5"; mgi_id "MGI:2685871"; tag "basic"; tag "appris_principal_2"; havana_gene "OTTMUSG00000006733.1"; havana_transcript "OTTMUST00000020844.1";
chr4	sragcm37_es	exon	45932652	45932688	0.899594111320806	+	.	gene_id "ENSMUSG00000035539.15"; transcript_id "ENSMUSG00000035539.15_tx_2"; exon_id "chr4_45932652_45932688_+"; exonnum "1"; txlen "1071";
chr4	sragcm37_es	exon	45932652	45932688	0.282430837506748	+	.	gene_id "ENSMUSG00000035539.15"; transcript_id "ENSMUSG00000035539.15_tx_5"; exon_id "chr4_45932652_45932688_+"; exonnum "1"; txlen "910";
chr4	ENSEMBL	exon	45940910	45940976	0	+	.	gene_id "ENSMUSG00000035539.15"; transcript_id "ENSMUST00000178561.8"; gene_type "protein_coding"; gene_name "Ccdc180"; transcript_type "protein_coding"; transcript_name "Ccdc180-204"; exon_number 31; exon_id "ENSMUSE00000789337.2"; level 3; protein_id "ENSMUSP00000136714.2"; transcript_support_level "5"; mgi_id "MGI:2685871"; tag "basic"; tag "Ensembl_canonical"; tag "GENCODE_Primary"; tag "appris_alternative_2"; tag "CCDS"; ccdsid "CCDS57275.1"; havana_gene "OTTMUSG00000006733.1";
chr4	ENSEMBL	CDS	45940910	45940976	0	+	1	gene_id "ENSMUSG00000035539.15"; transcript_id "ENSMUST00000178561.8"; gene_type "protein_coding"; gene_name "Ccdc180"; transcript_type "protein_coding"; transcript_name "Ccdc180-204"; exon_number 31; exon_id "ENSMUSE00000789337.2"; level 3; protein_id "ENSMUSP00000136714.2"; transcript_support_level "5"; mgi_id "MGI:2685871"; tag "basic"; tag "Ensembl_canonical"; tag "GENCODE_Primary"; tag "appris_alternative_2"; tag "CCDS"; ccdsid "CCDS57275.1"; havana_gene "OTTMUSG00000006733.1";
chr4	HAVANA	exon	45940910	45940976	0	+	.	gene_id "ENSMUSG00000035539.15"; transcript_id "ENSMUST00000149903.9"; gene_type "protein_coding"; gene_name "Ccdc180"; transcript_type "protein_coding"; transcript_name "Ccdc180-202"; exon_number 27; exon_id "ENSMUSE00000789337.2"; level 2; protein_id "ENSMUSP00000119784.3"; transcript_support_level "5"; mgi_id "MGI:2685871"; tag "basic"; tag "appris_principal_2"; havana_gene "OTTMUSG00000006733.1"; havana_transcript "OTTMUST00000020844.1";
chr4	HAVANA	CDS	45940910	45940976	0	+	1	gene_id "ENSMUSG00000035539.15"; transcript_id "ENSMUST00000149903.9"; gene_type "protein_coding"; gene_name "Ccdc180"; transcript_type "protein_coding"; transcript_name "Ccdc180-202"; exon_number 27; exon_id "ENSMUSE00000789337.2"; level 2; protein_id "ENSMUSP00000119784.3"; transcript_support_level "5"; mgi_id "MGI:2685871"; tag "basic"; tag "appris_principal_2"; havana_gene "OTTMUSG00000006733.1"; havana_transcript "OTTMUST00000020844.1";
chr4	ENSEMBL_gcm37	exon	45940910	45940976	0.899594111320806	+	.	gene_id "ENSMUSG00000035539.15"; transcript_id "ENSMUSG00000035539.15_tx_2"; exon_id "chr4_45940910_45940976_+"; exonnum "2"; txlen "1071";
chr4	ENSEMBL_gcm37	exon	45940910	45940976	0.282430837506748	+	.	gene_id "ENSMUSG00000035539.15"; transcript_id "ENSMUSG00000035539.15_tx_5"; exon_id "chr4_45940910_45940976_+"; exonnum "2"; txlen "910";
chr4	ENSEMBL	exon	45941783	45941924	0	+	.	gene_id "ENSMUSG00000035539.15"; transcript_id "ENSMUST00000178561.8"; gene_type "protein_coding"; gene_name "Ccdc180"; transcript_type "protein_coding"; transcript_name "Ccdc180-204"; exon_number 32; exon_id "ENSMUSE00000734845.2"; level 3; protein_id "ENSMUSP00000136714.2"; transcript_support_level "5"; mgi_id "MGI:2685871"; tag "basic"; tag "Ensembl_canonical"; tag "GENCODE_Primary"; tag "appris_alternative_2"; tag "CCDS"; ccdsid "CCDS57275.1"; havana_gene "OTTMUSG00000006733.1";
chr4	ENSEMBL	CDS	45941783	45941924	0	+	0	gene_id "ENSMUSG00000035539.15"; transcript_id "ENSMUST00000178561.8"; gene_type "protein_coding"; gene_name "Ccdc180"; transcript_type "protein_coding"; transcript_name "Ccdc180-204"; exon_number 32; exon_id "ENSMUSE00000734845.2"; level 3; protein_id "ENSMUSP00000136714.2"; transcript_support_level "5"; mgi_id "MGI:2685871"; tag "basic"; tag "Ensembl_canonical"; tag "GENCODE_Primary"; tag "appris_alternative_2"; tag "CCDS"; ccdsid "CCDS57275.1"; havana_gene "OTTMUSG00000006733.1";
chr4	HAVANA	exon	45941783	45941924	0	+	.	gene_id "ENSMUSG00000035539.15"; transcript_id "ENSMUST00000149903.9"; gene_type "protein_coding"; gene_name "Ccdc180"; transcript_type "protein_coding"; transcript_name "Ccdc180-202"; exon_number 28; exon_id "ENSMUSE00000734845.2"; level 2; protein_id "ENSMUSP00000119784.3"; transcript_support_level "5"; mgi_id "MGI:2685871"; tag "basic"; tag "appris_principal_2"; havana_gene "OTTMUSG00000006733.1"; havana_transcript "OTTMUST00000020844.1";
chr4	HAVANA	CDS	45941783	45941924	0	+	0	gene_id "ENSMUSG00000035539.15"; transcript_id "ENSMUST00000149903.9"; gene_type "protein_coding"; gene_name "Ccdc180"; transcript_type "protein_coding"; transcript_name "Ccdc180-202"; exon_number 28; exon_id "ENSMUSE00000734845.2"; level 2; protein_id "ENSMUSP00000119784.3"; transcript_support_level "5"; mgi_id "MGI:2685871"; tag "basic"; tag "appris_principal_2"; havana_gene "OTTMUSG00000006733.1"; havana_transcript "OTTMUST00000020844.1";
chr4	ENSEMBL_gcm37	exon	45941783	45941924	0.899594111320806	+	.	gene_id "ENSMUSG00000035539.15"; transcript_id "ENSMUSG00000035539.15_tx_2"; exon_id "chr4_45941783_45941924_+"; exonnum "3"; txlen "1071";
chr4	ENSEMBL_gcm37	exon	45941783	45941924	0.282430837506748	+	.	gene_id "ENSMUSG00000035539.15"; transcript_id "ENSMUSG00000035539.15_tx_5"; exon_id "chr4_45941783_45941924_+"; exonnum "3"; txlen "910";
chr4	ENSEMBL	exon	45944338	45944498	0	+	.	gene_id "ENSMUSG00000035539.15"; transcript_id "ENSMUST00000178561.8"; gene_type "protein_coding"; gene_name "Ccdc180"; transcript_type "protein_coding"; transcript_name "Ccdc180-204"; exon_number 33; exon_id "ENSMUSE00000823124.2"; level 3; protein_id "ENSMUSP00000136714.2"; transcript_support_level "5"; mgi_id "MGI:2685871"; tag "basic"; tag "Ensembl_canonical"; tag "GENCODE_Primary"; tag "appris_alternative_2"; tag "CCDS"; ccdsid "CCDS57275.1"; havana_gene "OTTMUSG00000006733.1";
chr4	ENSEMBL	CDS	45944338	45944498	0	+	2	gene_id "ENSMUSG00000035539.15"; transcript_id "ENSMUST00000178561.8"; gene_type "protein_coding"; gene_name "Ccdc180"; transcript_type "protein_coding"; transcript_name "Ccdc180-204"; exon_number 33; exon_id "ENSMUSE00000823124.2"; level 3; protein_id "ENSMUSP00000136714.2"; transcript_support_level "5"; mgi_id "MGI:2685871"; tag "basic"; tag "Ensembl_canonical"; tag "GENCODE_Primary"; tag "appris_alternative_2"; tag "CCDS"; ccdsid "CCDS57275.1"; havana_gene "OTTMUSG00000006733.1";
chr4	HAVANA	exon	45944338	45944498	0	+	.	gene_id "ENSMUSG00000035539.15"; transcript_id "ENSMUST00000149903.9"; gene_type "protein_coding"; gene_name "Ccdc180"; transcript_type "protein_coding"; transcript_name "Ccdc180-202"; exon_number 29; exon_id "ENSMUSE00000823124.2"; level 2; protein_id "ENSMUSP00000119784.3"; transcript_support_level "5"; mgi_id "MGI:2685871"; tag "basic"; tag "appris_principal_2"; havana_gene "OTTMUSG00000006733.1"; havana_transcript "OTTMUST00000020844.1";
chr4	HAVANA	CDS	45944338	45944498	0	+	2	gene_id "ENSMUSG00000035539.15"; transcript_id "ENSMUST00000149903.9"; gene_type "protein_coding"; gene_name "Ccdc180"; transcript_type "protein_coding"; transcript_name "Ccdc180-202"; exon_number 29; exon_id "ENSMUSE00000823124.2"; level 2; protein_id "ENSMUSP00000119784.3"; transcript_support_level "5"; mgi_id "MGI:2685871"; tag "basic"; tag "appris_principal_2"; havana_gene "OTTMUSG00000006733.1"; havana_transcript "OTTMUST00000020844.1";
chr4	ENSEMBL_gcm37	exon	45944338	45944498	0.899594111320806	+	.	gene_id "ENSMUSG00000035539.15"; transcript_id "ENSMUSG00000035539.15_tx_2"; exon_id "chr4_45944338_45944498_+"; exonnum "4"; txlen "1071";
chr4	ENSEMBL	exon	45944941	45945078	0	+	.	gene_id "ENSMUSG00000035539.15"; transcript_id "ENSMUST00000178561.8"; gene_type "protein_coding"; gene_name "Ccdc180"; transcript_type "protein_coding"; transcript_name "Ccdc180-204"; exon_number 34; exon_id "ENSMUSE00000674428.2"; level 3; protein_id "ENSMUSP00000136714.2"; transcript_support_level "5"; mgi_id "MGI:2685871"; tag "basic"; tag "Ensembl_canonical"; tag "GENCODE_Primary"; tag "appris_alternative_2"; tag "CCDS"; ccdsid "CCDS57275.1"; havana_gene "OTTMUSG00000006733.1";
chr4	ENSEMBL	CDS	45944941	45945078	0	+	0	gene_id "ENSMUSG00000035539.15"; transcript_id "ENSMUST00000178561.8"; gene_type "protein_coding"; gene_name "Ccdc180"; transcript_type "protein_coding"; transcript_name "Ccdc180-204"; exon_number 34; exon_id "ENSMUSE00000674428.2"; level 3; protein_id "ENSMUSP00000136714.2"; transcript_support_level "5"; mgi_id "MGI:2685871"; tag "basic"; tag "Ensembl_canonical"; tag "GENCODE_Primary"; tag "appris_alternative_2"; tag "CCDS"; ccdsid "CCDS57275.1"; havana_gene "OTTMUSG00000006733.1";
chr4	HAVANA	exon	45944941	45945078	0	+	.	gene_id "ENSMUSG00000035539.15"; transcript_id "ENSMUST00000149903.9"; gene_type "protein_coding"; gene_name "Ccdc180"; transcript_type "protein_coding"; transcript_name "Ccdc180-202"; exon_number 30; exon_id "ENSMUSE00000674428.2"; level 2; protein_id "ENSMUSP00000119784.3"; transcript_support_level "5"; mgi_id "MGI:2685871"; tag "basic"; tag "appris_principal_2"; havana_gene "OTTMUSG00000006733.1"; havana_transcript "OTTMUST00000020844.1";
chr4	HAVANA	CDS	45944941	45945078	0	+	0	gene_id "ENSMUSG00000035539.15"; transcript_id "ENSMUST00000149903.9"; gene_type "protein_coding"; gene_name "Ccdc180"; transcript_type "protein_coding"; transcript_name "Ccdc180-202"; exon_number 30; exon_id "ENSMUSE00000674428.2"; level 2; protein_id "ENSMUSP00000119784.3"; transcript_support_level "5"; mgi_id "MGI:2685871"; tag "basic"; tag "appris_principal_2"; havana_gene "OTTMUSG00000006733.1"; havana_transcript "OTTMUST00000020844.1";
chr4	ENSEMBL_gcm37	exon	45944941	45945078	0.899594111320806	+	.	gene_id "ENSMUSG00000035539.15"; transcript_id "ENSMUSG00000035539.15_tx_2"; exon_id "chr4_45944941_45945078_+"; exonnum "5"; txlen "1071";
chr4	ENSEMBL_gcm37	exon	45944941	45945078	0.282430837506748	+	.	gene_id "ENSMUSG00000035539.15"; transcript_id "ENSMUSG00000035539.15_tx_5"; exon_id "chr4_45944941_45945078_+"; exonnum "4"; txlen "910";
chr4	ENSEMBL	exon	45946202	45946313	0	+	.	gene_id "ENSMUSG00000035539.15"; transcript_id "ENSMUST00000178561.8"; gene_type "protein_coding"; gene_name "Ccdc180"; transcript_type "protein_coding"; transcript_name "Ccdc180-204"; exon_number 35; exon_id "ENSMUSE00000674427.2"; level 3; protein_id "ENSMUSP00000136714.2"; transcript_support_level "5"; mgi_id "MGI:2685871"; tag "basic"; tag "Ensembl_canonical"; tag "GENCODE_Primary"; tag "appris_alternative_2"; tag "CCDS"; ccdsid "CCDS57275.1"; havana_gene "OTTMUSG00000006733.1";
chr4	ENSEMBL	CDS	45946202	45946313	0	+	0	gene_id "ENSMUSG00000035539.15"; transcript_id "ENSMUST00000178561.8"; gene_type "protein_coding"; gene_name "Ccdc180"; transcript_type "protein_coding"; transcript_name "Ccdc180-204"; exon_number 35; exon_id "ENSMUSE00000674427.2"; level 3; protein_id "ENSMUSP00000136714.2"; transcript_support_level "5"; mgi_id "MGI:2685871"; tag "basic"; tag "Ensembl_canonical"; tag "GENCODE_Primary"; tag "appris_alternative_2"; tag "CCDS"; ccdsid "CCDS57275.1"; havana_gene "OTTMUSG00000006733.1";
chr4	HAVANA	exon	45946202	45946313	0	+	.	gene_id "ENSMUSG00000035539.15"; transcript_id "ENSMUST00000149903.9"; gene_type "protein_coding"; gene_name "Ccdc180"; transcript_type "protein_coding"; transcript_name "Ccdc180-202"; exon_number 31; exon_id "ENSMUSE00000674427.2"; level 2; protein_id "ENSMUSP00000119784.3"; transcript_support_level "5"; mgi_id "MGI:2685871"; tag "basic"; tag "appris_principal_2"; havana_gene "OTTMUSG00000006733.1"; havana_transcript "OTTMUST00000020844.1";
chr4	HAVANA	CDS	45946202	45946313	0	+	0	gene_id "ENSMUSG00000035539.15"; transcript_id "ENSMUST00000149903.9"; gene_type "protein_coding"; gene_name "Ccdc180"; transcript_type "protein_coding"; transcript_name "Ccdc180-202"; exon_number 31; exon_id "ENSMUSE00000674427.2"; level 2; protein_id "ENSMUSP00000119784.3"; transcript_support_level "5"; mgi_id "MGI:2685871"; tag "basic"; tag "appris_principal_2"; havana_gene "OTTMUSG00000006733.1"; havana_transcript "OTTMUST00000020844.1";
chr4	ENSEMBL_gcm37	exon	45946202	45946313	0.899594111320806	+	.	gene_id "ENSMUSG00000035539.15"; transcript_id "ENSMUSG00000035539.15_tx_2"; exon_id "chr4_45946202_45946313_+"; exonnum "6"; txlen "1071";
chr4	ENSEMBL_gcm37	exon	45946202	45946313	0.282430837506748	+	.	gene_id "ENSMUSG00000035539.15"; transcript_id "ENSMUSG00000035539.15_tx_5"; exon_id "chr4_45946202_45946313_+"; exonnum "5"; txlen "910";
chr4	sragcm37_es	exon	45948415	45948529	0.515698920005798	+	.	gene_id "ENSMUSG00000035539.15"; transcript_id "ENSMUSG00000035539.15_tx_4"; exon_id "chr4_45948415_45948529_+"; exonnum "1"; txlen "529";
chr4	ENSEMBL	exon	45948750	45948855	0	+	.	gene_id "ENSMUSG00000035539.15"; transcript_id "ENSMUST00000178561.8"; gene_type "protein_coding"; gene_name "Ccdc180"; transcript_type "protein_coding"; transcript_name "Ccdc180-204"; exon_number 36; exon_id "ENSMUSE00000674424.2"; level 3; protein_id "ENSMUSP00000136714.2"; transcript_support_level "5"; mgi_id "MGI:2685871"; tag "basic"; tag "Ensembl_canonical"; tag "GENCODE_Primary"; tag "appris_alternative_2"; tag "CCDS"; ccdsid "CCDS57275.1"; havana_gene "OTTMUSG00000006733.1";
chr4	ENSEMBL	CDS	45948750	45948855	0	+	2	gene_id "ENSMUSG00000035539.15"; transcript_id "ENSMUST00000178561.8"; gene_type "protein_coding"; gene_name "Ccdc180"; transcript_type "protein_coding"; transcript_name "Ccdc180-204"; exon_number 36; exon_id "ENSMUSE00000674424.2"; level 3; protein_id "ENSMUSP00000136714.2"; transcript_support_level "5"; mgi_id "MGI:2685871"; tag "basic"; tag "Ensembl_canonical"; tag "GENCODE_Primary"; tag "appris_alternative_2"; tag "CCDS"; ccdsid "CCDS57275.1"; havana_gene "OTTMUSG00000006733.1";
chr4	HAVANA	exon	45948750	45948855	0	+	.	gene_id "ENSMUSG00000035539.15"; transcript_id "ENSMUST00000149903.9"; gene_type "protein_coding"; gene_name "Ccdc180"; transcript_type "protein_coding"; transcript_name "Ccdc180-202"; exon_number 32; exon_id "ENSMUSE00000674424.2"; level 2; protein_id "ENSMUSP00000119784.3"; transcript_support_level "5"; mgi_id "MGI:2685871"; tag "basic"; tag "appris_principal_2"; havana_gene "OTTMUSG00000006733.1"; havana_transcript "OTTMUST00000020844.1";
chr4	HAVANA	CDS	45948750	45948855	0	+	2	gene_id "ENSMUSG00000035539.15"; transcript_id "ENSMUST00000149903.9"; gene_type "protein_coding"; gene_name "Ccdc180"; transcript_type "protein_coding"; transcript_name "Ccdc180-202"; exon_number 32; exon_id "ENSMUSE00000674424.2"; level 2; protein_id "ENSMUSP00000119784.3"; transcript_support_level "5"; mgi_id "MGI:2685871"; tag "basic"; tag "appris_principal_2"; havana_gene "OTTMUSG00000006733.1"; havana_transcript "OTTMUST00000020844.1";
chr4	ENSEMBL_gcm37	exon	45948750	45948855	0.899594111320806	+	.	gene_id "ENSMUSG00000035539.15"; transcript_id "ENSMUSG00000035539.15_tx_2"; exon_id "chr4_45948750_45948855_+"; exonnum "7"; txlen "1071";
chr4	ENSEMBL_gcm37	exon	45948750	45948855	0.515698920005798	+	.	gene_id "ENSMUSG00000035539.15"; transcript_id "ENSMUSG00000035539.15_tx_4"; exon_id "chr4_45948750_45948855_+"; exonnum "2"; txlen "529";
chr4	ENSEMBL_gcm37	exon	45948750	45948855	0.282430837506748	+	.	gene_id "ENSMUSG00000035539.15"; transcript_id "ENSMUSG00000035539.15_tx_5"; exon_id "chr4_45948750_45948855_+"; exonnum "6"; txlen "910";
chr4	ENSEMBL	exon	45949450	45949585	0	+	.	gene_id "ENSMUSG00000035539.15"; transcript_id "ENSMUST00000178561.8"; gene_type "protein_coding"; gene_name "Ccdc180"; transcript_type "protein_coding"; transcript_name "Ccdc180-204"; exon_number 37; exon_id "ENSMUSE00000674423.2"; level 3; protein_id "ENSMUSP00000136714.2"; transcript_support_level "5"; mgi_id "MGI:2685871"; tag "basic"; tag "Ensembl_canonical"; tag "GENCODE_Primary"; tag "appris_alternative_2"; tag "CCDS"; ccdsid "CCDS57275.1"; havana_gene "OTTMUSG00000006733.1";
chr4	ENSEMBL	CDS	45949450	45949585	0	+	1	gene_id "ENSMUSG00000035539.15"; transcript_id "ENSMUST00000178561.8"; gene_type "protein_coding"; gene_name "Ccdc180"; transcript_type "protein_coding"; transcript_name "Ccdc180-204"; exon_number 37; exon_id "ENSMUSE00000674423.2"; level 3; protein_id "ENSMUSP00000136714.2"; transcript_support_level "5"; mgi_id "MGI:2685871"; tag "basic"; tag "Ensembl_canonical"; tag "GENCODE_Primary"; tag "appris_alternative_2"; tag "CCDS"; ccdsid "CCDS57275.1"; havana_gene "OTTMUSG00000006733.1";
chr4	HAVANA	exon	45949450	45949585	0	+	.	gene_id "ENSMUSG00000035539.15"; transcript_id "ENSMUST00000149903.9"; gene_type "protein_coding"; gene_name "Ccdc180"; transcript_type "protein_coding"; transcript_name "Ccdc180-202"; exon_number 33; exon_id "ENSMUSE00000674423.2"; level 2; protein_id "ENSMUSP00000119784.3"; transcript_support_level "5"; mgi_id "MGI:2685871"; tag "basic"; tag "appris_principal_2"; havana_gene "OTTMUSG00000006733.1"; havana_transcript "OTTMUST00000020844.1";
chr4	HAVANA	CDS	45949450	45949585	0	+	1	gene_id "ENSMUSG00000035539.15"; transcript_id "ENSMUST00000149903.9"; gene_type "protein_coding"; gene_name "Ccdc180"; transcript_type "protein_coding"; transcript_name "Ccdc180-202"; exon_number 33; exon_id "ENSMUSE00000674423.2"; level 2; protein_id "ENSMUSP00000119784.3"; transcript_support_level "5"; mgi_id "MGI:2685871"; tag "basic"; tag "appris_principal_2"; havana_gene "OTTMUSG00000006733.1"; havana_transcript "OTTMUST00000020844.1";
chr4	ENSEMBL_gcm37	exon	45949450	45949585	0.899594111320806	+	.	gene_id "ENSMUSG00000035539.15"; transcript_id "ENSMUSG00000035539.15_tx_2"; exon_id "chr4_45949450_45949585_+"; exonnum "8"; txlen "1071";
chr4	ENSEMBL_gcm37	exon	45949450	45949585	0.515698920005798	+	.	gene_id "ENSMUSG00000035539.15"; transcript_id "ENSMUSG00000035539.15_tx_4"; exon_id "chr4_45949450_45949585_+"; exonnum "3"; txlen "529";
chr4	ENSEMBL_gcm37	exon	45949450	45949585	0.282430837506748	+	.	gene_id "ENSMUSG00000035539.15"; transcript_id "ENSMUSG00000035539.15_tx_5"; exon_id "chr4_45949450_45949585_+"; exonnum "7"; txlen "910";
chr4	ENSEMBL	CDS	45950596	45950748	0	+	0	gene_id "ENSMUSG00000035539.15"; transcript_id "ENSMUST00000178561.8"; gene_type "protein_coding"; gene_name "Ccdc180"; transcript_type "protein_coding"; transcript_name "Ccdc180-204"; exon_number 38; exon_id "ENSMUSE00001002324.2"; level 3; protein_id "ENSMUSP00000136714.2"; transcript_support_level "5"; mgi_id "MGI:2685871"; tag "basic"; tag "Ensembl_canonical"; tag "GENCODE_Primary"; tag "appris_alternative_2"; tag "CCDS"; ccdsid "CCDS57275.1"; havana_gene "OTTMUSG00000006733.1";
chr4	HAVANA	CDS	45950596	45950748	0	+	0	gene_id "ENSMUSG00000035539.15"; transcript_id "ENSMUST00000149903.9"; gene_type "protein_coding"; gene_name "Ccdc180"; transcript_type "protein_coding"; transcript_name "Ccdc180-202"; exon_number 34; exon_id "ENSMUSE00000799332.2"; level 2; protein_id "ENSMUSP00000119784.3"; transcript_support_level "5"; mgi_id "MGI:2685871"; tag "basic"; tag "appris_principal_2"; havana_gene "OTTMUSG00000006733.1"; havana_transcript "OTTMUST00000020844.1";
chr4	HAVANA	exon	45950596	45950767	0	+	.	gene_id "ENSMUSG00000035539.15"; transcript_id "ENSMUST00000149903.9"; gene_type "protein_coding"; gene_name "Ccdc180"; transcript_type "protein_coding"; transcript_name "Ccdc180-202"; exon_number 34; exon_id "ENSMUSE00000799332.2"; level 2; protein_id "ENSMUSP00000119784.3"; transcript_support_level "5"; mgi_id "MGI:2685871"; tag "basic"; tag "appris_principal_2"; havana_gene "OTTMUSG00000006733.1"; havana_transcript "OTTMUST00000020844.1";
chr4	ENSEMBL_gcm37	exon	45950596	45950767	0.899594111320806	+	.	gene_id "ENSMUSG00000035539.15"; transcript_id "ENSMUSG00000035539.15_tx_2"; exon_id "chr4_45950596_45950767_+"; exonnum "9"; txlen "1071";
chr4	ENSEMBL_gcm37	exon	45950596	45950767	0.515698920005798	+	.	gene_id "ENSMUSG00000035539.15"; transcript_id "ENSMUSG00000035539.15_tx_4"; exon_id "chr4_45950596_45950767_+"; exonnum "4"; txlen "529";
chr4	ENSEMBL_gcm37	exon	45950596	45950767	0.282430837506748	+	.	gene_id "ENSMUSG00000035539.15"; transcript_id "ENSMUSG00000035539.15_tx_5"; exon_id "chr4_45950596_45950767_+"; exonnum "8"; txlen "910";
chr4	ENSEMBL	exon	45950596	45950774	0	+	.	gene_id "ENSMUSG00000035539.15"; transcript_id "ENSMUST00000178561.8"; gene_type "protein_coding"; gene_name "Ccdc180"; transcript_type "protein_coding"; transcript_name "Ccdc180-204"; exon_number 38; exon_id "ENSMUSE00001002324.2"; level 3; protein_id "ENSMUSP00000136714.2"; transcript_support_level "5"; mgi_id "MGI:2685871"; tag "basic"; tag "Ensembl_canonical"; tag "GENCODE_Primary"; tag "appris_alternative_2"; tag "CCDS"; ccdsid "CCDS57275.1"; havana_gene "OTTMUSG00000006733.1";
chr4	ENSEMBL	stop_codon	45950749	45950751	0	+	0	gene_id "ENSMUSG00000035539.15"; transcript_id "ENSMUST00000178561.8"; gene_type "protein_coding"; gene_name "Ccdc180"; transcript_type "protein_coding"; transcript_name "Ccdc180-204"; exon_number 38; exon_id "ENSMUSE00001002324.2"; level 3; protein_id "ENSMUSP00000136714.2"; transcript_support_level "5"; mgi_id "MGI:2685871"; tag "basic"; tag "Ensembl_canonical"; tag "GENCODE_Primary"; tag "appris_alternative_2"; tag "CCDS"; ccdsid "CCDS57275.1"; havana_gene "OTTMUSG00000006733.1";
chr4	HAVANA	stop_codon	45950749	45950751	0	+	0	gene_id "ENSMUSG00000035539.15"; transcript_id "ENSMUST00000149903.9"; gene_type "protein_coding"; gene_name "Ccdc180"; transcript_type "protein_coding"; transcript_name "Ccdc180-202"; exon_number 34; exon_id "ENSMUSE00000799332.2"; level 2; protein_id "ENSMUSP00000119784.3"; transcript_support_level "5"; mgi_id "MGI:2685871"; tag "basic"; tag "appris_principal_2"; havana_gene "OTTMUSG00000006733.1"; havana_transcript "OTTMUST00000020844.1";
chr4	HAVANA	UTR	45950749	45950767	0	+	.	gene_id "ENSMUSG00000035539.15"; transcript_id "ENSMUST00000149903.9"; gene_type "protein_coding"; gene_name "Ccdc180"; transcript_type "protein_coding"; transcript_name "Ccdc180-202"; exon_number 34; exon_id "ENSMUSE00000799332.2"; level 2; protein_id "ENSMUSP00000119784.3"; transcript_support_level "5"; mgi_id "MGI:2685871"; tag "basic"; tag "appris_principal_2"; havana_gene "OTTMUSG00000006733.1"; havana_transcript "OTTMUST00000020844.1";
chr4	ENSEMBL	UTR	45950749	45950774	0	+	.	gene_id "ENSMUSG00000035539.15"; transcript_id "ENSMUST00000178561.8"; gene_type "protein_coding"; gene_name "Ccdc180"; transcript_type "protein_coding"; transcript_name "Ccdc180-204"; exon_number 38; exon_id "ENSMUSE00001002324.2"; level 3; protein_id "ENSMUSP00000136714.2"; transcript_support_level "5"; mgi_id "MGI:2685871"; tag "basic"; tag "Ensembl_canonical"; tag "GENCODE_Primary"; tag "appris_alternative_2"; tag "CCDS"; ccdsid "CCDS57275.1"; havana_gene "OTTMUSG00000006733.1";
chr4	sragcm37_es	exon	45965018	45965203	0.0647749249990387	+	.	gene_id "ENSMUSG00000035517.18"; transcript_id "ENSMUSG00000035517.18_tx_5"; exon_id "chr4_45965018_45965203_+"; exonnum "1"; txlen "3821";
chr4	HAVANA	UTR	45965334	45965383	0	+	.	gene_id "ENSMUSG00000035517.18"; transcript_id "ENSMUST00000107777.9"; gene_type "protein_coding"; gene_name "Tdrd7"; transcript_type "protein_coding"; transcript_name "Tdrd7-202"; exon_number 1; exon_id "ENSMUSE00000674419.3"; level 2; protein_id "ENSMUSP00000103406.3"; transcript_support_level "1"; mgi_id "MGI:2140279"; tag "basic"; tag "Ensembl_canonical"; tag "GENCODE_Primary"; tag "appris_alternative_2"; tag "CCDS"; ccdsid "CCDS71381.1"; havana_gene "OTTMUSG00000006834.1"; havana_transcript "OTTMUST00000015794.1";
chr4	HAVANA	exon	45965334	45965476	0	+	.	gene_id "ENSMUSG00000035517.18"; transcript_id "ENSMUST00000107777.9"; gene_type "protein_coding"; gene_name "Tdrd7"; transcript_type "protein_coding"; transcript_name "Tdrd7-202"; exon_number 1; exon_id "ENSMUSE00000674419.3"; level 2; protein_id "ENSMUSP00000103406.3"; transcript_support_level "1"; mgi_id "MGI:2140279"; tag "basic"; tag "Ensembl_canonical"; tag "GENCODE_Primary"; tag "appris_alternative_2"; tag "CCDS"; ccdsid "CCDS71381.1"; havana_gene "OTTMUSG00000006834.1"; havana_transcript "OTTMUST00000015794.1";
chr4	HAVANA	gene	45965334	46034761	0	+	.	gene_id "ENSMUSG00000035517.18"; gene_type "protein_coding"; gene_name "Tdrd7"; level 2; mgi_id "MGI:2140279"; havana_gene "OTTMUSG00000006834.1";
chr4	HAVANA	transcript	45965334	46034761	0	+	.	gene_id "ENSMUSG00000035517.18"; transcript_id "ENSMUST00000107777.9"; gene_type "protein_coding"; gene_name "Tdrd7"; transcript_type "protein_coding"; transcript_name "Tdrd7-202"; level 2; protein_id "ENSMUSP00000103406.3"; transcript_support_level "1"; mgi_id "MGI:2140279"; tag "basic"; tag "Ensembl_canonical"; tag "GENCODE_Primary"; tag "appris_alternative_2"; tag "CCDS"; ccdsid "CCDS71381.1"; havana_gene "OTTMUSG00000006834.1"; havana_transcript "OTTMUST00000015794.1";
chr4	sragcm37_mid	exon	45965354	45965476	0.0647749249990387	+	.	gene_id "ENSMUSG00000035517.18"; transcript_id "ENSMUSG00000035517.18_tx_5"; exon_id "chr4_45965354_45965476_+"; exonnum "2"; txlen "3821";
chr4	HAVANA	start_codon	45965384	45965386	0	+	0	gene_id "ENSMUSG00000035517.18"; transcript_id "ENSMUST00000107777.9"; gene_type "protein_coding"; gene_name "Tdrd7"; transcript_type "protein_coding"; transcript_name "Tdrd7-202"; exon_number 1; exon_id "ENSMUSE00000674419.3"; level 2; protein_id "ENSMUSP00000103406.3"; transcript_support_level "1"; mgi_id "MGI:2140279"; tag "basic"; tag "Ensembl_canonical"; tag "GENCODE_Primary"; tag "appris_alternative_2"; tag "CCDS"; ccdsid "CCDS71381.1"; havana_gene "OTTMUSG00000006834.1"; havana_transcript "OTTMUST00000015794.1";
chr4	HAVANA	CDS	45965384	45965476	0	+	0	gene_id "ENSMUSG00000035517.18"; transcript_id "ENSMUST00000107777.9"; gene_type "protein_coding"; gene_name "Tdrd7"; transcript_type "protein_coding"; transcript_name "Tdrd7-202"; exon_number 1; exon_id "ENSMUSE00000674419.3"; level 2; protein_id "ENSMUSP00000103406.3"; transcript_support_level "1"; mgi_id "MGI:2140279"; tag "basic"; tag "Ensembl_canonical"; tag "GENCODE_Primary"; tag "appris_alternative_2"; tag "CCDS"; ccdsid "CCDS71381.1"; havana_gene "OTTMUSG00000006834.1"; havana_transcript "OTTMUST00000015794.1";
chr4	HAVANA	exon	45972233	45972436	0	+	.	gene_id "ENSMUSG00000035517.18"; transcript_id "ENSMUST00000102929.2"; gene_type "protein_coding"; gene_name "Tdrd7"; transcript_type "protein_coding"; transcript_name "Tdrd7-201"; exon_number 1; exon_id "ENSMUSE00000660791.2"; level 2; protein_id "ENSMUSP00000099993.2"; transcript_support_level "1"; mgi_id "MGI:2140279"; tag "basic"; tag "appris_principal_2"; tag "CCDS"; ccdsid "CCDS18142.1"; havana_gene "OTTMUSG00000006834.1"; havana_transcript "OTTMUST00000015795.1";
chr4	HAVANA	UTR	45972233	45972436	0	+	.	gene_id "ENSMUSG00000035517.18"; transcript_id "ENSMUST00000102929.2"; gene_type "protein_coding"; gene_name "Tdrd7"; transcript_type "protein_coding"; transcript_name "Tdrd7-201"; exon_number 1; exon_id "ENSMUSE00000660791.2"; level 2; protein_id "ENSMUSP00000099993.2"; transcript_support_level "1"; mgi_id "MGI:2140279"; tag "basic"; tag "appris_principal_2"; tag "CCDS"; ccdsid "CCDS18142.1"; havana_gene "OTTMUSG00000006834.1"; havana_transcript "OTTMUST00000015795.1";
chr4	HAVANA	transcript	45972233	46034761	0	+	.	gene_id "ENSMUSG00000035517.18"; transcript_id "ENSMUST00000102929.2"; gene_type "protein_coding"; gene_name "Tdrd7"; transcript_type "protein_coding"; transcript_name "Tdrd7-201"; level 2; protein_id "ENSMUSP00000099993.2"; transcript_support_level "1"; mgi_id "MGI:2140279"; tag "basic"; tag "appris_principal_2"; tag "CCDS"; ccdsid "CCDS18142.1"; havana_gene "OTTMUSG00000006834.1"; havana_transcript "OTTMUST00000015795.1";
chr4	sragcm37_es	exon	45972605	45972995	8.1215427529941	+	.	gene_id "ENSMUSG00000035517.18"; transcript_id "ENSMUSG00000035517.18_tx_4"; exon_id "chr4_45972605_45972995_+"; exonnum "1"; txlen "3903";
chr4	HAVANA	exon	45972834	45972932	0	+	.	gene_id "ENSMUSG00000035517.18"; transcript_id "ENSMUST00000151422.2"; gene_type "protein_coding"; gene_name "Tdrd7"; transcript_type "protein_coding_CDS_not_defined"; transcript_name "Tdrd7-204"; exon_number 1; exon_id "ENSMUSE00000816344.2"; level 2; transcript_support_level "5"; mgi_id "MGI:2140279"; havana_gene "OTTMUSG00000006834.1"; havana_transcript "OTTMUST00000015796.1";
chr4	HAVANA	transcript	45972834	45987622	0	+	.	gene_id "ENSMUSG00000035517.18"; transcript_id "ENSMUST00000151422.2"; gene_type "protein_coding"; gene_name "Tdrd7"; transcript_type "protein_coding_CDS_not_defined"; transcript_name "Tdrd7-204"; level 2; transcript_support_level "5"; mgi_id "MGI:2140279"; havana_gene "OTTMUSG00000006834.1"; havana_transcript "OTTMUST00000015796.1";
chr4	HAVANA	UTR	45987462	45987467	0	+	.	gene_id "ENSMUSG00000035517.18"; transcript_id "ENSMUST00000102929.2"; gene_type "protein_coding"; gene_name "Tdrd7"; transcript_type "protein_coding"; transcript_name "Tdrd7-201"; exon_number 2; exon_id "ENSMUSE00001216662.2"; level 2; protein_id "ENSMUSP00000099993.2"; transcript_support_level "1"; mgi_id "MGI:2140279"; tag "basic"; tag "appris_principal_2"; tag "CCDS"; ccdsid "CCDS18142.1"; havana_gene "OTTMUSG00000006834.1"; havana_transcript "OTTMUST00000015795.1";
chr4	HAVANA	exon	45987462	45987622	0	+	.	gene_id "ENSMUSG00000035517.18"; transcript_id "ENSMUST00000151422.2"; gene_type "protein_coding"; gene_name "Tdrd7"; transcript_type "protein_coding_CDS_not_defined"; transcript_name "Tdrd7-204"; exon_number 2; exon_id "ENSMUSE00000816912.2"; level 2; transcript_support_level "5"; mgi_id "MGI:2140279"; havana_gene "OTTMUSG00000006834.1"; havana_transcript "OTTMUST00000015796.1";
chr4	HAVANA	exon	45987462	45987674	0	+	.	gene_id "ENSMUSG00000035517.18"; transcript_id "ENSMUST00000107777.9"; gene_type "protein_coding"; gene_name "Tdrd7"; transcript_type "protein_coding"; transcript_name "Tdrd7-202"; exon_number 2; exon_id "ENSMUSE00001264155.2"; level 2; protein_id "ENSMUSP00000103406.3"; transcript_support_level "1"; mgi_id "MGI:2140279"; tag "basic"; tag "Ensembl_canonical"; tag "GENCODE_Primary"; tag "appris_alternative_2"; tag "CCDS"; ccdsid "CCDS71381.1"; havana_gene "OTTMUSG00000006834.1"; havana_transcript "OTTMUST00000015794.1";
chr4	HAVANA	CDS	45987462	45987674	0	+	0	gene_id "ENSMUSG00000035517.18"; transcript_id "ENSMUST00000107777.9"; gene_type "protein_coding"; gene_name "Tdrd7"; transcript_type "protein_coding"; transcript_name "Tdrd7-202"; exon_number 2; exon_id "ENSMUSE00001264155.2"; level 2; protein_id "ENSMUSP00000103406.3"; transcript_support_level "1"; mgi_id "MGI:2140279"; tag "basic"; tag "Ensembl_canonical"; tag "GENCODE_Primary"; tag "appris_alternative_2"; tag "CCDS"; ccdsid "CCDS71381.1"; havana_gene "OTTMUSG00000006834.1"; havana_transcript "OTTMUST00000015794.1";
chr4	HAVANA	exon	45987462	45987674	0	+	.	gene_id "ENSMUSG00000035517.18"; transcript_id "ENSMUST00000102929.2"; gene_type "protein_coding"; gene_name "Tdrd7"; transcript_type "protein_coding"; transcript_name "Tdrd7-201"; exon_number 2; exon_id "ENSMUSE00001216662.2"; level 2; protein_id "ENSMUSP00000099993.2"; transcript_support_level "1"; mgi_id "MGI:2140279"; tag "basic"; tag "appris_principal_2"; tag "CCDS"; ccdsid "CCDS18142.1"; havana_gene "OTTMUSG00000006834.1"; havana_transcript "OTTMUST00000015795.1";
chr4	ENSEMBL_gcm37	exon	45987462	45987674	8.1215427529941	+	.	gene_id "ENSMUSG00000035517.18"; transcript_id "ENSMUSG00000035517.18_tx_4"; exon_id "chr4_45987462_45987674_+"; exonnum "2"; txlen "3903";
chr4	ENSEMBL_gcm37	exon	45987462	45987674	0.0647749249990387	+	.	gene_id "ENSMUSG00000035517.18"; transcript_id "ENSMUSG00000035517.18_tx_5"; exon_id "chr4_45987462_45987674_+"; exonnum "3"; txlen "3821";
chr4	HAVANA	start_codon	45987468	45987470	0	+	0	gene_id "ENSMUSG00000035517.18"; transcript_id "ENSMUST00000102929.2"; gene_type "protein_coding"; gene_name "Tdrd7"; transcript_type "protein_coding"; transcript_name "Tdrd7-201"; exon_number 2; exon_id "ENSMUSE00001216662.2"; level 2; protein_id "ENSMUSP00000099993.2"; transcript_support_level "1"; mgi_id "MGI:2140279"; tag "basic"; tag "appris_principal_2"; tag "CCDS"; ccdsid "CCDS18142.1"; havana_gene "OTTMUSG00000006834.1"; havana_transcript "OTTMUST00000015795.1";
chr4	HAVANA	CDS	45987468	45987674	0	+	0	gene_id "ENSMUSG00000035517.18"; transcript_id "ENSMUST00000102929.2"; gene_type "protein_coding"; gene_name "Tdrd7"; transcript_type "protein_coding"; transcript_name "Tdrd7-201"; exon_number 2; exon_id "ENSMUSE00001216662.2"; level 2; protein_id "ENSMUSP00000099993.2"; transcript_support_level "1"; mgi_id "MGI:2140279"; tag "basic"; tag "appris_principal_2"; tag "CCDS"; ccdsid "CCDS18142.1"; havana_gene "OTTMUSG00000006834.1"; havana_transcript "OTTMUST00000015795.1";
chr4	HAVANA	exon	45989078	45989219	0	+	.	gene_id "ENSMUSG00000035517.18"; transcript_id "ENSMUST00000107777.9"; gene_type "protein_coding"; gene_name "Tdrd7"; transcript_type "protein_coding"; transcript_name "Tdrd7-202"; exon_number 3; exon_id "ENSMUSE00000284984.2"; level 2; protein_id "ENSMUSP00000103406.3"; transcript_support_level "1"; mgi_id "MGI:2140279"; tag "basic"; tag "Ensembl_canonical"; tag "GENCODE_Primary"; tag "appris_alternative_2"; tag "CCDS"; ccdsid "CCDS71381.1"; havana_gene "OTTMUSG00000006834.1"; havana_transcript "OTTMUST00000015794.1";
chr4	HAVANA	CDS	45989078	45989219	0	+	0	gene_id "ENSMUSG00000035517.18"; transcript_id "ENSMUST00000107777.9"; gene_type "protein_coding"; gene_name "Tdrd7"; transcript_type "protein_coding"; transcript_name "Tdrd7-202"; exon_number 3; exon_id "ENSMUSE00000284984.2"; level 2; protein_id "ENSMUSP00000103406.3"; transcript_support_level "1"; mgi_id "MGI:2140279"; tag "basic"; tag "Ensembl_canonical"; tag "GENCODE_Primary"; tag "appris_alternative_2"; tag "CCDS"; ccdsid "CCDS71381.1"; havana_gene "OTTMUSG00000006834.1"; havana_transcript "OTTMUST00000015794.1";
chr4	HAVANA	exon	45989078	45989219	0	+	.	gene_id "ENSMUSG00000035517.18"; transcript_id "ENSMUST00000102929.2"; gene_type "protein_coding"; gene_name "Tdrd7"; transcript_type "protein_coding"; transcript_name "Tdrd7-201"; exon_number 3; exon_id "ENSMUSE00000284984.2"; level 2; protein_id "ENSMUSP00000099993.2"; transcript_support_level "1"; mgi_id "MGI:2140279"; tag "basic"; tag "appris_principal_2"; tag "CCDS"; ccdsid "CCDS18142.1"; havana_gene "OTTMUSG00000006834.1"; havana_transcript "OTTMUST00000015795.1";
chr4	HAVANA	CDS	45989078	45989219	0	+	0	gene_id "ENSMUSG00000035517.18"; transcript_id "ENSMUST00000102929.2"; gene_type "protein_coding"; gene_name "Tdrd7"; transcript_type "protein_coding"; transcript_name "Tdrd7-201"; exon_number 3; exon_id "ENSMUSE00000284984.2"; level 2; protein_id "ENSMUSP00000099993.2"; transcript_support_level "1"; mgi_id "MGI:2140279"; tag "basic"; tag "appris_principal_2"; tag "CCDS"; ccdsid "CCDS18142.1"; havana_gene "OTTMUSG00000006834.1"; havana_transcript "OTTMUST00000015795.1";
chr4	ENSEMBL_gcm37	exon	45989078	45989219	8.1215427529941	+	.	gene_id "ENSMUSG00000035517.18"; transcript_id "ENSMUSG00000035517.18_tx_4"; exon_id "chr4_45989078_45989219_+"; exonnum "3"; txlen "3903";
chr4	ENSEMBL_gcm37	exon	45989078	45989219	0.0647749249990387	+	.	gene_id "ENSMUSG00000035517.18"; transcript_id "ENSMUSG00000035517.18_tx_5"; exon_id "chr4_45989078_45989219_+"; exonnum "4"; txlen "3821";
chr4	HAVANA	exon	45990050	45990230	0	+	.	gene_id "ENSMUSG00000035517.18"; transcript_id "ENSMUST00000107777.9"; gene_type "protein_coding"; gene_name "Tdrd7"; transcript_type "protein_coding"; transcript_name "Tdrd7-202"; exon_number 4; exon_id "ENSMUSE00000284973.2"; level 2; protein_id "ENSMUSP00000103406.3"; transcript_support_level "1"; mgi_id "MGI:2140279"; tag "basic"; tag "Ensembl_canonical"; tag "GENCODE_Primary"; tag "appris_alternative_2"; tag "CCDS"; ccdsid "CCDS71381.1"; havana_gene "OTTMUSG00000006834.1"; havana_transcript "OTTMUST00000015794.1";
chr4	HAVANA	CDS	45990050	45990230	0	+	2	gene_id "ENSMUSG00000035517.18"; transcript_id "ENSMUST00000107777.9"; gene_type "protein_coding"; gene_name "Tdrd7"; transcript_type "protein_coding"; transcript_name "Tdrd7-202"; exon_number 4; exon_id "ENSMUSE00000284973.2"; level 2; protein_id "ENSMUSP00000103406.3"; transcript_support_level "1"; mgi_id "MGI:2140279"; tag "basic"; tag "Ensembl_canonical"; tag "GENCODE_Primary"; tag "appris_alternative_2"; tag "CCDS"; ccdsid "CCDS71381.1"; havana_gene "OTTMUSG00000006834.1"; havana_transcript "OTTMUST00000015794.1";
chr4	HAVANA	exon	45990050	45990230	0	+	.	gene_id "ENSMUSG00000035517.18"; transcript_id "ENSMUST00000102929.2"; gene_type "protein_coding"; gene_name "Tdrd7"; transcript_type "protein_coding"; transcript_name "Tdrd7-201"; exon_number 4; exon_id "ENSMUSE00000284973.2"; level 2; protein_id "ENSMUSP00000099993.2"; transcript_support_level "1"; mgi_id "MGI:2140279"; tag "basic"; tag "appris_principal_2"; tag "CCDS"; ccdsid "CCDS18142.1"; havana_gene "OTTMUSG00000006834.1"; havana_transcript "OTTMUST00000015795.1";
chr4	HAVANA	CDS	45990050	45990230	0	+	2	gene_id "ENSMUSG00000035517.18"; transcript_id "ENSMUST00000102929.2"; gene_type "protein_coding"; gene_name "Tdrd7"; transcript_type "protein_coding"; transcript_name "Tdrd7-201"; exon_number 4; exon_id "ENSMUSE00000284973.2"; level 2; protein_id "ENSMUSP00000099993.2"; transcript_support_level "1"; mgi_id "MGI:2140279"; tag "basic"; tag "appris_principal_2"; tag "CCDS"; ccdsid "CCDS18142.1"; havana_gene "OTTMUSG00000006834.1"; havana_transcript "OTTMUST00000015795.1";
chr4	ENSEMBL_gcm37	exon	45990050	45990230	8.1215427529941	+	.	gene_id "ENSMUSG00000035517.18"; transcript_id "ENSMUSG00000035517.18_tx_4"; exon_id "chr4_45990050_45990230_+"; exonnum "4"; txlen "3903";
chr4	ENSEMBL_gcm37	exon	45990050	45990230	0.0647749249990387	+	.	gene_id "ENSMUSG00000035517.18"; transcript_id "ENSMUSG00000035517.18_tx_5"; exon_id "chr4_45990050_45990230_+"; exonnum "5"; txlen "3821";
chr4	HAVANA	exon	45990163	45990230	0	+	.	gene_id "ENSMUSG00000035517.18"; transcript_id "ENSMUST00000140270.2"; gene_type "protein_coding"; gene_name "Tdrd7"; transcript_type "protein_coding_CDS_not_defined"; transcript_name "Tdrd7-203"; exon_number 1; exon_id "ENSMUSE00000837557.2"; level 2; transcript_support_level "5"; mgi_id "MGI:2140279"; havana_gene "OTTMUSG00000006834.1"; havana_transcript "OTTMUST00000015797.1";
chr4	HAVANA	transcript	45990163	46005592	0	+	.	gene_id "ENSMUSG00000035517.18"; transcript_id "ENSMUST00000140270.2"; gene_type "protein_coding"; gene_name "Tdrd7"; transcript_type "protein_coding_CDS_not_defined"; transcript_name "Tdrd7-203"; level 2; transcript_support_level "5"; mgi_id "MGI:2140279"; havana_gene "OTTMUSG00000006834.1"; havana_transcript "OTTMUST00000015797.1";
chr4	HAVANA	exon	45992197	45992270	0	+	.	gene_id "ENSMUSG00000035517.18"; transcript_id "ENSMUST00000107777.9"; gene_type "protein_coding"; gene_name "Tdrd7"; transcript_type "protein_coding"; transcript_name "Tdrd7-202"; exon_number 5; exon_id "ENSMUSE00001287910.2"; level 2; protein_id "ENSMUSP00000103406.3"; transcript_support_level "1"; mgi_id "MGI:2140279"; tag "basic"; tag "Ensembl_canonical"; tag "GENCODE_Primary"; tag "appris_alternative_2"; tag "CCDS"; ccdsid "CCDS71381.1"; havana_gene "OTTMUSG00000006834.1"; havana_transcript "OTTMUST00000015794.1";
chr4	HAVANA	CDS	45992197	45992270	0	+	1	gene_id "ENSMUSG00000035517.18"; transcript_id "ENSMUST00000107777.9"; gene_type "protein_coding"; gene_name "Tdrd7"; transcript_type "protein_coding"; transcript_name "Tdrd7-202"; exon_number 5; exon_id "ENSMUSE00001287910.2"; level 2; protein_id "ENSMUSP00000103406.3"; transcript_support_level "1"; mgi_id "MGI:2140279"; tag "basic"; tag "Ensembl_canonical"; tag "GENCODE_Primary"; tag "appris_alternative_2"; tag "CCDS"; ccdsid "CCDS71381.1"; havana_gene "OTTMUSG00000006834.1"; havana_transcript "OTTMUST00000015794.1";
chr4	HAVANA	exon	45992197	45992270	0	+	.	gene_id "ENSMUSG00000035517.18"; transcript_id "ENSMUST00000102929.2"; gene_type "protein_coding"; gene_name "Tdrd7"; transcript_type "protein_coding"; transcript_name "Tdrd7-201"; exon_number 5; exon_id "ENSMUSE00001287910.2"; level 2; protein_id "ENSMUSP00000099993.2"; transcript_support_level "1"; mgi_id "MGI:2140279"; tag "basic"; tag "appris_principal_2"; tag "CCDS"; ccdsid "CCDS18142.1"; havana_gene "OTTMUSG00000006834.1"; havana_transcript "OTTMUST00000015795.1";
chr4	HAVANA	CDS	45992197	45992270	0	+	1	gene_id "ENSMUSG00000035517.18"; transcript_id "ENSMUST00000102929.2"; gene_type "protein_coding"; gene_name "Tdrd7"; transcript_type "protein_coding"; transcript_name "Tdrd7-201"; exon_number 5; exon_id "ENSMUSE00001287910.2"; level 2; protein_id "ENSMUSP00000099993.2"; transcript_support_level "1"; mgi_id "MGI:2140279"; tag "basic"; tag "appris_principal_2"; tag "CCDS"; ccdsid "CCDS18142.1"; havana_gene "OTTMUSG00000006834.1"; havana_transcript "OTTMUST00000015795.1";
chr4	HAVANA	exon	45992197	45992270	0	+	.	gene_id "ENSMUSG00000035517.18"; transcript_id "ENSMUST00000140270.2"; gene_type "protein_coding"; gene_name "Tdrd7"; transcript_type "protein_coding_CDS_not_defined"; transcript_name "Tdrd7-203"; exon_number 2; exon_id "ENSMUSE00001244638.2"; level 2; transcript_support_level "5"; mgi_id "MGI:2140279"; havana_gene "OTTMUSG00000006834.1"; havana_transcript "OTTMUST00000015797.1";
chr4	ENSEMBL_gcm37	exon	45992197	45992270	8.1215427529941	+	.	gene_id "ENSMUSG00000035517.18"; transcript_id "ENSMUSG00000035517.18_tx_4"; exon_id "chr4_45992197_45992270_+"; exonnum "5"; txlen "3903";
chr4	ENSEMBL_gcm37	exon	45992197	45992270	0.0647749249990387	+	.	gene_id "ENSMUSG00000035517.18"; transcript_id "ENSMUSG00000035517.18_tx_5"; exon_id "chr4_45992197_45992270_+"; exonnum "6"; txlen "3821";
chr4	HAVANA	exon	45994307	45994524	0	+	.	gene_id "ENSMUSG00000035517.18"; transcript_id "ENSMUST00000107777.9"; gene_type "protein_coding"; gene_name "Tdrd7"; transcript_type "protein_coding"; transcript_name "Tdrd7-202"; exon_number 6; exon_id "ENSMUSE00000284962.2"; level 2; protein_id "ENSMUSP00000103406.3"; transcript_support_level "1"; mgi_id "MGI:2140279"; tag "basic"; tag "Ensembl_canonical"; tag "GENCODE_Primary"; tag "appris_alternative_2"; tag "CCDS"; ccdsid "CCDS71381.1"; havana_gene "OTTMUSG00000006834.1"; havana_transcript "OTTMUST00000015794.1";
chr4	HAVANA	CDS	45994307	45994524	0	+	2	gene_id "ENSMUSG00000035517.18"; transcript_id "ENSMUST00000107777.9"; gene_type "protein_coding"; gene_name "Tdrd7"; transcript_type "protein_coding"; transcript_name "Tdrd7-202"; exon_number 6; exon_id "ENSMUSE00000284962.2"; level 2; protein_id "ENSMUSP00000103406.3"; transcript_support_level "1"; mgi_id "MGI:2140279"; tag "basic"; tag "Ensembl_canonical"; tag "GENCODE_Primary"; tag "appris_alternative_2"; tag "CCDS"; ccdsid "CCDS71381.1"; havana_gene "OTTMUSG00000006834.1"; havana_transcript "OTTMUST00000015794.1";
chr4	HAVANA	exon	45994307	45994524	0	+	.	gene_id "ENSMUSG00000035517.18"; transcript_id "ENSMUST00000102929.2"; gene_type "protein_coding"; gene_name "Tdrd7"; transcript_type "protein_coding"; transcript_name "Tdrd7-201"; exon_number 6; exon_id "ENSMUSE00000284962.2"; level 2; protein_id "ENSMUSP00000099993.2"; transcript_support_level "1"; mgi_id "MGI:2140279"; tag "basic"; tag "appris_principal_2"; tag "CCDS"; ccdsid "CCDS18142.1"; havana_gene "OTTMUSG00000006834.1"; havana_transcript "OTTMUST00000015795.1";
chr4	HAVANA	CDS	45994307	45994524	0	+	2	gene_id "ENSMUSG00000035517.18"; transcript_id "ENSMUST00000102929.2"; gene_type "protein_coding"; gene_name "Tdrd7"; transcript_type "protein_coding"; transcript_name "Tdrd7-201"; exon_number 6; exon_id "ENSMUSE00000284962.2"; level 2; protein_id "ENSMUSP00000099993.2"; transcript_support_level "1"; mgi_id "MGI:2140279"; tag "basic"; tag "appris_principal_2"; tag "CCDS"; ccdsid "CCDS18142.1"; havana_gene "OTTMUSG00000006834.1"; havana_transcript "OTTMUST00000015795.1";
chr4	ENSEMBL_gcm37	exon	45994307	45994524	8.1215427529941	+	.	gene_id "ENSMUSG00000035517.18"; transcript_id "ENSMUSG00000035517.18_tx_4"; exon_id "chr4_45994307_45994524_+"; exonnum "6"; txlen "3903";
chr4	ENSEMBL_gcm37	exon	45994307	45994524	0.0647749249990387	+	.	gene_id "ENSMUSG00000035517.18"; transcript_id "ENSMUSG00000035517.18_tx_5"; exon_id "chr4_45994307_45994524_+"; exonnum "7"; txlen "3821";
chr4	sragcm37_es	exon	45998988	45999356	12.2981646288841	+	.	gene_id "ENSMUSG00000035517.18"; transcript_id "ENSMUSG00000035517.18_tx_3"; exon_id "chr4_45998988_45999356_+"; exonnum "1"; txlen "3053";
chr4	HAVANA	exon	46005117	46005592	0	+	.	gene_id "ENSMUSG00000035517.18"; transcript_id "ENSMUST00000140270.2"; gene_type "protein_coding"; gene_name "Tdrd7"; transcript_type "protein_coding_CDS_not_defined"; transcript_name "Tdrd7-203"; exon_number 3; exon_id "ENSMUSE00000723924.2"; level 2; transcript_support_level "5"; mgi_id "MGI:2140279"; havana_gene "OTTMUSG00000006834.1"; havana_transcript "OTTMUST00000015797.1";
chr4	HAVANA	exon	46005117	46005700	0	+	.	gene_id "ENSMUSG00000035517.18"; transcript_id "ENSMUST00000107777.9"; gene_type "protein_coding"; gene_name "Tdrd7"; transcript_type "protein_coding"; transcript_name "Tdrd7-202"; exon_number 7; exon_id "ENSMUSE00000660789.2"; level 2; protein_id "ENSMUSP00000103406.3"; transcript_support_level "1"; mgi_id "MGI:2140279"; tag "basic"; tag "Ensembl_canonical"; tag "GENCODE_Primary"; tag "appris_alternative_2"; tag "CCDS"; ccdsid "CCDS71381.1"; havana_gene "OTTMUSG00000006834.1"; havana_transcript "OTTMUST00000015794.1";
chr4	HAVANA	CDS	46005117	46005700	0	+	0	gene_id "ENSMUSG00000035517.18"; transcript_id "ENSMUST00000107777.9"; gene_type "protein_coding"; gene_name "Tdrd7"; transcript_type "protein_coding"; transcript_name "Tdrd7-202"; exon_number 7; exon_id "ENSMUSE00000660789.2"; level 2; protein_id "ENSMUSP00000103406.3"; transcript_support_level "1"; mgi_id "MGI:2140279"; tag "basic"; tag "Ensembl_canonical"; tag "GENCODE_Primary"; tag "appris_alternative_2"; tag "CCDS"; ccdsid "CCDS71381.1"; havana_gene "OTTMUSG00000006834.1"; havana_transcript "OTTMUST00000015794.1";
chr4	HAVANA	exon	46005117	46005700	0	+	.	gene_id "ENSMUSG00000035517.18"; transcript_id "ENSMUST00000102929.2"; gene_type "protein_coding"; gene_name "Tdrd7"; transcript_type "protein_coding"; transcript_name "Tdrd7-201"; exon_number 7; exon_id "ENSMUSE00000660789.2"; level 2; protein_id "ENSMUSP00000099993.2"; transcript_support_level "1"; mgi_id "MGI:2140279"; tag "basic"; tag "appris_principal_2"; tag "CCDS"; ccdsid "CCDS18142.1"; havana_gene "OTTMUSG00000006834.1"; havana_transcript "OTTMUST00000015795.1";
chr4	HAVANA	CDS	46005117	46005700	0	+	0	gene_id "ENSMUSG00000035517.18"; transcript_id "ENSMUST00000102929.2"; gene_type "protein_coding"; gene_name "Tdrd7"; transcript_type "protein_coding"; transcript_name "Tdrd7-201"; exon_number 7; exon_id "ENSMUSE00000660789.2"; level 2; protein_id "ENSMUSP00000099993.2"; transcript_support_level "1"; mgi_id "MGI:2140279"; tag "basic"; tag "appris_principal_2"; tag "CCDS"; ccdsid "CCDS18142.1"; havana_gene "OTTMUSG00000006834.1"; havana_transcript "OTTMUST00000015795.1";
chr4	ENSEMBL_gcm37	exon	46005117	46005700	12.2981646288841	+	.	gene_id "ENSMUSG00000035517.18"; transcript_id "ENSMUSG00000035517.18_tx_3"; exon_id "chr4_46005117_46005700_+"; exonnum "2"; txlen "3053";
chr4	ENSEMBL_gcm37	exon	46005117	46005700	8.1215427529941	+	.	gene_id "ENSMUSG00000035517.18"; transcript_id "ENSMUSG00000035517.18_tx_4"; exon_id "chr4_46005117_46005700_+"; exonnum "7"; txlen "3903";
chr4	ENSEMBL_gcm37	exon	46005117	46005700	0.0647749249990387	+	.	gene_id "ENSMUSG00000035517.18"; transcript_id "ENSMUSG00000035517.18_tx_5"; exon_id "chr4_46005117_46005700_+"; exonnum "8"; txlen "3821";
chr4	HAVANA	exon	46007455	46007641	0	+	.	gene_id "ENSMUSG00000035517.18"; transcript_id "ENSMUST00000107777.9"; gene_type "protein_coding"; gene_name "Tdrd7"; transcript_type "protein_coding"; transcript_name "Tdrd7-202"; exon_number 8; exon_id "ENSMUSE00000660788.2"; level 2; protein_id "ENSMUSP00000103406.3"; transcript_support_level "1"; mgi_id "MGI:2140279"; tag "basic"; tag "Ensembl_canonical"; tag "GENCODE_Primary"; tag "appris_alternative_2"; tag "CCDS"; ccdsid "CCDS71381.1"; havana_gene "OTTMUSG00000006834.1"; havana_transcript "OTTMUST00000015794.1";
chr4	HAVANA	CDS	46007455	46007641	0	+	1	gene_id "ENSMUSG00000035517.18"; transcript_id "ENSMUST00000107777.9"; gene_type "protein_coding"; gene_name "Tdrd7"; transcript_type "protein_coding"; transcript_name "Tdrd7-202"; exon_number 8; exon_id "ENSMUSE00000660788.2"; level 2; protein_id "ENSMUSP00000103406.3"; transcript_support_level "1"; mgi_id "MGI:2140279"; tag "basic"; tag "Ensembl_canonical"; tag "GENCODE_Primary"; tag "appris_alternative_2"; tag "CCDS"; ccdsid "CCDS71381.1"; havana_gene "OTTMUSG00000006834.1"; havana_transcript "OTTMUST00000015794.1";
chr4	HAVANA	exon	46007455	46007641	0	+	.	gene_id "ENSMUSG00000035517.18"; transcript_id "ENSMUST00000102929.2"; gene_type "protein_coding"; gene_name "Tdrd7"; transcript_type "protein_coding"; transcript_name "Tdrd7-201"; exon_number 8; exon_id "ENSMUSE00000660788.2"; level 2; protein_id "ENSMUSP00000099993.2"; transcript_support_level "1"; mgi_id "MGI:2140279"; tag "basic"; tag "appris_principal_2"; tag "CCDS"; ccdsid "CCDS18142.1"; havana_gene "OTTMUSG00000006834.1"; havana_transcript "OTTMUST00000015795.1";
chr4	HAVANA	CDS	46007455	46007641	0	+	1	gene_id "ENSMUSG00000035517.18"; transcript_id "ENSMUST00000102929.2"; gene_type "protein_coding"; gene_name "Tdrd7"; transcript_type "protein_coding"; transcript_name "Tdrd7-201"; exon_number 8; exon_id "ENSMUSE00000660788.2"; level 2; protein_id "ENSMUSP00000099993.2"; transcript_support_level "1"; mgi_id "MGI:2140279"; tag "basic"; tag "appris_principal_2"; tag "CCDS"; ccdsid "CCDS18142.1"; havana_gene "OTTMUSG00000006834.1"; havana_transcript "OTTMUST00000015795.1";
chr4	ENSEMBL_gcm37	exon	46007455	46007641	12.2981646288841	+	.	gene_id "ENSMUSG00000035517.18"; transcript_id "ENSMUSG00000035517.18_tx_3"; exon_id "chr4_46007455_46007641_+"; exonnum "3"; txlen "3053";
chr4	ENSEMBL_gcm37	exon	46007455	46007641	8.1215427529941	+	.	gene_id "ENSMUSG00000035517.18"; transcript_id "ENSMUSG00000035517.18_tx_4"; exon_id "chr4_46007455_46007641_+"; exonnum "8"; txlen "3903";
chr4	ENSEMBL_gcm37	exon	46007455	46007641	0.0647749249990387	+	.	gene_id "ENSMUSG00000035517.18"; transcript_id "ENSMUSG00000035517.18_tx_5"; exon_id "chr4_46007455_46007641_+"; exonnum "9"; txlen "3821";
chr4	HAVANA	exon	46010790	46010901	0	+	.	gene_id "ENSMUSG00000035517.18"; transcript_id "ENSMUST00000107777.9"; gene_type "protein_coding"; gene_name "Tdrd7"; transcript_type "protein_coding"; transcript_name "Tdrd7-202"; exon_number 9; exon_id "ENSMUSE00000337328.2"; level 2; protein_id "ENSMUSP00000103406.3"; transcript_support_level "1"; mgi_id "MGI:2140279"; tag "basic"; tag "Ensembl_canonical"; tag "GENCODE_Primary"; tag "appris_alternative_2"; tag "CCDS"; ccdsid "CCDS71381.1"; havana_gene "OTTMUSG00000006834.1"; havana_transcript "OTTMUST00000015794.1";
chr4	HAVANA	CDS	46010790	46010901	0	+	0	gene_id "ENSMUSG00000035517.18"; transcript_id "ENSMUST00000107777.9"; gene_type "protein_coding"; gene_name "Tdrd7"; transcript_type "protein_coding"; transcript_name "Tdrd7-202"; exon_number 9; exon_id "ENSMUSE00000337328.2"; level 2; protein_id "ENSMUSP00000103406.3"; transcript_support_level "1"; mgi_id "MGI:2140279"; tag "basic"; tag "Ensembl_canonical"; tag "GENCODE_Primary"; tag "appris_alternative_2"; tag "CCDS"; ccdsid "CCDS71381.1"; havana_gene "OTTMUSG00000006834.1"; havana_transcript "OTTMUST00000015794.1";
chr4	HAVANA	exon	46010790	46010901	0	+	.	gene_id "ENSMUSG00000035517.18"; transcript_id "ENSMUST00000102929.2"; gene_type "protein_coding"; gene_name "Tdrd7"; transcript_type "protein_coding"; transcript_name "Tdrd7-201"; exon_number 9; exon_id "ENSMUSE00000337328.2"; level 2; protein_id "ENSMUSP00000099993.2"; transcript_support_level "1"; mgi_id "MGI:2140279"; tag "basic"; tag "appris_principal_2"; tag "CCDS"; ccdsid "CCDS18142.1"; havana_gene "OTTMUSG00000006834.1"; havana_transcript "OTTMUST00000015795.1";
chr4	HAVANA	CDS	46010790	46010901	0	+	0	gene_id "ENSMUSG00000035517.18"; transcript_id "ENSMUST00000102929.2"; gene_type "protein_coding"; gene_name "Tdrd7"; transcript_type "protein_coding"; transcript_name "Tdrd7-201"; exon_number 9; exon_id "ENSMUSE00000337328.2"; level 2; protein_id "ENSMUSP00000099993.2"; transcript_support_level "1"; mgi_id "MGI:2140279"; tag "basic"; tag "appris_principal_2"; tag "CCDS"; ccdsid "CCDS18142.1"; havana_gene "OTTMUSG00000006834.1"; havana_transcript "OTTMUST00000015795.1";
chr4	ENSEMBL_gcm37	exon	46010790	46010901	12.2981646288841	+	.	gene_id "ENSMUSG00000035517.18"; transcript_id "ENSMUSG00000035517.18_tx_3"; exon_id "chr4_46010790_46010901_+"; exonnum "4"; txlen "3053";
chr4	ENSEMBL_gcm37	exon	46010790	46010901	8.1215427529941	+	.	gene_id "ENSMUSG00000035517.18"; transcript_id "ENSMUSG00000035517.18_tx_4"; exon_id "chr4_46010790_46010901_+"; exonnum "9"; txlen "3903";
chr4	ENSEMBL_gcm37	exon	46010790	46010901	0.0647749249990387	+	.	gene_id "ENSMUSG00000035517.18"; transcript_id "ENSMUSG00000035517.18_tx_5"; exon_id "chr4_46010790_46010901_+"; exonnum "10"; txlen "3821";
chr4	HAVANA	exon	46013066	46013268	0	+	.	gene_id "ENSMUSG00000035517.18"; transcript_id "ENSMUST00000107777.9"; gene_type "protein_coding"; gene_name "Tdrd7"; transcript_type "protein_coding"; transcript_name "Tdrd7-202"; exon_number 10; exon_id "ENSMUSE00000386739.2"; level 2; protein_id "ENSMUSP00000103406.3"; transcript_support_level "1"; mgi_id "MGI:2140279"; tag "basic"; tag "Ensembl_canonical"; tag "GENCODE_Primary"; tag "appris_alternative_2"; tag "CCDS"; ccdsid "CCDS71381.1"; havana_gene "OTTMUSG00000006834.1"; havana_transcript "OTTMUST00000015794.1";
chr4	HAVANA	CDS	46013066	46013268	0	+	2	gene_id "ENSMUSG00000035517.18"; transcript_id "ENSMUST00000107777.9"; gene_type "protein_coding"; gene_name "Tdrd7"; transcript_type "protein_coding"; transcript_name "Tdrd7-202"; exon_number 10; exon_id "ENSMUSE00000386739.2"; level 2; protein_id "ENSMUSP00000103406.3"; transcript_support_level "1"; mgi_id "MGI:2140279"; tag "basic"; tag "Ensembl_canonical"; tag "GENCODE_Primary"; tag "appris_alternative_2"; tag "CCDS"; ccdsid "CCDS71381.1"; havana_gene "OTTMUSG00000006834.1"; havana_transcript "OTTMUST00000015794.1";
chr4	HAVANA	exon	46013066	46013268	0	+	.	gene_id "ENSMUSG00000035517.18"; transcript_id "ENSMUST00000102929.2"; gene_type "protein_coding"; gene_name "Tdrd7"; transcript_type "protein_coding"; transcript_name "Tdrd7-201"; exon_number 10; exon_id "ENSMUSE00000386739.2"; level 2; protein_id "ENSMUSP00000099993.2"; transcript_support_level "1"; mgi_id "MGI:2140279"; tag "basic"; tag "appris_principal_2"; tag "CCDS"; ccdsid "CCDS18142.1"; havana_gene "OTTMUSG00000006834.1"; havana_transcript "OTTMUST00000015795.1";
chr4	HAVANA	CDS	46013066	46013268	0	+	2	gene_id "ENSMUSG00000035517.18"; transcript_id "ENSMUST00000102929.2"; gene_type "protein_coding"; gene_name "Tdrd7"; transcript_type "protein_coding"; transcript_name "Tdrd7-201"; exon_number 10; exon_id "ENSMUSE00000386739.2"; level 2; protein_id "ENSMUSP00000099993.2"; transcript_support_level "1"; mgi_id "MGI:2140279"; tag "basic"; tag "appris_principal_2"; tag "CCDS"; ccdsid "CCDS18142.1"; havana_gene "OTTMUSG00000006834.1"; havana_transcript "OTTMUST00000015795.1";
chr4	ENSEMBL_gcm37	exon	46013066	46013268	12.2981646288841	+	.	gene_id "ENSMUSG00000035517.18"; transcript_id "ENSMUSG00000035517.18_tx_3"; exon_id "chr4_46013066_46013268_+"; exonnum "5"; txlen "3053";
chr4	ENSEMBL_gcm37	exon	46013066	46013268	8.1215427529941	+	.	gene_id "ENSMUSG00000035517.18"; transcript_id "ENSMUSG00000035517.18_tx_4"; exon_id "chr4_46013066_46013268_+"; exonnum "10"; txlen "3903";
chr4	ENSEMBL_gcm37	exon	46013066	46013268	0.0647749249990387	+	.	gene_id "ENSMUSG00000035517.18"; transcript_id "ENSMUSG00000035517.18_tx_5"; exon_id "chr4_46013066_46013268_+"; exonnum "11"; txlen "3821";
chr4	HAVANA	exon	46016869	46017003	0	+	.	gene_id "ENSMUSG00000035517.18"; transcript_id "ENSMUST00000107777.9"; gene_type "protein_coding"; gene_name "Tdrd7"; transcript_type "protein_coding"; transcript_name "Tdrd7-202"; exon_number 11; exon_id "ENSMUSE00000284925.2"; level 2; protein_id "ENSMUSP00000103406.3"; transcript_support_level "1"; mgi_id "MGI:2140279"; tag "basic"; tag "Ensembl_canonical"; tag "GENCODE_Primary"; tag "appris_alternative_2"; tag "CCDS"; ccdsid "CCDS71381.1"; havana_gene "OTTMUSG00000006834.1"; havana_transcript "OTTMUST00000015794.1";
chr4	HAVANA	CDS	46016869	46017003	0	+	0	gene_id "ENSMUSG00000035517.18"; transcript_id "ENSMUST00000107777.9"; gene_type "protein_coding"; gene_name "Tdrd7"; transcript_type "protein_coding"; transcript_name "Tdrd7-202"; exon_number 11; exon_id "ENSMUSE00000284925.2"; level 2; protein_id "ENSMUSP00000103406.3"; transcript_support_level "1"; mgi_id "MGI:2140279"; tag "basic"; tag "Ensembl_canonical"; tag "GENCODE_Primary"; tag "appris_alternative_2"; tag "CCDS"; ccdsid "CCDS71381.1"; havana_gene "OTTMUSG00000006834.1"; havana_transcript "OTTMUST00000015794.1";
chr4	HAVANA	exon	46016869	46017003	0	+	.	gene_id "ENSMUSG00000035517.18"; transcript_id "ENSMUST00000102929.2"; gene_type "protein_coding"; gene_name "Tdrd7"; transcript_type "protein_coding"; transcript_name "Tdrd7-201"; exon_number 11; exon_id "ENSMUSE00000284925.2"; level 2; protein_id "ENSMUSP00000099993.2"; transcript_support_level "1"; mgi_id "MGI:2140279"; tag "basic"; tag "appris_principal_2"; tag "CCDS"; ccdsid "CCDS18142.1"; havana_gene "OTTMUSG00000006834.1"; havana_transcript "OTTMUST00000015795.1";
chr4	HAVANA	CDS	46016869	46017003	0	+	0	gene_id "ENSMUSG00000035517.18"; transcript_id "ENSMUST00000102929.2"; gene_type "protein_coding"; gene_name "Tdrd7"; transcript_type "protein_coding"; transcript_name "Tdrd7-201"; exon_number 11; exon_id "ENSMUSE00000284925.2"; level 2; protein_id "ENSMUSP00000099993.2"; transcript_support_level "1"; mgi_id "MGI:2140279"; tag "basic"; tag "appris_principal_2"; tag "CCDS"; ccdsid "CCDS18142.1"; havana_gene "OTTMUSG00000006834.1"; havana_transcript "OTTMUST00000015795.1";
chr4	ENSEMBL_gcm37	exon	46016869	46017003	12.2981646288841	+	.	gene_id "ENSMUSG00000035517.18"; transcript_id "ENSMUSG00000035517.18_tx_3"; exon_id "chr4_46016869_46017003_+"; exonnum "6"; txlen "3053";
chr4	ENSEMBL_gcm37	exon	46016869	46017003	8.1215427529941	+	.	gene_id "ENSMUSG00000035517.18"; transcript_id "ENSMUSG00000035517.18_tx_4"; exon_id "chr4_46016869_46017003_+"; exonnum "11"; txlen "3903";
chr4	ENSEMBL_gcm37	exon	46016869	46017003	0.0647749249990387	+	.	gene_id "ENSMUSG00000035517.18"; transcript_id "ENSMUSG00000035517.18_tx_5"; exon_id "chr4_46016869_46017003_+"; exonnum "12"; txlen "3821";
chr4	HAVANA	exon	46018530	46018616	0	+	.	gene_id "ENSMUSG00000035517.18"; transcript_id "ENSMUST00000107777.9"; gene_type "protein_coding"; gene_name "Tdrd7"; transcript_type "protein_coding"; transcript_name "Tdrd7-202"; exon_number 12; exon_id "ENSMUSE00000284917.2"; level 2; protein_id "ENSMUSP00000103406.3"; transcript_support_level "1"; mgi_id "MGI:2140279"; tag "basic"; tag "Ensembl_canonical"; tag "GENCODE_Primary"; tag "appris_alternative_2"; tag "CCDS"; ccdsid "CCDS71381.1"; havana_gene "OTTMUSG00000006834.1"; havana_transcript "OTTMUST00000015794.1";
chr4	HAVANA	CDS	46018530	46018616	0	+	0	gene_id "ENSMUSG00000035517.18"; transcript_id "ENSMUST00000107777.9"; gene_type "protein_coding"; gene_name "Tdrd7"; transcript_type "protein_coding"; transcript_name "Tdrd7-202"; exon_number 12; exon_id "ENSMUSE00000284917.2"; level 2; protein_id "ENSMUSP00000103406.3"; transcript_support_level "1"; mgi_id "MGI:2140279"; tag "basic"; tag "Ensembl_canonical"; tag "GENCODE_Primary"; tag "appris_alternative_2"; tag "CCDS"; ccdsid "CCDS71381.1"; havana_gene "OTTMUSG00000006834.1"; havana_transcript "OTTMUST00000015794.1";
chr4	HAVANA	exon	46018530	46018616	0	+	.	gene_id "ENSMUSG00000035517.18"; transcript_id "ENSMUST00000102929.2"; gene_type "protein_coding"; gene_name "Tdrd7"; transcript_type "protein_coding"; transcript_name "Tdrd7-201"; exon_number 12; exon_id "ENSMUSE00000284917.2"; level 2; protein_id "ENSMUSP00000099993.2"; transcript_support_level "1"; mgi_id "MGI:2140279"; tag "basic"; tag "appris_principal_2"; tag "CCDS"; ccdsid "CCDS18142.1"; havana_gene "OTTMUSG00000006834.1"; havana_transcript "OTTMUST00000015795.1";
chr4	HAVANA	CDS	46018530	46018616	0	+	0	gene_id "ENSMUSG00000035517.18"; transcript_id "ENSMUST00000102929.2"; gene_type "protein_coding"; gene_name "Tdrd7"; transcript_type "protein_coding"; transcript_name "Tdrd7-201"; exon_number 12; exon_id "ENSMUSE00000284917.2"; level 2; protein_id "ENSMUSP00000099993.2"; transcript_support_level "1"; mgi_id "MGI:2140279"; tag "basic"; tag "appris_principal_2"; tag "CCDS"; ccdsid "CCDS18142.1"; havana_gene "OTTMUSG00000006834.1"; havana_transcript "OTTMUST00000015795.1";
chr4	ENSEMBL_gcm37	exon	46018530	46018616	12.2981646288841	+	.	gene_id "ENSMUSG00000035517.18"; transcript_id "ENSMUSG00000035517.18_tx_3"; exon_id "chr4_46018530_46018616_+"; exonnum "7"; txlen "3053";
chr4	ENSEMBL_gcm37	exon	46018530	46018616	8.1215427529941	+	.	gene_id "ENSMUSG00000035517.18"; transcript_id "ENSMUSG00000035517.18_tx_4"; exon_id "chr4_46018530_46018616_+"; exonnum "12"; txlen "3903";
chr4	ENSEMBL_gcm37	exon	46018530	46018616	0.0647749249990387	+	.	gene_id "ENSMUSG00000035517.18"; transcript_id "ENSMUSG00000035517.18_tx_5"; exon_id "chr4_46018530_46018616_+"; exonnum "13"; txlen "3821";
chr4	HAVANA	exon	46020805	46020939	0	+	.	gene_id "ENSMUSG00000035517.18"; transcript_id "ENSMUST00000107777.9"; gene_type "protein_coding"; gene_name "Tdrd7"; transcript_type "protein_coding"; transcript_name "Tdrd7-202"; exon_number 13; exon_id "ENSMUSE00000284908.2"; level 2; protein_id "ENSMUSP00000103406.3"; transcript_support_level "1"; mgi_id "MGI:2140279"; tag "basic"; tag "Ensembl_canonical"; tag "GENCODE_Primary"; tag "appris_alternative_2"; tag "CCDS"; ccdsid "CCDS71381.1"; havana_gene "OTTMUSG00000006834.1"; havana_transcript "OTTMUST00000015794.1";
chr4	HAVANA	CDS	46020805	46020939	0	+	0	gene_id "ENSMUSG00000035517.18"; transcript_id "ENSMUST00000107777.9"; gene_type "protein_coding"; gene_name "Tdrd7"; transcript_type "protein_coding"; transcript_name "Tdrd7-202"; exon_number 13; exon_id "ENSMUSE00000284908.2"; level 2; protein_id "ENSMUSP00000103406.3"; transcript_support_level "1"; mgi_id "MGI:2140279"; tag "basic"; tag "Ensembl_canonical"; tag "GENCODE_Primary"; tag "appris_alternative_2"; tag "CCDS"; ccdsid "CCDS71381.1"; havana_gene "OTTMUSG00000006834.1"; havana_transcript "OTTMUST00000015794.1";
chr4	HAVANA	exon	46020805	46020939	0	+	.	gene_id "ENSMUSG00000035517.18"; transcript_id "ENSMUST00000102929.2"; gene_type "protein_coding"; gene_name "Tdrd7"; transcript_type "protein_coding"; transcript_name "Tdrd7-201"; exon_number 13; exon_id "ENSMUSE00000284908.2"; level 2; protein_id "ENSMUSP00000099993.2"; transcript_support_level "1"; mgi_id "MGI:2140279"; tag "basic"; tag "appris_principal_2"; tag "CCDS"; ccdsid "CCDS18142.1"; havana_gene "OTTMUSG00000006834.1"; havana_transcript "OTTMUST00000015795.1";
chr4	HAVANA	CDS	46020805	46020939	0	+	0	gene_id "ENSMUSG00000035517.18"; transcript_id "ENSMUST00000102929.2"; gene_type "protein_coding"; gene_name "Tdrd7"; transcript_type "protein_coding"; transcript_name "Tdrd7-201"; exon_number 13; exon_id "ENSMUSE00000284908.2"; level 2; protein_id "ENSMUSP00000099993.2"; transcript_support_level "1"; mgi_id "MGI:2140279"; tag "basic"; tag "appris_principal_2"; tag "CCDS"; ccdsid "CCDS18142.1"; havana_gene "OTTMUSG00000006834.1"; havana_transcript "OTTMUST00000015795.1";
chr4	ENSEMBL_gcm37	exon	46020805	46020939	12.2981646288841	+	.	gene_id "ENSMUSG00000035517.18"; transcript_id "ENSMUSG00000035517.18_tx_3"; exon_id "chr4_46020805_46020939_+"; exonnum "8"; txlen "3053";
chr4	ENSEMBL_gcm37	exon	46020805	46020939	8.1215427529941	+	.	gene_id "ENSMUSG00000035517.18"; transcript_id "ENSMUSG00000035517.18_tx_4"; exon_id "chr4_46020805_46020939_+"; exonnum "13"; txlen "3903";
chr4	ENSEMBL_gcm37	exon	46020805	46020939	0.0647749249990387	+	.	gene_id "ENSMUSG00000035517.18"; transcript_id "ENSMUSG00000035517.18_tx_5"; exon_id "chr4_46020805_46020939_+"; exonnum "14"; txlen "3821";
chr4	HAVANA	exon	46023395	46023505	0	+	.	gene_id "ENSMUSG00000035517.18"; transcript_id "ENSMUST00000107777.9"; gene_type "protein_coding"; gene_name "Tdrd7"; transcript_type "protein_coding"; transcript_name "Tdrd7-202"; exon_number 14; exon_id "ENSMUSE00000353156.2"; level 2; protein_id "ENSMUSP00000103406.3"; transcript_support_level "1"; mgi_id "MGI:2140279"; tag "basic"; tag "Ensembl_canonical"; tag "GENCODE_Primary"; tag "appris_alternative_2"; tag "CCDS"; ccdsid "CCDS71381.1"; havana_gene "OTTMUSG00000006834.1"; havana_transcript "OTTMUST00000015794.1";
chr4	HAVANA	CDS	46023395	46023505	0	+	0	gene_id "ENSMUSG00000035517.18"; transcript_id "ENSMUST00000107777.9"; gene_type "protein_coding"; gene_name "Tdrd7"; transcript_type "protein_coding"; transcript_name "Tdrd7-202"; exon_number 14; exon_id "ENSMUSE00000353156.2"; level 2; protein_id "ENSMUSP00000103406.3"; transcript_support_level "1"; mgi_id "MGI:2140279"; tag "basic"; tag "Ensembl_canonical"; tag "GENCODE_Primary"; tag "appris_alternative_2"; tag "CCDS"; ccdsid "CCDS71381.1"; havana_gene "OTTMUSG00000006834.1"; havana_transcript "OTTMUST00000015794.1";
chr4	HAVANA	exon	46023395	46023505	0	+	.	gene_id "ENSMUSG00000035517.18"; transcript_id "ENSMUST00000102929.2"; gene_type "protein_coding"; gene_name "Tdrd7"; transcript_type "protein_coding"; transcript_name "Tdrd7-201"; exon_number 14; exon_id "ENSMUSE00000353156.2"; level 2; protein_id "ENSMUSP00000099993.2"; transcript_support_level "1"; mgi_id "MGI:2140279"; tag "basic"; tag "appris_principal_2"; tag "CCDS"; ccdsid "CCDS18142.1"; havana_gene "OTTMUSG00000006834.1"; havana_transcript "OTTMUST00000015795.1";
chr4	HAVANA	CDS	46023395	46023505	0	+	0	gene_id "ENSMUSG00000035517.18"; transcript_id "ENSMUST00000102929.2"; gene_type "protein_coding"; gene_name "Tdrd7"; transcript_type "protein_coding"; transcript_name "Tdrd7-201"; exon_number 14; exon_id "ENSMUSE00000353156.2"; level 2; protein_id "ENSMUSP00000099993.2"; transcript_support_level "1"; mgi_id "MGI:2140279"; tag "basic"; tag "appris_principal_2"; tag "CCDS"; ccdsid "CCDS18142.1"; havana_gene "OTTMUSG00000006834.1"; havana_transcript "OTTMUST00000015795.1";
chr4	ENSEMBL_gcm37	exon	46023395	46023505	12.2981646288841	+	.	gene_id "ENSMUSG00000035517.18"; transcript_id "ENSMUSG00000035517.18_tx_3"; exon_id "chr4_46023395_46023505_+"; exonnum "9"; txlen "3053";
chr4	ENSEMBL_gcm37	exon	46023395	46023505	8.1215427529941	+	.	gene_id "ENSMUSG00000035517.18"; transcript_id "ENSMUSG00000035517.18_tx_4"; exon_id "chr4_46023395_46023505_+"; exonnum "14"; txlen "3903";
chr4	ENSEMBL_gcm37	exon	46023395	46023505	0.0647749249990387	+	.	gene_id "ENSMUSG00000035517.18"; transcript_id "ENSMUSG00000035517.18_tx_5"; exon_id "chr4_46023395_46023505_+"; exonnum "15"; txlen "3821";
chr4	HAVANA	exon	46025657	46026159	0	+	.	gene_id "ENSMUSG00000035517.18"; transcript_id "ENSMUST00000107777.9"; gene_type "protein_coding"; gene_name "Tdrd7"; transcript_type "protein_coding"; transcript_name "Tdrd7-202"; exon_number 15; exon_id "ENSMUSE00000404469.2"; level 2; protein_id "ENSMUSP00000103406.3"; transcript_support_level "1"; mgi_id "MGI:2140279"; tag "basic"; tag "Ensembl_canonical"; tag "GENCODE_Primary"; tag "appris_alternative_2"; tag "CCDS"; ccdsid "CCDS71381.1"; havana_gene "OTTMUSG00000006834.1"; havana_transcript "OTTMUST00000015794.1";
chr4	HAVANA	CDS	46025657	46026159	0	+	0	gene_id "ENSMUSG00000035517.18"; transcript_id "ENSMUST00000107777.9"; gene_type "protein_coding"; gene_name "Tdrd7"; transcript_type "protein_coding"; transcript_name "Tdrd7-202"; exon_number 15; exon_id "ENSMUSE00000404469.2"; level 2; protein_id "ENSMUSP00000103406.3"; transcript_support_level "1"; mgi_id "MGI:2140279"; tag "basic"; tag "Ensembl_canonical"; tag "GENCODE_Primary"; tag "appris_alternative_2"; tag "CCDS"; ccdsid "CCDS71381.1"; havana_gene "OTTMUSG00000006834.1"; havana_transcript "OTTMUST00000015794.1";
chr4	HAVANA	exon	46025657	46026159	0	+	.	gene_id "ENSMUSG00000035517.18"; transcript_id "ENSMUST00000102929.2"; gene_type "protein_coding"; gene_name "Tdrd7"; transcript_type "protein_coding"; transcript_name "Tdrd7-201"; exon_number 15; exon_id "ENSMUSE00000404469.2"; level 2; protein_id "ENSMUSP00000099993.2"; transcript_support_level "1"; mgi_id "MGI:2140279"; tag "basic"; tag "appris_principal_2"; tag "CCDS"; ccdsid "CCDS18142.1"; havana_gene "OTTMUSG00000006834.1"; havana_transcript "OTTMUST00000015795.1";
chr4	HAVANA	CDS	46025657	46026159	0	+	0	gene_id "ENSMUSG00000035517.18"; transcript_id "ENSMUST00000102929.2"; gene_type "protein_coding"; gene_name "Tdrd7"; transcript_type "protein_coding"; transcript_name "Tdrd7-201"; exon_number 15; exon_id "ENSMUSE00000404469.2"; level 2; protein_id "ENSMUSP00000099993.2"; transcript_support_level "1"; mgi_id "MGI:2140279"; tag "basic"; tag "appris_principal_2"; tag "CCDS"; ccdsid "CCDS18142.1"; havana_gene "OTTMUSG00000006834.1"; havana_transcript "OTTMUST00000015795.1";
chr4	ENSEMBL_gcm37	exon	46025657	46026159	12.2981646288841	+	.	gene_id "ENSMUSG00000035517.18"; transcript_id "ENSMUSG00000035517.18_tx_3"; exon_id "chr4_46025657_46026159_+"; exonnum "10"; txlen "3053";
chr4	ENSEMBL_gcm37	exon	46025657	46026159	8.1215427529941	+	.	gene_id "ENSMUSG00000035517.18"; transcript_id "ENSMUSG00000035517.18_tx_4"; exon_id "chr4_46025657_46026159_+"; exonnum "15"; txlen "3903";
chr4	ENSEMBL_gcm37	exon	46025657	46026159	0.0647749249990387	+	.	gene_id "ENSMUSG00000035517.18"; transcript_id "ENSMUSG00000035517.18_tx_5"; exon_id "chr4_46025657_46026159_+"; exonnum "16"; txlen "3821";
chr4	HAVANA	exon	46026101	46026159	0	+	.	gene_id "ENSMUSG00000035517.18"; transcript_id "ENSMUST00000155936.2"; gene_type "protein_coding"; gene_name "Tdrd7"; transcript_type "protein_coding_CDS_not_defined"; transcript_name "Tdrd7-205"; exon_number 1; exon_id "ENSMUSE00000830150.2"; level 2; transcript_support_level "3"; mgi_id "MGI:2140279"; havana_gene "OTTMUSG00000006834.1"; havana_transcript "OTTMUST00000015798.1";
chr4	HAVANA	transcript	46026101	46034761	0	+	.	gene_id "ENSMUSG00000035517.18"; transcript_id "ENSMUST00000155936.2"; gene_type "protein_coding"; gene_name "Tdrd7"; transcript_type "protein_coding_CDS_not_defined"; transcript_name "Tdrd7-205"; level 2; transcript_support_level "3"; mgi_id "MGI:2140279"; havana_gene "OTTMUSG00000006834.1"; havana_transcript "OTTMUST00000015798.1";
chr4	HAVANA	exon	46029647	46029807	0	+	.	gene_id "ENSMUSG00000035517.18"; transcript_id "ENSMUST00000107777.9"; gene_type "protein_coding"; gene_name "Tdrd7"; transcript_type "protein_coding"; transcript_name "Tdrd7-202"; exon_number 16; exon_id "ENSMUSE00000350221.2"; level 2; protein_id "ENSMUSP00000103406.3"; transcript_support_level "1"; mgi_id "MGI:2140279"; tag "basic"; tag "Ensembl_canonical"; tag "GENCODE_Primary"; tag "appris_alternative_2"; tag "CCDS"; ccdsid "CCDS71381.1"; havana_gene "OTTMUSG00000006834.1"; havana_transcript "OTTMUST00000015794.1";
chr4	HAVANA	CDS	46029647	46029807	0	+	1	gene_id "ENSMUSG00000035517.18"; transcript_id "ENSMUST00000107777.9"; gene_type "protein_coding"; gene_name "Tdrd7"; transcript_type "protein_coding"; transcript_name "Tdrd7-202"; exon_number 16; exon_id "ENSMUSE00000350221.2"; level 2; protein_id "ENSMUSP00000103406.3"; transcript_support_level "1"; mgi_id "MGI:2140279"; tag "basic"; tag "Ensembl_canonical"; tag "GENCODE_Primary"; tag "appris_alternative_2"; tag "CCDS"; ccdsid "CCDS71381.1"; havana_gene "OTTMUSG00000006834.1"; havana_transcript "OTTMUST00000015794.1";
chr4	HAVANA	exon	46029647	46029807	0	+	.	gene_id "ENSMUSG00000035517.18"; transcript_id "ENSMUST00000102929.2"; gene_type "protein_coding"; gene_name "Tdrd7"; transcript_type "protein_coding"; transcript_name "Tdrd7-201"; exon_number 16; exon_id "ENSMUSE00000350221.2"; level 2; protein_id "ENSMUSP00000099993.2"; transcript_support_level "1"; mgi_id "MGI:2140279"; tag "basic"; tag "appris_principal_2"; tag "CCDS"; ccdsid "CCDS18142.1"; havana_gene "OTTMUSG00000006834.1"; havana_transcript "OTTMUST00000015795.1";
chr4	HAVANA	CDS	46029647	46029807	0	+	1	gene_id "ENSMUSG00000035517.18"; transcript_id "ENSMUST00000102929.2"; gene_type "protein_coding"; gene_name "Tdrd7"; transcript_type "protein_coding"; transcript_name "Tdrd7-201"; exon_number 16; exon_id "ENSMUSE00000350221.2"; level 2; protein_id "ENSMUSP00000099993.2"; transcript_support_level "1"; mgi_id "MGI:2140279"; tag "basic"; tag "appris_principal_2"; tag "CCDS"; ccdsid "CCDS18142.1"; havana_gene "OTTMUSG00000006834.1"; havana_transcript "OTTMUST00000015795.1";
chr4	ENSEMBL_gcm37	exon	46029647	46029807	12.2981646288841	+	.	gene_id "ENSMUSG00000035517.18"; transcript_id "ENSMUSG00000035517.18_tx_3"; exon_id "chr4_46029647_46029807_+"; exonnum "11"; txlen "3053";
chr4	ENSEMBL_gcm37	exon	46029647	46029807	8.1215427529941	+	.	gene_id "ENSMUSG00000035517.18"; transcript_id "ENSMUSG00000035517.18_tx_4"; exon_id "chr4_46029647_46029807_+"; exonnum "16"; txlen "3903";
chr4	ENSEMBL_gcm37	exon	46029647	46029807	0.0647749249990387	+	.	gene_id "ENSMUSG00000035517.18"; transcript_id "ENSMUSG00000035517.18_tx_5"; exon_id "chr4_46029647_46029807_+"; exonnum "17"; txlen "3821";
chr4	HAVANA	CDS	46034296	46034513	0	+	2	gene_id "ENSMUSG00000035517.18"; transcript_id "ENSMUST00000107777.9"; gene_type "protein_coding"; gene_name "Tdrd7"; transcript_type "protein_coding"; transcript_name "Tdrd7-202"; exon_number 17; exon_id "ENSMUSE00001304772.2"; level 2; protein_id "ENSMUSP00000103406.3"; transcript_support_level "1"; mgi_id "MGI:2140279"; tag "basic"; tag "Ensembl_canonical"; tag "GENCODE_Primary"; tag "appris_alternative_2"; tag "CCDS"; ccdsid "CCDS71381.1"; havana_gene "OTTMUSG00000006834.1"; havana_transcript "OTTMUST00000015794.1";
chr4	HAVANA	CDS	46034296	46034513	0	+	2	gene_id "ENSMUSG00000035517.18"; transcript_id "ENSMUST00000102929.2"; gene_type "protein_coding"; gene_name "Tdrd7"; transcript_type "protein_coding"; transcript_name "Tdrd7-201"; exon_number 17; exon_id "ENSMUSE00001304772.2"; level 2; protein_id "ENSMUSP00000099993.2"; transcript_support_level "1"; mgi_id "MGI:2140279"; tag "basic"; tag "appris_principal_2"; tag "CCDS"; ccdsid "CCDS18142.1"; havana_gene "OTTMUSG00000006834.1"; havana_transcript "OTTMUST00000015795.1";
chr4	HAVANA	exon	46034296	46034761	0	+	.	gene_id "ENSMUSG00000035517.18"; transcript_id "ENSMUST00000107777.9"; gene_type "protein_coding"; gene_name "Tdrd7"; transcript_type "protein_coding"; transcript_name "Tdrd7-202"; exon_number 17; exon_id "ENSMUSE00001304772.2"; level 2; protein_id "ENSMUSP00000103406.3"; transcript_support_level "1"; mgi_id "MGI:2140279"; tag "basic"; tag "Ensembl_canonical"; tag "GENCODE_Primary"; tag "appris_alternative_2"; tag "CCDS"; ccdsid "CCDS71381.1"; havana_gene "OTTMUSG00000006834.1"; havana_transcript "OTTMUST00000015794.1";
chr4	HAVANA	exon	46034296	46034761	0	+	.	gene_id "ENSMUSG00000035517.18"; transcript_id "ENSMUST00000102929.2"; gene_type "protein_coding"; gene_name "Tdrd7"; transcript_type "protein_coding"; transcript_name "Tdrd7-201"; exon_number 17; exon_id "ENSMUSE00001304772.2"; level 2; protein_id "ENSMUSP00000099993.2"; transcript_support_level "1"; mgi_id "MGI:2140279"; tag "basic"; tag "appris_principal_2"; tag "CCDS"; ccdsid "CCDS18142.1"; havana_gene "OTTMUSG00000006834.1"; havana_transcript "OTTMUST00000015795.1";
chr4	HAVANA	exon	46034296	46034761	0	+	.	gene_id "ENSMUSG00000035517.18"; transcript_id "ENSMUST00000155936.2"; gene_type "protein_coding"; gene_name "Tdrd7"; transcript_type "protein_coding_CDS_not_defined"; transcript_name "Tdrd7-205"; exon_number 2; exon_id "ENSMUSE00001215536.2"; level 2; transcript_support_level "3"; mgi_id "MGI:2140279"; havana_gene "OTTMUSG00000006834.1"; havana_transcript "OTTMUST00000015798.1";
chr4	ENSEMBL_gcm37	exon	46034296	46034761	12.2981646288841	+	.	gene_id "ENSMUSG00000035517.18"; transcript_id "ENSMUSG00000035517.18_tx_3"; exon_id "chr4_46034296_46034761_+"; exonnum "12"; txlen "3053";
chr4	ENSEMBL_gcm37	exon	46034296	46034761	8.1215427529941	+	.	gene_id "ENSMUSG00000035517.18"; transcript_id "ENSMUSG00000035517.18_tx_4"; exon_id "chr4_46034296_46034761_+"; exonnum "17"; txlen "3903";
chr4	ENSEMBL_gcm37	exon	46034296	46034761	0.0647749249990387	+	.	gene_id "ENSMUSG00000035517.18"; transcript_id "ENSMUSG00000035517.18_tx_5"; exon_id "chr4_46034296_46034761_+"; exonnum "18"; txlen "3821";
chr4	HAVANA	stop_codon	46034514	46034516	0	+	0	gene_id "ENSMUSG00000035517.18"; transcript_id "ENSMUST00000107777.9"; gene_type "protein_coding"; gene_name "Tdrd7"; transcript_type "protein_coding"; transcript_name "Tdrd7-202"; exon_number 17; exon_id "ENSMUSE00001304772.2"; level 2; protein_id "ENSMUSP00000103406.3"; transcript_support_level "1"; mgi_id "MGI:2140279"; tag "basic"; tag "Ensembl_canonical"; tag "GENCODE_Primary"; tag "appris_alternative_2"; tag "CCDS"; ccdsid "CCDS71381.1"; havana_gene "OTTMUSG00000006834.1"; havana_transcript "OTTMUST00000015794.1";
chr4	HAVANA	stop_codon	46034514	46034516	0	+	0	gene_id "ENSMUSG00000035517.18"; transcript_id "ENSMUST00000102929.2"; gene_type "protein_coding"; gene_name "Tdrd7"; transcript_type "protein_coding"; transcript_name "Tdrd7-201"; exon_number 17; exon_id "ENSMUSE00001304772.2"; level 2; protein_id "ENSMUSP00000099993.2"; transcript_support_level "1"; mgi_id "MGI:2140279"; tag "basic"; tag "appris_principal_2"; tag "CCDS"; ccdsid "CCDS18142.1"; havana_gene "OTTMUSG00000006834.1"; havana_transcript "OTTMUST00000015795.1";
chr4	HAVANA	UTR	46034514	46034761	0	+	.	gene_id "ENSMUSG00000035517.18"; transcript_id "ENSMUST00000107777.9"; gene_type "protein_coding"; gene_name "Tdrd7"; transcript_type "protein_coding"; transcript_name "Tdrd7-202"; exon_number 17; exon_id "ENSMUSE00001304772.2"; level 2; protein_id "ENSMUSP00000103406.3"; transcript_support_level "1"; mgi_id "MGI:2140279"; tag "basic"; tag "Ensembl_canonical"; tag "GENCODE_Primary"; tag "appris_alternative_2"; tag "CCDS"; ccdsid "CCDS71381.1"; havana_gene "OTTMUSG00000006834.1"; havana_transcript "OTTMUST00000015794.1";
chr4	HAVANA	UTR	46034514	46034761	0	+	.	gene_id "ENSMUSG00000035517.18"; transcript_id "ENSMUST00000102929.2"; gene_type "protein_coding"; gene_name "Tdrd7"; transcript_type "protein_coding"; transcript_name "Tdrd7-201"; exon_number 17; exon_id "ENSMUSE00001304772.2"; level 2; protein_id "ENSMUSP00000099993.2"; transcript_support_level "1"; mgi_id "MGI:2140279"; tag "basic"; tag "appris_principal_2"; tag "CCDS"; ccdsid "CCDS18142.1"; havana_gene "OTTMUSG00000006834.1"; havana_transcript "OTTMUST00000015795.1";
chr4	HAVANA	exon	46038935	46039309	0	+	.	gene_id "ENSMUSG00000028328.14"; transcript_id "ENSMUST00000107773.3"; gene_type "protein_coding"; gene_name "Tmod1"; transcript_type "protein_coding"; transcript_name "Tmod1-201"; exon_number 1; exon_id "ENSMUSE00000674410.3"; level 2; protein_id "ENSMUSP00000103402.3"; transcript_support_level "5"; mgi_id "MGI:98775"; tag "basic"; tag "Ensembl_canonical"; tag "GENCODE_Primary"; tag "appris_principal_1"; tag "CCDS"; ccdsid "CCDS18143.1"; havana_gene "OTTMUSG00000006835.1"; havana_transcript "OTTMUST00000015799.1";
chr4	HAVANA	UTR	46038935	46039309	0	+	.	gene_id "ENSMUSG00000028328.14"; transcript_id "ENSMUST00000107773.3"; gene_type "protein_coding"; gene_name "Tmod1"; transcript_type "protein_coding"; transcript_name "Tmod1-201"; exon_number 1; exon_id "ENSMUSE00000674410.3"; level 2; protein_id "ENSMUSP00000103402.3"; transcript_support_level "5"; mgi_id "MGI:98775"; tag "basic"; tag "Ensembl_canonical"; tag "GENCODE_Primary"; tag "appris_principal_1"; tag "CCDS"; ccdsid "CCDS18143.1"; havana_gene "OTTMUSG00000006835.1"; havana_transcript "OTTMUST00000015799.1";
chr4	HAVANA	gene	46038935	46116032	0	+	.	gene_id "ENSMUSG00000028328.14"; gene_type "protein_coding"; gene_name "Tmod1"; level 2; mgi_id "MGI:98775"; havana_gene "OTTMUSG00000006835.1";
chr4	HAVANA	transcript	46038935	46116032	0	+	.	gene_id "ENSMUSG00000028328.14"; transcript_id "ENSMUST00000107773.3"; gene_type "protein_coding"; gene_name "Tmod1"; transcript_type "protein_coding"; transcript_name "Tmod1-201"; level 2; protein_id "ENSMUSP00000103402.3"; transcript_support_level "5"; mgi_id "MGI:98775"; tag "basic"; tag "Ensembl_canonical"; tag "GENCODE_Primary"; tag "appris_principal_1"; tag "CCDS"; ccdsid "CCDS18143.1"; havana_gene "OTTMUSG00000006835.1"; havana_transcript "OTTMUST00000015799.1";
chr4	HAVANA	exon	46039209	46039309	0	+	.	gene_id "ENSMUSG00000028328.14"; transcript_id "ENSMUST00000156200.8"; gene_type "protein_coding"; gene_name "Tmod1"; transcript_type "protein_coding"; transcript_name "Tmod1-205"; exon_number 1; exon_id "ENSMUSE00000781258.2"; level 2; protein_id "ENSMUSP00000134075.2"; transcript_support_level "3"; mgi_id "MGI:98775"; tag "mRNA_end_NF"; tag "cds_end_NF"; havana_gene "OTTMUSG00000006835.1"; havana_transcript "OTTMUST00000015800.1";
chr4	HAVANA	UTR	46039209	46039309	0	+	.	gene_id "ENSMUSG00000028328.14"; transcript_id "ENSMUST00000156200.8"; gene_type "protein_coding"; gene_name "Tmod1"; transcript_type "protein_coding"; transcript_name "Tmod1-205"; exon_number 1; exon_id "ENSMUSE00000781258.2"; level 2; protein_id "ENSMUSP00000134075.2"; transcript_support_level "3"; mgi_id "MGI:98775"; tag "mRNA_end_NF"; tag "cds_end_NF"; havana_gene "OTTMUSG00000006835.1"; havana_transcript "OTTMUST00000015800.1";
chr4	ENSEMBL_gcm37	exon	46039209	46039309	0.133652010604753	+	.	gene_id "ENSMUSG00000028328.14"; transcript_id "ENSMUSG00000028328.14_tx_2"; exon_id "chr4_46039209_46039309_+"; exonnum "1"; txlen "1390";
chr4	HAVANA	transcript	46039209	46090897	0	+	.	gene_id "ENSMUSG00000028328.14"; transcript_id "ENSMUST00000156200.8"; gene_type "protein_coding"; gene_name "Tmod1"; transcript_type "protein_coding"; transcript_name "Tmod1-205"; level 2; protein_id "ENSMUSP00000134075.2"; transcript_support_level "3"; mgi_id "MGI:98775"; tag "mRNA_end_NF"; tag "cds_end_NF"; havana_gene "OTTMUSG00000006835.1"; havana_transcript "OTTMUST00000015800.1";
chr4	HAVANA	UTR	46060966	46061014	0	+	.	gene_id "ENSMUSG00000028328.14"; transcript_id "ENSMUST00000107773.3"; gene_type "protein_coding"; gene_name "Tmod1"; transcript_type "protein_coding"; transcript_name "Tmod1-201"; exon_number 2; exon_id "ENSMUSE00000284812.2"; level 2; protein_id "ENSMUSP00000103402.3"; transcript_support_level "5"; mgi_id "MGI:98775"; tag "basic"; tag "Ensembl_canonical"; tag "GENCODE_Primary"; tag "appris_principal_1"; tag "CCDS"; ccdsid "CCDS18143.1"; havana_gene "OTTMUSG00000006835.1"; havana_transcript "OTTMUST00000015799.1";
chr4	HAVANA	exon	46060966	46061134	0	+	.	gene_id "ENSMUSG00000028328.14"; transcript_id "ENSMUST00000107773.3"; gene_type "protein_coding"; gene_name "Tmod1"; transcript_type "protein_coding"; transcript_name "Tmod1-201"; exon_number 2; exon_id "ENSMUSE00000284812.2"; level 2; protein_id "ENSMUSP00000103402.3"; transcript_support_level "5"; mgi_id "MGI:98775"; tag "basic"; tag "Ensembl_canonical"; tag "GENCODE_Primary"; tag "appris_principal_1"; tag "CCDS"; ccdsid "CCDS18143.1"; havana_gene "OTTMUSG00000006835.1"; havana_transcript "OTTMUST00000015799.1";
chr4	ENSEMBL_gcm37	exon	46060966	46061134	0.133652010604753	+	.	gene_id "ENSMUSG00000028328.14"; transcript_id "ENSMUSG00000028328.14_tx_2"; exon_id "chr4_46060966_46061134_+"; exonnum "2"; txlen "1390";
chr4	HAVANA	start_codon	46061015	46061017	0	+	0	gene_id "ENSMUSG00000028328.14"; transcript_id "ENSMUST00000107773.3"; gene_type "protein_coding"; gene_name "Tmod1"; transcript_type "protein_coding"; transcript_name "Tmod1-201"; exon_number 2; exon_id "ENSMUSE00000284812.2"; level 2; protein_id "ENSMUSP00000103402.3"; transcript_support_level "5"; mgi_id "MGI:98775"; tag "basic"; tag "Ensembl_canonical"; tag "GENCODE_Primary"; tag "appris_principal_1"; tag "CCDS"; ccdsid "CCDS18143.1"; havana_gene "OTTMUSG00000006835.1"; havana_transcript "OTTMUST00000015799.1";
chr4	HAVANA	CDS	46061015	46061134	0	+	0	gene_id "ENSMUSG00000028328.14"; transcript_id "ENSMUST00000107773.3"; gene_type "protein_coding"; gene_name "Tmod1"; transcript_type "protein_coding"; transcript_name "Tmod1-201"; exon_number 2; exon_id "ENSMUSE00000284812.2"; level 2; protein_id "ENSMUSP00000103402.3"; transcript_support_level "5"; mgi_id "MGI:98775"; tag "basic"; tag "Ensembl_canonical"; tag "GENCODE_Primary"; tag "appris_principal_1"; tag "CCDS"; ccdsid "CCDS18143.1"; havana_gene "OTTMUSG00000006835.1"; havana_transcript "OTTMUST00000015799.1";
chr4	HAVANA	exon	46077127	46077244	0	+	.	gene_id "ENSMUSG00000028328.14"; transcript_id "ENSMUST00000128689.8"; gene_type "protein_coding"; gene_name "Tmod1"; transcript_type "protein_coding_CDS_not_defined"; transcript_name "Tmod1-202"; exon_number 1; exon_id "ENSMUSE00000823821.2"; level 2; transcript_support_level "1"; mgi_id "MGI:98775"; havana_gene "OTTMUSG00000006835.1"; havana_transcript "OTTMUST00000015801.1";
chr4	HAVANA	transcript	46077127	46099708	0	+	.	gene_id "ENSMUSG00000028328.14"; transcript_id "ENSMUST00000128689.8"; gene_type "protein_coding"; gene_name "Tmod1"; transcript_type "protein_coding_CDS_not_defined"; transcript_name "Tmod1-202"; level 2; transcript_support_level "1"; mgi_id "MGI:98775"; havana_gene "OTTMUSG00000006835.1"; havana_transcript "OTTMUST00000015801.1";
chr4	HAVANA	exon	46078314	46078470	0	+	.	gene_id "ENSMUSG00000028328.14"; transcript_id "ENSMUST00000107773.3"; gene_type "protein_coding"; gene_name "Tmod1"; transcript_type "protein_coding"; transcript_name "Tmod1-201"; exon_number 3; exon_id "ENSMUSE00001224027.2"; level 2; protein_id "ENSMUSP00000103402.3"; transcript_support_level "5"; mgi_id "MGI:98775"; tag "basic"; tag "Ensembl_canonical"; tag "GENCODE_Primary"; tag "appris_principal_1"; tag "CCDS"; ccdsid "CCDS18143.1"; havana_gene "OTTMUSG00000006835.1"; havana_transcript "OTTMUST00000015799.1";
chr4	HAVANA	CDS	46078314	46078470	0	+	0	gene_id "ENSMUSG00000028328.14"; transcript_id "ENSMUST00000107773.3"; gene_type "protein_coding"; gene_name "Tmod1"; transcript_type "protein_coding"; transcript_name "Tmod1-201"; exon_number 3; exon_id "ENSMUSE00001224027.2"; level 2; protein_id "ENSMUSP00000103402.3"; transcript_support_level "5"; mgi_id "MGI:98775"; tag "basic"; tag "Ensembl_canonical"; tag "GENCODE_Primary"; tag "appris_principal_1"; tag "CCDS"; ccdsid "CCDS18143.1"; havana_gene "OTTMUSG00000006835.1"; havana_transcript "OTTMUST00000015799.1";
chr4	HAVANA	exon	46078314	46078470	0	+	.	gene_id "ENSMUSG00000028328.14"; transcript_id "ENSMUST00000156200.8"; gene_type "protein_coding"; gene_name "Tmod1"; transcript_type "protein_coding"; transcript_name "Tmod1-205"; exon_number 2; exon_id "ENSMUSE00001256732.2"; level 2; protein_id "ENSMUSP00000134075.2"; transcript_support_level "3"; mgi_id "MGI:98775"; tag "mRNA_end_NF"; tag "cds_end_NF"; havana_gene "OTTMUSG00000006835.1"; havana_transcript "OTTMUST00000015800.1";
chr4	HAVANA	UTR	46078314	46078470	0	+	.	gene_id "ENSMUSG00000028328.14"; transcript_id "ENSMUST00000156200.8"; gene_type "protein_coding"; gene_name "Tmod1"; transcript_type "protein_coding"; transcript_name "Tmod1-205"; exon_number 2; exon_id "ENSMUSE00001256732.2"; level 2; protein_id "ENSMUSP00000134075.2"; transcript_support_level "3"; mgi_id "MGI:98775"; tag "mRNA_end_NF"; tag "cds_end_NF"; havana_gene "OTTMUSG00000006835.1"; havana_transcript "OTTMUST00000015800.1";
chr4	HAVANA	exon	46078314	46078470	0	+	.	gene_id "ENSMUSG00000028328.14"; transcript_id "ENSMUST00000128689.8"; gene_type "protein_coding"; gene_name "Tmod1"; transcript_type "protein_coding_CDS_not_defined"; transcript_name "Tmod1-202"; exon_number 2; exon_id "ENSMUSE00001256732.2"; level 2; transcript_support_level "1"; mgi_id "MGI:98775"; havana_gene "OTTMUSG00000006835.1"; havana_transcript "OTTMUST00000015801.1";
chr4	ENSEMBL_gcm37	exon	46078314	46078470	0.133652010604753	+	.	gene_id "ENSMUSG00000028328.14"; transcript_id "ENSMUSG00000028328.14_tx_2"; exon_id "chr4_46078314_46078470_+"; exonnum "3"; txlen "1390";
chr4	HAVANA	exon	46082847	46083073	0	+	.	gene_id "ENSMUSG00000028328.14"; transcript_id "ENSMUST00000136553.2"; gene_type "protein_coding"; gene_name "Tmod1"; transcript_type "protein_coding_CDS_not_defined"; transcript_name "Tmod1-203"; exon_number 1; exon_id "ENSMUSE00000726856.2"; level 2; transcript_support_level "3"; mgi_id "MGI:98775"; havana_gene "OTTMUSG00000006835.1"; havana_transcript "OTTMUST00000015802.1";
chr4	HAVANA	transcript	46082847	46090881	0	+	.	gene_id "ENSMUSG00000028328.14"; transcript_id "ENSMUST00000136553.2"; gene_type "protein_coding"; gene_name "Tmod1"; transcript_type "protein_coding_CDS_not_defined"; transcript_name "Tmod1-203"; level 2; transcript_support_level "3"; mgi_id "MGI:98775"; havana_gene "OTTMUSG00000006835.1"; havana_transcript "OTTMUST00000015802.1";
chr4	HAVANA	UTR	46083544	46083572	0	+	.	gene_id "ENSMUSG00000028328.14"; transcript_id "ENSMUST00000156200.8"; gene_type "protein_coding"; gene_name "Tmod1"; transcript_type "protein_coding"; transcript_name "Tmod1-205"; exon_number 3; exon_id "ENSMUSE00001220813.2"; level 2; protein_id "ENSMUSP00000134075.2"; transcript_support_level "3"; mgi_id "MGI:98775"; tag "mRNA_end_NF"; tag "cds_end_NF"; havana_gene "OTTMUSG00000006835.1"; havana_transcript "OTTMUST00000015800.1";
chr4	HAVANA	exon	46083544	46083663	0	+	.	gene_id "ENSMUSG00000028328.14"; transcript_id "ENSMUST00000107773.3"; gene_type "protein_coding"; gene_name "Tmod1"; transcript_type "protein_coding"; transcript_name "Tmod1-201"; exon_number 4; exon_id "ENSMUSE00001304681.2"; level 2; protein_id "ENSMUSP00000103402.3"; transcript_support_level "5"; mgi_id "MGI:98775"; tag "basic"; tag "Ensembl_canonical"; tag "GENCODE_Primary"; tag "appris_principal_1"; tag "CCDS"; ccdsid "CCDS18143.1"; havana_gene "OTTMUSG00000006835.1"; havana_transcript "OTTMUST00000015799.1";
chr4	HAVANA	CDS	46083544	46083663	0	+	2	gene_id "ENSMUSG00000028328.14"; transcript_id "ENSMUST00000107773.3"; gene_type "protein_coding"; gene_name "Tmod1"; transcript_type "protein_coding"; transcript_name "Tmod1-201"; exon_number 4; exon_id "ENSMUSE00001304681.2"; level 2; protein_id "ENSMUSP00000103402.3"; transcript_support_level "5"; mgi_id "MGI:98775"; tag "basic"; tag "Ensembl_canonical"; tag "GENCODE_Primary"; tag "appris_principal_1"; tag "CCDS"; ccdsid "CCDS18143.1"; havana_gene "OTTMUSG00000006835.1"; havana_transcript "OTTMUST00000015799.1";
chr4	HAVANA	exon	46083544	46083663	0	+	.	gene_id "ENSMUSG00000028328.14"; transcript_id "ENSMUST00000156200.8"; gene_type "protein_coding"; gene_name "Tmod1"; transcript_type "protein_coding"; transcript_name "Tmod1-205"; exon_number 3; exon_id "ENSMUSE00001220813.2"; level 2; protein_id "ENSMUSP00000134075.2"; transcript_support_level "3"; mgi_id "MGI:98775"; tag "mRNA_end_NF"; tag "cds_end_NF"; havana_gene "OTTMUSG00000006835.1"; havana_transcript "OTTMUST00000015800.1";
chr4	HAVANA	exon	46083544	46083663	0	+	.	gene_id "ENSMUSG00000028328.14"; transcript_id "ENSMUST00000128689.8"; gene_type "protein_coding"; gene_name "Tmod1"; transcript_type "protein_coding_CDS_not_defined"; transcript_name "Tmod1-202"; exon_number 3; exon_id "ENSMUSE00001273724.2"; level 2; transcript_support_level "1"; mgi_id "MGI:98775"; havana_gene "OTTMUSG00000006835.1"; havana_transcript "OTTMUST00000015801.1";
chr4	HAVANA	exon	46083544	46083663	0	+	.	gene_id "ENSMUSG00000028328.14"; transcript_id "ENSMUST00000136553.2"; gene_type "protein_coding"; gene_name "Tmod1"; transcript_type "protein_coding_CDS_not_defined"; transcript_name "Tmod1-203"; exon_number 2; exon_id "ENSMUSE00001273724.2"; level 2; transcript_support_level "3"; mgi_id "MGI:98775"; havana_gene "OTTMUSG00000006835.1"; havana_transcript "OTTMUST00000015802.1";
chr4	ENSEMBL_gcm37	exon	46083544	46083663	0.133652010604753	+	.	gene_id "ENSMUSG00000028328.14"; transcript_id "ENSMUSG00000028328.14_tx_2"; exon_id "chr4_46083544_46083663_+"; exonnum "4"; txlen "1390";
chr4	HAVANA	start_codon	46083573	46083575	0	+	0	gene_id "ENSMUSG00000028328.14"; transcript_id "ENSMUST00000156200.8"; gene_type "protein_coding"; gene_name "Tmod1"; transcript_type "protein_coding"; transcript_name "Tmod1-205"; exon_number 3; exon_id "ENSMUSE00001220813.2"; level 2; protein_id "ENSMUSP00000134075.2"; transcript_support_level "3"; mgi_id "MGI:98775"; tag "mRNA_end_NF"; tag "cds_end_NF"; havana_gene "OTTMUSG00000006835.1"; havana_transcript "OTTMUST00000015800.1";
chr4	HAVANA	CDS	46083573	46083663	0	+	0	gene_id "ENSMUSG00000028328.14"; transcript_id "ENSMUST00000156200.8"; gene_type "protein_coding"; gene_name "Tmod1"; transcript_type "protein_coding"; transcript_name "Tmod1-205"; exon_number 3; exon_id "ENSMUSE00001220813.2"; level 2; protein_id "ENSMUSP00000134075.2"; transcript_support_level "3"; mgi_id "MGI:98775"; tag "mRNA_end_NF"; tag "cds_end_NF"; havana_gene "OTTMUSG00000006835.1"; havana_transcript "OTTMUST00000015800.1";
chr4	HAVANA	exon	46090846	46090881	0	+	.	gene_id "ENSMUSG00000028328.14"; transcript_id "ENSMUST00000136553.2"; gene_type "protein_coding"; gene_name "Tmod1"; transcript_type "protein_coding_CDS_not_defined"; transcript_name "Tmod1-203"; exon_number 3; exon_id "ENSMUSE00000797509.2"; level 2; transcript_support_level "3"; mgi_id "MGI:98775"; havana_gene "OTTMUSG00000006835.1"; havana_transcript "OTTMUST00000015802.1";
chr4	HAVANA	exon	46090846	46090897	0	+	.	gene_id "ENSMUSG00000028328.14"; transcript_id "ENSMUST00000156200.8"; gene_type "protein_coding"; gene_name "Tmod1"; transcript_type "protein_coding"; transcript_name "Tmod1-205"; exon_number 4; exon_id "ENSMUSE00000770243.2"; level 2; protein_id "ENSMUSP00000134075.2"; transcript_support_level "3"; mgi_id "MGI:98775"; tag "mRNA_end_NF"; tag "cds_end_NF"; havana_gene "OTTMUSG00000006835.1"; havana_transcript "OTTMUST00000015800.1";
chr4	HAVANA	CDS	46090846	46090897	0	+	2	gene_id "ENSMUSG00000028328.14"; transcript_id "ENSMUST00000156200.8"; gene_type "protein_coding"; gene_name "Tmod1"; transcript_type "protein_coding"; transcript_name "Tmod1-205"; exon_number 4; exon_id "ENSMUSE00000770243.2"; level 2; protein_id "ENSMUSP00000134075.2"; transcript_support_level "3"; mgi_id "MGI:98775"; tag "mRNA_end_NF"; tag "cds_end_NF"; havana_gene "OTTMUSG00000006835.1"; havana_transcript "OTTMUST00000015800.1";
chr4	HAVANA	exon	46090846	46090935	0	+	.	gene_id "ENSMUSG00000028328.14"; transcript_id "ENSMUST00000107773.3"; gene_type "protein_coding"; gene_name "Tmod1"; transcript_type "protein_coding"; transcript_name "Tmod1-201"; exon_number 5; exon_id "ENSMUSE00001282464.2"; level 2; protein_id "ENSMUSP00000103402.3"; transcript_support_level "5"; mgi_id "MGI:98775"; tag "basic"; tag "Ensembl_canonical"; tag "GENCODE_Primary"; tag "appris_principal_1"; tag "CCDS"; ccdsid "CCDS18143.1"; havana_gene "OTTMUSG00000006835.1"; havana_transcript "OTTMUST00000015799.1";
chr4	HAVANA	CDS	46090846	46090935	0	+	2	gene_id "ENSMUSG00000028328.14"; transcript_id "ENSMUST00000107773.3"; gene_type "protein_coding"; gene_name "Tmod1"; transcript_type "protein_coding"; transcript_name "Tmod1-201"; exon_number 5; exon_id "ENSMUSE00001282464.2"; level 2; protein_id "ENSMUSP00000103402.3"; transcript_support_level "5"; mgi_id "MGI:98775"; tag "basic"; tag "Ensembl_canonical"; tag "GENCODE_Primary"; tag "appris_principal_1"; tag "CCDS"; ccdsid "CCDS18143.1"; havana_gene "OTTMUSG00000006835.1"; havana_transcript "OTTMUST00000015799.1";
chr4	HAVANA	exon	46090846	46090935	0	+	.	gene_id "ENSMUSG00000028328.14"; transcript_id "ENSMUST00000128689.8"; gene_type "protein_coding"; gene_name "Tmod1"; transcript_type "protein_coding_CDS_not_defined"; transcript_name "Tmod1-202"; exon_number 4; exon_id "ENSMUSE00001240627.2"; level 2; transcript_support_level "1"; mgi_id "MGI:98775"; havana_gene "OTTMUSG00000006835.1"; havana_transcript "OTTMUST00000015801.1";
chr4	ENSEMBL_gcm37	exon	46090846	46090935	0.133652010604753	+	.	gene_id "ENSMUSG00000028328.14"; transcript_id "ENSMUSG00000028328.14_tx_2"; exon_id "chr4_46090846_46090935_+"; exonnum "5"; txlen "1390";
chr4	HAVANA	exon	46092139	46092269	0	+	.	gene_id "ENSMUSG00000028328.14"; transcript_id "ENSMUST00000107773.3"; gene_type "protein_coding"; gene_name "Tmod1"; transcript_type "protein_coding"; transcript_name "Tmod1-201"; exon_number 6; exon_id "ENSMUSE00001256737.2"; level 2; protein_id "ENSMUSP00000103402.3"; transcript_support_level "5"; mgi_id "MGI:98775"; tag "basic"; tag "Ensembl_canonical"; tag "GENCODE_Primary"; tag "appris_principal_1"; tag "CCDS"; ccdsid "CCDS18143.1"; havana_gene "OTTMUSG00000006835.1"; havana_transcript "OTTMUST00000015799.1";
chr4	HAVANA	CDS	46092139	46092269	0	+	2	gene_id "ENSMUSG00000028328.14"; transcript_id "ENSMUST00000107773.3"; gene_type "protein_coding"; gene_name "Tmod1"; transcript_type "protein_coding"; transcript_name "Tmod1-201"; exon_number 6; exon_id "ENSMUSE00001256737.2"; level 2; protein_id "ENSMUSP00000103402.3"; transcript_support_level "5"; mgi_id "MGI:98775"; tag "basic"; tag "Ensembl_canonical"; tag "GENCODE_Primary"; tag "appris_principal_1"; tag "CCDS"; ccdsid "CCDS18143.1"; havana_gene "OTTMUSG00000006835.1"; havana_transcript "OTTMUST00000015799.1";
chr4	HAVANA	exon	46092139	46092269	0	+	.	gene_id "ENSMUSG00000028328.14"; transcript_id "ENSMUST00000128689.8"; gene_type "protein_coding"; gene_name "Tmod1"; transcript_type "protein_coding_CDS_not_defined"; transcript_name "Tmod1-202"; exon_number 5; exon_id "ENSMUSE00001254327.2"; level 2; transcript_support_level "1"; mgi_id "MGI:98775"; havana_gene "OTTMUSG00000006835.1"; havana_transcript "OTTMUST00000015801.1";
chr4	ENSEMBL_gcm37	exon	46092139	46092269	0.133652010604753	+	.	gene_id "ENSMUSG00000028328.14"; transcript_id "ENSMUSG00000028328.14_tx_2"; exon_id "chr4_46092139_46092269_+"; exonnum "6"; txlen "1390";
chr4	HAVANA	exon	46093909	46094016	0	+	.	gene_id "ENSMUSG00000028328.14"; transcript_id "ENSMUST00000107773.3"; gene_type "protein_coding"; gene_name "Tmod1"; transcript_type "protein_coding"; transcript_name "Tmod1-201"; exon_number 7; exon_id "ENSMUSE00001293519.2"; level 2; protein_id "ENSMUSP00000103402.3"; transcript_support_level "5"; mgi_id "MGI:98775"; tag "basic"; tag "Ensembl_canonical"; tag "GENCODE_Primary"; tag "appris_principal_1"; tag "CCDS"; ccdsid "CCDS18143.1"; havana_gene "OTTMUSG00000006835.1"; havana_transcript "OTTMUST00000015799.1";
chr4	HAVANA	CDS	46093909	46094016	0	+	0	gene_id "ENSMUSG00000028328.14"; transcript_id "ENSMUST00000107773.3"; gene_type "protein_coding"; gene_name "Tmod1"; transcript_type "protein_coding"; transcript_name "Tmod1-201"; exon_number 7; exon_id "ENSMUSE00001293519.2"; level 2; protein_id "ENSMUSP00000103402.3"; transcript_support_level "5"; mgi_id "MGI:98775"; tag "basic"; tag "Ensembl_canonical"; tag "GENCODE_Primary"; tag "appris_principal_1"; tag "CCDS"; ccdsid "CCDS18143.1"; havana_gene "OTTMUSG00000006835.1"; havana_transcript "OTTMUST00000015799.1";
chr4	HAVANA	exon	46093909	46094016	0	+	.	gene_id "ENSMUSG00000028328.14"; transcript_id "ENSMUST00000128689.8"; gene_type "protein_coding"; gene_name "Tmod1"; transcript_type "protein_coding_CDS_not_defined"; transcript_name "Tmod1-202"; exon_number 6; exon_id "ENSMUSE00001276688.2"; level 2; transcript_support_level "1"; mgi_id "MGI:98775"; havana_gene "OTTMUSG00000006835.1"; havana_transcript "OTTMUST00000015801.1";
chr4	ENSEMBL_gcm37	exon	46093909	46094016	0.133652010604753	+	.	gene_id "ENSMUSG00000028328.14"; transcript_id "ENSMUSG00000028328.14_tx_2"; exon_id "chr4_46093909_46094016_+"; exonnum "7"; txlen "1390";
chr4	HAVANA	exon	46096935	46097078	0	+	.	gene_id "ENSMUSG00000028328.14"; transcript_id "ENSMUST00000107773.3"; gene_type "protein_coding"; gene_name "Tmod1"; transcript_type "protein_coding"; transcript_name "Tmod1-201"; exon_number 8; exon_id "ENSMUSE00001309360.2"; level 2; protein_id "ENSMUSP00000103402.3"; transcript_support_level "5"; mgi_id "MGI:98775"; tag "basic"; tag "Ensembl_canonical"; tag "GENCODE_Primary"; tag "appris_principal_1"; tag "CCDS"; ccdsid "CCDS18143.1"; havana_gene "OTTMUSG00000006835.1"; havana_transcript "OTTMUST00000015799.1";
chr4	HAVANA	CDS	46096935	46097078	0	+	0	gene_id "ENSMUSG00000028328.14"; transcript_id "ENSMUST00000107773.3"; gene_type "protein_coding"; gene_name "Tmod1"; transcript_type "protein_coding"; transcript_name "Tmod1-201"; exon_number 8; exon_id "ENSMUSE00001309360.2"; level 2; protein_id "ENSMUSP00000103402.3"; transcript_support_level "5"; mgi_id "MGI:98775"; tag "basic"; tag "Ensembl_canonical"; tag "GENCODE_Primary"; tag "appris_principal_1"; tag "CCDS"; ccdsid "CCDS18143.1"; havana_gene "OTTMUSG00000006835.1"; havana_transcript "OTTMUST00000015799.1";
chr4	HAVANA	exon	46096935	46097078	0	+	.	gene_id "ENSMUSG00000028328.14"; transcript_id "ENSMUST00000128689.8"; gene_type "protein_coding"; gene_name "Tmod1"; transcript_type "protein_coding_CDS_not_defined"; transcript_name "Tmod1-202"; exon_number 7; exon_id "ENSMUSE00001266616.2"; level 2; transcript_support_level "1"; mgi_id "MGI:98775"; havana_gene "OTTMUSG00000006835.1"; havana_transcript "OTTMUST00000015801.1";
chr4	ENSEMBL_gcm37	exon	46096935	46097078	0.133652010604753	+	.	gene_id "ENSMUSG00000028328.14"; transcript_id "ENSMUSG00000028328.14_tx_2"; exon_id "chr4_46096935_46097078_+"; exonnum "8"; txlen "1390";
chr4	HAVANA	exon	46099391	46099708	0	+	.	gene_id "ENSMUSG00000028328.14"; transcript_id "ENSMUST00000128689.8"; gene_type "protein_coding"; gene_name "Tmod1"; transcript_type "protein_coding_CDS_not_defined"; transcript_name "Tmod1-202"; exon_number 8; exon_id "ENSMUSE00000795616.2"; level 2; transcript_support_level "1"; mgi_id "MGI:98775"; havana_gene "OTTMUSG00000006835.1"; havana_transcript "OTTMUST00000015801.1";
chr4	HAVANA	exon	46100243	46100367	0	+	.	gene_id "ENSMUSG00000028328.14"; transcript_id "ENSMUST00000155730.2"; gene_type "protein_coding"; gene_name "Tmod1"; transcript_type "protein_coding_CDS_not_defined"; transcript_name "Tmod1-204"; exon_number 1; exon_id "ENSMUSE00000740723.2"; level 2; transcript_support_level "2"; mgi_id "MGI:98775"; havana_gene "OTTMUSG00000006835.1"; havana_transcript "OTTMUST00000015804.1";
chr4	HAVANA	transcript	46100243	46114439	0	+	.	gene_id "ENSMUSG00000028328.14"; transcript_id "ENSMUST00000155730.2"; gene_type "protein_coding"; gene_name "Tmod1"; transcript_type "protein_coding_CDS_not_defined"; transcript_name "Tmod1-204"; level 2; transcript_support_level "2"; mgi_id "MGI:98775"; havana_gene "OTTMUSG00000006835.1"; havana_transcript "OTTMUST00000015804.1";
chr4	sragcm37_mid	exon	46103797	46103895	0.133652010604753	+	.	gene_id "ENSMUSG00000028328.14"; transcript_id "ENSMUSG00000028328.14_tx_2"; exon_id "chr4_46103797_46103895_+"; exonnum "9"; txlen "1390";
chr4	HAVANA	exon	46106870	46107014	0	+	.	gene_id "ENSMUSG00000028328.14"; transcript_id "ENSMUST00000107773.3"; gene_type "protein_coding"; gene_name "Tmod1"; transcript_type "protein_coding"; transcript_name "Tmod1-201"; exon_number 9; exon_id "ENSMUSE00001263506.2"; level 2; protein_id "ENSMUSP00000103402.3"; transcript_support_level "5"; mgi_id "MGI:98775"; tag "basic"; tag "Ensembl_canonical"; tag "GENCODE_Primary"; tag "appris_principal_1"; tag "CCDS"; ccdsid "CCDS18143.1"; havana_gene "OTTMUSG00000006835.1"; havana_transcript "OTTMUST00000015799.1";
chr4	HAVANA	CDS	46106870	46107014	0	+	0	gene_id "ENSMUSG00000028328.14"; transcript_id "ENSMUST00000107773.3"; gene_type "protein_coding"; gene_name "Tmod1"; transcript_type "protein_coding"; transcript_name "Tmod1-201"; exon_number 9; exon_id "ENSMUSE00001263506.2"; level 2; protein_id "ENSMUSP00000103402.3"; transcript_support_level "5"; mgi_id "MGI:98775"; tag "basic"; tag "Ensembl_canonical"; tag "GENCODE_Primary"; tag "appris_principal_1"; tag "CCDS"; ccdsid "CCDS18143.1"; havana_gene "OTTMUSG00000006835.1"; havana_transcript "OTTMUST00000015799.1";
chr4	HAVANA	exon	46106870	46107014	0	+	.	gene_id "ENSMUSG00000028328.14"; transcript_id "ENSMUST00000155730.2"; gene_type "protein_coding"; gene_name "Tmod1"; transcript_type "protein_coding_CDS_not_defined"; transcript_name "Tmod1-204"; exon_number 2; exon_id "ENSMUSE00001256410.2"; level 2; transcript_support_level "2"; mgi_id "MGI:98775"; havana_gene "OTTMUSG00000006835.1"; havana_transcript "OTTMUST00000015804.1";
chr4	ENSEMBL_gcm37	exon	46106870	46107014	0.133652010604753	+	.	gene_id "ENSMUSG00000028328.14"; transcript_id "ENSMUSG00000028328.14_tx_2"; exon_id "chr4_46106870_46107014_+"; exonnum "10"; txlen "1390";
chr4	HAVANA	CDS	46114314	46114375	0	+	2	gene_id "ENSMUSG00000028328.14"; transcript_id "ENSMUST00000107773.3"; gene_type "protein_coding"; gene_name "Tmod1"; transcript_type "protein_coding"; transcript_name "Tmod1-201"; exon_number 10; exon_id "ENSMUSE00000674407.3"; level 2; protein_id "ENSMUSP00000103402.3"; transcript_support_level "5"; mgi_id "MGI:98775"; tag "basic"; tag "Ensembl_canonical"; tag "GENCODE_Primary"; tag "appris_principal_1"; tag "CCDS"; ccdsid "CCDS18143.1"; havana_gene "OTTMUSG00000006835.1"; havana_transcript "OTTMUST00000015799.1";
chr4	HAVANA	exon	46114314	46114439	0	+	.	gene_id "ENSMUSG00000028328.14"; transcript_id "ENSMUST00000155730.2"; gene_type "protein_coding"; gene_name "Tmod1"; transcript_type "protein_coding_CDS_not_defined"; transcript_name "Tmod1-204"; exon_number 3; exon_id "ENSMUSE00000749774.2"; level 2; transcript_support_level "2"; mgi_id "MGI:98775"; havana_gene "OTTMUSG00000006835.1"; havana_transcript "OTTMUST00000015804.1";
chr4	ENSEMBL_gcm37	exon	46114314	46114439	0.133652010604753	+	.	gene_id "ENSMUSG00000028328.14"; transcript_id "ENSMUSG00000028328.14_tx_2"; exon_id "chr4_46114314_46114439_+"; exonnum "11"; txlen "1390";
chr4	HAVANA	exon	46114314	46116032	0	+	.	gene_id "ENSMUSG00000028328.14"; transcript_id "ENSMUST00000107773.3"; gene_type "protein_coding"; gene_name "Tmod1"; transcript_type "protein_coding"; transcript_name "Tmod1-201"; exon_number 10; exon_id "ENSMUSE00000674407.3"; level 2; protein_id "ENSMUSP00000103402.3"; transcript_support_level "5"; mgi_id "MGI:98775"; tag "basic"; tag "Ensembl_canonical"; tag "GENCODE_Primary"; tag "appris_principal_1"; tag "CCDS"; ccdsid "CCDS18143.1"; havana_gene "OTTMUSG00000006835.1"; havana_transcript "OTTMUST00000015799.1";
chr4	HAVANA	stop_codon	46114376	46114378	0	+	0	gene_id "ENSMUSG00000028328.14"; transcript_id "ENSMUST00000107773.3"; gene_type "protein_coding"; gene_name "Tmod1"; transcript_type "protein_coding"; transcript_name "Tmod1-201"; exon_number 10; exon_id "ENSMUSE00000674407.3"; level 2; protein_id "ENSMUSP00000103402.3"; transcript_support_level "5"; mgi_id "MGI:98775"; tag "basic"; tag "Ensembl_canonical"; tag "GENCODE_Primary"; tag "appris_principal_1"; tag "CCDS"; ccdsid "CCDS18143.1"; havana_gene "OTTMUSG00000006835.1"; havana_transcript "OTTMUST00000015799.1";
chr4	HAVANA	UTR	46114376	46116032	0	+	.	gene_id "ENSMUSG00000028328.14"; transcript_id "ENSMUST00000107773.3"; gene_type "protein_coding"; gene_name "Tmod1"; transcript_type "protein_coding"; transcript_name "Tmod1-201"; exon_number 10; exon_id "ENSMUSE00000674407.3"; level 2; protein_id "ENSMUSP00000103402.3"; transcript_support_level "5"; mgi_id "MGI:98775"; tag "basic"; tag "Ensembl_canonical"; tag "GENCODE_Primary"; tag "appris_principal_1"; tag "CCDS"; ccdsid "CCDS18143.1"; havana_gene "OTTMUSG00000006835.1"; havana_transcript "OTTMUST00000015799.1";
chr4	ENSEMBL	gene	46118180	46118446	0	+	.	gene_id "ENSMUSG00002076882.1"; gene_type "misc_RNA"; gene_name "Gm56284"; level 3; mgi_id "MGI:6849026";
chr4	ENSEMBL	transcript	46118180	46118446	0	+	.	gene_id "ENSMUSG00002076882.1"; transcript_id "ENSMUST00020182978.1"; gene_type "misc_RNA"; gene_name "Gm56284"; transcript_type "misc_RNA"; transcript_name "Gm56284-201"; level 3; mgi_id "MGI:6849026"; tag "basic"; tag "Ensembl_canonical"; tag "GENCODE_Primary";
chr4	ENSEMBL	exon	46118180	46118446	0	+	.	gene_id "ENSMUSG00002076882.1"; transcript_id "ENSMUST00020182978.1"; gene_type "misc_RNA"; gene_name "Gm56284"; transcript_type "misc_RNA"; transcript_name "Gm56284-201"; exon_number 1; exon_id "ENSMUSE00011468111.1"; level 3; mgi_id "MGI:6849026"; tag "basic"; tag "Ensembl_canonical"; tag "GENCODE_Primary";
chr4	HAVANA	UTR	46138613	46138852	0	+	.	gene_id "ENSMUSG00000028330.9"; transcript_id "ENSMUST00000030014.9"; gene_type "protein_coding"; gene_name "Ncbp1"; transcript_type "protein_coding"; transcript_name "Ncbp1-201"; exon_number 1; exon_id "ENSMUSE00000632760.5"; level 2; protein_id "ENSMUSP00000030014.9"; transcript_support_level "1"; mgi_id "MGI:1891840"; tag "basic"; tag "Ensembl_canonical"; tag "GENCODE_Primary"; tag "appris_principal_1"; tag "CCDS"; ccdsid "CCDS18145.1"; havana_gene "OTTMUSG00000006833.1"; havana_transcript "OTTMUST00000015791.1";
chr4	HAVANA	exon	46138613	46138886	0	+	.	gene_id "ENSMUSG00000028330.9"; transcript_id "ENSMUST00000030014.9"; gene_type "protein_coding"; gene_name "Ncbp1"; transcript_type "protein_coding"; transcript_name "Ncbp1-201"; exon_number 1; exon_id "ENSMUSE00000632760.5"; level 2; protein_id "ENSMUSP00000030014.9"; transcript_support_level "1"; mgi_id "MGI:1891840"; tag "basic"; tag "Ensembl_canonical"; tag "GENCODE_Primary"; tag "appris_principal_1"; tag "CCDS"; ccdsid "CCDS18145.1"; havana_gene "OTTMUSG00000006833.1"; havana_transcript "OTTMUST00000015791.1";
chr4	HAVANA	gene	46138613	46172403	0	+	.	gene_id "ENSMUSG00000028330.9"; gene_type "protein_coding"; gene_name "Ncbp1"; level 2; mgi_id "MGI:1891840"; havana_gene "OTTMUSG00000006833.1";
chr4	HAVANA	transcript	46138613	46172403	0	+	.	gene_id "ENSMUSG00000028330.9"; transcript_id "ENSMUST00000030014.9"; gene_type "protein_coding"; gene_name "Ncbp1"; transcript_type "protein_coding"; transcript_name "Ncbp1-201"; level 2; protein_id "ENSMUSP00000030014.9"; transcript_support_level "1"; mgi_id "MGI:1891840"; tag "basic"; tag "Ensembl_canonical"; tag "GENCODE_Primary"; tag "appris_principal_1"; tag "CCDS"; ccdsid "CCDS18145.1"; havana_gene "OTTMUSG00000006833.1"; havana_transcript "OTTMUST00000015791.1";
chr4	HAVANA	start_codon	46138853	46138855	0	+	0	gene_id "ENSMUSG00000028330.9"; transcript_id "ENSMUST00000030014.9"; gene_type "protein_coding"; gene_name "Ncbp1"; transcript_type "protein_coding"; transcript_name "Ncbp1-201"; exon_number 1; exon_id "ENSMUSE00000632760.5"; level 2; protein_id "ENSMUSP00000030014.9"; transcript_support_level "1"; mgi_id "MGI:1891840"; tag "basic"; tag "Ensembl_canonical"; tag "GENCODE_Primary"; tag "appris_principal_1"; tag "CCDS"; ccdsid "CCDS18145.1"; havana_gene "OTTMUSG00000006833.1"; havana_transcript "OTTMUST00000015791.1";
chr4	HAVANA	CDS	46138853	46138886	0	+	0	gene_id "ENSMUSG00000028330.9"; transcript_id "ENSMUST00000030014.9"; gene_type "protein_coding"; gene_name "Ncbp1"; transcript_type "protein_coding"; transcript_name "Ncbp1-201"; exon_number 1; exon_id "ENSMUSE00000632760.5"; level 2; protein_id "ENSMUSP00000030014.9"; transcript_support_level "1"; mgi_id "MGI:1891840"; tag "basic"; tag "Ensembl_canonical"; tag "GENCODE_Primary"; tag "appris_principal_1"; tag "CCDS"; ccdsid "CCDS18145.1"; havana_gene "OTTMUSG00000006833.1"; havana_transcript "OTTMUST00000015791.1";
chr4	HAVANA	exon	46144785	46144873	0	+	.	gene_id "ENSMUSG00000028330.9"; transcript_id "ENSMUST00000030014.9"; gene_type "protein_coding"; gene_name "Ncbp1"; transcript_type "protein_coding"; transcript_name "Ncbp1-201"; exon_number 2; exon_id "ENSMUSE00000369929.4"; level 2; protein_id "ENSMUSP00000030014.9"; transcript_support_level "1"; mgi_id "MGI:1891840"; tag "basic"; tag "Ensembl_canonical"; tag "GENCODE_Primary"; tag "appris_principal_1"; tag "CCDS"; ccdsid "CCDS18145.1"; havana_gene "OTTMUSG00000006833.1"; havana_transcript "OTTMUST00000015791.1";
chr4	HAVANA	CDS	46144785	46144873	0	+	2	gene_id "ENSMUSG00000028330.9"; transcript_id "ENSMUST00000030014.9"; gene_type "protein_coding"; gene_name "Ncbp1"; transcript_type "protein_coding"; transcript_name "Ncbp1-201"; exon_number 2; exon_id "ENSMUSE00000369929.4"; level 2; protein_id "ENSMUSP00000030014.9"; transcript_support_level "1"; mgi_id "MGI:1891840"; tag "basic"; tag "Ensembl_canonical"; tag "GENCODE_Primary"; tag "appris_principal_1"; tag "CCDS"; ccdsid "CCDS18145.1"; havana_gene "OTTMUSG00000006833.1"; havana_transcript "OTTMUST00000015791.1";
chr4	HAVANA	exon	46145374	46145474	0	+	.	gene_id "ENSMUSG00000028330.9"; transcript_id "ENSMUST00000030014.9"; gene_type "protein_coding"; gene_name "Ncbp1"; transcript_type "protein_coding"; transcript_name "Ncbp1-201"; exon_number 3; exon_id "ENSMUSE00000332768.2"; level 2; protein_id "ENSMUSP00000030014.9"; transcript_support_level "1"; mgi_id "MGI:1891840"; tag "basic"; tag "Ensembl_canonical"; tag "GENCODE_Primary"; tag "appris_principal_1"; tag "CCDS"; ccdsid "CCDS18145.1"; havana_gene "OTTMUSG00000006833.1"; havana_transcript "OTTMUST00000015791.1";
chr4	HAVANA	CDS	46145374	46145474	0	+	0	gene_id "ENSMUSG00000028330.9"; transcript_id "ENSMUST00000030014.9"; gene_type "protein_coding"; gene_name "Ncbp1"; transcript_type "protein_coding"; transcript_name "Ncbp1-201"; exon_number 3; exon_id "ENSMUSE00000332768.2"; level 2; protein_id "ENSMUSP00000030014.9"; transcript_support_level "1"; mgi_id "MGI:1891840"; tag "basic"; tag "Ensembl_canonical"; tag "GENCODE_Primary"; tag "appris_principal_1"; tag "CCDS"; ccdsid "CCDS18145.1"; havana_gene "OTTMUSG00000006833.1"; havana_transcript "OTTMUST00000015791.1";
chr4	HAVANA	exon	46147379	46147535	0	+	.	gene_id "ENSMUSG00000028330.9"; transcript_id "ENSMUST00000030014.9"; gene_type "protein_coding"; gene_name "Ncbp1"; transcript_type "protein_coding"; transcript_name "Ncbp1-201"; exon_number 4; exon_id "ENSMUSE00000370423.2"; level 2; protein_id "ENSMUSP00000030014.9"; transcript_support_level "1"; mgi_id "MGI:1891840"; tag "basic"; tag "Ensembl_canonical"; tag "GENCODE_Primary"; tag "appris_principal_1"; tag "CCDS"; ccdsid "CCDS18145.1"; havana_gene "OTTMUSG00000006833.1"; havana_transcript "OTTMUST00000015791.1";
chr4	HAVANA	CDS	46147379	46147535	0	+	1	gene_id "ENSMUSG00000028330.9"; transcript_id "ENSMUST00000030014.9"; gene_type "protein_coding"; gene_name "Ncbp1"; transcript_type "protein_coding"; transcript_name "Ncbp1-201"; exon_number 4; exon_id "ENSMUSE00000370423.2"; level 2; protein_id "ENSMUSP00000030014.9"; transcript_support_level "1"; mgi_id "MGI:1891840"; tag "basic"; tag "Ensembl_canonical"; tag "GENCODE_Primary"; tag "appris_principal_1"; tag "CCDS"; ccdsid "CCDS18145.1"; havana_gene "OTTMUSG00000006833.1"; havana_transcript "OTTMUST00000015791.1";
chr4	HAVANA	exon	46149862	46149969	0	+	.	gene_id "ENSMUSG00000028330.9"; transcript_id "ENSMUST00000030014.9"; gene_type "protein_coding"; gene_name "Ncbp1"; transcript_type "protein_coding"; transcript_name "Ncbp1-201"; exon_number 5; exon_id "ENSMUSE00000409329.2"; level 2; protein_id "ENSMUSP00000030014.9"; transcript_support_level "1"; mgi_id "MGI:1891840"; tag "basic"; tag "Ensembl_canonical"; tag "GENCODE_Primary"; tag "appris_principal_1"; tag "CCDS"; ccdsid "CCDS18145.1"; havana_gene "OTTMUSG00000006833.1"; havana_transcript "OTTMUST00000015791.1";
chr4	HAVANA	CDS	46149862	46149969	0	+	0	gene_id "ENSMUSG00000028330.9"; transcript_id "ENSMUST00000030014.9"; gene_type "protein_coding"; gene_name "Ncbp1"; transcript_type "protein_coding"; transcript_name "Ncbp1-201"; exon_number 5; exon_id "ENSMUSE00000409329.2"; level 2; protein_id "ENSMUSP00000030014.9"; transcript_support_level "1"; mgi_id "MGI:1891840"; tag "basic"; tag "Ensembl_canonical"; tag "GENCODE_Primary"; tag "appris_principal_1"; tag "CCDS"; ccdsid "CCDS18145.1"; havana_gene "OTTMUSG00000006833.1"; havana_transcript "OTTMUST00000015791.1";
chr4	HAVANA	exon	46150639	46150760	0	+	.	gene_id "ENSMUSG00000028330.9"; transcript_id "ENSMUST00000030014.9"; gene_type "protein_coding"; gene_name "Ncbp1"; transcript_type "protein_coding"; transcript_name "Ncbp1-201"; exon_number 6; exon_id "ENSMUSE00000363396.2"; level 2; protein_id "ENSMUSP00000030014.9"; transcript_support_level "1"; mgi_id "MGI:1891840"; tag "basic"; tag "Ensembl_canonical"; tag "GENCODE_Primary"; tag "appris_principal_1"; tag "CCDS"; ccdsid "CCDS18145.1"; havana_gene "OTTMUSG00000006833.1"; havana_transcript "OTTMUST00000015791.1";
chr4	HAVANA	CDS	46150639	46150760	0	+	0	gene_id "ENSMUSG00000028330.9"; transcript_id "ENSMUST00000030014.9"; gene_type "protein_coding"; gene_name "Ncbp1"; transcript_type "protein_coding"; transcript_name "Ncbp1-201"; exon_number 6; exon_id "ENSMUSE00000363396.2"; level 2; protein_id "ENSMUSP00000030014.9"; transcript_support_level "1"; mgi_id "MGI:1891840"; tag "basic"; tag "Ensembl_canonical"; tag "GENCODE_Primary"; tag "appris_principal_1"; tag "CCDS"; ccdsid "CCDS18145.1"; havana_gene "OTTMUSG00000006833.1"; havana_transcript "OTTMUST00000015791.1";
chr4	HAVANA	exon	46152016	46152085	0	+	.	gene_id "ENSMUSG00000028330.9"; transcript_id "ENSMUST00000030014.9"; gene_type "protein_coding"; gene_name "Ncbp1"; transcript_type "protein_coding"; transcript_name "Ncbp1-201"; exon_number 7; exon_id "ENSMUSE00000178206.2"; level 2; protein_id "ENSMUSP00000030014.9"; transcript_support_level "1"; mgi_id "MGI:1891840"; tag "basic"; tag "Ensembl_canonical"; tag "GENCODE_Primary"; tag "appris_principal_1"; tag "CCDS"; ccdsid "CCDS18145.1"; havana_gene "OTTMUSG00000006833.1"; havana_transcript "OTTMUST00000015791.1";
chr4	HAVANA	CDS	46152016	46152085	0	+	1	gene_id "ENSMUSG00000028330.9"; transcript_id "ENSMUST00000030014.9"; gene_type "protein_coding"; gene_name "Ncbp1"; transcript_type "protein_coding"; transcript_name "Ncbp1-201"; exon_number 7; exon_id "ENSMUSE00000178206.2"; level 2; protein_id "ENSMUSP00000030014.9"; transcript_support_level "1"; mgi_id "MGI:1891840"; tag "basic"; tag "Ensembl_canonical"; tag "GENCODE_Primary"; tag "appris_principal_1"; tag "CCDS"; ccdsid "CCDS18145.1"; havana_gene "OTTMUSG00000006833.1"; havana_transcript "OTTMUST00000015791.1";
chr4	HAVANA	exon	46152910	46153125	0	+	.	gene_id "ENSMUSG00000028330.9"; transcript_id "ENSMUST00000030014.9"; gene_type "protein_coding"; gene_name "Ncbp1"; transcript_type "protein_coding"; transcript_name "Ncbp1-201"; exon_number 8; exon_id "ENSMUSE00000178215.2"; level 2; protein_id "ENSMUSP00000030014.9"; transcript_support_level "1"; mgi_id "MGI:1891840"; tag "basic"; tag "Ensembl_canonical"; tag "GENCODE_Primary"; tag "appris_principal_1"; tag "CCDS"; ccdsid "CCDS18145.1"; havana_gene "OTTMUSG00000006833.1"; havana_transcript "OTTMUST00000015791.1";
chr4	HAVANA	CDS	46152910	46153125	0	+	0	gene_id "ENSMUSG00000028330.9"; transcript_id "ENSMUST00000030014.9"; gene_type "protein_coding"; gene_name "Ncbp1"; transcript_type "protein_coding"; transcript_name "Ncbp1-201"; exon_number 8; exon_id "ENSMUSE00000178215.2"; level 2; protein_id "ENSMUSP00000030014.9"; transcript_support_level "1"; mgi_id "MGI:1891840"; tag "basic"; tag "Ensembl_canonical"; tag "GENCODE_Primary"; tag "appris_principal_1"; tag "CCDS"; ccdsid "CCDS18145.1"; havana_gene "OTTMUSG00000006833.1"; havana_transcript "OTTMUST00000015791.1";
chr4	HAVANA	exon	46155750	46155847	0	+	.	gene_id "ENSMUSG00000028330.9"; transcript_id "ENSMUST00000030014.9"; gene_type "protein_coding"; gene_name "Ncbp1"; transcript_type "protein_coding"; transcript_name "Ncbp1-201"; exon_number 9; exon_id "ENSMUSE00000178211.2"; level 2; protein_id "ENSMUSP00000030014.9"; transcript_support_level "1"; mgi_id "MGI:1891840"; tag "basic"; tag "Ensembl_canonical"; tag "GENCODE_Primary"; tag "appris_principal_1"; tag "CCDS"; ccdsid "CCDS18145.1"; havana_gene "OTTMUSG00000006833.1"; havana_transcript "OTTMUST00000015791.1";
chr4	HAVANA	CDS	46155750	46155847	0	+	0	gene_id "ENSMUSG00000028330.9"; transcript_id "ENSMUST00000030014.9"; gene_type "protein_coding"; gene_name "Ncbp1"; transcript_type "protein_coding"; transcript_name "Ncbp1-201"; exon_number 9; exon_id "ENSMUSE00000178211.2"; level 2; protein_id "ENSMUSP00000030014.9"; transcript_support_level "1"; mgi_id "MGI:1891840"; tag "basic"; tag "Ensembl_canonical"; tag "GENCODE_Primary"; tag "appris_principal_1"; tag "CCDS"; ccdsid "CCDS18145.1"; havana_gene "OTTMUSG00000006833.1"; havana_transcript "OTTMUST00000015791.1";
chr4	HAVANA	exon	46156760	46156823	0	+	.	gene_id "ENSMUSG00000028330.9"; transcript_id "ENSMUST00000030014.9"; gene_type "protein_coding"; gene_name "Ncbp1"; transcript_type "protein_coding"; transcript_name "Ncbp1-201"; exon_number 10; exon_id "ENSMUSE00000178214.2"; level 2; protein_id "ENSMUSP00000030014.9"; transcript_support_level "1"; mgi_id "MGI:1891840"; tag "basic"; tag "Ensembl_canonical"; tag "GENCODE_Primary"; tag "appris_principal_1"; tag "CCDS"; ccdsid "CCDS18145.1"; havana_gene "OTTMUSG00000006833.1"; havana_transcript "OTTMUST00000015791.1";
chr4	HAVANA	CDS	46156760	46156823	0	+	1	gene_id "ENSMUSG00000028330.9"; transcript_id "ENSMUST00000030014.9"; gene_type "protein_coding"; gene_name "Ncbp1"; transcript_type "protein_coding"; transcript_name "Ncbp1-201"; exon_number 10; exon_id "ENSMUSE00000178214.2"; level 2; protein_id "ENSMUSP00000030014.9"; transcript_support_level "1"; mgi_id "MGI:1891840"; tag "basic"; tag "Ensembl_canonical"; tag "GENCODE_Primary"; tag "appris_principal_1"; tag "CCDS"; ccdsid "CCDS18145.1"; havana_gene "OTTMUSG00000006833.1"; havana_transcript "OTTMUST00000015791.1";
chr4	HAVANA	exon	46157823	46157933	0	+	.	gene_id "ENSMUSG00000028330.9"; transcript_id "ENSMUST00000030014.9"; gene_type "protein_coding"; gene_name "Ncbp1"; transcript_type "protein_coding"; transcript_name "Ncbp1-201"; exon_number 11; exon_id "ENSMUSE00000344201.2"; level 2; protein_id "ENSMUSP00000030014.9"; transcript_support_level "1"; mgi_id "MGI:1891840"; tag "basic"; tag "Ensembl_canonical"; tag "GENCODE_Primary"; tag "appris_principal_1"; tag "CCDS"; ccdsid "CCDS18145.1"; havana_gene "OTTMUSG00000006833.1"; havana_transcript "OTTMUST00000015791.1";
chr4	HAVANA	CDS	46157823	46157933	0	+	0	gene_id "ENSMUSG00000028330.9"; transcript_id "ENSMUST00000030014.9"; gene_type "protein_coding"; gene_name "Ncbp1"; transcript_type "protein_coding"; transcript_name "Ncbp1-201"; exon_number 11; exon_id "ENSMUSE00000344201.2"; level 2; protein_id "ENSMUSP00000030014.9"; transcript_support_level "1"; mgi_id "MGI:1891840"; tag "basic"; tag "Ensembl_canonical"; tag "GENCODE_Primary"; tag "appris_principal_1"; tag "CCDS"; ccdsid "CCDS18145.1"; havana_gene "OTTMUSG00000006833.1"; havana_transcript "OTTMUST00000015791.1";
chr4	HAVANA	exon	46157901	46157933	0	+	.	gene_id "ENSMUSG00000028330.9"; transcript_id "ENSMUST00000131187.2"; gene_type "protein_coding"; gene_name "Ncbp1"; transcript_type "protein_coding_CDS_not_defined"; transcript_name "Ncbp1-202"; exon_number 1; exon_id "ENSMUSE00000836715.2"; level 2; transcript_support_level "3"; mgi_id "MGI:1891840"; havana_gene "OTTMUSG00000006833.1"; havana_transcript "OTTMUST00000015793.1";
chr4	HAVANA	transcript	46157901	46160099	0	+	.	gene_id "ENSMUSG00000028330.9"; transcript_id "ENSMUST00000131187.2"; gene_type "protein_coding"; gene_name "Ncbp1"; transcript_type "protein_coding_CDS_not_defined"; transcript_name "Ncbp1-202"; level 2; transcript_support_level "3"; mgi_id "MGI:1891840"; havana_gene "OTTMUSG00000006833.1"; havana_transcript "OTTMUST00000015793.1";
chr4	HAVANA	exon	46159659	46159723	0	+	.	gene_id "ENSMUSG00000028330.9"; transcript_id "ENSMUST00000030014.9"; gene_type "protein_coding"; gene_name "Ncbp1"; transcript_type "protein_coding"; transcript_name "Ncbp1-201"; exon_number 12; exon_id "ENSMUSE00000178218.2"; level 2; protein_id "ENSMUSP00000030014.9"; transcript_support_level "1"; mgi_id "MGI:1891840"; tag "basic"; tag "Ensembl_canonical"; tag "GENCODE_Primary"; tag "appris_principal_1"; tag "CCDS"; ccdsid "CCDS18145.1"; havana_gene "OTTMUSG00000006833.1"; havana_transcript "OTTMUST00000015791.1";
chr4	HAVANA	CDS	46159659	46159723	0	+	0	gene_id "ENSMUSG00000028330.9"; transcript_id "ENSMUST00000030014.9"; gene_type "protein_coding"; gene_name "Ncbp1"; transcript_type "protein_coding"; transcript_name "Ncbp1-201"; exon_number 12; exon_id "ENSMUSE00000178218.2"; level 2; protein_id "ENSMUSP00000030014.9"; transcript_support_level "1"; mgi_id "MGI:1891840"; tag "basic"; tag "Ensembl_canonical"; tag "GENCODE_Primary"; tag "appris_principal_1"; tag "CCDS"; ccdsid "CCDS18145.1"; havana_gene "OTTMUSG00000006833.1"; havana_transcript "OTTMUST00000015791.1";
chr4	HAVANA	exon	46159659	46160099	0	+	.	gene_id "ENSMUSG00000028330.9"; transcript_id "ENSMUST00000131187.2"; gene_type "protein_coding"; gene_name "Ncbp1"; transcript_type "protein_coding_CDS_not_defined"; transcript_name "Ncbp1-202"; exon_number 2; exon_id "ENSMUSE00000797014.2"; level 2; transcript_support_level "3"; mgi_id "MGI:1891840"; havana_gene "OTTMUSG00000006833.1"; havana_transcript "OTTMUST00000015793.1";
chr4	HAVANA	exon	46161261	46161323	0	+	.	gene_id "ENSMUSG00000028330.9"; transcript_id "ENSMUST00000030014.9"; gene_type "protein_coding"; gene_name "Ncbp1"; transcript_type "protein_coding"; transcript_name "Ncbp1-201"; exon_number 13; exon_id "ENSMUSE00000335449.2"; level 2; protein_id "ENSMUSP00000030014.9"; transcript_support_level "1"; mgi_id "MGI:1891840"; tag "basic"; tag "Ensembl_canonical"; tag "GENCODE_Primary"; tag "appris_principal_1"; tag "CCDS"; ccdsid "CCDS18145.1"; havana_gene "OTTMUSG00000006833.1"; havana_transcript "OTTMUST00000015791.1";
chr4	HAVANA	CDS	46161261	46161323	0	+	1	gene_id "ENSMUSG00000028330.9"; transcript_id "ENSMUST00000030014.9"; gene_type "protein_coding"; gene_name "Ncbp1"; transcript_type "protein_coding"; transcript_name "Ncbp1-201"; exon_number 13; exon_id "ENSMUSE00000335449.2"; level 2; protein_id "ENSMUSP00000030014.9"; transcript_support_level "1"; mgi_id "MGI:1891840"; tag "basic"; tag "Ensembl_canonical"; tag "GENCODE_Primary"; tag "appris_principal_1"; tag "CCDS"; ccdsid "CCDS18145.1"; havana_gene "OTTMUSG00000006833.1"; havana_transcript "OTTMUST00000015791.1";
chr4	HAVANA	exon	46162092	46162166	0	+	.	gene_id "ENSMUSG00000028330.9"; transcript_id "ENSMUST00000030014.9"; gene_type "protein_coding"; gene_name "Ncbp1"; transcript_type "protein_coding"; transcript_name "Ncbp1-201"; exon_number 14; exon_id "ENSMUSE00000178217.2"; level 2; protein_id "ENSMUSP00000030014.9"; transcript_support_level "1"; mgi_id "MGI:1891840"; tag "basic"; tag "Ensembl_canonical"; tag "GENCODE_Primary"; tag "appris_principal_1"; tag "CCDS"; ccdsid "CCDS18145.1"; havana_gene "OTTMUSG00000006833.1"; havana_transcript "OTTMUST00000015791.1";
chr4	HAVANA	CDS	46162092	46162166	0	+	1	gene_id "ENSMUSG00000028330.9"; transcript_id "ENSMUST00000030014.9"; gene_type "protein_coding"; gene_name "Ncbp1"; transcript_type "protein_coding"; transcript_name "Ncbp1-201"; exon_number 14; exon_id "ENSMUSE00000178217.2"; level 2; protein_id "ENSMUSP00000030014.9"; transcript_support_level "1"; mgi_id "MGI:1891840"; tag "basic"; tag "Ensembl_canonical"; tag "GENCODE_Primary"; tag "appris_principal_1"; tag "CCDS"; ccdsid "CCDS18145.1"; havana_gene "OTTMUSG00000006833.1"; havana_transcript "OTTMUST00000015791.1";
chr4	HAVANA	exon	46162961	46163064	0	+	.	gene_id "ENSMUSG00000028330.9"; transcript_id "ENSMUST00000030014.9"; gene_type "protein_coding"; gene_name "Ncbp1"; transcript_type "protein_coding"; transcript_name "Ncbp1-201"; exon_number 15; exon_id "ENSMUSE00000178221.2"; level 2; protein_id "ENSMUSP00000030014.9"; transcript_support_level "1"; mgi_id "MGI:1891840"; tag "basic"; tag "Ensembl_canonical"; tag "GENCODE_Primary"; tag "appris_principal_1"; tag "CCDS"; ccdsid "CCDS18145.1"; havana_gene "OTTMUSG00000006833.1"; havana_transcript "OTTMUST00000015791.1";
chr4	HAVANA	CDS	46162961	46163064	0	+	1	gene_id "ENSMUSG00000028330.9"; transcript_id "ENSMUST00000030014.9"; gene_type "protein_coding"; gene_name "Ncbp1"; transcript_type "protein_coding"; transcript_name "Ncbp1-201"; exon_number 15; exon_id "ENSMUSE00000178221.2"; level 2; protein_id "ENSMUSP00000030014.9"; transcript_support_level "1"; mgi_id "MGI:1891840"; tag "basic"; tag "Ensembl_canonical"; tag "GENCODE_Primary"; tag "appris_principal_1"; tag "CCDS"; ccdsid "CCDS18145.1"; havana_gene "OTTMUSG00000006833.1"; havana_transcript "OTTMUST00000015791.1";
chr4	HAVANA	exon	46165166	46165288	0	+	.	gene_id "ENSMUSG00000028330.9"; transcript_id "ENSMUST00000030014.9"; gene_type "protein_coding"; gene_name "Ncbp1"; transcript_type "protein_coding"; transcript_name "Ncbp1-201"; exon_number 16; exon_id "ENSMUSE00000382957.2"; level 2; protein_id "ENSMUSP00000030014.9"; transcript_support_level "1"; mgi_id "MGI:1891840"; tag "basic"; tag "Ensembl_canonical"; tag "GENCODE_Primary"; tag "appris_principal_1"; tag "CCDS"; ccdsid "CCDS18145.1"; havana_gene "OTTMUSG00000006833.1"; havana_transcript "OTTMUST00000015791.1";
chr4	HAVANA	CDS	46165166	46165288	0	+	2	gene_id "ENSMUSG00000028330.9"; transcript_id "ENSMUST00000030014.9"; gene_type "protein_coding"; gene_name "Ncbp1"; transcript_type "protein_coding"; transcript_name "Ncbp1-201"; exon_number 16; exon_id "ENSMUSE00000382957.2"; level 2; protein_id "ENSMUSP00000030014.9"; transcript_support_level "1"; mgi_id "MGI:1891840"; tag "basic"; tag "Ensembl_canonical"; tag "GENCODE_Primary"; tag "appris_principal_1"; tag "CCDS"; ccdsid "CCDS18145.1"; havana_gene "OTTMUSG00000006833.1"; havana_transcript "OTTMUST00000015791.1";
chr4	HAVANA	exon	46165196	46165288	0	+	.	gene_id "ENSMUSG00000028330.9"; transcript_id "ENSMUST00000133286.2"; gene_type "protein_coding"; gene_name "Ncbp1"; transcript_type "protein_coding_CDS_not_defined"; transcript_name "Ncbp1-203"; exon_number 1; exon_id "ENSMUSE00000800294.2"; level 2; transcript_support_level "5"; mgi_id "MGI:1891840"; havana_gene "OTTMUSG00000006833.1"; havana_transcript "OTTMUST00000015792.1";
chr4	HAVANA	transcript	46165196	46171979	0	+	.	gene_id "ENSMUSG00000028330.9"; transcript_id "ENSMUST00000133286.2"; gene_type "protein_coding"; gene_name "Ncbp1"; transcript_type "protein_coding_CDS_not_defined"; transcript_name "Ncbp1-203"; level 2; transcript_support_level "5"; mgi_id "MGI:1891840"; havana_gene "OTTMUSG00000006833.1"; havana_transcript "OTTMUST00000015792.1";
chr4	HAVANA	exon	46166738	46166840	0	+	.	gene_id "ENSMUSG00000028330.9"; transcript_id "ENSMUST00000030014.9"; gene_type "protein_coding"; gene_name "Ncbp1"; transcript_type "protein_coding"; transcript_name "Ncbp1-201"; exon_number 17; exon_id "ENSMUSE00001228728.2"; level 2; protein_id "ENSMUSP00000030014.9"; transcript_support_level "1"; mgi_id "MGI:1891840"; tag "basic"; tag "Ensembl_canonical"; tag "GENCODE_Primary"; tag "appris_principal_1"; tag "CCDS"; ccdsid "CCDS18145.1"; havana_gene "OTTMUSG00000006833.1"; havana_transcript "OTTMUST00000015791.1";
chr4	HAVANA	CDS	46166738	46166840	0	+	2	gene_id "ENSMUSG00000028330.9"; transcript_id "ENSMUST00000030014.9"; gene_type "protein_coding"; gene_name "Ncbp1"; transcript_type "protein_coding"; transcript_name "Ncbp1-201"; exon_number 17; exon_id "ENSMUSE00001228728.2"; level 2; protein_id "ENSMUSP00000030014.9"; transcript_support_level "1"; mgi_id "MGI:1891840"; tag "basic"; tag "Ensembl_canonical"; tag "GENCODE_Primary"; tag "appris_principal_1"; tag "CCDS"; ccdsid "CCDS18145.1"; havana_gene "OTTMUSG00000006833.1"; havana_transcript "OTTMUST00000015791.1";
chr4	HAVANA	exon	46166738	46166840	0	+	.	gene_id "ENSMUSG00000028330.9"; transcript_id "ENSMUST00000133286.2"; gene_type "protein_coding"; gene_name "Ncbp1"; transcript_type "protein_coding_CDS_not_defined"; transcript_name "Ncbp1-203"; exon_number 2; exon_id "ENSMUSE00001282372.2"; level 2; transcript_support_level "5"; mgi_id "MGI:1891840"; havana_gene "OTTMUSG00000006833.1"; havana_transcript "OTTMUST00000015792.1";
chr4	HAVANA	exon	46167302	46167395	0	+	.	gene_id "ENSMUSG00000028330.9"; transcript_id "ENSMUST00000030014.9"; gene_type "protein_coding"; gene_name "Ncbp1"; transcript_type "protein_coding"; transcript_name "Ncbp1-201"; exon_number 18; exon_id "ENSMUSE00001298853.2"; level 2; protein_id "ENSMUSP00000030014.9"; transcript_support_level "1"; mgi_id "MGI:1891840"; tag "basic"; tag "Ensembl_canonical"; tag "GENCODE_Primary"; tag "appris_principal_1"; tag "CCDS"; ccdsid "CCDS18145.1"; havana_gene "OTTMUSG00000006833.1"; havana_transcript "OTTMUST00000015791.1";
chr4	HAVANA	CDS	46167302	46167395	0	+	1	gene_id "ENSMUSG00000028330.9"; transcript_id "ENSMUST00000030014.9"; gene_type "protein_coding"; gene_name "Ncbp1"; transcript_type "protein_coding"; transcript_name "Ncbp1-201"; exon_number 18; exon_id "ENSMUSE00001298853.2"; level 2; protein_id "ENSMUSP00000030014.9"; transcript_support_level "1"; mgi_id "MGI:1891840"; tag "basic"; tag "Ensembl_canonical"; tag "GENCODE_Primary"; tag "appris_principal_1"; tag "CCDS"; ccdsid "CCDS18145.1"; havana_gene "OTTMUSG00000006833.1"; havana_transcript "OTTMUST00000015791.1";
chr4	HAVANA	exon	46167302	46167395	0	+	.	gene_id "ENSMUSG00000028330.9"; transcript_id "ENSMUST00000133286.2"; gene_type "protein_coding"; gene_name "Ncbp1"; transcript_type "protein_coding_CDS_not_defined"; transcript_name "Ncbp1-203"; exon_number 3; exon_id "ENSMUSE00001223497.2"; level 2; transcript_support_level "5"; mgi_id "MGI:1891840"; havana_gene "OTTMUSG00000006833.1"; havana_transcript "OTTMUST00000015792.1";
chr4	HAVANA	exon	46168451	46168554	0	+	.	gene_id "ENSMUSG00000028330.9"; transcript_id "ENSMUST00000030014.9"; gene_type "protein_coding"; gene_name "Ncbp1"; transcript_type "protein_coding"; transcript_name "Ncbp1-201"; exon_number 19; exon_id "ENSMUSE00000178212.2"; level 2; protein_id "ENSMUSP00000030014.9"; transcript_support_level "1"; mgi_id "MGI:1891840"; tag "basic"; tag "Ensembl_canonical"; tag "GENCODE_Primary"; tag "appris_principal_1"; tag "CCDS"; ccdsid "CCDS18145.1"; havana_gene "OTTMUSG00000006833.1"; havana_transcript "OTTMUST00000015791.1";
chr4	HAVANA	CDS	46168451	46168554	0	+	0	gene_id "ENSMUSG00000028330.9"; transcript_id "ENSMUST00000030014.9"; gene_type "protein_coding"; gene_name "Ncbp1"; transcript_type "protein_coding"; transcript_name "Ncbp1-201"; exon_number 19; exon_id "ENSMUSE00000178212.2"; level 2; protein_id "ENSMUSP00000030014.9"; transcript_support_level "1"; mgi_id "MGI:1891840"; tag "basic"; tag "Ensembl_canonical"; tag "GENCODE_Primary"; tag "appris_principal_1"; tag "CCDS"; ccdsid "CCDS18145.1"; havana_gene "OTTMUSG00000006833.1"; havana_transcript "OTTMUST00000015791.1";
chr4	HAVANA	exon	46168509	46168554	0	+	.	gene_id "ENSMUSG00000028330.9"; transcript_id "ENSMUST00000133286.2"; gene_type "protein_coding"; gene_name "Ncbp1"; transcript_type "protein_coding_CDS_not_defined"; transcript_name "Ncbp1-203"; exon_number 4; exon_id "ENSMUSE00000831877.2"; level 2; transcript_support_level "5"; mgi_id "MGI:1891840"; havana_gene "OTTMUSG00000006833.1"; havana_transcript "OTTMUST00000015792.1";
chr4	HAVANA	exon	46169129	46169243	0	+	.	gene_id "ENSMUSG00000028330.9"; transcript_id "ENSMUST00000030014.9"; gene_type "protein_coding"; gene_name "Ncbp1"; transcript_type "protein_coding"; transcript_name "Ncbp1-201"; exon_number 20; exon_id "ENSMUSE00001308641.2"; level 2; protein_id "ENSMUSP00000030014.9"; transcript_support_level "1"; mgi_id "MGI:1891840"; tag "basic"; tag "Ensembl_canonical"; tag "GENCODE_Primary"; tag "appris_principal_1"; tag "CCDS"; ccdsid "CCDS18145.1"; havana_gene "OTTMUSG00000006833.1"; havana_transcript "OTTMUST00000015791.1";
chr4	HAVANA	CDS	46169129	46169243	0	+	1	gene_id "ENSMUSG00000028330.9"; transcript_id "ENSMUST00000030014.9"; gene_type "protein_coding"; gene_name "Ncbp1"; transcript_type "protein_coding"; transcript_name "Ncbp1-201"; exon_number 20; exon_id "ENSMUSE00001308641.2"; level 2; protein_id "ENSMUSP00000030014.9"; transcript_support_level "1"; mgi_id "MGI:1891840"; tag "basic"; tag "Ensembl_canonical"; tag "GENCODE_Primary"; tag "appris_principal_1"; tag "CCDS"; ccdsid "CCDS18145.1"; havana_gene "OTTMUSG00000006833.1"; havana_transcript "OTTMUST00000015791.1";
chr4	HAVANA	exon	46169129	46169243	0	+	.	gene_id "ENSMUSG00000028330.9"; transcript_id "ENSMUST00000133286.2"; gene_type "protein_coding"; gene_name "Ncbp1"; transcript_type "protein_coding_CDS_not_defined"; transcript_name "Ncbp1-203"; exon_number 5; exon_id "ENSMUSE00001222887.2"; level 2; transcript_support_level "5"; mgi_id "MGI:1891840"; havana_gene "OTTMUSG00000006833.1"; havana_transcript "OTTMUST00000015792.1";
chr4	HAVANA	exon	46169945	46170073	0	+	.	gene_id "ENSMUSG00000028330.9"; transcript_id "ENSMUST00000030014.9"; gene_type "protein_coding"; gene_name "Ncbp1"; transcript_type "protein_coding"; transcript_name "Ncbp1-201"; exon_number 21; exon_id "ENSMUSE00001266403.2"; level 2; protein_id "ENSMUSP00000030014.9"; transcript_support_level "1"; mgi_id "MGI:1891840"; tag "basic"; tag "Ensembl_canonical"; tag "GENCODE_Primary"; tag "appris_principal_1"; tag "CCDS"; ccdsid "CCDS18145.1"; havana_gene "OTTMUSG00000006833.1"; havana_transcript "OTTMUST00000015791.1";
chr4	HAVANA	CDS	46169945	46170073	0	+	0	gene_id "ENSMUSG00000028330.9"; transcript_id "ENSMUST00000030014.9"; gene_type "protein_coding"; gene_name "Ncbp1"; transcript_type "protein_coding"; transcript_name "Ncbp1-201"; exon_number 21; exon_id "ENSMUSE00001266403.2"; level 2; protein_id "ENSMUSP00000030014.9"; transcript_support_level "1"; mgi_id "MGI:1891840"; tag "basic"; tag "Ensembl_canonical"; tag "GENCODE_Primary"; tag "appris_principal_1"; tag "CCDS"; ccdsid "CCDS18145.1"; havana_gene "OTTMUSG00000006833.1"; havana_transcript "OTTMUST00000015791.1";
chr4	HAVANA	exon	46169945	46170073	0	+	.	gene_id "ENSMUSG00000028330.9"; transcript_id "ENSMUST00000133286.2"; gene_type "protein_coding"; gene_name "Ncbp1"; transcript_type "protein_coding_CDS_not_defined"; transcript_name "Ncbp1-203"; exon_number 6; exon_id "ENSMUSE00001242999.2"; level 2; transcript_support_level "5"; mgi_id "MGI:1891840"; havana_gene "OTTMUSG00000006833.1"; havana_transcript "OTTMUST00000015792.1";
chr4	HAVANA	exon	46170472	46170585	0	+	.	gene_id "ENSMUSG00000028330.9"; transcript_id "ENSMUST00000030014.9"; gene_type "protein_coding"; gene_name "Ncbp1"; transcript_type "protein_coding"; transcript_name "Ncbp1-201"; exon_number 22; exon_id "ENSMUSE00001279377.2"; level 2; protein_id "ENSMUSP00000030014.9"; transcript_support_level "1"; mgi_id "MGI:1891840"; tag "basic"; tag "Ensembl_canonical"; tag "GENCODE_Primary"; tag "appris_principal_1"; tag "CCDS"; ccdsid "CCDS18145.1"; havana_gene "OTTMUSG00000006833.1"; havana_transcript "OTTMUST00000015791.1";
chr4	HAVANA	CDS	46170472	46170585	0	+	0	gene_id "ENSMUSG00000028330.9"; transcript_id "ENSMUST00000030014.9"; gene_type "protein_coding"; gene_name "Ncbp1"; transcript_type "protein_coding"; transcript_name "Ncbp1-201"; exon_number 22; exon_id "ENSMUSE00001279377.2"; level 2; protein_id "ENSMUSP00000030014.9"; transcript_support_level "1"; mgi_id "MGI:1891840"; tag "basic"; tag "Ensembl_canonical"; tag "GENCODE_Primary"; tag "appris_principal_1"; tag "CCDS"; ccdsid "CCDS18145.1"; havana_gene "OTTMUSG00000006833.1"; havana_transcript "OTTMUST00000015791.1";
chr4	HAVANA	exon	46170472	46170585	0	+	.	gene_id "ENSMUSG00000028330.9"; transcript_id "ENSMUST00000133286.2"; gene_type "protein_coding"; gene_name "Ncbp1"; transcript_type "protein_coding_CDS_not_defined"; transcript_name "Ncbp1-203"; exon_number 7; exon_id "ENSMUSE00001276285.2"; level 2; transcript_support_level "5"; mgi_id "MGI:1891840"; havana_gene "OTTMUSG00000006833.1"; havana_transcript "OTTMUST00000015792.1";
chr4	HAVANA	exon	46171893	46171979	0	+	.	gene_id "ENSMUSG00000028330.9"; transcript_id "ENSMUST00000133286.2"; gene_type "protein_coding"; gene_name "Ncbp1"; transcript_type "protein_coding_CDS_not_defined"; transcript_name "Ncbp1-203"; exon_number 8; exon_id "ENSMUSE00000732300.2"; level 2; transcript_support_level "5"; mgi_id "MGI:1891840"; havana_gene "OTTMUSG00000006833.1"; havana_transcript "OTTMUST00000015792.1";
chr4	HAVANA	CDS	46171893	46172003	0	+	0	gene_id "ENSMUSG00000028330.9"; transcript_id "ENSMUST00000030014.9"; gene_type "protein_coding"; gene_name "Ncbp1"; transcript_type "protein_coding"; transcript_name "Ncbp1-201"; exon_number 23; exon_id "ENSMUSE00000389281.5"; level 2; protein_id "ENSMUSP00000030014.9"; transcript_support_level "1"; mgi_id "MGI:1891840"; tag "basic"; tag "Ensembl_canonical"; tag "GENCODE_Primary"; tag "appris_principal_1"; tag "CCDS"; ccdsid "CCDS18145.1"; havana_gene "OTTMUSG00000006833.1"; havana_transcript "OTTMUST00000015791.1";
chr4	HAVANA	exon	46171893	46172403	0	+	.	gene_id "ENSMUSG00000028330.9"; transcript_id "ENSMUST00000030014.9"; gene_type "protein_coding"; gene_name "Ncbp1"; transcript_type "protein_coding"; transcript_name "Ncbp1-201"; exon_number 23; exon_id "ENSMUSE00000389281.5"; level 2; protein_id "ENSMUSP00000030014.9"; transcript_support_level "1"; mgi_id "MGI:1891840"; tag "basic"; tag "Ensembl_canonical"; tag "GENCODE_Primary"; tag "appris_principal_1"; tag "CCDS"; ccdsid "CCDS18145.1"; havana_gene "OTTMUSG00000006833.1"; havana_transcript "OTTMUST00000015791.1";
chr4	HAVANA	stop_codon	46172004	46172006	0	+	0	gene_id "ENSMUSG00000028330.9"; transcript_id "ENSMUST00000030014.9"; gene_type "protein_coding"; gene_name "Ncbp1"; transcript_type "protein_coding"; transcript_name "Ncbp1-201"; exon_number 23; exon_id "ENSMUSE00000389281.5"; level 2; protein_id "ENSMUSP00000030014.9"; transcript_support_level "1"; mgi_id "MGI:1891840"; tag "basic"; tag "Ensembl_canonical"; tag "GENCODE_Primary"; tag "appris_principal_1"; tag "CCDS"; ccdsid "CCDS18145.1"; havana_gene "OTTMUSG00000006833.1"; havana_transcript "OTTMUST00000015791.1";
chr4	HAVANA	UTR	46172004	46172403	0	+	.	gene_id "ENSMUSG00000028330.9"; transcript_id "ENSMUST00000030014.9"; gene_type "protein_coding"; gene_name "Ncbp1"; transcript_type "protein_coding"; transcript_name "Ncbp1-201"; exon_number 23; exon_id "ENSMUSE00000389281.5"; level 2; protein_id "ENSMUSP00000030014.9"; transcript_support_level "1"; mgi_id "MGI:1891840"; tag "basic"; tag "Ensembl_canonical"; tag "GENCODE_Primary"; tag "appris_principal_1"; tag "CCDS"; ccdsid "CCDS18145.1"; havana_gene "OTTMUSG00000006833.1"; havana_transcript "OTTMUST00000015791.1";
chr4	sragcm37_es	exon	46179147	46179598	0.415123075082279	+	.	gene_id "sragcm37_gene_9416"; transcript_id "sragcm37_gene_9416_tx_1"; exon_id "chr4_46179147_46179598_+"; exonnum "1"; txlen "678";
chr4	sragcm37_ss	exon	46180558	46180783	0.415123075082279	+	.	gene_id "sragcm37_gene_9416"; transcript_id "sragcm37_gene_9416_tx_1"; exon_id "chr4_46180558_46180783_+"; exonnum "2"; txlen "678";
chr4	HAVANA	exon	46202430	46202560	0	+	.	gene_id "ENSMUSG00000126395.1"; transcript_id "ENSMUST00000276165.1"; gene_type "lncRNA"; gene_name "ENSMUSG00000126395"; transcript_type "lncRNA"; transcript_name "ENSMUST00000276165"; exon_number 1; exon_id "ENSMUSE00001547206.1"; level 2; tag "basic"; tag "Ensembl_canonical"; tag "GENCODE_Primary"; tag "TAGENE";
chr4	ENSEMBL_gcm37	exon	46202430	46202560	0.0982801385501474	+	.	gene_id "ENSMUSG00000126395.1"; transcript_id "ENSMUSG00000126395.1_tx_1"; exon_id "chr4_46202430_46202560_+"; exonnum "1"; txlen "510";
chr4	HAVANA	gene	46202430	46207674	0	+	.	gene_id "ENSMUSG00000126395.1"; gene_type "lncRNA"; gene_name "ENSMUSG00000126395"; level 2;
chr4	HAVANA	transcript	46202430	46207674	0	+	.	gene_id "ENSMUSG00000126395.1"; transcript_id "ENSMUST00000276165.1"; gene_type "lncRNA"; gene_name "ENSMUSG00000126395"; transcript_type "lncRNA"; transcript_name "ENSMUST00000276165"; level 2; tag "basic"; tag "Ensembl_canonical"; tag "GENCODE_Primary"; tag "TAGENE";
chr4	sragcm37_es	exon	46202455	46202689	0.0504201526168276	+	.	gene_id "ENSMUSG00000126395.1"; transcript_id "ENSMUSG00000126395.1_tx_2"; exon_id "chr4_46202455_46202689_+"; exonnum "1"; txlen "614";
chr4	sragcm37_es	exon	46202455	46202689	0.0336892150366804	+	.	gene_id "ENSMUSG00000126395.1"; transcript_id "ENSMUSG00000126395.1_tx_4"; exon_id "chr4_46202455_46202689_+"; exonnum "1"; txlen "1418";
chr4	HAVANA	exon	46205988	46206178	0	+	.	gene_id "ENSMUSG00000126395.1"; transcript_id "ENSMUST00000276165.1"; gene_type "lncRNA"; gene_name "ENSMUSG00000126395"; transcript_type "lncRNA"; transcript_name "ENSMUST00000276165"; exon_number 2; exon_id "ENSMUSE00001547208.1"; level 2; tag "basic"; tag "Ensembl_canonical"; tag "GENCODE_Primary"; tag "TAGENE";
chr4	ENSEMBL_gcm37	exon	46205988	46206178	0.0982801385501474	+	.	gene_id "ENSMUSG00000126395.1"; transcript_id "ENSMUSG00000126395.1_tx_1"; exon_id "chr4_46205988_46206178_+"; exonnum "2"; txlen "510";
chr4	ENSEMBL_gcm37	exon	46205988	46206178	0.0504201526168276	+	.	gene_id "ENSMUSG00000126395.1"; transcript_id "ENSMUSG00000126395.1_tx_2"; exon_id "chr4_46205988_46206178_+"; exonnum "2"; txlen "614";
chr4	ENSEMBL_gcm37	exon	46205988	46206178	0.0336892150366804	+	.	gene_id "ENSMUSG00000126395.1"; transcript_id "ENSMUSG00000126395.1_tx_4"; exon_id "chr4_46205988_46206178_+"; exonnum "2"; txlen "1418";
chr4	sragcm37_ss	exon	46206659	46206846	0.0982801385501474	+	.	gene_id "ENSMUSG00000126395.1"; transcript_id "ENSMUSG00000126395.1_tx_1"; exon_id "chr4_46206659_46206846_+"; exonnum "3"; txlen "510";
chr4	sragcm37_ss	exon	46206659	46206846	0.0504201526168276	+	.	gene_id "ENSMUSG00000126395.1"; transcript_id "ENSMUSG00000126395.1_tx_2"; exon_id "chr4_46206659_46206846_+"; exonnum "3"; txlen "614";
chr4	HAVANA	exon	46206683	46207674	0	+	.	gene_id "ENSMUSG00000126395.1"; transcript_id "ENSMUST00000276165.1"; gene_type "lncRNA"; gene_name "ENSMUSG00000126395"; transcript_type "lncRNA"; transcript_name "ENSMUST00000276165"; exon_number 3; exon_id "ENSMUSE00001547207.1"; level 2; tag "basic"; tag "Ensembl_canonical"; tag "GENCODE_Primary"; tag "TAGENE";
chr4	ENSEMBL_gcm37	exon	46206683	46207674	0.0336892150366804	+	.	gene_id "ENSMUSG00000126395.1"; transcript_id "ENSMUSG00000126395.1_tx_4"; exon_id "chr4_46206683_46207674_+"; exonnum "3"; txlen "1418";
chr4	sragcm37_es	exon	46305205	46305315	4.73525962920521	+	.	gene_id "ENSMUSG00000080816.2"; transcript_id "ENSMUSG00000080816.2_tx_1"; exon_id "chr4_46305205_46305315_+"; exonnum "1"; txlen "925";
chr4	sragcm37_es	exon	46305205	46305315	0.0147019316335028	+	.	gene_id "ENSMUSG00000080816.2"; transcript_id "ENSMUSG00000080816.2_tx_2"; exon_id "chr4_46305205_46305315_+"; exonnum "1"; txlen "1100";
chr4	sragcm37_mid	exon	46305614	46305788	0.0147019316335028	+	.	gene_id "ENSMUSG00000080816.2"; transcript_id "ENSMUSG00000080816.2_tx_2"; exon_id "chr4_46305614_46305788_+"; exonnum "2"; txlen "1100";
chr4	sragcm37_mid	exon	46322854	46323069	4.73525962920521	+	.	gene_id "ENSMUSG00000080816.2"; transcript_id "ENSMUSG00000080816.2_tx_1"; exon_id "chr4_46322854_46323069_+"; exonnum "2"; txlen "925";
chr4	sragcm37_mid	exon	46322854	46323069	0.0147019316335028	+	.	gene_id "ENSMUSG00000080816.2"; transcript_id "ENSMUSG00000080816.2_tx_2"; exon_id "chr4_46322854_46323069_+"; exonnum "3"; txlen "1100";
chr4	sragcm37_ss	exon	46327264	46327861	4.73525962920521	+	.	gene_id "ENSMUSG00000080816.2"; transcript_id "ENSMUSG00000080816.2_tx_1"; exon_id "chr4_46327264_46327861_+"; exonnum "3"; txlen "925";
chr4	sragcm37_ss	exon	46327264	46327861	0.0147019316335028	+	.	gene_id "ENSMUSG00000080816.2"; transcript_id "ENSMUSG00000080816.2_tx_2"; exon_id "chr4_46327264_46327861_+"; exonnum "4"; txlen "1100";
chr4	HAVANA	gene	46327296	46327765	0	+	.	gene_id "ENSMUSG00000080816.2"; gene_type "processed_pseudogene"; gene_name "Gm12447"; level 2; mgi_id "MGI:3650247"; havana_gene "OTTMUSG00000006886.1";
chr4	HAVANA	transcript	46327296	46327765	0	+	.	gene_id "ENSMUSG00000080816.2"; transcript_id "ENSMUST00000119110.2"; gene_type "processed_pseudogene"; gene_name "Gm12447"; transcript_type "processed_pseudogene"; transcript_name "Gm12447-201"; level 2; transcript_support_level "NA"; mgi_id "MGI:3650247"; ont "PGO:0000004"; tag "basic"; tag "Ensembl_canonical"; tag "GENCODE_Primary"; havana_gene "OTTMUSG00000006886.1"; havana_transcript "OTTMUST00000015900.1";
chr4	HAVANA	exon	46327296	46327765	0	+	.	gene_id "ENSMUSG00000080816.2"; transcript_id "ENSMUST00000119110.2"; gene_type "processed_pseudogene"; gene_name "Gm12447"; transcript_type "processed_pseudogene"; transcript_name "Gm12447-201"; exon_number 1; exon_id "ENSMUSE00000717712.2"; level 2; transcript_support_level "NA"; mgi_id "MGI:3650247"; ont "PGO:0000004"; tag "basic"; tag "Ensembl_canonical"; tag "GENCODE_Primary"; havana_gene "OTTMUSG00000006886.1"; havana_transcript "OTTMUST00000015900.1";
chr4	HAVANA	UTR	46343609	46344193	0	+	.	gene_id "ENSMUSG00000070990.3"; transcript_id "ENSMUST00000095097.3"; gene_type "protein_coding"; gene_name "Foxe1"; transcript_type "protein_coding"; transcript_name "Foxe1-201"; exon_number 1; exon_id "ENSMUSE00000604800.3"; level 2; protein_id "ENSMUSP00000092715.3"; transcript_support_level "NA"; mgi_id "MGI:1353500"; tag "basic"; tag "Ensembl_canonical"; tag "GENCODE_Primary"; tag "appris_principal_1"; tag "CCDS"; ccdsid "CCDS18147.1"; havana_gene "OTTMUSG00000006884.1"; havana_transcript "OTTMUST00000015897.1";
chr4	HAVANA	gene	46343609	46346412	0	+	.	gene_id "ENSMUSG00000070990.3"; gene_type "protein_coding"; gene_name "Foxe1"; level 2; mgi_id "MGI:1353500"; havana_gene "OTTMUSG00000006884.1";
chr4	HAVANA	transcript	46343609	46346412	0	+	.	gene_id "ENSMUSG00000070990.3"; transcript_id "ENSMUST00000095097.3"; gene_type "protein_coding"; gene_name "Foxe1"; transcript_type "protein_coding"; transcript_name "Foxe1-201"; level 2; protein_id "ENSMUSP00000092715.3"; transcript_support_level "NA"; mgi_id "MGI:1353500"; tag "basic"; tag "Ensembl_canonical"; tag "GENCODE_Primary"; tag "appris_principal_1"; tag "CCDS"; ccdsid "CCDS18147.1"; havana_gene "OTTMUSG00000006884.1"; havana_transcript "OTTMUST00000015897.1";
chr4	HAVANA	exon	46343609	46346412	0	+	.	gene_id "ENSMUSG00000070990.3"; transcript_id "ENSMUST00000095097.3"; gene_type "protein_coding"; gene_name "Foxe1"; transcript_type "protein_coding"; transcript_name "Foxe1-201"; exon_number 1; exon_id "ENSMUSE00000604800.3"; level 2; protein_id "ENSMUSP00000092715.3"; transcript_support_level "NA"; mgi_id "MGI:1353500"; tag "basic"; tag "Ensembl_canonical"; tag "GENCODE_Primary"; tag "appris_principal_1"; tag "CCDS"; ccdsid "CCDS18147.1"; havana_gene "OTTMUSG00000006884.1"; havana_transcript "OTTMUST00000015897.1";
chr4	HAVANA	start_codon	46344194	46344196	0	+	0	gene_id "ENSMUSG00000070990.3"; transcript_id "ENSMUST00000095097.3"; gene_type "protein_coding"; gene_name "Foxe1"; transcript_type "protein_coding"; transcript_name "Foxe1-201"; exon_number 1; exon_id "ENSMUSE00000604800.3"; level 2; protein_id "ENSMUSP00000092715.3"; transcript_support_level "NA"; mgi_id "MGI:1353500"; tag "basic"; tag "Ensembl_canonical"; tag "GENCODE_Primary"; tag "appris_principal_1"; tag "CCDS"; ccdsid "CCDS18147.1"; havana_gene "OTTMUSG00000006884.1"; havana_transcript "OTTMUST00000015897.1";
chr4	HAVANA	CDS	46344194	46345306	0	+	0	gene_id "ENSMUSG00000070990.3"; transcript_id "ENSMUST00000095097.3"; gene_type "protein_coding"; gene_name "Foxe1"; transcript_type "protein_coding"; transcript_name "Foxe1-201"; exon_number 1; exon_id "ENSMUSE00000604800.3"; level 2; protein_id "ENSMUSP00000092715.3"; transcript_support_level "NA"; mgi_id "MGI:1353500"; tag "basic"; tag "Ensembl_canonical"; tag "GENCODE_Primary"; tag "appris_principal_1"; tag "CCDS"; ccdsid "CCDS18147.1"; havana_gene "OTTMUSG00000006884.1"; havana_transcript "OTTMUST00000015897.1";
chr4	HAVANA	stop_codon	46345307	46345309	0	+	0	gene_id "ENSMUSG00000070990.3"; transcript_id "ENSMUST00000095097.3"; gene_type "protein_coding"; gene_name "Foxe1"; transcript_type "protein_coding"; transcript_name "Foxe1-201"; exon_number 1; exon_id "ENSMUSE00000604800.3"; level 2; protein_id "ENSMUSP00000092715.3"; transcript_support_level "NA"; mgi_id "MGI:1353500"; tag "basic"; tag "Ensembl_canonical"; tag "GENCODE_Primary"; tag "appris_principal_1"; tag "CCDS"; ccdsid "CCDS18147.1"; havana_gene "OTTMUSG00000006884.1"; havana_transcript "OTTMUST00000015897.1";
chr4	HAVANA	UTR	46345307	46346412	0	+	.	gene_id "ENSMUSG00000070990.3"; transcript_id "ENSMUST00000095097.3"; gene_type "protein_coding"; gene_name "Foxe1"; transcript_type "protein_coding"; transcript_name "Foxe1-201"; exon_number 1; exon_id "ENSMUSE00000604800.3"; level 2; protein_id "ENSMUSP00000092715.3"; transcript_support_level "NA"; mgi_id "MGI:1353500"; tag "basic"; tag "Ensembl_canonical"; tag "GENCODE_Primary"; tag "appris_principal_1"; tag "CCDS"; ccdsid "CCDS18147.1"; havana_gene "OTTMUSG00000006884.1"; havana_transcript "OTTMUST00000015897.1";
chr4	sragcm37_es	exon	46371271	46371449	0.0200855431379203	+	.	gene_id "sragcm37_gene_4770"; transcript_id "sragcm37_gene_4770_tx_4"; exon_id "chr4_46371271_46371449_+"; exonnum "1"; txlen "547";
chr4	sragcm37_mid	exon	46377290	46377657	0.0200855431379203	+	.	gene_id "sragcm37_gene_4770"; transcript_id "sragcm37_gene_4770_tx_4"; exon_id "chr4_46377290_46377657_+"; exonnum "2"; txlen "547";
chr4	HAVANA	gene	46389199	46390375	0	+	.	gene_id "ENSMUSG00000137079.1"; gene_type "lncRNA"; gene_name "ENSMUSG00000137079"; level 2;
chr4	HAVANA	transcript	46389199	46390375	0	+	.	gene_id "ENSMUSG00000137079.1"; transcript_id "ENSMUST00000339498.1"; gene_type "lncRNA"; gene_name "ENSMUSG00000137079"; transcript_type "lncRNA"; transcript_name "ENSMUST00000339498"; level 2; tag "basic"; tag "Ensembl_canonical"; tag "GENCODE_Primary"; tag "TAGENE";
chr4	HAVANA	exon	46389199	46390375	0	+	.	gene_id "ENSMUSG00000137079.1"; transcript_id "ENSMUST00000339498.1"; gene_type "lncRNA"; gene_name "ENSMUSG00000137079"; transcript_type "lncRNA"; transcript_name "ENSMUST00000339498"; exon_number 1; exon_id "ENSMUSE00001668931.1"; level 2; tag "basic"; tag "Ensembl_canonical"; tag "GENCODE_Primary"; tag "TAGENE";
chr4	HAVANA	UTR	46450902	46451295	0	+	.	gene_id "ENSMUSG00000028333.11"; transcript_id "ENSMUST00000102926.5"; gene_type "protein_coding"; gene_name "Anp32b"; transcript_type "protein_coding"; transcript_name "Anp32b-201"; exon_number 1; exon_id "ENSMUSE00000750773.2"; level 2; protein_id "ENSMUSP00000099990.5"; transcript_support_level "1"; mgi_id "MGI:1914878"; tag "basic"; tag "Ensembl_canonical"; tag "GENCODE_Primary"; tag "appris_principal_1"; tag "CCDS"; ccdsid "CCDS18151.1"; havana_gene "OTTMUSG00000006891.1"; havana_transcript "OTTMUST00000015913.1";
chr4	HAVANA	exon	46450902	46451349	0	+	.	gene_id "ENSMUSG00000028333.11"; transcript_id "ENSMUST00000102926.5"; gene_type "protein_coding"; gene_name "Anp32b"; transcript_type "protein_coding"; transcript_name "Anp32b-201"; exon_number 1; exon_id "ENSMUSE00000750773.2"; level 2; protein_id "ENSMUSP00000099990.5"; transcript_support_level "1"; mgi_id "MGI:1914878"; tag "basic"; tag "Ensembl_canonical"; tag "GENCODE_Primary"; tag "appris_principal_1"; tag "CCDS"; ccdsid "CCDS18151.1"; havana_gene "OTTMUSG00000006891.1"; havana_transcript "OTTMUST00000015913.1";
chr4	HAVANA	gene	46450902	46472657	0	+	.	gene_id "ENSMUSG00000028333.11"; gene_type "protein_coding"; gene_name "Anp32b"; level 2; mgi_id "MGI:1914878"; havana_gene "OTTMUSG00000006891.1";
chr4	HAVANA	transcript	46450902	46472657	0	+	.	gene_id "ENSMUSG00000028333.11"; transcript_id "ENSMUST00000102926.5"; gene_type "protein_coding"; gene_name "Anp32b"; transcript_type "protein_coding"; transcript_name "Anp32b-201"; level 2; protein_id "ENSMUSP00000099990.5"; transcript_support_level "1"; mgi_id "MGI:1914878"; tag "basic"; tag "Ensembl_canonical"; tag "GENCODE_Primary"; tag "appris_principal_1"; tag "CCDS"; ccdsid "CCDS18151.1"; havana_gene "OTTMUSG00000006891.1"; havana_transcript "OTTMUST00000015913.1";
chr4	HAVANA	start_codon	46451296	46451298	0	+	0	gene_id "ENSMUSG00000028333.11"; transcript_id "ENSMUST00000102926.5"; gene_type "protein_coding"; gene_name "Anp32b"; transcript_type "protein_coding"; transcript_name "Anp32b-201"; exon_number 1; exon_id "ENSMUSE00000750773.2"; level 2; protein_id "ENSMUSP00000099990.5"; transcript_support_level "1"; mgi_id "MGI:1914878"; tag "basic"; tag "Ensembl_canonical"; tag "GENCODE_Primary"; tag "appris_principal_1"; tag "CCDS"; ccdsid "CCDS18151.1"; havana_gene "OTTMUSG00000006891.1"; havana_transcript "OTTMUST00000015913.1";
chr4	HAVANA	CDS	46451296	46451349	0	+	0	gene_id "ENSMUSG00000028333.11"; transcript_id "ENSMUST00000102926.5"; gene_type "protein_coding"; gene_name "Anp32b"; transcript_type "protein_coding"; transcript_name "Anp32b-201"; exon_number 1; exon_id "ENSMUSE00000750773.2"; level 2; protein_id "ENSMUSP00000099990.5"; transcript_support_level "1"; mgi_id "MGI:1914878"; tag "basic"; tag "Ensembl_canonical"; tag "GENCODE_Primary"; tag "appris_principal_1"; tag "CCDS"; ccdsid "CCDS18151.1"; havana_gene "OTTMUSG00000006891.1"; havana_transcript "OTTMUST00000015913.1";
chr4	sragcm37_es	exon	46452427	46452543	77.8979806518695	+	.	gene_id "ENSMUSG00000028333.11"; transcript_id "ENSMUSG00000028333.11_tx_2"; exon_id "chr4_46452427_46452543_+"; exonnum "1"; txlen "1385";
chr4	HAVANA	exon	46460090	46460239	0	+	.	gene_id "ENSMUSG00000028333.11"; transcript_id "ENSMUST00000102926.5"; gene_type "protein_coding"; gene_name "Anp32b"; transcript_type "protein_coding"; transcript_name "Anp32b-201"; exon_number 2; exon_id "ENSMUSE00000178233.2"; level 2; protein_id "ENSMUSP00000099990.5"; transcript_support_level "1"; mgi_id "MGI:1914878"; tag "basic"; tag "Ensembl_canonical"; tag "GENCODE_Primary"; tag "appris_principal_1"; tag "CCDS"; ccdsid "CCDS18151.1"; havana_gene "OTTMUSG00000006891.1"; havana_transcript "OTTMUST00000015913.1";
chr4	HAVANA	CDS	46460090	46460239	0	+	0	gene_id "ENSMUSG00000028333.11"; transcript_id "ENSMUST00000102926.5"; gene_type "protein_coding"; gene_name "Anp32b"; transcript_type "protein_coding"; transcript_name "Anp32b-201"; exon_number 2; exon_id "ENSMUSE00000178233.2"; level 2; protein_id "ENSMUSP00000099990.5"; transcript_support_level "1"; mgi_id "MGI:1914878"; tag "basic"; tag "Ensembl_canonical"; tag "GENCODE_Primary"; tag "appris_principal_1"; tag "CCDS"; ccdsid "CCDS18151.1"; havana_gene "OTTMUSG00000006891.1"; havana_transcript "OTTMUST00000015913.1";
chr4	ENSEMBL_gcm37	exon	46460090	46460239	77.8979806518695	+	.	gene_id "ENSMUSG00000028333.11"; transcript_id "ENSMUSG00000028333.11_tx_2"; exon_id "chr4_46460090_46460239_+"; exonnum "2"; txlen "1385";
chr4	HAVANA	exon	46463807	46463929	0	+	.	gene_id "ENSMUSG00000028333.11"; transcript_id "ENSMUST00000102926.5"; gene_type "protein_coding"; gene_name "Anp32b"; transcript_type "protein_coding"; transcript_name "Anp32b-201"; exon_number 3; exon_id "ENSMUSE00000470824.2"; level 2; protein_id "ENSMUSP00000099990.5"; transcript_support_level "1"; mgi_id "MGI:1914878"; tag "basic"; tag "Ensembl_canonical"; tag "GENCODE_Primary"; tag "appris_principal_1"; tag "CCDS"; ccdsid "CCDS18151.1"; havana_gene "OTTMUSG00000006891.1"; havana_transcript "OTTMUST00000015913.1";
chr4	HAVANA	CDS	46463807	46463929	0	+	0	gene_id "ENSMUSG00000028333.11"; transcript_id "ENSMUST00000102926.5"; gene_type "protein_coding"; gene_name "Anp32b"; transcript_type "protein_coding"; transcript_name "Anp32b-201"; exon_number 3; exon_id "ENSMUSE00000470824.2"; level 2; protein_id "ENSMUSP00000099990.5"; transcript_support_level "1"; mgi_id "MGI:1914878"; tag "basic"; tag "Ensembl_canonical"; tag "GENCODE_Primary"; tag "appris_principal_1"; tag "CCDS"; ccdsid "CCDS18151.1"; havana_gene "OTTMUSG00000006891.1"; havana_transcript "OTTMUST00000015913.1";
chr4	ENSEMBL_gcm37	exon	46463807	46463929	77.8979806518695	+	.	gene_id "ENSMUSG00000028333.11"; transcript_id "ENSMUSG00000028333.11_tx_2"; exon_id "chr4_46463807_46463929_+"; exonnum "3"; txlen "1385";
chr4	HAVANA	exon	46468559	46468787	0	+	.	gene_id "ENSMUSG00000028333.11"; transcript_id "ENSMUST00000102926.5"; gene_type "protein_coding"; gene_name "Anp32b"; transcript_type "protein_coding"; transcript_name "Anp32b-201"; exon_number 4; exon_id "ENSMUSE00000178238.2"; level 2; protein_id "ENSMUSP00000099990.5"; transcript_support_level "1"; mgi_id "MGI:1914878"; tag "basic"; tag "Ensembl_canonical"; tag "GENCODE_Primary"; tag "appris_principal_1"; tag "CCDS"; ccdsid "CCDS18151.1"; havana_gene "OTTMUSG00000006891.1"; havana_transcript "OTTMUST00000015913.1";
chr4	HAVANA	CDS	46468559	46468787	0	+	0	gene_id "ENSMUSG00000028333.11"; transcript_id "ENSMUST00000102926.5"; gene_type "protein_coding"; gene_name "Anp32b"; transcript_type "protein_coding"; transcript_name "Anp32b-201"; exon_number 4; exon_id "ENSMUSE00000178238.2"; level 2; protein_id "ENSMUSP00000099990.5"; transcript_support_level "1"; mgi_id "MGI:1914878"; tag "basic"; tag "Ensembl_canonical"; tag "GENCODE_Primary"; tag "appris_principal_1"; tag "CCDS"; ccdsid "CCDS18151.1"; havana_gene "OTTMUSG00000006891.1"; havana_transcript "OTTMUST00000015913.1";
chr4	ENSEMBL_gcm37	exon	46468559	46468787	77.8979806518695	+	.	gene_id "ENSMUSG00000028333.11"; transcript_id "ENSMUSG00000028333.11_tx_2"; exon_id "chr4_46468559_46468787_+"; exonnum "4"; txlen "1385";
chr4	HAVANA	exon	46469883	46470007	0	+	.	gene_id "ENSMUSG00000028333.11"; transcript_id "ENSMUST00000102926.5"; gene_type "protein_coding"; gene_name "Anp32b"; transcript_type "protein_coding"; transcript_name "Anp32b-201"; exon_number 5; exon_id "ENSMUSE00000663027.2"; level 2; protein_id "ENSMUSP00000099990.5"; transcript_support_level "1"; mgi_id "MGI:1914878"; tag "basic"; tag "Ensembl_canonical"; tag "GENCODE_Primary"; tag "appris_principal_1"; tag "CCDS"; ccdsid "CCDS18151.1"; havana_gene "OTTMUSG00000006891.1"; havana_transcript "OTTMUST00000015913.1";
chr4	HAVANA	CDS	46469883	46470007	0	+	2	gene_id "ENSMUSG00000028333.11"; transcript_id "ENSMUST00000102926.5"; gene_type "protein_coding"; gene_name "Anp32b"; transcript_type "protein_coding"; transcript_name "Anp32b-201"; exon_number 5; exon_id "ENSMUSE00000663027.2"; level 2; protein_id "ENSMUSP00000099990.5"; transcript_support_level "1"; mgi_id "MGI:1914878"; tag "basic"; tag "Ensembl_canonical"; tag "GENCODE_Primary"; tag "appris_principal_1"; tag "CCDS"; ccdsid "CCDS18151.1"; havana_gene "OTTMUSG00000006891.1"; havana_transcript "OTTMUST00000015913.1";
chr4	ENSEMBL_gcm37	exon	46469883	46470007	77.8979806518695	+	.	gene_id "ENSMUSG00000028333.11"; transcript_id "ENSMUSG00000028333.11_tx_2"; exon_id "chr4_46469883_46470007_+"; exonnum "5"; txlen "1385";
chr4	HAVANA	exon	46471398	46471467	0	+	.	gene_id "ENSMUSG00000028333.11"; transcript_id "ENSMUST00000102926.5"; gene_type "protein_coding"; gene_name "Anp32b"; transcript_type "protein_coding"; transcript_name "Anp32b-201"; exon_number 6; exon_id "ENSMUSE00000178237.2"; level 2; protein_id "ENSMUSP00000099990.5"; transcript_support_level "1"; mgi_id "MGI:1914878"; tag "basic"; tag "Ensembl_canonical"; tag "GENCODE_Primary"; tag "appris_principal_1"; tag "CCDS"; ccdsid "CCDS18151.1"; havana_gene "OTTMUSG00000006891.1"; havana_transcript "OTTMUST00000015913.1";
chr4	HAVANA	CDS	46471398	46471467	0	+	0	gene_id "ENSMUSG00000028333.11"; transcript_id "ENSMUST00000102926.5"; gene_type "protein_coding"; gene_name "Anp32b"; transcript_type "protein_coding"; transcript_name "Anp32b-201"; exon_number 6; exon_id "ENSMUSE00000178237.2"; level 2; protein_id "ENSMUSP00000099990.5"; transcript_support_level "1"; mgi_id "MGI:1914878"; tag "basic"; tag "Ensembl_canonical"; tag "GENCODE_Primary"; tag "appris_principal_1"; tag "CCDS"; ccdsid "CCDS18151.1"; havana_gene "OTTMUSG00000006891.1"; havana_transcript "OTTMUST00000015913.1";
chr4	ENSEMBL_gcm37	exon	46471398	46471467	77.8979806518695	+	.	gene_id "ENSMUSG00000028333.11"; transcript_id "ENSMUSG00000028333.11_tx_2"; exon_id "chr4_46471398_46471467_+"; exonnum "6"; txlen "1385";
chr4	HAVANA	CDS	46472087	46472151	0	+	2	gene_id "ENSMUSG00000028333.11"; transcript_id "ENSMUST00000102926.5"; gene_type "protein_coding"; gene_name "Anp32b"; transcript_type "protein_coding"; transcript_name "Anp32b-201"; exon_number 7; exon_id "ENSMUSE00000663026.5"; level 2; protein_id "ENSMUSP00000099990.5"; transcript_support_level "1"; mgi_id "MGI:1914878"; tag "basic"; tag "Ensembl_canonical"; tag "GENCODE_Primary"; tag "appris_principal_1"; tag "CCDS"; ccdsid "CCDS18151.1"; havana_gene "OTTMUSG00000006891.1"; havana_transcript "OTTMUST00000015913.1";
chr4	HAVANA	exon	46472087	46472657	0	+	.	gene_id "ENSMUSG00000028333.11"; transcript_id "ENSMUST00000102926.5"; gene_type "protein_coding"; gene_name "Anp32b"; transcript_type "protein_coding"; transcript_name "Anp32b-201"; exon_number 7; exon_id "ENSMUSE00000663026.5"; level 2; protein_id "ENSMUSP00000099990.5"; transcript_support_level "1"; mgi_id "MGI:1914878"; tag "basic"; tag "Ensembl_canonical"; tag "GENCODE_Primary"; tag "appris_principal_1"; tag "CCDS"; ccdsid "CCDS18151.1"; havana_gene "OTTMUSG00000006891.1"; havana_transcript "OTTMUST00000015913.1";
chr4	ENSEMBL_gcm37	exon	46472087	46472657	77.8979806518695	+	.	gene_id "ENSMUSG00000028333.11"; transcript_id "ENSMUSG00000028333.11_tx_2"; exon_id "chr4_46472087_46472657_+"; exonnum "7"; txlen "1385";
chr4	HAVANA	stop_codon	46472152	46472154	0	+	0	gene_id "ENSMUSG00000028333.11"; transcript_id "ENSMUST00000102926.5"; gene_type "protein_coding"; gene_name "Anp32b"; transcript_type "protein_coding"; transcript_name "Anp32b-201"; exon_number 7; exon_id "ENSMUSE00000663026.5"; level 2; protein_id "ENSMUSP00000099990.5"; transcript_support_level "1"; mgi_id "MGI:1914878"; tag "basic"; tag "Ensembl_canonical"; tag "GENCODE_Primary"; tag "appris_principal_1"; tag "CCDS"; ccdsid "CCDS18151.1"; havana_gene "OTTMUSG00000006891.1"; havana_transcript "OTTMUST00000015913.1";
chr4	HAVANA	UTR	46472152	46472657	0	+	.	gene_id "ENSMUSG00000028333.11"; transcript_id "ENSMUST00000102926.5"; gene_type "protein_coding"; gene_name "Anp32b"; transcript_type "protein_coding"; transcript_name "Anp32b-201"; exon_number 7; exon_id "ENSMUSE00000663026.5"; level 2; protein_id "ENSMUSP00000099990.5"; transcript_support_level "1"; mgi_id "MGI:1914878"; tag "basic"; tag "Ensembl_canonical"; tag "GENCODE_Primary"; tag "appris_principal_1"; tag "CCDS"; ccdsid "CCDS18151.1"; havana_gene "OTTMUSG00000006891.1"; havana_transcript "OTTMUST00000015913.1";
chr4	HAVANA	UTR	46489248	46489358	0	+	.	gene_id "ENSMUSG00000028334.11"; transcript_id "ENSMUST00000030018.5"; gene_type "protein_coding"; gene_name "Nans"; transcript_type "protein_coding"; transcript_name "Nans-201"; exon_number 1; exon_id "ENSMUSE00000801704.2"; level 2; protein_id "ENSMUSP00000030018.5"; transcript_support_level "1"; mgi_id "MGI:2149820"; tag "basic"; tag "Ensembl_canonical"; tag "GENCODE_Primary"; tag "appris_principal_1"; tag "CCDS"; ccdsid "CCDS18152.1"; havana_gene "OTTMUSG00000006890.1"; havana_transcript "OTTMUST00000015912.1";
chr4	HAVANA	exon	46489248	46489490	0	+	.	gene_id "ENSMUSG00000028334.11"; transcript_id "ENSMUST00000030018.5"; gene_type "protein_coding"; gene_name "Nans"; transcript_type "protein_coding"; transcript_name "Nans-201"; exon_number 1; exon_id "ENSMUSE00000801704.2"; level 2; protein_id "ENSMUSP00000030018.5"; transcript_support_level "1"; mgi_id "MGI:2149820"; tag "basic"; tag "Ensembl_canonical"; tag "GENCODE_Primary"; tag "appris_principal_1"; tag "CCDS"; ccdsid "CCDS18152.1"; havana_gene "OTTMUSG00000006890.1"; havana_transcript "OTTMUST00000015912.1";
chr4	HAVANA	gene	46489248	46503632	0	+	.	gene_id "ENSMUSG00000028334.11"; gene_type "protein_coding"; gene_name "Nans"; level 2; mgi_id "MGI:2149820"; tag "ncRNA_host"; havana_gene "OTTMUSG00000006890.1";
chr4	HAVANA	transcript	46489248	46503632	0	+	.	gene_id "ENSMUSG00000028334.11"; transcript_id "ENSMUST00000030018.5"; gene_type "protein_coding"; gene_name "Nans"; transcript_type "protein_coding"; transcript_name "Nans-201"; level 2; protein_id "ENSMUSP00000030018.5"; transcript_support_level "1"; mgi_id "MGI:2149820"; tag "basic"; tag "Ensembl_canonical"; tag "GENCODE_Primary"; tag "appris_principal_1"; tag "CCDS"; ccdsid "CCDS18152.1"; havana_gene "OTTMUSG00000006890.1"; havana_transcript "OTTMUST00000015912.1";
chr4	HAVANA	exon	46489319	46489490	0	+	.	gene_id "ENSMUSG00000028334.11"; transcript_id "ENSMUST00000132345.2"; gene_type "protein_coding"; gene_name "Nans"; transcript_type "protein_coding_CDS_not_defined"; transcript_name "Nans-202"; exon_number 1; exon_id "ENSMUSE00000361028.6"; level 2; transcript_support_level "1"; mgi_id "MGI:2149820"; havana_gene "OTTMUSG00000006890.1"; havana_transcript "OTTMUST00000015946.1";
chr4	HAVANA	transcript	46489319	46495136	0	+	.	gene_id "ENSMUSG00000028334.11"; transcript_id "ENSMUST00000132345.2"; gene_type "protein_coding"; gene_name "Nans"; transcript_type "protein_coding_CDS_not_defined"; transcript_name "Nans-202"; level 2; transcript_support_level "1"; mgi_id "MGI:2149820"; havana_gene "OTTMUSG00000006890.1"; havana_transcript "OTTMUST00000015946.1";
chr4	HAVANA	start_codon	46489359	46489361	0	+	0	gene_id "ENSMUSG00000028334.11"; transcript_id "ENSMUST00000030018.5"; gene_type "protein_coding"; gene_name "Nans"; transcript_type "protein_coding"; transcript_name "Nans-201"; exon_number 1; exon_id "ENSMUSE00000801704.2"; level 2; protein_id "ENSMUSP00000030018.5"; transcript_support_level "1"; mgi_id "MGI:2149820"; tag "basic"; tag "Ensembl_canonical"; tag "GENCODE_Primary"; tag "appris_principal_1"; tag "CCDS"; ccdsid "CCDS18152.1"; havana_gene "OTTMUSG00000006890.1"; havana_transcript "OTTMUST00000015912.1";
chr4	HAVANA	CDS	46489359	46489490	0	+	0	gene_id "ENSMUSG00000028334.11"; transcript_id "ENSMUST00000030018.5"; gene_type "protein_coding"; gene_name "Nans"; transcript_type "protein_coding"; transcript_name "Nans-201"; exon_number 1; exon_id "ENSMUSE00000801704.2"; level 2; protein_id "ENSMUSP00000030018.5"; transcript_support_level "1"; mgi_id "MGI:2149820"; tag "basic"; tag "Ensembl_canonical"; tag "GENCODE_Primary"; tag "appris_principal_1"; tag "CCDS"; ccdsid "CCDS18152.1"; havana_gene "OTTMUSG00000006890.1"; havana_transcript "OTTMUST00000015912.1";
chr4	HAVANA	exon	46489374	46489490	0	+	.	gene_id "ENSMUSG00000028334.11"; transcript_id "ENSMUST00000150584.8"; gene_type "protein_coding"; gene_name "Nans"; transcript_type "protein_coding_CDS_not_defined"; transcript_name "Nans-204"; exon_number 1; exon_id "ENSMUSE00000800106.2"; level 2; transcript_support_level "3"; mgi_id "MGI:2149820"; havana_gene "OTTMUSG00000006890.1"; havana_transcript "OTTMUST00000015947.1";
chr4	HAVANA	transcript	46489374	46499082	0	+	.	gene_id "ENSMUSG00000028334.11"; transcript_id "ENSMUST00000150584.8"; gene_type "protein_coding"; gene_name "Nans"; transcript_type "protein_coding_CDS_not_defined"; transcript_name "Nans-204"; level 2; transcript_support_level "3"; mgi_id "MGI:2149820"; havana_gene "OTTMUSG00000006890.1"; havana_transcript "OTTMUST00000015947.1";
chr4	HAVANA	exon	46489985	46490100	0	+	.	gene_id "ENSMUSG00000028334.11"; transcript_id "ENSMUST00000137874.2"; gene_type "protein_coding"; gene_name "Nans"; transcript_type "protein_coding_CDS_not_defined"; transcript_name "Nans-203"; exon_number 1; exon_id "ENSMUSE00000777437.2"; level 2; transcript_support_level "3"; mgi_id "MGI:2149820"; havana_gene "OTTMUSG00000006890.1"; havana_transcript "OTTMUST00000015948.1";
chr4	HAVANA	transcript	46489985	46500745	0	+	.	gene_id "ENSMUSG00000028334.11"; transcript_id "ENSMUST00000137874.2"; gene_type "protein_coding"; gene_name "Nans"; transcript_type "protein_coding_CDS_not_defined"; transcript_name "Nans-203"; level 2; transcript_support_level "3"; mgi_id "MGI:2149820"; havana_gene "OTTMUSG00000006890.1"; havana_transcript "OTTMUST00000015948.1";
chr4	HAVANA	exon	46491143	46491213	0	+	.	gene_id "ENSMUSG00000028334.11"; transcript_id "ENSMUST00000150584.8"; gene_type "protein_coding"; gene_name "Nans"; transcript_type "protein_coding_CDS_not_defined"; transcript_name "Nans-204"; exon_number 2; exon_id "ENSMUSE00000730389.2"; level 2; transcript_support_level "3"; mgi_id "MGI:2149820"; havana_gene "OTTMUSG00000006890.1"; havana_transcript "OTTMUST00000015947.1";
chr4	HAVANA	exon	46492706	46492921	0	+	.	gene_id "ENSMUSG00000028334.11"; transcript_id "ENSMUST00000030018.5"; gene_type "protein_coding"; gene_name "Nans"; transcript_type "protein_coding"; transcript_name "Nans-201"; exon_number 2; exon_id "ENSMUSE00001293501.2"; level 2; protein_id "ENSMUSP00000030018.5"; transcript_support_level "1"; mgi_id "MGI:2149820"; tag "basic"; tag "Ensembl_canonical"; tag "GENCODE_Primary"; tag "appris_principal_1"; tag "CCDS"; ccdsid "CCDS18152.1"; havana_gene "OTTMUSG00000006890.1"; havana_transcript "OTTMUST00000015912.1";
chr4	HAVANA	CDS	46492706	46492921	0	+	0	gene_id "ENSMUSG00000028334.11"; transcript_id "ENSMUST00000030018.5"; gene_type "protein_coding"; gene_name "Nans"; transcript_type "protein_coding"; transcript_name "Nans-201"; exon_number 2; exon_id "ENSMUSE00001293501.2"; level 2; protein_id "ENSMUSP00000030018.5"; transcript_support_level "1"; mgi_id "MGI:2149820"; tag "basic"; tag "Ensembl_canonical"; tag "GENCODE_Primary"; tag "appris_principal_1"; tag "CCDS"; ccdsid "CCDS18152.1"; havana_gene "OTTMUSG00000006890.1"; havana_transcript "OTTMUST00000015912.1";
chr4	HAVANA	exon	46492706	46492921	0	+	.	gene_id "ENSMUSG00000028334.11"; transcript_id "ENSMUST00000150584.8"; gene_type "protein_coding"; gene_name "Nans"; transcript_type "protein_coding_CDS_not_defined"; transcript_name "Nans-204"; exon_number 3; exon_id "ENSMUSE00001208956.2"; level 2; transcript_support_level "3"; mgi_id "MGI:2149820"; havana_gene "OTTMUSG00000006890.1"; havana_transcript "OTTMUST00000015947.1";
chr4	HAVANA	exon	46492706	46492921	0	+	.	gene_id "ENSMUSG00000028334.11"; transcript_id "ENSMUST00000137874.2"; gene_type "protein_coding"; gene_name "Nans"; transcript_type "protein_coding_CDS_not_defined"; transcript_name "Nans-203"; exon_number 2; exon_id "ENSMUSE00001208956.2"; level 2; transcript_support_level "3"; mgi_id "MGI:2149820"; havana_gene "OTTMUSG00000006890.1"; havana_transcript "OTTMUST00000015948.1";
chr4	HAVANA	exon	46492706	46495136	0	+	.	gene_id "ENSMUSG00000028334.11"; transcript_id "ENSMUST00000132345.2"; gene_type "protein_coding"; gene_name "Nans"; transcript_type "protein_coding_CDS_not_defined"; transcript_name "Nans-202"; exon_number 2; exon_id "ENSMUSE00000751481.2"; level 2; transcript_support_level "1"; mgi_id "MGI:2149820"; havana_gene "OTTMUSG00000006890.1"; havana_transcript "OTTMUST00000015946.1";
chr4	ENSEMBL	gene	46495155	46495285	0	+	.	gene_id "ENSMUSG00000064410.2"; gene_type "snoRNA"; gene_name "Gm22247"; level 3; mgi_id "MGI:5452024";
chr4	ENSEMBL	transcript	46495155	46495285	0	+	.	gene_id "ENSMUSG00000064410.2"; transcript_id "ENSMUST00000082476.2"; gene_type "snoRNA"; gene_name "Gm22247"; transcript_type "snoRNA"; transcript_name "Gm22247-201"; level 3; transcript_support_level "NA"; mgi_id "MGI:5452024"; tag "basic"; tag "Ensembl_canonical"; tag "GENCODE_Primary";
chr4	ENSEMBL	exon	46495155	46495285	0	+	.	gene_id "ENSMUSG00000064410.2"; transcript_id "ENSMUST00000082476.2"; gene_type "snoRNA"; gene_name "Gm22247"; transcript_type "snoRNA"; transcript_name "Gm22247-201"; exon_number 1; exon_id "ENSMUSE00000521634.2"; level 3; transcript_support_level "NA"; mgi_id "MGI:5452024"; tag "basic"; tag "Ensembl_canonical"; tag "GENCODE_Primary";
chr4	HAVANA	exon	46499043	46499082	0	+	.	gene_id "ENSMUSG00000028334.11"; transcript_id "ENSMUST00000150584.8"; gene_type "protein_coding"; gene_name "Nans"; transcript_type "protein_coding_CDS_not_defined"; transcript_name "Nans-204"; exon_number 4; exon_id "ENSMUSE00000786227.2"; level 2; transcript_support_level "3"; mgi_id "MGI:2149820"; havana_gene "OTTMUSG00000006890.1"; havana_transcript "OTTMUST00000015947.1";
chr4	HAVANA	exon	46499043	46499142	0	+	.	gene_id "ENSMUSG00000028334.11"; transcript_id "ENSMUST00000030018.5"; gene_type "protein_coding"; gene_name "Nans"; transcript_type "protein_coding"; transcript_name "Nans-201"; exon_number 3; exon_id "ENSMUSE00001229801.2"; level 2; protein_id "ENSMUSP00000030018.5"; transcript_support_level "1"; mgi_id "MGI:2149820"; tag "basic"; tag "Ensembl_canonical"; tag "GENCODE_Primary"; tag "appris_principal_1"; tag "CCDS"; ccdsid "CCDS18152.1"; havana_gene "OTTMUSG00000006890.1"; havana_transcript "OTTMUST00000015912.1";
chr4	HAVANA	CDS	46499043	46499142	0	+	0	gene_id "ENSMUSG00000028334.11"; transcript_id "ENSMUST00000030018.5"; gene_type "protein_coding"; gene_name "Nans"; transcript_type "protein_coding"; transcript_name "Nans-201"; exon_number 3; exon_id "ENSMUSE00001229801.2"; level 2; protein_id "ENSMUSP00000030018.5"; transcript_support_level "1"; mgi_id "MGI:2149820"; tag "basic"; tag "Ensembl_canonical"; tag "GENCODE_Primary"; tag "appris_principal_1"; tag "CCDS"; ccdsid "CCDS18152.1"; havana_gene "OTTMUSG00000006890.1"; havana_transcript "OTTMUST00000015912.1";
chr4	HAVANA	exon	46499043	46499142	0	+	.	gene_id "ENSMUSG00000028334.11"; transcript_id "ENSMUST00000137874.2"; gene_type "protein_coding"; gene_name "Nans"; transcript_type "protein_coding_CDS_not_defined"; transcript_name "Nans-203"; exon_number 3; exon_id "ENSMUSE00001260500.2"; level 2; transcript_support_level "3"; mgi_id "MGI:2149820"; havana_gene "OTTMUSG00000006890.1"; havana_transcript "OTTMUST00000015948.1";
chr4	HAVANA	exon	46500066	46500220	0	+	.	gene_id "ENSMUSG00000028334.11"; transcript_id "ENSMUST00000030018.5"; gene_type "protein_coding"; gene_name "Nans"; transcript_type "protein_coding"; transcript_name "Nans-201"; exon_number 4; exon_id "ENSMUSE00001239800.2"; level 2; protein_id "ENSMUSP00000030018.5"; transcript_support_level "1"; mgi_id "MGI:2149820"; tag "basic"; tag "Ensembl_canonical"; tag "GENCODE_Primary"; tag "appris_principal_1"; tag "CCDS"; ccdsid "CCDS18152.1"; havana_gene "OTTMUSG00000006890.1"; havana_transcript "OTTMUST00000015912.1";
chr4	HAVANA	CDS	46500066	46500220	0	+	2	gene_id "ENSMUSG00000028334.11"; transcript_id "ENSMUST00000030018.5"; gene_type "protein_coding"; gene_name "Nans"; transcript_type "protein_coding"; transcript_name "Nans-201"; exon_number 4; exon_id "ENSMUSE00001239800.2"; level 2; protein_id "ENSMUSP00000030018.5"; transcript_support_level "1"; mgi_id "MGI:2149820"; tag "basic"; tag "Ensembl_canonical"; tag "GENCODE_Primary"; tag "appris_principal_1"; tag "CCDS"; ccdsid "CCDS18152.1"; havana_gene "OTTMUSG00000006890.1"; havana_transcript "OTTMUST00000015912.1";
chr4	HAVANA	exon	46500066	46500220	0	+	.	gene_id "ENSMUSG00000028334.11"; transcript_id "ENSMUST00000137874.2"; gene_type "protein_coding"; gene_name "Nans"; transcript_type "protein_coding_CDS_not_defined"; transcript_name "Nans-203"; exon_number 4; exon_id "ENSMUSE00001219413.2"; level 2; transcript_support_level "3"; mgi_id "MGI:2149820"; havana_gene "OTTMUSG00000006890.1"; havana_transcript "OTTMUST00000015948.1";
chr4	HAVANA	exon	46500713	46500745	0	+	.	gene_id "ENSMUSG00000028334.11"; transcript_id "ENSMUST00000137874.2"; gene_type "protein_coding"; gene_name "Nans"; transcript_type "protein_coding_CDS_not_defined"; transcript_name "Nans-203"; exon_number 5; exon_id "ENSMUSE00000819224.2"; level 2; transcript_support_level "3"; mgi_id "MGI:2149820"; havana_gene "OTTMUSG00000006890.1"; havana_transcript "OTTMUST00000015948.1";
chr4	HAVANA	exon	46500713	46500979	0	+	.	gene_id "ENSMUSG00000028334.11"; transcript_id "ENSMUST00000030018.5"; gene_type "protein_coding"; gene_name "Nans"; transcript_type "protein_coding"; transcript_name "Nans-201"; exon_number 5; exon_id "ENSMUSE00000178245.2"; level 2; protein_id "ENSMUSP00000030018.5"; transcript_support_level "1"; mgi_id "MGI:2149820"; tag "basic"; tag "Ensembl_canonical"; tag "GENCODE_Primary"; tag "appris_principal_1"; tag "CCDS"; ccdsid "CCDS18152.1"; havana_gene "OTTMUSG00000006890.1"; havana_transcript "OTTMUST00000015912.1";
chr4	HAVANA	CDS	46500713	46500979	0	+	0	gene_id "ENSMUSG00000028334.11"; transcript_id "ENSMUST00000030018.5"; gene_type "protein_coding"; gene_name "Nans"; transcript_type "protein_coding"; transcript_name "Nans-201"; exon_number 5; exon_id "ENSMUSE00000178245.2"; level 2; protein_id "ENSMUSP00000030018.5"; transcript_support_level "1"; mgi_id "MGI:2149820"; tag "basic"; tag "Ensembl_canonical"; tag "GENCODE_Primary"; tag "appris_principal_1"; tag "CCDS"; ccdsid "CCDS18152.1"; havana_gene "OTTMUSG00000006890.1"; havana_transcript "OTTMUST00000015912.1";
chr4	HAVANA	CDS	46502435	46502641	0	+	0	gene_id "ENSMUSG00000028334.11"; transcript_id "ENSMUST00000030018.5"; gene_type "protein_coding"; gene_name "Nans"; transcript_type "protein_coding"; transcript_name "Nans-201"; exon_number 6; exon_id "ENSMUSE00000388030.5"; level 2; protein_id "ENSMUSP00000030018.5"; transcript_support_level "1"; mgi_id "MGI:2149820"; tag "basic"; tag "Ensembl_canonical"; tag "GENCODE_Primary"; tag "appris_principal_1"; tag "CCDS"; ccdsid "CCDS18152.1"; havana_gene "OTTMUSG00000006890.1"; havana_transcript "OTTMUST00000015912.1";
chr4	HAVANA	exon	46502435	46503632	0	+	.	gene_id "ENSMUSG00000028334.11"; transcript_id "ENSMUST00000030018.5"; gene_type "protein_coding"; gene_name "Nans"; transcript_type "protein_coding"; transcript_name "Nans-201"; exon_number 6; exon_id "ENSMUSE00000388030.5"; level 2; protein_id "ENSMUSP00000030018.5"; transcript_support_level "1"; mgi_id "MGI:2149820"; tag "basic"; tag "Ensembl_canonical"; tag "GENCODE_Primary"; tag "appris_principal_1"; tag "CCDS"; ccdsid "CCDS18152.1"; havana_gene "OTTMUSG00000006890.1"; havana_transcript "OTTMUST00000015912.1";
chr4	HAVANA	stop_codon	46502642	46502644	0	+	0	gene_id "ENSMUSG00000028334.11"; transcript_id "ENSMUST00000030018.5"; gene_type "protein_coding"; gene_name "Nans"; transcript_type "protein_coding"; transcript_name "Nans-201"; exon_number 6; exon_id "ENSMUSE00000388030.5"; level 2; protein_id "ENSMUSP00000030018.5"; transcript_support_level "1"; mgi_id "MGI:2149820"; tag "basic"; tag "Ensembl_canonical"; tag "GENCODE_Primary"; tag "appris_principal_1"; tag "CCDS"; ccdsid "CCDS18152.1"; havana_gene "OTTMUSG00000006890.1"; havana_transcript "OTTMUST00000015912.1";
chr4	HAVANA	UTR	46502642	46503632	0	+	.	gene_id "ENSMUSG00000028334.11"; transcript_id "ENSMUST00000030018.5"; gene_type "protein_coding"; gene_name "Nans"; transcript_type "protein_coding"; transcript_name "Nans-201"; exon_number 6; exon_id "ENSMUSE00000388030.5"; level 2; protein_id "ENSMUSP00000030018.5"; transcript_support_level "1"; mgi_id "MGI:2149820"; tag "basic"; tag "Ensembl_canonical"; tag "GENCODE_Primary"; tag "appris_principal_1"; tag "CCDS"; ccdsid "CCDS18152.1"; havana_gene "OTTMUSG00000006890.1"; havana_transcript "OTTMUST00000015912.1";
chr4	sragcm37_mid	exon	46533170	46533295	0.029352516290365	+	.	gene_id "ENSMUSG00000085990.4"; transcript_id "ENSMUSG00000085990.4_tx_12"; exon_id "chr4_46533170_46533295_+"; exonnum "1"; txlen "1223";
chr4	sragcm37_mid	exon	46533170	46533295	0.148310534302157	+	.	gene_id "ENSMUSG00000085990.4"; transcript_id "ENSMUSG00000085990.4_tx_2"; exon_id "chr4_46533170_46533295_+"; exonnum "1"; txlen "612";
chr4	sragcm37_mid	exon	46533170	46533295	0.0798661489761093	+	.	gene_id "ENSMUSG00000085990.4"; transcript_id "ENSMUSG00000085990.4_tx_5"; exon_id "chr4_46533170_46533295_+"; exonnum "1"; txlen "804";
chr4	sragcm37_mid	exon	46534408	46534826	0.0326154659596193	+	.	gene_id "ENSMUSG00000085990.4"; transcript_id "ENSMUSG00000085990.4_tx_10"; exon_id "chr4_46534408_46534826_+"; exonnum "1"; txlen "639";
chr4	sragcm37_mid	exon	46534408	46534826	0.029352516290365	+	.	gene_id "ENSMUSG00000085990.4"; transcript_id "ENSMUSG00000085990.4_tx_12"; exon_id "chr4_46534408_46534826_+"; exonnum "2"; txlen "1223";
chr4	sragcm37_mid	exon	46534408	46534826	0.148310534302157	+	.	gene_id "ENSMUSG00000085990.4"; transcript_id "ENSMUSG00000085990.4_tx_2"; exon_id "chr4_46534408_46534826_+"; exonnum "2"; txlen "612";
chr4	sragcm37_mid	exon	46534408	46534826	0.118257366898749	+	.	gene_id "ENSMUSG00000085990.4"; transcript_id "ENSMUSG00000085990.4_tx_3"; exon_id "chr4_46534408_46534826_+"; exonnum "1"; txlen "1164";
chr4	sragcm37_mid	exon	46534408	46534826	0.0597254781110378	+	.	gene_id "ENSMUSG00000085990.4"; transcript_id "ENSMUSG00000085990.4_tx_6"; exon_id "chr4_46534408_46534826_+"; exonnum "1"; txlen "815";
chr4	HAVANA	exon	46534510	46534826	0	+	.	gene_id "ENSMUSG00000085990.4"; transcript_id "ENSMUST00000375677.1"; gene_type "lncRNA"; gene_name "Gm16731"; transcript_type "lncRNA"; transcript_name "Gm16731-203"; exon_number 1; exon_id "ENSMUSE00001739024.1"; level 2; mgi_id "MGI:4439655"; tag "Ensembl_canonical"; tag "GENCODE_Primary"; tag "TAGENE"; havana_gene "OTTMUSG00000036120.1";
chr4	HAVANA	transcript	46534510	46539883	0	+	.	gene_id "ENSMUSG00000085990.4"; transcript_id "ENSMUST00000375677.1"; gene_type "lncRNA"; gene_name "Gm16731"; transcript_type "lncRNA"; transcript_name "Gm16731-203"; level 2; mgi_id "MGI:4439655"; tag "Ensembl_canonical"; tag "GENCODE_Primary"; tag "TAGENE"; havana_gene "OTTMUSG00000036120.1";
chr4	HAVANA	gene	46534510	46539884	0	+	.	gene_id "ENSMUSG00000085990.4"; gene_type "lncRNA"; gene_name "Gm16731"; level 2; mgi_id "MGI:4439655"; havana_gene "OTTMUSG00000036120.1";
chr4	HAVANA	exon	46534512	46534826	0	+	.	gene_id "ENSMUSG00000085990.4"; transcript_id "ENSMUST00000375678.1"; gene_type "lncRNA"; gene_name "Gm16731"; transcript_type "lncRNA"; transcript_name "Gm16731-204"; exon_number 1; exon_id "ENSMUSE00001739023.1"; level 2; mgi_id "MGI:4439655"; tag "basic"; tag "TAGENE"; havana_gene "OTTMUSG00000036120.1";
chr4	HAVANA	transcript	46534512	46539883	0	+	.	gene_id "ENSMUSG00000085990.4"; transcript_id "ENSMUST00000375678.1"; gene_type "lncRNA"; gene_name "Gm16731"; transcript_type "lncRNA"; transcript_name "Gm16731-204"; level 2; mgi_id "MGI:4439655"; tag "basic"; tag "TAGENE"; havana_gene "OTTMUSG00000036120.1";
chr4	sragcm37_es	exon	46534527	46534800	0.0959525966295895	+	.	gene_id "ENSMUSG00000085990.4"; transcript_id "ENSMUSG00000085990.4_tx_4"; exon_id "chr4_46534527_46534800_+"; exonnum "1"; txlen "1019";
chr4	sragcm37_es	exon	46534527	46534800	0.0597254781110378	+	.	gene_id "ENSMUSG00000085990.4"; transcript_id "ENSMUSG00000085990.4_tx_7"; exon_id "chr4_46534527_46534800_+"; exonnum "1"; txlen "670";
chr4	sragcm37_es	exon	46534527	46534800	0.0481867206758246	+	.	gene_id "ENSMUSG00000085990.4"; transcript_id "ENSMUSG00000085990.4_tx_8"; exon_id "chr4_46534527_46534800_+"; exonnum "1"; txlen "952";
chr4	HAVANA	exon	46535566	46535632	0	+	.	gene_id "ENSMUSG00000085990.4"; transcript_id "ENSMUST00000375677.1"; gene_type "lncRNA"; gene_name "Gm16731"; transcript_type "lncRNA"; transcript_name "Gm16731-203"; exon_number 2; exon_id "ENSMUSE00001739027.1"; level 2; mgi_id "MGI:4439655"; tag "Ensembl_canonical"; tag "GENCODE_Primary"; tag "TAGENE"; havana_gene "OTTMUSG00000036120.1";
chr4	HAVANA	exon	46535566	46535632	0	+	.	gene_id "ENSMUSG00000085990.4"; transcript_id "ENSMUST00000375678.1"; gene_type "lncRNA"; gene_name "Gm16731"; transcript_type "lncRNA"; transcript_name "Gm16731-204"; exon_number 2; exon_id "ENSMUSE00001739027.1"; level 2; mgi_id "MGI:4439655"; tag "basic"; tag "TAGENE"; havana_gene "OTTMUSG00000036120.1";
chr4	ENSEMBL_gcm37	exon	46535566	46535632	0.0326154659596193	+	.	gene_id "ENSMUSG00000085990.4"; transcript_id "ENSMUSG00000085990.4_tx_10"; exon_id "chr4_46535566_46535632_+"; exonnum "2"; txlen "639";
chr4	ENSEMBL_gcm37	exon	46535566	46535632	0.148310534302157	+	.	gene_id "ENSMUSG00000085990.4"; transcript_id "ENSMUSG00000085990.4_tx_2"; exon_id "chr4_46535566_46535632_+"; exonnum "3"; txlen "612";
chr4	ENSEMBL_gcm37	exon	46535566	46535632	0.118257366898749	+	.	gene_id "ENSMUSG00000085990.4"; transcript_id "ENSMUSG00000085990.4_tx_3"; exon_id "chr4_46535566_46535632_+"; exonnum "2"; txlen "1164";
chr4	ENSEMBL_gcm37	exon	46535566	46535632	0.0959525966295895	+	.	gene_id "ENSMUSG00000085990.4"; transcript_id "ENSMUSG00000085990.4_tx_4"; exon_id "chr4_46535566_46535632_+"; exonnum "2"; txlen "1019";
chr4	ENSEMBL_gcm37	exon	46535566	46535632	0.0597254781110378	+	.	gene_id "ENSMUSG00000085990.4"; transcript_id "ENSMUSG00000085990.4_tx_6"; exon_id "chr4_46535566_46535632_+"; exonnum "2"; txlen "815";
chr4	ENSEMBL_gcm37	exon	46535566	46535632	0.0597254781110378	+	.	gene_id "ENSMUSG00000085990.4"; transcript_id "ENSMUSG00000085990.4_tx_7"; exon_id "chr4_46535566_46535632_+"; exonnum "2"; txlen "670";
chr4	HAVANA	exon	46535901	46536063	0	+	.	gene_id "ENSMUSG00000085990.4"; transcript_id "ENSMUST00000132432.2"; gene_type "lncRNA"; gene_name "Gm16731"; transcript_type "lncRNA"; transcript_name "Gm16731-201"; exon_number 1; exon_id "ENSMUSE00000797760.2"; level 2; transcript_support_level "1"; mgi_id "MGI:4439655"; tag "basic"; havana_gene "OTTMUSG00000036120.1"; havana_transcript "OTTMUST00000092833.1";
chr4	HAVANA	transcript	46535901	46539802	0	+	.	gene_id "ENSMUSG00000085990.4"; transcript_id "ENSMUST00000132432.2"; gene_type "lncRNA"; gene_name "Gm16731"; transcript_type "lncRNA"; transcript_name "Gm16731-201"; level 2; transcript_support_level "1"; mgi_id "MGI:4439655"; tag "basic"; havana_gene "OTTMUSG00000036120.1"; havana_transcript "OTTMUST00000092833.1";
chr4	HAVANA	exon	46537171	46537323	0	+	.	gene_id "ENSMUSG00000085990.4"; transcript_id "ENSMUST00000132432.2"; gene_type "lncRNA"; gene_name "Gm16731"; transcript_type "lncRNA"; transcript_name "Gm16731-201"; exon_number 2; exon_id "ENSMUSE00000761510.2"; level 2; transcript_support_level "1"; mgi_id "MGI:4439655"; tag "basic"; havana_gene "OTTMUSG00000036120.1"; havana_transcript "OTTMUST00000092833.1";
chr4	ENSEMBL_gcm37	exon	46537171	46537323	0.0326154659596193	+	.	gene_id "ENSMUSG00000085990.4"; transcript_id "ENSMUSG00000085990.4_tx_10"; exon_id "chr4_46537171_46537323_+"; exonnum "3"; txlen "639";
chr4	HAVANA	transcript	46538806	46539884	0	+	.	gene_id "ENSMUSG00000085990.4"; transcript_id "ENSMUST00000241518.2"; gene_type "lncRNA"; gene_name "Gm16731"; transcript_type "lncRNA"; transcript_name "Gm16731-202"; level 2; mgi_id "MGI:4439655"; tag "TAGENE"; havana_gene "OTTMUSG00000036120.1";
chr4	HAVANA	exon	46538806	46539884	0	+	.	gene_id "ENSMUSG00000085990.4"; transcript_id "ENSMUST00000241518.2"; gene_type "lncRNA"; gene_name "Gm16731"; transcript_type "lncRNA"; transcript_name "Gm16731-202"; exon_number 1; exon_id "ENSMUSE00001739029.1"; level 2; mgi_id "MGI:4439655"; tag "TAGENE"; havana_gene "OTTMUSG00000036120.1";
chr4	HAVANA	exon	46538867	46539440	0	+	.	gene_id "ENSMUSG00000085990.4"; transcript_id "ENSMUST00000375679.1"; gene_type "lncRNA"; gene_name "Gm16731"; transcript_type "lncRNA"; transcript_name "Gm16731-205"; exon_number 1; exon_id "ENSMUSE00001739026.1"; level 2; mgi_id "MGI:4439655"; tag "basic"; tag "TAGENE"; havana_gene "OTTMUSG00000036120.1";
chr4	HAVANA	transcript	46538867	46539874	0	+	.	gene_id "ENSMUSG00000085990.4"; transcript_id "ENSMUST00000375679.1"; gene_type "lncRNA"; gene_name "Gm16731"; transcript_type "lncRNA"; transcript_name "Gm16731-205"; level 2; mgi_id "MGI:4439655"; tag "basic"; tag "TAGENE"; havana_gene "OTTMUSG00000036120.1";
chr4	HAVANA	exon	46539092	46539249	0	+	.	gene_id "ENSMUSG00000085990.4"; transcript_id "ENSMUST00000375677.1"; gene_type "lncRNA"; gene_name "Gm16731"; transcript_type "lncRNA"; transcript_name "Gm16731-203"; exon_number 3; exon_id "ENSMUSE00001739025.1"; level 2; mgi_id "MGI:4439655"; tag "Ensembl_canonical"; tag "GENCODE_Primary"; tag "TAGENE"; havana_gene "OTTMUSG00000036120.1";
chr4	HAVANA	exon	46539092	46539440	0	+	.	gene_id "ENSMUSG00000085990.4"; transcript_id "ENSMUST00000375678.1"; gene_type "lncRNA"; gene_name "Gm16731"; transcript_type "lncRNA"; transcript_name "Gm16731-204"; exon_number 3; exon_id "ENSMUSE00000731571.2"; level 2; mgi_id "MGI:4439655"; tag "basic"; tag "TAGENE"; havana_gene "OTTMUSG00000036120.1";
chr4	HAVANA	exon	46539092	46539440	0	+	.	gene_id "ENSMUSG00000085990.4"; transcript_id "ENSMUST00000132432.2"; gene_type "lncRNA"; gene_name "Gm16731"; transcript_type "lncRNA"; transcript_name "Gm16731-201"; exon_number 3; exon_id "ENSMUSE00000731571.2"; level 2; transcript_support_level "1"; mgi_id "MGI:4439655"; tag "basic"; havana_gene "OTTMUSG00000036120.1"; havana_transcript "OTTMUST00000092833.1";
chr4	ENSEMBL_gcm37	exon	46539092	46539440	0.029352516290365	+	.	gene_id "ENSMUSG00000085990.4"; transcript_id "ENSMUSG00000085990.4_tx_12"; exon_id "chr4_46539092_46539440_+"; exonnum "3"; txlen "1223";
chr4	ENSEMBL_gcm37	exon	46539092	46539440	0.118257366898749	+	.	gene_id "ENSMUSG00000085990.4"; transcript_id "ENSMUSG00000085990.4_tx_3"; exon_id "chr4_46539092_46539440_+"; exonnum "3"; txlen "1164";
chr4	ENSEMBL_gcm37	exon	46539092	46539440	0.0959525966295895	+	.	gene_id "ENSMUSG00000085990.4"; transcript_id "ENSMUSG00000085990.4_tx_4"; exon_id "chr4_46539092_46539440_+"; exonnum "3"; txlen "1019";
chr4	ENSEMBL_gcm37	exon	46539092	46539440	0.0798661489761093	+	.	gene_id "ENSMUSG00000085990.4"; transcript_id "ENSMUSG00000085990.4_tx_5"; exon_id "chr4_46539092_46539440_+"; exonnum "2"; txlen "804";
chr4	ENSEMBL_gcm37	exon	46539092	46539440	0.0481867206758246	+	.	gene_id "ENSMUSG00000085990.4"; transcript_id "ENSMUSG00000085990.4_tx_8"; exon_id "chr4_46539092_46539440_+"; exonnum "2"; txlen "952";
chr4	HAVANA	exon	46539546	46539802	0	+	.	gene_id "ENSMUSG00000085990.4"; transcript_id "ENSMUST00000132432.2"; gene_type "lncRNA"; gene_name "Gm16731"; transcript_type "lncRNA"; transcript_name "Gm16731-201"; exon_number 4; exon_id "ENSMUSE00000745538.2"; level 2; transcript_support_level "1"; mgi_id "MGI:4439655"; tag "basic"; havana_gene "OTTMUSG00000036120.1"; havana_transcript "OTTMUST00000092833.1";
chr4	HAVANA	exon	46539546	46539874	0	+	.	gene_id "ENSMUSG00000085990.4"; transcript_id "ENSMUST00000375679.1"; gene_type "lncRNA"; gene_name "Gm16731"; transcript_type "lncRNA"; transcript_name "Gm16731-205"; exon_number 2; exon_id "ENSMUSE00001739028.1"; level 2; mgi_id "MGI:4439655"; tag "basic"; tag "TAGENE"; havana_gene "OTTMUSG00000036120.1";
chr4	ENSEMBL_gcm37	exon	46539546	46539874	0.029352516290365	+	.	gene_id "ENSMUSG00000085990.4"; transcript_id "ENSMUSG00000085990.4_tx_12"; exon_id "chr4_46539546_46539874_+"; exonnum "4"; txlen "1223";
chr4	ENSEMBL_gcm37	exon	46539546	46539874	0.118257366898749	+	.	gene_id "ENSMUSG00000085990.4"; transcript_id "ENSMUSG00000085990.4_tx_3"; exon_id "chr4_46539546_46539874_+"; exonnum "4"; txlen "1164";
chr4	ENSEMBL_gcm37	exon	46539546	46539874	0.0959525966295895	+	.	gene_id "ENSMUSG00000085990.4"; transcript_id "ENSMUSG00000085990.4_tx_4"; exon_id "chr4_46539546_46539874_+"; exonnum "4"; txlen "1019";
chr4	ENSEMBL_gcm37	exon	46539546	46539874	0.0798661489761093	+	.	gene_id "ENSMUSG00000085990.4"; transcript_id "ENSMUSG00000085990.4_tx_5"; exon_id "chr4_46539546_46539874_+"; exonnum "3"; txlen "804";
chr4	ENSEMBL_gcm37	exon	46539546	46539874	0.0597254781110378	+	.	gene_id "ENSMUSG00000085990.4"; transcript_id "ENSMUSG00000085990.4_tx_6"; exon_id "chr4_46539546_46539874_+"; exonnum "3"; txlen "815";
chr4	ENSEMBL_gcm37	exon	46539546	46539874	0.0597254781110378	+	.	gene_id "ENSMUSG00000085990.4"; transcript_id "ENSMUSG00000085990.4_tx_7"; exon_id "chr4_46539546_46539874_+"; exonnum "3"; txlen "670";
chr4	ENSEMBL_gcm37	exon	46539546	46539874	0.0481867206758246	+	.	gene_id "ENSMUSG00000085990.4"; transcript_id "ENSMUSG00000085990.4_tx_8"; exon_id "chr4_46539546_46539874_+"; exonnum "3"; txlen "952";
chr4	HAVANA	exon	46539546	46539883	0	+	.	gene_id "ENSMUSG00000085990.4"; transcript_id "ENSMUST00000375677.1"; gene_type "lncRNA"; gene_name "Gm16731"; transcript_type "lncRNA"; transcript_name "Gm16731-203"; exon_number 4; exon_id "ENSMUSE00001739030.1"; level 2; mgi_id "MGI:4439655"; tag "Ensembl_canonical"; tag "GENCODE_Primary"; tag "TAGENE"; havana_gene "OTTMUSG00000036120.1";
chr4	HAVANA	exon	46539546	46539883	0	+	.	gene_id "ENSMUSG00000085990.4"; transcript_id "ENSMUST00000375678.1"; gene_type "lncRNA"; gene_name "Gm16731"; transcript_type "lncRNA"; transcript_name "Gm16731-204"; exon_number 4; exon_id "ENSMUSE00001739030.1"; level 2; mgi_id "MGI:4439655"; tag "basic"; tag "TAGENE"; havana_gene "OTTMUSG00000036120.1";
chr4	sragcm37_es	exon	46575751	46575970	3.78496034213983	+	.	gene_id "ENSMUSG00000137801.1"; transcript_id "ENSMUSG00000137801.1_tx_1"; exon_id "chr4_46575751_46575970_+"; exonnum "1"; txlen "1712";
chr4	sragcm37_es	exon	46575751	46575970	1.05373624983148	+	.	gene_id "ENSMUSG00000137801.1"; transcript_id "ENSMUSG00000137801.1_tx_2"; exon_id "chr4_46575751_46575970_+"; exonnum "1"; txlen "2492";
chr4	HAVANA	exon	46576339	46576626	0	+	.	gene_id "ENSMUSG00000137801.1"; transcript_id "ENSMUST00000343604.1"; gene_type "lncRNA"; gene_name "ENSMUSG00000137801"; transcript_type "lncRNA"; transcript_name "ENSMUST00000343604"; exon_number 1; exon_id "ENSMUSE00001676922.1"; level 2; tag "basic"; tag "Ensembl_canonical"; tag "GENCODE_Primary"; tag "TAGENE";
chr4	HAVANA	gene	46576339	46584930	0	+	.	gene_id "ENSMUSG00000137801.1"; gene_type "lncRNA"; gene_name "ENSMUSG00000137801"; level 2;
chr4	HAVANA	transcript	46576339	46584930	0	+	.	gene_id "ENSMUSG00000137801.1"; transcript_id "ENSMUST00000343604.1"; gene_type "lncRNA"; gene_name "ENSMUSG00000137801"; transcript_type "lncRNA"; transcript_name "ENSMUST00000343604"; level 2; tag "basic"; tag "Ensembl_canonical"; tag "GENCODE_Primary"; tag "TAGENE";
chr4	sragcm37_mid	exon	46576423	46576626	3.78496034213983	+	.	gene_id "ENSMUSG00000137801.1"; transcript_id "ENSMUSG00000137801.1_tx_1"; exon_id "chr4_46576423_46576626_+"; exonnum "2"; txlen "1712";
chr4	sragcm37_mid	exon	46576423	46576626	1.05373624983148	+	.	gene_id "ENSMUSG00000137801.1"; transcript_id "ENSMUSG00000137801.1_tx_2"; exon_id "chr4_46576423_46576626_+"; exonnum "2"; txlen "2492";
chr4	sragcm37_mid	exon	46581702	46582481	1.05373624983148	+	.	gene_id "ENSMUSG00000137801.1"; transcript_id "ENSMUSG00000137801.1_tx_2"; exon_id "chr4_46581702_46582481_+"; exonnum "3"; txlen "2492";
chr4	HAVANA	exon	46583643	46584930	0	+	.	gene_id "ENSMUSG00000137801.1"; transcript_id "ENSMUST00000343604.1"; gene_type "lncRNA"; gene_name "ENSMUSG00000137801"; transcript_type "lncRNA"; transcript_name "ENSMUST00000343604"; exon_number 2; exon_id "ENSMUSE00001676923.1"; level 2; tag "basic"; tag "Ensembl_canonical"; tag "GENCODE_Primary"; tag "TAGENE";
chr4	ENSEMBL_gcm37	exon	46583643	46584930	3.78496034213983	+	.	gene_id "ENSMUSG00000137801.1"; transcript_id "ENSMUSG00000137801.1_tx_1"; exon_id "chr4_46583643_46584930_+"; exonnum "3"; txlen "1712";
chr4	ENSEMBL_gcm37	exon	46583643	46584930	1.05373624983148	+	.	gene_id "ENSMUSG00000137801.1"; transcript_id "ENSMUSG00000137801.1_tx_2"; exon_id "chr4_46583643_46584930_+"; exonnum "4"; txlen "2492";
chr4	HAVANA	gene	46601981	46602505	0	+	.	gene_id "ENSMUSG00000121136.2"; gene_type "lncRNA"; gene_name "Gm57151"; level 2; mgi_id "MGI:7338215";
chr4	HAVANA	transcript	46601981	46602505	0	+	.	gene_id "ENSMUSG00000121136.2"; transcript_id "ENSMUST00000247248.2"; gene_type "lncRNA"; gene_name "Gm57151"; transcript_type "lncRNA"; transcript_name "Gm57151-201"; level 2; mgi_id "MGI:7338215"; tag "basic"; tag "Ensembl_canonical"; tag "GENCODE_Primary"; tag "TAGENE";
chr4	HAVANA	exon	46601981	46602505	0	+	.	gene_id "ENSMUSG00000121136.2"; transcript_id "ENSMUST00000247248.2"; gene_type "lncRNA"; gene_name "Gm57151"; transcript_type "lncRNA"; transcript_name "Gm57151-201"; exon_number 1; exon_id "ENSMUSE00001569925.1"; level 2; mgi_id "MGI:7338215"; tag "basic"; tag "Ensembl_canonical"; tag "GENCODE_Primary"; tag "TAGENE";
chr4	sragcm37_es	exon	46602643	46602810	0.00298369526365463	+	.	gene_id "sragcm37_gene_9418"; transcript_id "sragcm37_gene_9418_tx_8"; exon_id "chr4_46602643_46602810_+"; exonnum "1"; txlen "1012";
chr4	sragcm37_mid	exon	46602902	46603013	1.286660949887	+	.	gene_id "sragcm37_gene_9418"; transcript_id "sragcm37_gene_9418_tx_1"; exon_id "chr4_46602902_46603013_+"; exonnum "1"; txlen "549";
chr4	sragcm37_mid	exon	46602902	46603013	0.00298369526365463	+	.	gene_id "sragcm37_gene_9418"; transcript_id "sragcm37_gene_9418_tx_8"; exon_id "chr4_46602902_46603013_+"; exonnum "2"; txlen "1012";
chr4	sragcm37_es	exon	46604488	46604733	0.203405958989489	+	.	gene_id "sragcm37_gene_9418"; transcript_id "sragcm37_gene_9418_tx_2"; exon_id "chr4_46604488_46604733_+"; exonnum "1"; txlen "683";
chr4	sragcm37_mid	exon	46605401	46605560	0.00298369526365463	+	.	gene_id "sragcm37_gene_9418"; transcript_id "sragcm37_gene_9418_tx_8"; exon_id "chr4_46605401_46605560_+"; exonnum "3"; txlen "1012";
chr4	sragcm37_mid	exon	46605401	46605729	1.286660949887	+	.	gene_id "sragcm37_gene_9418"; transcript_id "sragcm37_gene_9418_tx_1"; exon_id "chr4_46605401_46605729_+"; exonnum "2"; txlen "549";
chr4	sragcm37_mid	exon	46605401	46605729	0.203405958989489	+	.	gene_id "sragcm37_gene_9418"; transcript_id "sragcm37_gene_9418_tx_2"; exon_id "chr4_46605401_46605729_+"; exonnum "2"; txlen "683";
chr4	sragcm37_es	exon	46606753	46606805	0.0689442824494619	+	.	gene_id "sragcm37_gene_9418"; transcript_id "sragcm37_gene_9418_tx_3"; exon_id "chr4_46606753_46606805_+"; exonnum "1"; txlen "1125";
chr4	sragcm37_es	exon	46606753	46606805	0.0689442824494619	+	.	gene_id "sragcm37_gene_9418"; transcript_id "sragcm37_gene_9418_tx_4"; exon_id "chr4_46606753_46606805_+"; exonnum "1"; txlen "538";
chr4	sragcm37_mid	exon	46606988	46607095	1.286660949887	+	.	gene_id "sragcm37_gene_9418"; transcript_id "sragcm37_gene_9418_tx_1"; exon_id "chr4_46606988_46607095_+"; exonnum "3"; txlen "549";
chr4	sragcm37_mid	exon	46606988	46607095	0.203405958989489	+	.	gene_id "sragcm37_gene_9418"; transcript_id "sragcm37_gene_9418_tx_2"; exon_id "chr4_46606988_46607095_+"; exonnum "3"; txlen "683";
chr4	sragcm37_mid	exon	46606988	46607095	0.0689442824494619	+	.	gene_id "sragcm37_gene_9418"; transcript_id "sragcm37_gene_9418_tx_3"; exon_id "chr4_46606988_46607095_+"; exonnum "2"; txlen "1125";
chr4	sragcm37_mid	exon	46606988	46607095	0.0689442824494619	+	.	gene_id "sragcm37_gene_9418"; transcript_id "sragcm37_gene_9418_tx_4"; exon_id "chr4_46606988_46607095_+"; exonnum "2"; txlen "538";
chr4	sragcm37_mid	exon	46606988	46607095	0.00298369526365463	+	.	gene_id "sragcm37_gene_9418"; transcript_id "sragcm37_gene_9418_tx_8"; exon_id "chr4_46606988_46607095_+"; exonnum "4"; txlen "1012";
chr4	sragcm37_es	exon	46607197	46607345	0.0504447830614165	+	.	gene_id "sragcm37_gene_9418"; transcript_id "sragcm37_gene_9418_tx_5"; exon_id "chr4_46607197_46607345_+"; exonnum "1"; txlen "1113";
chr4	sragcm37_es	exon	46607197	46607345	0.0504447830614165	+	.	gene_id "sragcm37_gene_9418"; transcript_id "sragcm37_gene_9418_tx_6"; exon_id "chr4_46607197_46607345_+"; exonnum "1"; txlen "526";
chr4	sragcm37_mid	exon	46607617	46607755	0.00298369526365463	+	.	gene_id "sragcm37_gene_9418"; transcript_id "sragcm37_gene_9418_tx_8"; exon_id "chr4_46607617_46607755_+"; exonnum "5"; txlen "1012";
chr4	sragcm37_mid	exon	46607704	46607755	0.0689442824494619	+	.	gene_id "sragcm37_gene_9418"; transcript_id "sragcm37_gene_9418_tx_4"; exon_id "chr4_46607704_46607755_+"; exonnum "3"; txlen "538";
chr4	sragcm37_mid	exon	46607704	46607755	0.0504447830614165	+	.	gene_id "sragcm37_gene_9418"; transcript_id "sragcm37_gene_9418_tx_6"; exon_id "chr4_46607704_46607755_+"; exonnum "2"; txlen "526";
chr4	sragcm37_mid	exon	46607704	46608342	0.0689442824494619	+	.	gene_id "sragcm37_gene_9418"; transcript_id "sragcm37_gene_9418_tx_3"; exon_id "chr4_46607704_46608342_+"; exonnum "3"; txlen "1125";
chr4	sragcm37_mid	exon	46607704	46608342	0.0504447830614165	+	.	gene_id "sragcm37_gene_9418"; transcript_id "sragcm37_gene_9418_tx_5"; exon_id "chr4_46607704_46608342_+"; exonnum "2"; txlen "1113";
chr4	sragcm37_mid	exon	46608754	46608802	0.0689442824494619	+	.	gene_id "sragcm37_gene_9418"; transcript_id "sragcm37_gene_9418_tx_3"; exon_id "chr4_46608754_46608802_+"; exonnum "4"; txlen "1125";
chr4	sragcm37_mid	exon	46608754	46608802	0.0689442824494619	+	.	gene_id "sragcm37_gene_9418"; transcript_id "sragcm37_gene_9418_tx_4"; exon_id "chr4_46608754_46608802_+"; exonnum "4"; txlen "538";
chr4	sragcm37_mid	exon	46608754	46608802	0.0504447830614165	+	.	gene_id "sragcm37_gene_9418"; transcript_id "sragcm37_gene_9418_tx_5"; exon_id "chr4_46608754_46608802_+"; exonnum "3"; txlen "1113";
chr4	sragcm37_mid	exon	46608754	46608802	0.0504447830614165	+	.	gene_id "sragcm37_gene_9418"; transcript_id "sragcm37_gene_9418_tx_6"; exon_id "chr4_46608754_46608802_+"; exonnum "3"; txlen "526";
chr4	sragcm37_mid	exon	46608754	46608802	0.00298369526365463	+	.	gene_id "sragcm37_gene_9418"; transcript_id "sragcm37_gene_9418_tx_8"; exon_id "chr4_46608754_46608802_+"; exonnum "6"; txlen "1012";
chr4	sragcm37_mid	exon	46609079	46609354	0.0689442824494619	+	.	gene_id "sragcm37_gene_9418"; transcript_id "sragcm37_gene_9418_tx_3"; exon_id "chr4_46609079_46609354_+"; exonnum "5"; txlen "1125";
chr4	sragcm37_mid	exon	46609079	46609354	0.0689442824494619	+	.	gene_id "sragcm37_gene_9418"; transcript_id "sragcm37_gene_9418_tx_4"; exon_id "chr4_46609079_46609354_+"; exonnum "5"; txlen "538";
chr4	sragcm37_mid	exon	46609079	46609354	0.0504447830614165	+	.	gene_id "sragcm37_gene_9418"; transcript_id "sragcm37_gene_9418_tx_5"; exon_id "chr4_46609079_46609354_+"; exonnum "4"; txlen "1113";
chr4	sragcm37_mid	exon	46609079	46609354	0.0504447830614165	+	.	gene_id "sragcm37_gene_9418"; transcript_id "sragcm37_gene_9418_tx_6"; exon_id "chr4_46609079_46609354_+"; exonnum "4"; txlen "526";
chr4	sragcm37_mid	exon	46609079	46609354	0.00298369526365463	+	.	gene_id "sragcm37_gene_9418"; transcript_id "sragcm37_gene_9418_tx_8"; exon_id "chr4_46609079_46609354_+"; exonnum "7"; txlen "1012";
chr4	sragcm37_es	exon	46614941	46615199	0.0775740727957513	+	.	gene_id "ENSMUSG00000132417.1"; transcript_id "ENSMUSG00000132417.1_tx_7"; exon_id "chr4_46614941_46615199_+"; exonnum "1"; txlen "1913";
chr4	sragcm37_es	exon	46614941	46615199	0.0490528825448399	+	.	gene_id "ENSMUSG00000132417.1"; transcript_id "ENSMUSG00000132417.1_tx_9"; exon_id "chr4_46614941_46615199_+"; exonnum "1"; txlen "1625";
chr4	HAVANA	exon	46621576	46621626	0	+	.	gene_id "ENSMUSG00000132417.1"; transcript_id "ENSMUST00000312094.1"; gene_type "lncRNA"; gene_name "ENSMUSG00000132417"; transcript_type "lncRNA"; transcript_name "ENSMUST00000312094"; exon_number 1; exon_id "ENSMUSE00001616298.1"; level 2; tag "TAGENE";
chr4	HAVANA	exon	46621576	46621626	0	+	.	gene_id "ENSMUSG00000132417.1"; transcript_id "ENSMUST00000312093.1"; gene_type "lncRNA"; gene_name "ENSMUSG00000132417"; transcript_type "lncRNA"; transcript_name "ENSMUST00000312093"; exon_number 1; exon_id "ENSMUSE00001616298.1"; level 2; tag "TAGENE";
chr4	ENSEMBL_gcm37	exon	46621576	46621626	0.972025143396342	+	.	gene_id "ENSMUSG00000132417.1"; transcript_id "ENSMUSG00000132417.1_tx_1"; exon_id "chr4_46621576_46621626_+"; exonnum "1"; txlen "1766";
chr4	ENSEMBL_gcm37	exon	46621576	46621626	0.0850106338560399	+	.	gene_id "ENSMUSG00000132417.1"; transcript_id "ENSMUSG00000132417.1_tx_6"; exon_id "chr4_46621576_46621626_+"; exonnum "1"; txlen "2300";
chr4	HAVANA	transcript	46621576	46622579	0	+	.	gene_id "ENSMUSG00000132417.1"; transcript_id "ENSMUST00000312094.1"; gene_type "lncRNA"; gene_name "ENSMUSG00000132417"; transcript_type "lncRNA"; transcript_name "ENSMUST00000312094"; level 2; tag "TAGENE";
chr4	HAVANA	transcript	46621576	46622584	0	+	.	gene_id "ENSMUSG00000132417.1"; transcript_id "ENSMUST00000312093.1"; gene_type "lncRNA"; gene_name "ENSMUSG00000132417"; transcript_type "lncRNA"; transcript_name "ENSMUST00000312093"; level 2; tag "TAGENE";
chr4	HAVANA	gene	46621576	46628845	0	+	.	gene_id "ENSMUSG00000132417.1"; gene_type "lncRNA"; gene_name "ENSMUSG00000132417"; level 2;
chr4	HAVANA	exon	46621588	46621643	0	+	.	gene_id "ENSMUSG00000132417.1"; transcript_id "ENSMUST00000312095.1"; gene_type "lncRNA"; gene_name "ENSMUSG00000132417"; transcript_type "lncRNA"; transcript_name "ENSMUST00000312095"; exon_number 1; exon_id "ENSMUSE00001616307.1"; level 2; tag "basic"; tag "TAGENE";
chr4	HAVANA	transcript	46621588	46622584	0	+	.	gene_id "ENSMUSG00000132417.1"; transcript_id "ENSMUST00000312095.1"; gene_type "lncRNA"; gene_name "ENSMUSG00000132417"; transcript_type "lncRNA"; transcript_name "ENSMUST00000312095"; level 2; tag "basic"; tag "TAGENE";
chr4	HAVANA	exon	46621618	46621643	0	+	.	gene_id "ENSMUSG00000132417.1"; transcript_id "ENSMUST00000312097.1"; gene_type "lncRNA"; gene_name "ENSMUSG00000132417"; transcript_type "lncRNA"; transcript_name "ENSMUST00000312097"; exon_number 1; exon_id "ENSMUSE00001616303.1"; level 2; tag "TAGENE";
chr4	ENSEMBL_gcm37	exon	46621618	46621643	0.62512078246582	+	.	gene_id "ENSMUSG00000132417.1"; transcript_id "ENSMUSG00000132417.1_tx_2"; exon_id "chr4_46621618_46621643_+"; exonnum "1"; txlen "1741";
chr4	ENSEMBL_gcm37	exon	46621618	46621643	0.0627058635868809	+	.	gene_id "ENSMUSG00000132417.1"; transcript_id "ENSMUSG00000132417.1_tx_8"; exon_id "chr4_46621618_46621643_+"; exonnum "1"; txlen "2275";
chr4	HAVANA	exon	46621618	46621817	0	+	.	gene_id "ENSMUSG00000132417.1"; transcript_id "ENSMUST00000312096.1"; gene_type "lncRNA"; gene_name "ENSMUSG00000132417"; transcript_type "lncRNA"; transcript_name "ENSMUST00000312096"; exon_number 1; exon_id "ENSMUSE00001616297.1"; level 2; tag "TAGENE";
chr4	HAVANA	transcript	46621618	46622579	0	+	.	gene_id "ENSMUSG00000132417.1"; transcript_id "ENSMUST00000312097.1"; gene_type "lncRNA"; gene_name "ENSMUSG00000132417"; transcript_type "lncRNA"; transcript_name "ENSMUST00000312097"; level 2; tag "TAGENE";
chr4	HAVANA	transcript	46621618	46622584	0	+	.	gene_id "ENSMUSG00000132417.1"; transcript_id "ENSMUST00000312096.1"; gene_type "lncRNA"; gene_name "ENSMUSG00000132417"; transcript_type "lncRNA"; transcript_name "ENSMUST00000312096"; level 2; tag "TAGENE";
chr4	HAVANA	exon	46621629	46621817	0	+	.	gene_id "ENSMUSG00000132417.1"; transcript_id "ENSMUST00000312092.1"; gene_type "lncRNA"; gene_name "ENSMUSG00000132417"; transcript_type "lncRNA"; transcript_name "ENSMUST00000312092"; exon_number 1; exon_id "ENSMUSE00001616304.1"; level 2; tag "basic"; tag "Ensembl_canonical"; tag "GENCODE_Primary"; tag "TAGENE";
chr4	HAVANA	transcript	46621629	46628845	0	+	.	gene_id "ENSMUSG00000132417.1"; transcript_id "ENSMUST00000312092.1"; gene_type "lncRNA"; gene_name "ENSMUSG00000132417"; transcript_type "lncRNA"; transcript_name "ENSMUST00000312092"; level 2; tag "basic"; tag "Ensembl_canonical"; tag "GENCODE_Primary"; tag "TAGENE";
chr4	HAVANA	exon	46621630	46621817	0	+	.	gene_id "ENSMUSG00000132417.1"; transcript_id "ENSMUST00000312098.1"; gene_type "lncRNA"; gene_name "ENSMUSG00000132417"; transcript_type "lncRNA"; transcript_name "ENSMUST00000312098"; exon_number 1; exon_id "ENSMUSE00001616299.1"; level 2; tag "TAGENE";
chr4	HAVANA	transcript	46621630	46622584	0	+	.	gene_id "ENSMUSG00000132417.1"; transcript_id "ENSMUST00000312098.1"; gene_type "lncRNA"; gene_name "ENSMUSG00000132417"; transcript_type "lncRNA"; transcript_name "ENSMUST00000312098"; level 2; tag "TAGENE";
chr4	HAVANA	exon	46621757	46621817	0	+	.	gene_id "ENSMUSG00000132417.1"; transcript_id "ENSMUST00000312094.1"; gene_type "lncRNA"; gene_name "ENSMUSG00000132417"; transcript_type "lncRNA"; transcript_name "ENSMUST00000312094"; exon_number 2; exon_id "ENSMUSE00001616301.1"; level 2; tag "TAGENE";
chr4	HAVANA	exon	46621757	46621817	0	+	.	gene_id "ENSMUSG00000132417.1"; transcript_id "ENSMUST00000312093.1"; gene_type "lncRNA"; gene_name "ENSMUSG00000132417"; transcript_type "lncRNA"; transcript_name "ENSMUST00000312093"; exon_number 2; exon_id "ENSMUSE00001616301.1"; level 2; tag "TAGENE";
chr4	HAVANA	exon	46621757	46621817	0	+	.	gene_id "ENSMUSG00000132417.1"; transcript_id "ENSMUST00000312095.1"; gene_type "lncRNA"; gene_name "ENSMUSG00000132417"; transcript_type "lncRNA"; transcript_name "ENSMUST00000312095"; exon_number 2; exon_id "ENSMUSE00001616301.1"; level 2; tag "basic"; tag "TAGENE";
chr4	HAVANA	exon	46621757	46621817	0	+	.	gene_id "ENSMUSG00000132417.1"; transcript_id "ENSMUST00000312097.1"; gene_type "lncRNA"; gene_name "ENSMUSG00000132417"; transcript_type "lncRNA"; transcript_name "ENSMUST00000312097"; exon_number 2; exon_id "ENSMUSE00001616301.1"; level 2; tag "TAGENE";
chr4	ENSEMBL_gcm37	exon	46621757	46621817	0.972025143396342	+	.	gene_id "ENSMUSG00000132417.1"; transcript_id "ENSMUSG00000132417.1_tx_1"; exon_id "chr4_46621757_46621817_+"; exonnum "2"; txlen "1766";
chr4	ENSEMBL_gcm37	exon	46621757	46621817	0.62512078246582	+	.	gene_id "ENSMUSG00000132417.1"; transcript_id "ENSMUSG00000132417.1_tx_2"; exon_id "chr4_46621757_46621817_+"; exonnum "2"; txlen "1741";
chr4	ENSEMBL_gcm37	exon	46621757	46621817	0.0850106338560399	+	.	gene_id "ENSMUSG00000132417.1"; transcript_id "ENSMUSG00000132417.1_tx_6"; exon_id "chr4_46621757_46621817_+"; exonnum "2"; txlen "2300";
chr4	ENSEMBL_gcm37	exon	46621757	46621817	0.0627058635868809	+	.	gene_id "ENSMUSG00000132417.1"; transcript_id "ENSMUSG00000132417.1_tx_8"; exon_id "chr4_46621757_46621817_+"; exonnum "2"; txlen "2275";
chr4	HAVANA	exon	46622145	46622579	0	+	.	gene_id "ENSMUSG00000132417.1"; transcript_id "ENSMUST00000312094.1"; gene_type "lncRNA"; gene_name "ENSMUSG00000132417"; transcript_type "lncRNA"; transcript_name "ENSMUST00000312094"; exon_number 3; exon_id "ENSMUSE00001616306.1"; level 2; tag "TAGENE";
chr4	HAVANA	exon	46622145	46622584	0	+	.	gene_id "ENSMUSG00000132417.1"; transcript_id "ENSMUST00000312095.1"; gene_type "lncRNA"; gene_name "ENSMUSG00000132417"; transcript_type "lncRNA"; transcript_name "ENSMUST00000312095"; exon_number 3; exon_id "ENSMUSE00001616308.1"; level 2; tag "basic"; tag "TAGENE";
chr4	HAVANA	exon	46622145	46622584	0	+	.	gene_id "ENSMUSG00000132417.1"; transcript_id "ENSMUST00000312096.1"; gene_type "lncRNA"; gene_name "ENSMUSG00000132417"; transcript_type "lncRNA"; transcript_name "ENSMUST00000312096"; exon_number 2; exon_id "ENSMUSE00001616308.1"; level 2; tag "TAGENE";
chr4	sragcm37_mid	exon	46622145	46622678	0.0850106338560399	+	.	gene_id "ENSMUSG00000132417.1"; transcript_id "ENSMUSG00000132417.1_tx_6"; exon_id "chr4_46622145_46622678_+"; exonnum "3"; txlen "2300";
chr4	sragcm37_mid	exon	46622145	46622678	0.0627058635868809	+	.	gene_id "ENSMUSG00000132417.1"; transcript_id "ENSMUSG00000132417.1_tx_8"; exon_id "chr4_46622145_46622678_+"; exonnum "3"; txlen "2275";
chr4	HAVANA	exon	46622156	46622579	0	+	.	gene_id "ENSMUSG00000132417.1"; transcript_id "ENSMUST00000312097.1"; gene_type "lncRNA"; gene_name "ENSMUSG00000132417"; transcript_type "lncRNA"; transcript_name "ENSMUST00000312097"; exon_number 3; exon_id "ENSMUSE00001616300.1"; level 2; tag "TAGENE";
chr4	HAVANA	exon	46622156	46622584	0	+	.	gene_id "ENSMUSG00000132417.1"; transcript_id "ENSMUST00000312093.1"; gene_type "lncRNA"; gene_name "ENSMUSG00000132417"; transcript_type "lncRNA"; transcript_name "ENSMUST00000312093"; exon_number 3; exon_id "ENSMUSE00001616302.1"; level 2; tag "TAGENE";
chr4	HAVANA	exon	46622156	46622584	0	+	.	gene_id "ENSMUSG00000132417.1"; transcript_id "ENSMUST00000312098.1"; gene_type "lncRNA"; gene_name "ENSMUSG00000132417"; transcript_type "lncRNA"; transcript_name "ENSMUST00000312098"; exon_number 2; exon_id "ENSMUSE00001616302.1"; level 2; tag "TAGENE";
chr4	sragcm37_mid	exon	46627061	46627348	0.972025143396342	+	.	gene_id "ENSMUSG00000132417.1"; transcript_id "ENSMUSG00000132417.1_tx_1"; exon_id "chr4_46627061_46627348_+"; exonnum "3"; txlen "1766";
chr4	sragcm37_mid	exon	46627061	46627348	0.62512078246582	+	.	gene_id "ENSMUSG00000132417.1"; transcript_id "ENSMUSG00000132417.1_tx_2"; exon_id "chr4_46627061_46627348_+"; exonnum "3"; txlen "1741";
chr4	sragcm37_mid	exon	46627061	46627348	0.0850106338560399	+	.	gene_id "ENSMUSG00000132417.1"; transcript_id "ENSMUSG00000132417.1_tx_6"; exon_id "chr4_46627061_46627348_+"; exonnum "4"; txlen "2300";
chr4	sragcm37_mid	exon	46627061	46627348	0.0775740727957513	+	.	gene_id "ENSMUSG00000132417.1"; transcript_id "ENSMUSG00000132417.1_tx_7"; exon_id "chr4_46627061_46627348_+"; exonnum "2"; txlen "1913";
chr4	sragcm37_mid	exon	46627061	46627348	0.0627058635868809	+	.	gene_id "ENSMUSG00000132417.1"; transcript_id "ENSMUSG00000132417.1_tx_8"; exon_id "chr4_46627061_46627348_+"; exonnum "4"; txlen "2275";
chr4	HAVANA	exon	46627480	46628845	0	+	.	gene_id "ENSMUSG00000132417.1"; transcript_id "ENSMUST00000312092.1"; gene_type "lncRNA"; gene_name "ENSMUSG00000132417"; transcript_type "lncRNA"; transcript_name "ENSMUST00000312092"; exon_number 2; exon_id "ENSMUSE00001616305.1"; level 2; tag "basic"; tag "Ensembl_canonical"; tag "GENCODE_Primary"; tag "TAGENE";
chr4	ENSEMBL_gcm37	exon	46627480	46628845	0.972025143396342	+	.	gene_id "ENSMUSG00000132417.1"; transcript_id "ENSMUSG00000132417.1_tx_1"; exon_id "chr4_46627480_46628845_+"; exonnum "4"; txlen "1766";
chr4	ENSEMBL_gcm37	exon	46627480	46628845	0.62512078246582	+	.	gene_id "ENSMUSG00000132417.1"; transcript_id "ENSMUSG00000132417.1_tx_2"; exon_id "chr4_46627480_46628845_+"; exonnum "4"; txlen "1741";
chr4	ENSEMBL_gcm37	exon	46627480	46628845	0.0850106338560399	+	.	gene_id "ENSMUSG00000132417.1"; transcript_id "ENSMUSG00000132417.1_tx_6"; exon_id "chr4_46627480_46628845_+"; exonnum "5"; txlen "2300";
chr4	ENSEMBL_gcm37	exon	46627480	46628845	0.0775740727957513	+	.	gene_id "ENSMUSG00000132417.1"; transcript_id "ENSMUSG00000132417.1_tx_7"; exon_id "chr4_46627480_46628845_+"; exonnum "3"; txlen "1913";
chr4	ENSEMBL_gcm37	exon	46627480	46628845	0.0627058635868809	+	.	gene_id "ENSMUSG00000132417.1"; transcript_id "ENSMUSG00000132417.1_tx_8"; exon_id "chr4_46627480_46628845_+"; exonnum "5"; txlen "2275";
chr4	ENSEMBL_gcm37	exon	46627480	46628845	0.0490528825448399	+	.	gene_id "ENSMUSG00000132417.1"; transcript_id "ENSMUSG00000132417.1_tx_9"; exon_id "chr4_46627480_46628845_+"; exonnum "2"; txlen "1625";
chr4	HAVANA	gene	46649972	46650846	0	+	.	gene_id "ENSMUSG00000120662.2"; gene_type "lncRNA"; gene_name "Gm57102"; level 2; mgi_id "MGI:7338117";
chr4	HAVANA	transcript	46649972	46650846	0	+	.	gene_id "ENSMUSG00000120662.2"; transcript_id "ENSMUST00000244996.2"; gene_type "lncRNA"; gene_name "Gm57102"; transcript_type "lncRNA"; transcript_name "Gm57102-201"; level 2; mgi_id "MGI:7338117"; tag "basic"; tag "Ensembl_canonical"; tag "GENCODE_Primary"; tag "TAGENE";
chr4	HAVANA	exon	46649972	46650846	0	+	.	gene_id "ENSMUSG00000120662.2"; transcript_id "ENSMUST00000244996.2"; gene_type "lncRNA"; gene_name "Gm57102"; transcript_type "lncRNA"; transcript_name "Gm57102-201"; exon_number 1; exon_id "ENSMUSE00001611027.1"; level 2; mgi_id "MGI:7338117"; tag "basic"; tag "Ensembl_canonical"; tag "GENCODE_Primary"; tag "TAGENE";
chr4	sragcm37_mid	exon	46652676	46652763	0.139028853903204	+	.	gene_id "ENSMUSG00000141136.1"; transcript_id "ENSMUSG00000141136.1_tx_1"; exon_id "chr4_46652676_46652763_+"; exonnum "1"; txlen "891";
chr4	sragcm37_mid	exon	46652676	46652763	0.00694393791398345	+	.	gene_id "ENSMUSG00000141136.1"; transcript_id "ENSMUSG00000141136.1_tx_3"; exon_id "chr4_46652676_46652763_+"; exonnum "1"; txlen "900";
chr4	sragcm37_mid	exon	46657031	46657187	0.139028853903204	+	.	gene_id "ENSMUSG00000141136.1"; transcript_id "ENSMUSG00000141136.1_tx_1"; exon_id "chr4_46657031_46657187_+"; exonnum "2"; txlen "891";
chr4	sragcm37_mid	exon	46657031	46657187	0.00694393791398345	+	.	gene_id "ENSMUSG00000141136.1"; transcript_id "ENSMUSG00000141136.1_tx_3"; exon_id "chr4_46657031_46657187_+"; exonnum "2"; txlen "900";
chr4	sragcm37_es	exon	46663441	46663529	0.0101002733294305	+	.	gene_id "ENSMUSG00000141136.1"; transcript_id "ENSMUSG00000141136.1_tx_2"; exon_id "chr4_46663441_46663529_+"; exonnum "1"; txlen "735";
chr4	sragcm37_mid	exon	46664561	46664755	0.139028853903204	+	.	gene_id "ENSMUSG00000141136.1"; transcript_id "ENSMUSG00000141136.1_tx_1"; exon_id "chr4_46664561_46664755_+"; exonnum "3"; txlen "891";
chr4	sragcm37_mid	exon	46664561	46664755	0.0101002733294305	+	.	gene_id "ENSMUSG00000141136.1"; transcript_id "ENSMUSG00000141136.1_tx_2"; exon_id "chr4_46664561_46664755_+"; exonnum "2"; txlen "735";
chr4	sragcm37_mid	exon	46664561	46664755	0.00694393791398345	+	.	gene_id "ENSMUSG00000141136.1"; transcript_id "ENSMUSG00000141136.1_tx_3"; exon_id "chr4_46664561_46664755_+"; exonnum "3"; txlen "900";
chr4	HAVANA	exon	46668194	46668414	0	+	.	gene_id "ENSMUSG00000123891.1"; transcript_id "ENSMUST00000260645.1"; gene_type "lncRNA"; gene_name "ENSMUSG00000123891"; transcript_type "lncRNA"; transcript_name "ENSMUST00000260645"; exon_number 1; exon_id "ENSMUSE00001517712.1"; level 2; tag "basic"; tag "Ensembl_canonical"; tag "GENCODE_Primary"; tag "TAGENE";
chr4	HAVANA	gene	46668194	46668901	0	+	.	gene_id "ENSMUSG00000123891.1"; gene_type "lncRNA"; gene_name "ENSMUSG00000123891"; level 2;
chr4	HAVANA	transcript	46668194	46668901	0	+	.	gene_id "ENSMUSG00000123891.1"; transcript_id "ENSMUST00000260645.1"; gene_type "lncRNA"; gene_name "ENSMUSG00000123891"; transcript_type "lncRNA"; transcript_name "ENSMUST00000260645"; level 2; tag "basic"; tag "Ensembl_canonical"; tag "GENCODE_Primary"; tag "TAGENE";
chr4	sragcm37_ss	exon	46668206	46668656	0.139028853903204	+	.	gene_id "ENSMUSG00000141136.1"; transcript_id "ENSMUSG00000141136.1_tx_1"; exon_id "chr4_46668206_46668656_+"; exonnum "4"; txlen "891";
chr4	sragcm37_ss	exon	46668206	46668656	0.0101002733294305	+	.	gene_id "ENSMUSG00000141136.1"; transcript_id "ENSMUSG00000141136.1_tx_2"; exon_id "chr4_46668206_46668656_+"; exonnum "3"; txlen "735";
chr4	HAVANA	exon	46668511	46668901	0	+	.	gene_id "ENSMUSG00000123891.1"; transcript_id "ENSMUST00000260645.1"; gene_type "lncRNA"; gene_name "ENSMUSG00000123891"; transcript_type "lncRNA"; transcript_name "ENSMUST00000260645"; exon_number 2; exon_id "ENSMUSE00001517713.1"; level 2; tag "basic"; tag "Ensembl_canonical"; tag "GENCODE_Primary"; tag "TAGENE";
chr4	HAVANA	exon	46688546	46688615	0	+	.	gene_id "ENSMUSG00000141136.1"; transcript_id "ENSMUST00000363306.1"; gene_type "lncRNA"; gene_name "ENSMUSG00000141136"; transcript_type "lncRNA"; transcript_name "ENSMUST00000363306"; exon_number 1; exon_id "ENSMUSE00001714979.1"; level 2; tag "basic"; tag "Ensembl_canonical"; tag "GENCODE_Primary"; tag "TAGENE";
chr4	HAVANA	gene	46688546	46691942	0	+	.	gene_id "ENSMUSG00000141136.1"; gene_type "lncRNA"; gene_name "ENSMUSG00000141136"; level 2;
chr4	HAVANA	transcript	46688546	46691942	0	+	.	gene_id "ENSMUSG00000141136.1"; transcript_id "ENSMUST00000363306.1"; gene_type "lncRNA"; gene_name "ENSMUSG00000141136"; transcript_type "lncRNA"; transcript_name "ENSMUST00000363306"; level 2; tag "basic"; tag "Ensembl_canonical"; tag "GENCODE_Primary"; tag "TAGENE";
chr4	HAVANA	exon	46691483	46691942	0	+	.	gene_id "ENSMUSG00000141136.1"; transcript_id "ENSMUST00000363306.1"; gene_type "lncRNA"; gene_name "ENSMUSG00000141136"; transcript_type "lncRNA"; transcript_name "ENSMUST00000363306"; exon_number 2; exon_id "ENSMUSE00001714980.1"; level 2; tag "basic"; tag "Ensembl_canonical"; tag "GENCODE_Primary"; tag "TAGENE";
chr4	ENSEMBL_gcm37	exon	46691483	46691942	0.00694393791398345	+	.	gene_id "ENSMUSG00000141136.1"; transcript_id "ENSMUSG00000141136.1_tx_3"; exon_id "chr4_46691483_46691942_+"; exonnum "4"; txlen "900";
chr4	sragcm37_es	exon	46763573	46763969	0.127966423315267	+	.	gene_id "sragcm37_gene_18009"; transcript_id "sragcm37_gene_18009_tx_1"; exon_id "chr4_46763573_46763969_+"; exonnum "1"; txlen "961";
chr4	sragcm37_ss	exon	46764342	46764905	0.127966423315267	+	.	gene_id "sragcm37_gene_18009"; transcript_id "sragcm37_gene_18009_tx_1"; exon_id "chr4_46764342_46764905_+"; exonnum "2"; txlen "961";
chr4	sragcm37_es	exon	46796240	46796542	0.011801743442108	+	.	gene_id "sragcm37_gene_4773"; transcript_id "sragcm37_gene_4773_tx_2"; exon_id "chr4_46796240_46796542_+"; exonnum "1"; txlen "1021";
chr4	sragcm37_mid	exon	46799274	46799336	0.011801743442108	+	.	gene_id "sragcm37_gene_4773"; transcript_id "sragcm37_gene_4773_tx_2"; exon_id "chr4_46799274_46799336_+"; exonnum "2"; txlen "1021";
chr4	sragcm37_ss	exon	46799476	46800130	0.011801743442108	+	.	gene_id "sragcm37_gene_4773"; transcript_id "sragcm37_gene_4773_tx_2"; exon_id "chr4_46799476_46800130_+"; exonnum "3"; txlen "1021";
chr4	sragcm37_es	exon	46814564	46814864	0.0150597385562907	+	.	gene_id "sragcm37_gene_4773"; transcript_id "sragcm37_gene_4773_tx_1"; exon_id "chr4_46814564_46814864_+"; exonnum "1"; txlen "1009";
chr4	sragcm37_es	exon	46814564	46814864	0.00116729852192952	+	.	gene_id "sragcm37_gene_4773"; transcript_id "sragcm37_gene_4773_tx_3"; exon_id "chr4_46814564_46814864_+"; exonnum "1"; txlen "1157";
chr4	sragcm37_mid	exon	46815134	46815281	0.00116729852192952	+	.	gene_id "sragcm37_gene_4773"; transcript_id "sragcm37_gene_4773_tx_3"; exon_id "chr4_46815134_46815281_+"; exonnum "2"; txlen "1157";
chr4	sragcm37_mid	exon	46815508	46815604	0.0150597385562907	+	.	gene_id "sragcm37_gene_4773"; transcript_id "sragcm37_gene_4773_tx_1"; exon_id "chr4_46815508_46815604_+"; exonnum "2"; txlen "1009";
chr4	sragcm37_mid	exon	46815508	46815604	0.00116729852192952	+	.	gene_id "sragcm37_gene_4773"; transcript_id "sragcm37_gene_4773_tx_3"; exon_id "chr4_46815508_46815604_+"; exonnum "3"; txlen "1157";
chr4	sragcm37_ss	exon	46815716	46816326	0.0150597385562907	+	.	gene_id "sragcm37_gene_4773"; transcript_id "sragcm37_gene_4773_tx_1"; exon_id "chr4_46815716_46816326_+"; exonnum "3"; txlen "1009";
chr4	sragcm37_ss	exon	46815716	46816326	0.00116729852192952	+	.	gene_id "sragcm37_gene_4773"; transcript_id "sragcm37_gene_4773_tx_3"; exon_id "chr4_46815716_46816326_+"; exonnum "4"; txlen "1157";
chr4	HAVANA	gene	46854224	46855919	0	+	.	gene_id "ENSMUSG00000120168.2"; gene_type "lncRNA"; gene_name "Gm57156"; level 2; mgi_id "MGI:7338225";
chr4	HAVANA	transcript	46854224	46855919	0	+	.	gene_id "ENSMUSG00000120168.2"; transcript_id "ENSMUST00000241719.2"; gene_type "lncRNA"; gene_name "Gm57156"; transcript_type "lncRNA"; transcript_name "Gm57156-201"; level 2; mgi_id "MGI:7338225"; tag "basic"; tag "Ensembl_canonical"; tag "GENCODE_Primary"; tag "TAGENE";
chr4	HAVANA	exon	46854224	46855919	0	+	.	gene_id "ENSMUSG00000120168.2"; transcript_id "ENSMUST00000241719.2"; gene_type "lncRNA"; gene_name "Gm57156"; transcript_type "lncRNA"; transcript_name "Gm57156-201"; exon_number 1; exon_id "ENSMUSE00001549399.1"; level 2; mgi_id "MGI:7338225"; tag "basic"; tag "Ensembl_canonical"; tag "GENCODE_Primary"; tag "TAGENE";
chr4	HAVANA	exon	46863933	46864153	0	+	.	gene_id "ENSMUSG00000125050.1"; transcript_id "ENSMUST00000267804.1"; gene_type "lncRNA"; gene_name "ENSMUSG00000125050"; transcript_type "lncRNA"; transcript_name "ENSMUST00000267804"; exon_number 1; exon_id "ENSMUSE00001530991.1"; level 2; tag "basic"; tag "Ensembl_canonical"; tag "GENCODE_Primary"; tag "TAGENE";
chr4	HAVANA	gene	46863933	46877843	0	+	.	gene_id "ENSMUSG00000125050.1"; gene_type "lncRNA"; gene_name "ENSMUSG00000125050"; level 2;
chr4	HAVANA	transcript	46863933	46877843	0	+	.	gene_id "ENSMUSG00000125050.1"; transcript_id "ENSMUST00000267804.1"; gene_type "lncRNA"; gene_name "ENSMUSG00000125050"; transcript_type "lncRNA"; transcript_name "ENSMUST00000267804"; level 2; tag "basic"; tag "Ensembl_canonical"; tag "GENCODE_Primary"; tag "TAGENE";
chr4	HAVANA	exon	46863936	46864153	0	+	.	gene_id "ENSMUSG00000125050.1"; transcript_id "ENSMUST00000267805.1"; gene_type "lncRNA"; gene_name "ENSMUSG00000125050"; transcript_type "lncRNA"; transcript_name "ENSMUST00000267805"; exon_number 1; exon_id "ENSMUSE00001530994.1"; level 2; tag "TAGENE";
chr4	HAVANA	transcript	46863936	46877843	0	+	.	gene_id "ENSMUSG00000125050.1"; transcript_id "ENSMUST00000267805.1"; gene_type "lncRNA"; gene_name "ENSMUSG00000125050"; transcript_type "lncRNA"; transcript_name "ENSMUST00000267805"; level 2; tag "TAGENE";
chr4	HAVANA	exon	46864755	46864825	0	+	.	gene_id "ENSMUSG00000125050.1"; transcript_id "ENSMUST00000267804.1"; gene_type "lncRNA"; gene_name "ENSMUSG00000125050"; transcript_type "lncRNA"; transcript_name "ENSMUST00000267804"; exon_number 2; exon_id "ENSMUSE00001530996.1"; level 2; tag "basic"; tag "Ensembl_canonical"; tag "GENCODE_Primary"; tag "TAGENE";
chr4	HAVANA	exon	46864755	46864825	0	+	.	gene_id "ENSMUSG00000125050.1"; transcript_id "ENSMUST00000267805.1"; gene_type "lncRNA"; gene_name "ENSMUSG00000125050"; transcript_type "lncRNA"; transcript_name "ENSMUST00000267805"; exon_number 2; exon_id "ENSMUSE00001530996.1"; level 2; tag "TAGENE";
chr4	HAVANA	exon	46865050	46865090	0	+	.	gene_id "ENSMUSG00000125050.1"; transcript_id "ENSMUST00000267804.1"; gene_type "lncRNA"; gene_name "ENSMUSG00000125050"; transcript_type "lncRNA"; transcript_name "ENSMUST00000267804"; exon_number 3; exon_id "ENSMUSE00001530990.1"; level 2; tag "basic"; tag "Ensembl_canonical"; tag "GENCODE_Primary"; tag "TAGENE";
chr4	sragcm37_es	exon	46873611	46873775	0.546288669483295	+	.	gene_id "ENSMUSG00000125050.1"; transcript_id "ENSMUSG00000125050.1_tx_1"; exon_id "chr4_46873611_46873775_+"; exonnum "1"; txlen "591";
chr4	HAVANA	exon	46875816	46876434	0	+	.	gene_id "ENSMUSG00000125050.1"; transcript_id "ENSMUST00000267806.1"; gene_type "lncRNA"; gene_name "ENSMUSG00000125050"; transcript_type "lncRNA"; transcript_name "ENSMUST00000267806"; exon_number 1; exon_id "ENSMUSE00001530993.1"; level 2; tag "basic"; tag "TAGENE";
chr4	HAVANA	transcript	46875816	46877837	0	+	.	gene_id "ENSMUSG00000125050.1"; transcript_id "ENSMUST00000267806.1"; gene_type "lncRNA"; gene_name "ENSMUSG00000125050"; transcript_type "lncRNA"; transcript_name "ENSMUST00000267806"; level 2; tag "basic"; tag "TAGENE";
chr4	HAVANA	exon	46877412	46877837	0	+	.	gene_id "ENSMUSG00000125050.1"; transcript_id "ENSMUST00000267806.1"; gene_type "lncRNA"; gene_name "ENSMUSG00000125050"; transcript_type "lncRNA"; transcript_name "ENSMUST00000267806"; exon_number 2; exon_id "ENSMUSE00001530992.1"; level 2; tag "basic"; tag "TAGENE";
chr4	ENSEMBL_gcm37	exon	46877412	46877837	0.546288669483295	+	.	gene_id "ENSMUSG00000125050.1"; transcript_id "ENSMUSG00000125050.1_tx_1"; exon_id "chr4_46877412_46877837_+"; exonnum "2"; txlen "591";
chr4	HAVANA	exon	46877412	46877843	0	+	.	gene_id "ENSMUSG00000125050.1"; transcript_id "ENSMUST00000267804.1"; gene_type "lncRNA"; gene_name "ENSMUSG00000125050"; transcript_type "lncRNA"; transcript_name "ENSMUST00000267804"; exon_number 4; exon_id "ENSMUSE00001530995.1"; level 2; tag "basic"; tag "Ensembl_canonical"; tag "GENCODE_Primary"; tag "TAGENE";
chr4	HAVANA	exon	46877412	46877843	0	+	.	gene_id "ENSMUSG00000125050.1"; transcript_id "ENSMUST00000267805.1"; gene_type "lncRNA"; gene_name "ENSMUSG00000125050"; transcript_type "lncRNA"; transcript_name "ENSMUST00000267805"; exon_number 3; exon_id "ENSMUSE00001530995.1"; level 2; tag "TAGENE";
chr4	sragcm37_es	exon	46884253	46884941	0.0772815293322127	+	.	gene_id "ENSMUSG00000133953.1"; transcript_id "ENSMUSG00000133953.1_tx_1"; exon_id "chr4_46884253_46884941_+"; exonnum "1"; txlen "1036";
chr4	sragcm37_mid	exon	46891449	46891601	0.0772815293322127	+	.	gene_id "ENSMUSG00000133953.1"; transcript_id "ENSMUSG00000133953.1_tx_1"; exon_id "chr4_46891449_46891601_+"; exonnum "2"; txlen "1036";
chr4	sragcm37_ss	exon	46895529	46895722	0.0772815293322127	+	.	gene_id "ENSMUSG00000133953.1"; transcript_id "ENSMUSG00000133953.1_tx_1"; exon_id "chr4_46895529_46895722_+"; exonnum "3"; txlen "1036";
chr4	HAVANA	exon	46908351	46908525	0	+	.	gene_id "ENSMUSG00000133953.1"; transcript_id "ENSMUST00000321732.1"; gene_type "lncRNA"; gene_name "ENSMUSG00000133953"; transcript_type "lncRNA"; transcript_name "ENSMUST00000321732"; exon_number 1; exon_id "ENSMUSE00001634574.1"; level 2; tag "basic"; tag "Ensembl_canonical"; tag "GENCODE_Primary"; tag "TAGENE";
chr4	HAVANA	gene	46908351	46910686	0	+	.	gene_id "ENSMUSG00000133953.1"; gene_type "lncRNA"; gene_name "ENSMUSG00000133953"; level 2;
chr4	HAVANA	transcript	46908351	46910686	0	+	.	gene_id "ENSMUSG00000133953.1"; transcript_id "ENSMUST00000321732.1"; gene_type "lncRNA"; gene_name "ENSMUSG00000133953"; transcript_type "lncRNA"; transcript_name "ENSMUST00000321732"; level 2; tag "basic"; tag "Ensembl_canonical"; tag "GENCODE_Primary"; tag "TAGENE";
chr4	HAVANA	exon	46910581	46910686	0	+	.	gene_id "ENSMUSG00000133953.1"; transcript_id "ENSMUST00000321732.1"; gene_type "lncRNA"; gene_name "ENSMUSG00000133953"; transcript_type "lncRNA"; transcript_name "ENSMUST00000321732"; exon_number 2; exon_id "ENSMUSE00001634575.1"; level 2; tag "basic"; tag "Ensembl_canonical"; tag "GENCODE_Primary"; tag "TAGENE";
chr4	sragcm37_es	exon	47007242	47007494	0.284851171261788	+	.	gene_id "ENSMUSG00000127599.1"; transcript_id "ENSMUSG00000127599.1_tx_1"; exon_id "chr4_47007242_47007494_+"; exonnum "1"; txlen "1191";
chr4	sragcm37_es	exon	47007242	47007494	0.0686646891177192	+	.	gene_id "ENSMUSG00000127599.1"; transcript_id "ENSMUSG00000127599.1_tx_10"; exon_id "chr4_47007242_47007494_+"; exonnum "1"; txlen "536";
chr4	sragcm37_es	exon	47007242	47007494	0.28270539972686	+	.	gene_id "ENSMUSG00000127599.1"; transcript_id "ENSMUSG00000127599.1_tx_2"; exon_id "chr4_47007242_47007494_+"; exonnum "1"; txlen "1393";
chr4	sragcm37_es	exon	47007242	47007494	0.12284542037467	+	.	gene_id "ENSMUSG00000127599.1"; transcript_id "ENSMUSG00000127599.1_tx_4"; exon_id "chr4_47007242_47007494_+"; exonnum "1"; txlen "1510";
chr4	sragcm37_es	exon	47007242	47007494	0.10567924809524	+	.	gene_id "ENSMUSG00000127599.1"; transcript_id "ENSMUSG00000127599.1_tx_5"; exon_id "chr4_47007242_47007494_+"; exonnum "1"; txlen "1309";
chr4	sragcm37_es	exon	47007242	47007494	0.10567924809524	+	.	gene_id "ENSMUSG00000127599.1"; transcript_id "ENSMUSG00000127599.1_tx_6"; exon_id "chr4_47007242_47007494_+"; exonnum "1"; txlen "1426";
chr4	sragcm37_es	exon	47007242	47007494	0.0968279405136587	+	.	gene_id "ENSMUSG00000127599.1"; transcript_id "ENSMUSG00000127599.1_tx_7"; exon_id "chr4_47007242_47007494_+"; exonnum "1"; txlen "1204";
chr4	sragcm37_es	exon	47007242	47007494	0.0705422392107818	+	.	gene_id "ENSMUSG00000127599.1"; transcript_id "ENSMUSG00000127599.1_tx_9"; exon_id "chr4_47007242_47007494_+"; exonnum "1"; txlen "1120";
chr4	sragcm37_ss	exon	47008364	47009301	0.284851171261788	+	.	gene_id "ENSMUSG00000127599.1"; transcript_id "ENSMUSG00000127599.1_tx_1"; exon_id "chr4_47008364_47009301_+"; exonnum "2"; txlen "1191";
chr4	HAVANA	exon	47010860	47011056	0	+	.	gene_id "ENSMUSG00000127599.1"; transcript_id "ENSMUST00000283196.1"; gene_type "lncRNA"; gene_name "ENSMUSG00000127599"; transcript_type "lncRNA"; transcript_name "ENSMUST00000283196"; exon_number 1; exon_id "ENSMUSE00001561079.1"; level 2; tag "basic"; tag "Ensembl_canonical"; tag "GENCODE_Primary"; tag "TAGENE";
chr4	ENSEMBL_gcm37	exon	47010860	47011056	0.0339552892272442	+	.	gene_id "ENSMUSG00000127599.1"; transcript_id "ENSMUSG00000127599.1_tx_11"; exon_id "chr4_47010860_47011056_+"; exonnum "1"; txlen "1448";
chr4	ENSEMBL_gcm37	exon	47010860	47011056	0.0205578364772876	+	.	gene_id "ENSMUSG00000127599.1"; transcript_id "ENSMUSG00000127599.1_tx_12"; exon_id "chr4_47010860_47011056_+"; exonnum "1"; txlen "1259";
chr4	ENSEMBL_gcm37	exon	47010860	47011056	0.00835270567744175	+	.	gene_id "ENSMUSG00000127599.1"; transcript_id "ENSMUSG00000127599.1_tx_13"; exon_id "chr4_47010860_47011056_+"; exonnum "1"; txlen "1565";
chr4	ENSEMBL_gcm37	exon	47010860	47011056	0.0938341497028039	+	.	gene_id "ENSMUSG00000127599.1"; transcript_id "ENSMUSG00000127599.1_tx_8"; exon_id "chr4_47010860_47011056_+"; exonnum "1"; txlen "953";
chr4	HAVANA	gene	47010860	47015368	0	+	.	gene_id "ENSMUSG00000127599.1"; gene_type "lncRNA"; gene_name "ENSMUSG00000127599"; level 2;
chr4	HAVANA	transcript	47010860	47015368	0	+	.	gene_id "ENSMUSG00000127599.1"; transcript_id "ENSMUST00000283196.1"; gene_type "lncRNA"; gene_name "ENSMUSG00000127599"; transcript_type "lncRNA"; transcript_name "ENSMUST00000283196"; level 2; tag "basic"; tag "Ensembl_canonical"; tag "GENCODE_Primary"; tag "TAGENE";
chr4	HAVANA	exon	47011265	47011375	0	+	.	gene_id "ENSMUSG00000127599.1"; transcript_id "ENSMUST00000283196.1"; gene_type "lncRNA"; gene_name "ENSMUSG00000127599"; transcript_type "lncRNA"; transcript_name "ENSMUST00000283196"; exon_number 2; exon_id "ENSMUSE00001561077.1"; level 2; tag "basic"; tag "Ensembl_canonical"; tag "GENCODE_Primary"; tag "TAGENE";
chr4	ENSEMBL_gcm37	exon	47011265	47011375	0.0686646891177192	+	.	gene_id "ENSMUSG00000127599.1"; transcript_id "ENSMUSG00000127599.1_tx_10"; exon_id "chr4_47011265_47011375_+"; exonnum "2"; txlen "536";
chr4	ENSEMBL_gcm37	exon	47011265	47011375	0.0339552892272442	+	.	gene_id "ENSMUSG00000127599.1"; transcript_id "ENSMUSG00000127599.1_tx_11"; exon_id "chr4_47011265_47011375_+"; exonnum "2"; txlen "1448";
chr4	ENSEMBL_gcm37	exon	47011265	47011375	0.0205578364772876	+	.	gene_id "ENSMUSG00000127599.1"; transcript_id "ENSMUSG00000127599.1_tx_12"; exon_id "chr4_47011265_47011375_+"; exonnum "2"; txlen "1259";
chr4	ENSEMBL_gcm37	exon	47011265	47011375	0.00835270567744175	+	.	gene_id "ENSMUSG00000127599.1"; transcript_id "ENSMUSG00000127599.1_tx_13"; exon_id "chr4_47011265_47011375_+"; exonnum "2"; txlen "1565";
chr4	ENSEMBL_gcm37	exon	47011265	47011375	0.0938341497028039	+	.	gene_id "ENSMUSG00000127599.1"; transcript_id "ENSMUSG00000127599.1_tx_8"; exon_id "chr4_47011265_47011375_+"; exonnum "2"; txlen "953";
chr4	sragcm37_mid	exon	47014549	47014720	0.0686646891177192	+	.	gene_id "ENSMUSG00000127599.1"; transcript_id "ENSMUSG00000127599.1_tx_10"; exon_id "chr4_47014549_47014720_+"; exonnum "3"; txlen "536";
chr4	sragcm37_mid	exon	47014549	47014720	0.0938341497028039	+	.	gene_id "ENSMUSG00000127599.1"; transcript_id "ENSMUSG00000127599.1_tx_8"; exon_id "chr4_47014549_47014720_+"; exonnum "3"; txlen "953";
chr4	HAVANA	exon	47014896	47015368	0	+	.	gene_id "ENSMUSG00000127599.1"; transcript_id "ENSMUST00000283196.1"; gene_type "lncRNA"; gene_name "ENSMUSG00000127599"; transcript_type "lncRNA"; transcript_name "ENSMUST00000283196"; exon_number 3; exon_id "ENSMUSE00001561078.1"; level 2; tag "basic"; tag "Ensembl_canonical"; tag "GENCODE_Primary"; tag "TAGENE";
chr4	ENSEMBL_gcm37	exon	47014896	47015368	0.0938341497028039	+	.	gene_id "ENSMUSG00000127599.1"; transcript_id "ENSMUSG00000127599.1_tx_8"; exon_id "chr4_47014896_47015368_+"; exonnum "4"; txlen "953";
chr4	sragcm37_mid	exon	47017736	47017819	0.0339552892272442	+	.	gene_id "ENSMUSG00000127599.1"; transcript_id "ENSMUSG00000127599.1_tx_11"; exon_id "chr4_47017736_47017819_+"; exonnum "3"; txlen "1448";
chr4	sragcm37_mid	exon	47017736	47017819	0.0205578364772876	+	.	gene_id "ENSMUSG00000127599.1"; transcript_id "ENSMUSG00000127599.1_tx_12"; exon_id "chr4_47017736_47017819_+"; exonnum "3"; txlen "1259";
chr4	sragcm37_mid	exon	47017736	47017819	0.00835270567744175	+	.	gene_id "ENSMUSG00000127599.1"; transcript_id "ENSMUSG00000127599.1_tx_13"; exon_id "chr4_47017736_47017819_+"; exonnum "3"; txlen "1565";
chr4	sragcm37_mid	exon	47017736	47017819	0.28270539972686	+	.	gene_id "ENSMUSG00000127599.1"; transcript_id "ENSMUSG00000127599.1_tx_2"; exon_id "chr4_47017736_47017819_+"; exonnum "2"; txlen "1393";
chr4	sragcm37_mid	exon	47017736	47017819	0.12284542037467	+	.	gene_id "ENSMUSG00000127599.1"; transcript_id "ENSMUSG00000127599.1_tx_4"; exon_id "chr4_47017736_47017819_+"; exonnum "2"; txlen "1510";
chr4	sragcm37_mid	exon	47017736	47017819	0.0968279405136587	+	.	gene_id "ENSMUSG00000127599.1"; transcript_id "ENSMUSG00000127599.1_tx_7"; exon_id "chr4_47017736_47017819_+"; exonnum "2"; txlen "1204";
chr4	sragcm37_mid	exon	47022947	47023135	0.0339552892272442	+	.	gene_id "ENSMUSG00000127599.1"; transcript_id "ENSMUSG00000127599.1_tx_11"; exon_id "chr4_47022947_47023135_+"; exonnum "4"; txlen "1448";
chr4	sragcm37_mid	exon	47022947	47023135	0.00835270567744175	+	.	gene_id "ENSMUSG00000127599.1"; transcript_id "ENSMUSG00000127599.1_tx_13"; exon_id "chr4_47022947_47023135_+"; exonnum "4"; txlen "1565";
chr4	sragcm37_mid	exon	47022947	47023135	0.28270539972686	+	.	gene_id "ENSMUSG00000127599.1"; transcript_id "ENSMUSG00000127599.1_tx_2"; exon_id "chr4_47022947_47023135_+"; exonnum "3"; txlen "1393";
chr4	sragcm37_mid	exon	47022947	47023135	0.12284542037467	+	.	gene_id "ENSMUSG00000127599.1"; transcript_id "ENSMUSG00000127599.1_tx_4"; exon_id "chr4_47022947_47023135_+"; exonnum "3"; txlen "1510";
chr4	sragcm37_mid	exon	47022947	47023135	0.10567924809524	+	.	gene_id "ENSMUSG00000127599.1"; transcript_id "ENSMUSG00000127599.1_tx_5"; exon_id "chr4_47022947_47023135_+"; exonnum "2"; txlen "1309";
chr4	sragcm37_mid	exon	47022947	47023135	0.10567924809524	+	.	gene_id "ENSMUSG00000127599.1"; transcript_id "ENSMUSG00000127599.1_tx_6"; exon_id "chr4_47022947_47023135_+"; exonnum "2"; txlen "1426";
chr4	sragcm37_mid	exon	47024288	47024404	0.00835270567744175	+	.	gene_id "ENSMUSG00000127599.1"; transcript_id "ENSMUSG00000127599.1_tx_13"; exon_id "chr4_47024288_47024404_+"; exonnum "5"; txlen "1565";
chr4	sragcm37_mid	exon	47024288	47024404	0.12284542037467	+	.	gene_id "ENSMUSG00000127599.1"; transcript_id "ENSMUSG00000127599.1_tx_4"; exon_id "chr4_47024288_47024404_+"; exonnum "4"; txlen "1510";
chr4	sragcm37_mid	exon	47024288	47024404	0.10567924809524	+	.	gene_id "ENSMUSG00000127599.1"; transcript_id "ENSMUSG00000127599.1_tx_6"; exon_id "chr4_47024288_47024404_+"; exonnum "3"; txlen "1426";
chr4	sragcm37_mid	exon	47025436	47025648	0.0339552892272442	+	.	gene_id "ENSMUSG00000127599.1"; transcript_id "ENSMUSG00000127599.1_tx_11"; exon_id "chr4_47025436_47025648_+"; exonnum "5"; txlen "1448";
chr4	sragcm37_mid	exon	47025436	47025648	0.0205578364772876	+	.	gene_id "ENSMUSG00000127599.1"; transcript_id "ENSMUSG00000127599.1_tx_12"; exon_id "chr4_47025436_47025648_+"; exonnum "4"; txlen "1259";
chr4	sragcm37_mid	exon	47025436	47025648	0.00835270567744175	+	.	gene_id "ENSMUSG00000127599.1"; transcript_id "ENSMUSG00000127599.1_tx_13"; exon_id "chr4_47025436_47025648_+"; exonnum "6"; txlen "1565";
chr4	sragcm37_mid	exon	47025436	47025648	0.28270539972686	+	.	gene_id "ENSMUSG00000127599.1"; transcript_id "ENSMUSG00000127599.1_tx_2"; exon_id "chr4_47025436_47025648_+"; exonnum "4"; txlen "1393";
chr4	sragcm37_mid	exon	47025436	47025648	0.12284542037467	+	.	gene_id "ENSMUSG00000127599.1"; transcript_id "ENSMUSG00000127599.1_tx_4"; exon_id "chr4_47025436_47025648_+"; exonnum "5"; txlen "1510";
chr4	sragcm37_mid	exon	47025436	47025648	0.10567924809524	+	.	gene_id "ENSMUSG00000127599.1"; transcript_id "ENSMUSG00000127599.1_tx_5"; exon_id "chr4_47025436_47025648_+"; exonnum "3"; txlen "1309";
chr4	sragcm37_mid	exon	47025436	47025648	0.10567924809524	+	.	gene_id "ENSMUSG00000127599.1"; transcript_id "ENSMUSG00000127599.1_tx_6"; exon_id "chr4_47025436_47025648_+"; exonnum "4"; txlen "1426";
chr4	sragcm37_mid	exon	47025436	47025648	0.0968279405136587	+	.	gene_id "ENSMUSG00000127599.1"; transcript_id "ENSMUSG00000127599.1_tx_7"; exon_id "chr4_47025436_47025648_+"; exonnum "3"; txlen "1204";
chr4	sragcm37_mid	exon	47025436	47025648	0.0705422392107818	+	.	gene_id "ENSMUSG00000127599.1"; transcript_id "ENSMUSG00000127599.1_tx_9"; exon_id "chr4_47025436_47025648_+"; exonnum "2"; txlen "1120";
chr4	sragcm37_ss	exon	47026579	47027232	0.0339552892272442	+	.	gene_id "ENSMUSG00000127599.1"; transcript_id "ENSMUSG00000127599.1_tx_11"; exon_id "chr4_47026579_47027232_+"; exonnum "6"; txlen "1448";
chr4	sragcm37_ss	exon	47026579	47027232	0.0205578364772876	+	.	gene_id "ENSMUSG00000127599.1"; transcript_id "ENSMUSG00000127599.1_tx_12"; exon_id "chr4_47026579_47027232_+"; exonnum "5"; txlen "1259";
chr4	sragcm37_ss	exon	47026579	47027232	0.00835270567744175	+	.	gene_id "ENSMUSG00000127599.1"; transcript_id "ENSMUSG00000127599.1_tx_13"; exon_id "chr4_47026579_47027232_+"; exonnum "7"; txlen "1565";
chr4	sragcm37_ss	exon	47026579	47027232	0.28270539972686	+	.	gene_id "ENSMUSG00000127599.1"; transcript_id "ENSMUSG00000127599.1_tx_2"; exon_id "chr4_47026579_47027232_+"; exonnum "5"; txlen "1393";
chr4	sragcm37_ss	exon	47026579	47027232	0.12284542037467	+	.	gene_id "ENSMUSG00000127599.1"; transcript_id "ENSMUSG00000127599.1_tx_4"; exon_id "chr4_47026579_47027232_+"; exonnum "6"; txlen "1510";
chr4	sragcm37_ss	exon	47026579	47027232	0.10567924809524	+	.	gene_id "ENSMUSG00000127599.1"; transcript_id "ENSMUSG00000127599.1_tx_5"; exon_id "chr4_47026579_47027232_+"; exonnum "4"; txlen "1309";
chr4	sragcm37_ss	exon	47026579	47027232	0.10567924809524	+	.	gene_id "ENSMUSG00000127599.1"; transcript_id "ENSMUSG00000127599.1_tx_6"; exon_id "chr4_47026579_47027232_+"; exonnum "5"; txlen "1426";
chr4	sragcm37_ss	exon	47026579	47027232	0.0968279405136587	+	.	gene_id "ENSMUSG00000127599.1"; transcript_id "ENSMUSG00000127599.1_tx_7"; exon_id "chr4_47026579_47027232_+"; exonnum "4"; txlen "1204";
chr4	sragcm37_ss	exon	47026579	47027232	0.0705422392107818	+	.	gene_id "ENSMUSG00000127599.1"; transcript_id "ENSMUSG00000127599.1_tx_9"; exon_id "chr4_47026579_47027232_+"; exonnum "3"; txlen "1120";
chr4	HAVANA	gene	47041598	47041960	0	+	.	gene_id "ENSMUSG00000081561.2"; gene_type "processed_pseudogene"; gene_name "Gm12425"; level 2; mgi_id "MGI:3650990"; havana_gene "OTTMUSG00000006776.1";
chr4	HAVANA	transcript	47041598	47041960	0	+	.	gene_id "ENSMUSG00000081561.2"; transcript_id "ENSMUST00000119580.2"; gene_type "processed_pseudogene"; gene_name "Gm12425"; transcript_type "processed_pseudogene"; transcript_name "Gm12425-201"; level 2; transcript_support_level "NA"; mgi_id "MGI:3650990"; ont "PGO:0000004"; tag "basic"; tag "Ensembl_canonical"; tag "GENCODE_Primary"; havana_gene "OTTMUSG00000006776.1"; havana_transcript "OTTMUST00000015586.1";
chr4	HAVANA	exon	47041598	47041960	0	+	.	gene_id "ENSMUSG00000081561.2"; transcript_id "ENSMUST00000119580.2"; gene_type "processed_pseudogene"; gene_name "Gm12425"; transcript_type "processed_pseudogene"; transcript_name "Gm12425-201"; exon_number 1; exon_id "ENSMUSE00000713390.2"; level 2; transcript_support_level "NA"; mgi_id "MGI:3650990"; ont "PGO:0000004"; tag "basic"; tag "Ensembl_canonical"; tag "GENCODE_Primary"; havana_gene "OTTMUSG00000006776.1"; havana_transcript "OTTMUST00000015586.1";
chr4	HAVANA	UTR	47091909	47091972	0	+	.	gene_id "ENSMUSG00000039774.13"; transcript_id "ENSMUST00000045041.12"; gene_type "protein_coding"; gene_name "Galnt12"; transcript_type "protein_coding"; transcript_name "Galnt12-201"; exon_number 1; exon_id "ENSMUSE00000411657.7"; level 2; protein_id "ENSMUSP00000045721.6"; transcript_support_level "1"; mgi_id "MGI:2444664"; tag "basic"; tag "Ensembl_canonical"; tag "GENCODE_Primary"; tag "appris_principal_1"; tag "CCDS"; ccdsid "CCDS18158.1"; havana_gene "OTTMUSG00000006777.1"; havana_transcript "OTTMUST00000015587.1";
chr4	HAVANA	exon	47091909	47092328	0	+	.	gene_id "ENSMUSG00000039774.13"; transcript_id "ENSMUST00000045041.12"; gene_type "protein_coding"; gene_name "Galnt12"; transcript_type "protein_coding"; transcript_name "Galnt12-201"; exon_number 1; exon_id "ENSMUSE00000411657.7"; level 2; protein_id "ENSMUSP00000045721.6"; transcript_support_level "1"; mgi_id "MGI:2444664"; tag "basic"; tag "Ensembl_canonical"; tag "GENCODE_Primary"; tag "appris_principal_1"; tag "CCDS"; ccdsid "CCDS18158.1"; havana_gene "OTTMUSG00000006777.1"; havana_transcript "OTTMUST00000015587.1";
chr4	HAVANA	gene	47091909	47123070	0	+	.	gene_id "ENSMUSG00000039774.13"; gene_type "protein_coding"; gene_name "Galnt12"; level 2; mgi_id "MGI:2444664"; tag "overlapping_locus"; havana_gene "OTTMUSG00000006777.1";
```
