## Supplementary material for "Significantly Improved Mouse and Rat Genome Annotation Using Sequence Read Archive RNA-seq Data": mouse_SRA_GENCODE_M37.gtf: mouse_SRA_GENCODE_M37.gtf (part 975 of 1572)

```
chr4	HAVANA	transcript	47091909	47123070	0	+	.	gene_id "ENSMUSG00000039774.13"; transcript_id "ENSMUST00000045041.12"; gene_type "protein_coding"; gene_name "Galnt12"; transcript_type "protein_coding"; transcript_name "Galnt12-201"; level 2; protein_id "ENSMUSP00000045721.6"; transcript_support_level "1"; mgi_id "MGI:2444664"; tag "basic"; tag "Ensembl_canonical"; tag "GENCODE_Primary"; tag "appris_principal_1"; tag "CCDS"; ccdsid "CCDS18158.1"; havana_gene "OTTMUSG00000006777.1"; havana_transcript "OTTMUST00000015587.1";
chr4	HAVANA	exon	47091923	47092328	0	+	.	gene_id "ENSMUSG00000039774.13"; transcript_id "ENSMUST00000107744.2"; gene_type "protein_coding"; gene_name "Galnt12"; transcript_type "protein_coding"; transcript_name "Galnt12-202"; exon_number 1; exon_id "ENSMUSE00000674294.2"; level 2; protein_id "ENSMUSP00000103373.2"; transcript_support_level "1"; mgi_id "MGI:2444664"; tag "basic"; havana_gene "OTTMUSG00000006777.1"; havana_transcript "OTTMUST00000015588.1";
chr4	HAVANA	UTR	47091923	47092328	0	+	.	gene_id "ENSMUSG00000039774.13"; transcript_id "ENSMUST00000107744.2"; gene_type "protein_coding"; gene_name "Galnt12"; transcript_type "protein_coding"; transcript_name "Galnt12-202"; exon_number 1; exon_id "ENSMUSE00000674294.2"; level 2; protein_id "ENSMUSP00000103373.2"; transcript_support_level "1"; mgi_id "MGI:2444664"; tag "basic"; havana_gene "OTTMUSG00000006777.1"; havana_transcript "OTTMUST00000015588.1";
chr4	ENSEMBL_gcm37	exon	47091923	47092328	8.4338071072881	+	.	gene_id "ENSMUSG00000039774.13"; transcript_id "ENSMUSG00000039774.13_tx_2"; exon_id "chr4_47091923_47092328_+"; exonnum "1"; txlen "2885";
chr4	ENSEMBL_gcm37	exon	47091923	47092328	0.448890936674891	+	.	gene_id "ENSMUSG00000039774.13"; transcript_id "ENSMUSG00000039774.13_tx_3"; exon_id "chr4_47091923_47092328_+"; exonnum "1"; txlen "2977";
chr4	HAVANA	transcript	47091923	47123043	0	+	.	gene_id "ENSMUSG00000039774.13"; transcript_id "ENSMUST00000107744.2"; gene_type "protein_coding"; gene_name "Galnt12"; transcript_type "protein_coding"; transcript_name "Galnt12-202"; level 2; protein_id "ENSMUSP00000103373.2"; transcript_support_level "1"; mgi_id "MGI:2444664"; tag "basic"; havana_gene "OTTMUSG00000006777.1"; havana_transcript "OTTMUST00000015588.1";
chr4	HAVANA	start_codon	47091973	47091975	0	+	0	gene_id "ENSMUSG00000039774.13"; transcript_id "ENSMUST00000045041.12"; gene_type "protein_coding"; gene_name "Galnt12"; transcript_type "protein_coding"; transcript_name "Galnt12-201"; exon_number 1; exon_id "ENSMUSE00000411657.7"; level 2; protein_id "ENSMUSP00000045721.6"; transcript_support_level "1"; mgi_id "MGI:2444664"; tag "basic"; tag "Ensembl_canonical"; tag "GENCODE_Primary"; tag "appris_principal_1"; tag "CCDS"; ccdsid "CCDS18158.1"; havana_gene "OTTMUSG00000006777.1"; havana_transcript "OTTMUST00000015587.1";
chr4	HAVANA	CDS	47091973	47092328	0	+	0	gene_id "ENSMUSG00000039774.13"; transcript_id "ENSMUST00000045041.12"; gene_type "protein_coding"; gene_name "Galnt12"; transcript_type "protein_coding"; transcript_name "Galnt12-201"; exon_number 1; exon_id "ENSMUSE00000411657.7"; level 2; protein_id "ENSMUSP00000045721.6"; transcript_support_level "1"; mgi_id "MGI:2444664"; tag "basic"; tag "Ensembl_canonical"; tag "GENCODE_Primary"; tag "appris_principal_1"; tag "CCDS"; ccdsid "CCDS18158.1"; havana_gene "OTTMUSG00000006777.1"; havana_transcript "OTTMUST00000015587.1";
chr4	sragcm37_mid	exon	47096108	47096745	8.4338071072881	+	.	gene_id "ENSMUSG00000039774.13"; transcript_id "ENSMUSG00000039774.13_tx_2"; exon_id "chr4_47096108_47096745_+"; exonnum "2"; txlen "2885";
chr4	sragcm37_mid	exon	47096108	47096745	0.448890936674891	+	.	gene_id "ENSMUSG00000039774.13"; transcript_id "ENSMUSG00000039774.13_tx_3"; exon_id "chr4_47096108_47096745_+"; exonnum "2"; txlen "2977";
chr4	HAVANA	gene	47101032	47101478	0	+	.	gene_id "ENSMUSG00000094286.2"; gene_type "processed_pseudogene"; gene_name "Gm12424"; level 2; mgi_id "MGI:3650991"; tag "overlapping_locus"; havana_gene "OTTMUSG00000006775.1";
chr4	HAVANA	transcript	47101032	47101478	0	+	.	gene_id "ENSMUSG00000094286.2"; transcript_id "ENSMUST00000179673.2"; gene_type "processed_pseudogene"; gene_name "Gm12424"; transcript_type "processed_pseudogene"; transcript_name "Gm12424-201"; level 2; transcript_support_level "NA"; mgi_id "MGI:3650991"; ont "PGO:0000004"; tag "basic"; tag "Ensembl_canonical"; tag "GENCODE_Primary"; havana_gene "OTTMUSG00000006775.1"; havana_transcript "OTTMUST00000015585.1";
chr4	HAVANA	exon	47101032	47101478	0	+	.	gene_id "ENSMUSG00000094286.2"; transcript_id "ENSMUST00000179673.2"; gene_type "processed_pseudogene"; gene_name "Gm12424"; transcript_type "processed_pseudogene"; transcript_name "Gm12424-201"; exon_number 1; exon_id "ENSMUSE00000970269.2"; level 2; transcript_support_level "NA"; mgi_id "MGI:3650991"; ont "PGO:0000004"; tag "basic"; tag "Ensembl_canonical"; tag "GENCODE_Primary"; havana_gene "OTTMUSG00000006775.1"; havana_transcript "OTTMUST00000015585.1";
chr4	HAVANA	exon	47104100	47104269	0	+	.	gene_id "ENSMUSG00000039774.13"; transcript_id "ENSMUST00000045041.12"; gene_type "protein_coding"; gene_name "Galnt12"; transcript_type "protein_coding"; transcript_name "Galnt12-201"; exon_number 2; exon_id "ENSMUSE00000231324.2"; level 2; protein_id "ENSMUSP00000045721.6"; transcript_support_level "1"; mgi_id "MGI:2444664"; tag "basic"; tag "Ensembl_canonical"; tag "GENCODE_Primary"; tag "appris_principal_1"; tag "CCDS"; ccdsid "CCDS18158.1"; havana_gene "OTTMUSG00000006777.1"; havana_transcript "OTTMUST00000015587.1";
chr4	HAVANA	CDS	47104100	47104269	0	+	1	gene_id "ENSMUSG00000039774.13"; transcript_id "ENSMUST00000045041.12"; gene_type "protein_coding"; gene_name "Galnt12"; transcript_type "protein_coding"; transcript_name "Galnt12-201"; exon_number 2; exon_id "ENSMUSE00000231324.2"; level 2; protein_id "ENSMUSP00000045721.6"; transcript_support_level "1"; mgi_id "MGI:2444664"; tag "basic"; tag "Ensembl_canonical"; tag "GENCODE_Primary"; tag "appris_principal_1"; tag "CCDS"; ccdsid "CCDS18158.1"; havana_gene "OTTMUSG00000006777.1"; havana_transcript "OTTMUST00000015587.1";
chr4	ENSEMBL_gcm37	exon	47104100	47104269	8.4338071072881	+	.	gene_id "ENSMUSG00000039774.13"; transcript_id "ENSMUSG00000039774.13_tx_2"; exon_id "chr4_47104100_47104269_+"; exonnum "3"; txlen "2885";
chr4	ENSEMBL_gcm37	exon	47104100	47104269	0.448890936674891	+	.	gene_id "ENSMUSG00000039774.13"; transcript_id "ENSMUSG00000039774.13_tx_3"; exon_id "chr4_47104100_47104269_+"; exonnum "3"; txlen "2977";
chr4	HAVANA	exon	47108391	47108580	0	+	.	gene_id "ENSMUSG00000039774.13"; transcript_id "ENSMUST00000045041.12"; gene_type "protein_coding"; gene_name "Galnt12"; transcript_type "protein_coding"; transcript_name "Galnt12-201"; exon_number 3; exon_id "ENSMUSE00001259535.2"; level 2; protein_id "ENSMUSP00000045721.6"; transcript_support_level "1"; mgi_id "MGI:2444664"; tag "basic"; tag "Ensembl_canonical"; tag "GENCODE_Primary"; tag "appris_principal_1"; tag "CCDS"; ccdsid "CCDS18158.1"; havana_gene "OTTMUSG00000006777.1"; havana_transcript "OTTMUST00000015587.1";
chr4	HAVANA	CDS	47108391	47108580	0	+	2	gene_id "ENSMUSG00000039774.13"; transcript_id "ENSMUST00000045041.12"; gene_type "protein_coding"; gene_name "Galnt12"; transcript_type "protein_coding"; transcript_name "Galnt12-201"; exon_number 3; exon_id "ENSMUSE00001259535.2"; level 2; protein_id "ENSMUSP00000045721.6"; transcript_support_level "1"; mgi_id "MGI:2444664"; tag "basic"; tag "Ensembl_canonical"; tag "GENCODE_Primary"; tag "appris_principal_1"; tag "CCDS"; ccdsid "CCDS18158.1"; havana_gene "OTTMUSG00000006777.1"; havana_transcript "OTTMUST00000015587.1";
chr4	HAVANA	exon	47108391	47108580	0	+	.	gene_id "ENSMUSG00000039774.13"; transcript_id "ENSMUST00000107744.2"; gene_type "protein_coding"; gene_name "Galnt12"; transcript_type "protein_coding"; transcript_name "Galnt12-202"; exon_number 2; exon_id "ENSMUSE00001210794.2"; level 2; protein_id "ENSMUSP00000103373.2"; transcript_support_level "1"; mgi_id "MGI:2444664"; tag "basic"; havana_gene "OTTMUSG00000006777.1"; havana_transcript "OTTMUST00000015588.1";
chr4	HAVANA	UTR	47108391	47108580	0	+	.	gene_id "ENSMUSG00000039774.13"; transcript_id "ENSMUST00000107744.2"; gene_type "protein_coding"; gene_name "Galnt12"; transcript_type "protein_coding"; transcript_name "Galnt12-202"; exon_number 2; exon_id "ENSMUSE00001210794.2"; level 2; protein_id "ENSMUSP00000103373.2"; transcript_support_level "1"; mgi_id "MGI:2444664"; tag "basic"; havana_gene "OTTMUSG00000006777.1"; havana_transcript "OTTMUST00000015588.1";
chr4	ENSEMBL_gcm37	exon	47108391	47108580	8.4338071072881	+	.	gene_id "ENSMUSG00000039774.13"; transcript_id "ENSMUSG00000039774.13_tx_2"; exon_id "chr4_47108391_47108580_+"; exonnum "4"; txlen "2885";
chr4	ENSEMBL_gcm37	exon	47108391	47108580	0.448890936674891	+	.	gene_id "ENSMUSG00000039774.13"; transcript_id "ENSMUSG00000039774.13_tx_3"; exon_id "chr4_47108391_47108580_+"; exonnum "4"; txlen "2977";
chr4	HAVANA	UTR	47111456	47111615	0	+	.	gene_id "ENSMUSG00000039774.13"; transcript_id "ENSMUST00000107744.2"; gene_type "protein_coding"; gene_name "Galnt12"; transcript_type "protein_coding"; transcript_name "Galnt12-202"; exon_number 3; exon_id "ENSMUSE00001239366.2"; level 2; protein_id "ENSMUSP00000103373.2"; transcript_support_level "1"; mgi_id "MGI:2444664"; tag "basic"; havana_gene "OTTMUSG00000006777.1"; havana_transcript "OTTMUST00000015588.1";
chr4	HAVANA	exon	47111456	47111641	0	+	.	gene_id "ENSMUSG00000039774.13"; transcript_id "ENSMUST00000045041.12"; gene_type "protein_coding"; gene_name "Galnt12"; transcript_type "protein_coding"; transcript_name "Galnt12-201"; exon_number 4; exon_id "ENSMUSE00001276900.2"; level 2; protein_id "ENSMUSP00000045721.6"; transcript_support_level "1"; mgi_id "MGI:2444664"; tag "basic"; tag "Ensembl_canonical"; tag "GENCODE_Primary"; tag "appris_principal_1"; tag "CCDS"; ccdsid "CCDS18158.1"; havana_gene "OTTMUSG00000006777.1"; havana_transcript "OTTMUST00000015587.1";
chr4	HAVANA	CDS	47111456	47111641	0	+	1	gene_id "ENSMUSG00000039774.13"; transcript_id "ENSMUST00000045041.12"; gene_type "protein_coding"; gene_name "Galnt12"; transcript_type "protein_coding"; transcript_name "Galnt12-201"; exon_number 4; exon_id "ENSMUSE00001276900.2"; level 2; protein_id "ENSMUSP00000045721.6"; transcript_support_level "1"; mgi_id "MGI:2444664"; tag "basic"; tag "Ensembl_canonical"; tag "GENCODE_Primary"; tag "appris_principal_1"; tag "CCDS"; ccdsid "CCDS18158.1"; havana_gene "OTTMUSG00000006777.1"; havana_transcript "OTTMUST00000015587.1";
chr4	HAVANA	exon	47111456	47111641	0	+	.	gene_id "ENSMUSG00000039774.13"; transcript_id "ENSMUST00000107744.2"; gene_type "protein_coding"; gene_name "Galnt12"; transcript_type "protein_coding"; transcript_name "Galnt12-202"; exon_number 3; exon_id "ENSMUSE00001239366.2"; level 2; protein_id "ENSMUSP00000103373.2"; transcript_support_level "1"; mgi_id "MGI:2444664"; tag "basic"; havana_gene "OTTMUSG00000006777.1"; havana_transcript "OTTMUST00000015588.1";
chr4	ENSEMBL_gcm37	exon	47111456	47111641	8.4338071072881	+	.	gene_id "ENSMUSG00000039774.13"; transcript_id "ENSMUSG00000039774.13_tx_2"; exon_id "chr4_47111456_47111641_+"; exonnum "5"; txlen "2885";
chr4	ENSEMBL_gcm37	exon	47111456	47111641	0.448890936674891	+	.	gene_id "ENSMUSG00000039774.13"; transcript_id "ENSMUSG00000039774.13_tx_3"; exon_id "chr4_47111456_47111641_+"; exonnum "5"; txlen "2977";
chr4	HAVANA	start_codon	47111616	47111618	0	+	0	gene_id "ENSMUSG00000039774.13"; transcript_id "ENSMUST00000107744.2"; gene_type "protein_coding"; gene_name "Galnt12"; transcript_type "protein_coding"; transcript_name "Galnt12-202"; exon_number 3; exon_id "ENSMUSE00001239366.2"; level 2; protein_id "ENSMUSP00000103373.2"; transcript_support_level "1"; mgi_id "MGI:2444664"; tag "basic"; havana_gene "OTTMUSG00000006777.1"; havana_transcript "OTTMUST00000015588.1";
chr4	HAVANA	CDS	47111616	47111641	0	+	0	gene_id "ENSMUSG00000039774.13"; transcript_id "ENSMUST00000107744.2"; gene_type "protein_coding"; gene_name "Galnt12"; transcript_type "protein_coding"; transcript_name "Galnt12-202"; exon_number 3; exon_id "ENSMUSE00001239366.2"; level 2; protein_id "ENSMUSP00000103373.2"; transcript_support_level "1"; mgi_id "MGI:2444664"; tag "basic"; havana_gene "OTTMUSG00000006777.1"; havana_transcript "OTTMUST00000015588.1";
chr4	HAVANA	exon	47112322	47112439	0	+	.	gene_id "ENSMUSG00000039774.13"; transcript_id "ENSMUST00000045041.12"; gene_type "protein_coding"; gene_name "Galnt12"; transcript_type "protein_coding"; transcript_name "Galnt12-201"; exon_number 5; exon_id "ENSMUSE00000231305.2"; level 2; protein_id "ENSMUSP00000045721.6"; transcript_support_level "1"; mgi_id "MGI:2444664"; tag "basic"; tag "Ensembl_canonical"; tag "GENCODE_Primary"; tag "appris_principal_1"; tag "CCDS"; ccdsid "CCDS18158.1"; havana_gene "OTTMUSG00000006777.1"; havana_transcript "OTTMUST00000015587.1";
chr4	HAVANA	CDS	47112322	47112439	0	+	1	gene_id "ENSMUSG00000039774.13"; transcript_id "ENSMUST00000045041.12"; gene_type "protein_coding"; gene_name "Galnt12"; transcript_type "protein_coding"; transcript_name "Galnt12-201"; exon_number 5; exon_id "ENSMUSE00000231305.2"; level 2; protein_id "ENSMUSP00000045721.6"; transcript_support_level "1"; mgi_id "MGI:2444664"; tag "basic"; tag "Ensembl_canonical"; tag "GENCODE_Primary"; tag "appris_principal_1"; tag "CCDS"; ccdsid "CCDS18158.1"; havana_gene "OTTMUSG00000006777.1"; havana_transcript "OTTMUST00000015587.1";
chr4	HAVANA	exon	47112322	47112439	0	+	.	gene_id "ENSMUSG00000039774.13"; transcript_id "ENSMUST00000107744.2"; gene_type "protein_coding"; gene_name "Galnt12"; transcript_type "protein_coding"; transcript_name "Galnt12-202"; exon_number 4; exon_id "ENSMUSE00000231305.2"; level 2; protein_id "ENSMUSP00000103373.2"; transcript_support_level "1"; mgi_id "MGI:2444664"; tag "basic"; havana_gene "OTTMUSG00000006777.1"; havana_transcript "OTTMUST00000015588.1";
chr4	HAVANA	CDS	47112322	47112439	0	+	1	gene_id "ENSMUSG00000039774.13"; transcript_id "ENSMUST00000107744.2"; gene_type "protein_coding"; gene_name "Galnt12"; transcript_type "protein_coding"; transcript_name "Galnt12-202"; exon_number 4; exon_id "ENSMUSE00000231305.2"; level 2; protein_id "ENSMUSP00000103373.2"; transcript_support_level "1"; mgi_id "MGI:2444664"; tag "basic"; havana_gene "OTTMUSG00000006777.1"; havana_transcript "OTTMUST00000015588.1";
chr4	ENSEMBL_gcm37	exon	47112322	47112439	8.4338071072881	+	.	gene_id "ENSMUSG00000039774.13"; transcript_id "ENSMUSG00000039774.13_tx_2"; exon_id "chr4_47112322_47112439_+"; exonnum "6"; txlen "2885";
chr4	ENSEMBL_gcm37	exon	47112322	47112439	0.448890936674891	+	.	gene_id "ENSMUSG00000039774.13"; transcript_id "ENSMUSG00000039774.13_tx_3"; exon_id "chr4_47112322_47112439_+"; exonnum "6"; txlen "2977";
chr4	sragcm37_mid	exon	47113338	47113429	0.448890936674891	+	.	gene_id "ENSMUSG00000039774.13"; transcript_id "ENSMUSG00000039774.13_tx_3"; exon_id "chr4_47113338_47113429_+"; exonnum "7"; txlen "2977";
chr4	HAVANA	exon	47113728	47113904	0	+	.	gene_id "ENSMUSG00000039774.13"; transcript_id "ENSMUST00000045041.12"; gene_type "protein_coding"; gene_name "Galnt12"; transcript_type "protein_coding"; transcript_name "Galnt12-201"; exon_number 6; exon_id "ENSMUSE00000231300.2"; level 2; protein_id "ENSMUSP00000045721.6"; transcript_support_level "1"; mgi_id "MGI:2444664"; tag "basic"; tag "Ensembl_canonical"; tag "GENCODE_Primary"; tag "appris_principal_1"; tag "CCDS"; ccdsid "CCDS18158.1"; havana_gene "OTTMUSG00000006777.1"; havana_transcript "OTTMUST00000015587.1";
chr4	HAVANA	CDS	47113728	47113904	0	+	0	gene_id "ENSMUSG00000039774.13"; transcript_id "ENSMUST00000045041.12"; gene_type "protein_coding"; gene_name "Galnt12"; transcript_type "protein_coding"; transcript_name "Galnt12-201"; exon_number 6; exon_id "ENSMUSE00000231300.2"; level 2; protein_id "ENSMUSP00000045721.6"; transcript_support_level "1"; mgi_id "MGI:2444664"; tag "basic"; tag "Ensembl_canonical"; tag "GENCODE_Primary"; tag "appris_principal_1"; tag "CCDS"; ccdsid "CCDS18158.1"; havana_gene "OTTMUSG00000006777.1"; havana_transcript "OTTMUST00000015587.1";
chr4	HAVANA	exon	47113728	47113904	0	+	.	gene_id "ENSMUSG00000039774.13"; transcript_id "ENSMUST00000107744.2"; gene_type "protein_coding"; gene_name "Galnt12"; transcript_type "protein_coding"; transcript_name "Galnt12-202"; exon_number 5; exon_id "ENSMUSE00000231300.2"; level 2; protein_id "ENSMUSP00000103373.2"; transcript_support_level "1"; mgi_id "MGI:2444664"; tag "basic"; havana_gene "OTTMUSG00000006777.1"; havana_transcript "OTTMUST00000015588.1";
chr4	HAVANA	CDS	47113728	47113904	0	+	0	gene_id "ENSMUSG00000039774.13"; transcript_id "ENSMUST00000107744.2"; gene_type "protein_coding"; gene_name "Galnt12"; transcript_type "protein_coding"; transcript_name "Galnt12-202"; exon_number 5; exon_id "ENSMUSE00000231300.2"; level 2; protein_id "ENSMUSP00000103373.2"; transcript_support_level "1"; mgi_id "MGI:2444664"; tag "basic"; havana_gene "OTTMUSG00000006777.1"; havana_transcript "OTTMUST00000015588.1";
chr4	ENSEMBL_gcm37	exon	47113728	47113904	8.4338071072881	+	.	gene_id "ENSMUSG00000039774.13"; transcript_id "ENSMUSG00000039774.13_tx_2"; exon_id "chr4_47113728_47113904_+"; exonnum "7"; txlen "2885";
chr4	ENSEMBL_gcm37	exon	47113728	47113904	0.448890936674891	+	.	gene_id "ENSMUSG00000039774.13"; transcript_id "ENSMUSG00000039774.13_tx_3"; exon_id "chr4_47113728_47113904_+"; exonnum "8"; txlen "2977";
chr4	HAVANA	exon	47117904	47118035	0	+	.	gene_id "ENSMUSG00000039774.13"; transcript_id "ENSMUST00000045041.12"; gene_type "protein_coding"; gene_name "Galnt12"; transcript_type "protein_coding"; transcript_name "Galnt12-201"; exon_number 7; exon_id "ENSMUSE00000231265.2"; level 2; protein_id "ENSMUSP00000045721.6"; transcript_support_level "1"; mgi_id "MGI:2444664"; tag "basic"; tag "Ensembl_canonical"; tag "GENCODE_Primary"; tag "appris_principal_1"; tag "CCDS"; ccdsid "CCDS18158.1"; havana_gene "OTTMUSG00000006777.1"; havana_transcript "OTTMUST00000015587.1";
chr4	HAVANA	CDS	47117904	47118035	0	+	0	gene_id "ENSMUSG00000039774.13"; transcript_id "ENSMUST00000045041.12"; gene_type "protein_coding"; gene_name "Galnt12"; transcript_type "protein_coding"; transcript_name "Galnt12-201"; exon_number 7; exon_id "ENSMUSE00000231265.2"; level 2; protein_id "ENSMUSP00000045721.6"; transcript_support_level "1"; mgi_id "MGI:2444664"; tag "basic"; tag "Ensembl_canonical"; tag "GENCODE_Primary"; tag "appris_principal_1"; tag "CCDS"; ccdsid "CCDS18158.1"; havana_gene "OTTMUSG00000006777.1"; havana_transcript "OTTMUST00000015587.1";
chr4	HAVANA	exon	47117904	47118035	0	+	.	gene_id "ENSMUSG00000039774.13"; transcript_id "ENSMUST00000107744.2"; gene_type "protein_coding"; gene_name "Galnt12"; transcript_type "protein_coding"; transcript_name "Galnt12-202"; exon_number 6; exon_id "ENSMUSE00000231265.2"; level 2; protein_id "ENSMUSP00000103373.2"; transcript_support_level "1"; mgi_id "MGI:2444664"; tag "basic"; havana_gene "OTTMUSG00000006777.1"; havana_transcript "OTTMUST00000015588.1";
chr4	HAVANA	CDS	47117904	47118035	0	+	0	gene_id "ENSMUSG00000039774.13"; transcript_id "ENSMUST00000107744.2"; gene_type "protein_coding"; gene_name "Galnt12"; transcript_type "protein_coding"; transcript_name "Galnt12-202"; exon_number 6; exon_id "ENSMUSE00000231265.2"; level 2; protein_id "ENSMUSP00000103373.2"; transcript_support_level "1"; mgi_id "MGI:2444664"; tag "basic"; havana_gene "OTTMUSG00000006777.1"; havana_transcript "OTTMUST00000015588.1";
chr4	ENSEMBL_gcm37	exon	47117904	47118035	8.4338071072881	+	.	gene_id "ENSMUSG00000039774.13"; transcript_id "ENSMUSG00000039774.13_tx_2"; exon_id "chr4_47117904_47118035_+"; exonnum "8"; txlen "2885";
chr4	ENSEMBL_gcm37	exon	47117904	47118035	0.448890936674891	+	.	gene_id "ENSMUSG00000039774.13"; transcript_id "ENSMUSG00000039774.13_tx_3"; exon_id "chr4_47117904_47118035_+"; exonnum "9"; txlen "2977";
chr4	HAVANA	exon	47119515	47119628	0	+	.	gene_id "ENSMUSG00000039774.13"; transcript_id "ENSMUST00000045041.12"; gene_type "protein_coding"; gene_name "Galnt12"; transcript_type "protein_coding"; transcript_name "Galnt12-201"; exon_number 8; exon_id "ENSMUSE00000231255.2"; level 2; protein_id "ENSMUSP00000045721.6"; transcript_support_level "1"; mgi_id "MGI:2444664"; tag "basic"; tag "Ensembl_canonical"; tag "GENCODE_Primary"; tag "appris_principal_1"; tag "CCDS"; ccdsid "CCDS18158.1"; havana_gene "OTTMUSG00000006777.1"; havana_transcript "OTTMUST00000015587.1";
chr4	HAVANA	CDS	47119515	47119628	0	+	0	gene_id "ENSMUSG00000039774.13"; transcript_id "ENSMUST00000045041.12"; gene_type "protein_coding"; gene_name "Galnt12"; transcript_type "protein_coding"; transcript_name "Galnt12-201"; exon_number 8; exon_id "ENSMUSE00000231255.2"; level 2; protein_id "ENSMUSP00000045721.6"; transcript_support_level "1"; mgi_id "MGI:2444664"; tag "basic"; tag "Ensembl_canonical"; tag "GENCODE_Primary"; tag "appris_principal_1"; tag "CCDS"; ccdsid "CCDS18158.1"; havana_gene "OTTMUSG00000006777.1"; havana_transcript "OTTMUST00000015587.1";
chr4	HAVANA	exon	47119515	47119628	0	+	.	gene_id "ENSMUSG00000039774.13"; transcript_id "ENSMUST00000107744.2"; gene_type "protein_coding"; gene_name "Galnt12"; transcript_type "protein_coding"; transcript_name "Galnt12-202"; exon_number 7; exon_id "ENSMUSE00000231255.2"; level 2; protein_id "ENSMUSP00000103373.2"; transcript_support_level "1"; mgi_id "MGI:2444664"; tag "basic"; havana_gene "OTTMUSG00000006777.1"; havana_transcript "OTTMUST00000015588.1";
chr4	HAVANA	CDS	47119515	47119628	0	+	0	gene_id "ENSMUSG00000039774.13"; transcript_id "ENSMUST00000107744.2"; gene_type "protein_coding"; gene_name "Galnt12"; transcript_type "protein_coding"; transcript_name "Galnt12-202"; exon_number 7; exon_id "ENSMUSE00000231255.2"; level 2; protein_id "ENSMUSP00000103373.2"; transcript_support_level "1"; mgi_id "MGI:2444664"; tag "basic"; havana_gene "OTTMUSG00000006777.1"; havana_transcript "OTTMUST00000015588.1";
chr4	ENSEMBL_gcm37	exon	47119515	47119628	8.4338071072881	+	.	gene_id "ENSMUSG00000039774.13"; transcript_id "ENSMUSG00000039774.13_tx_2"; exon_id "chr4_47119515_47119628_+"; exonnum "9"; txlen "2885";
chr4	ENSEMBL_gcm37	exon	47119515	47119628	0.448890936674891	+	.	gene_id "ENSMUSG00000039774.13"; transcript_id "ENSMUSG00000039774.13_tx_3"; exon_id "chr4_47119515_47119628_+"; exonnum "10"; txlen "2977";
chr4	HAVANA	exon	47120362	47120508	0	+	.	gene_id "ENSMUSG00000039774.13"; transcript_id "ENSMUST00000045041.12"; gene_type "protein_coding"; gene_name "Galnt12"; transcript_type "protein_coding"; transcript_name "Galnt12-201"; exon_number 9; exon_id "ENSMUSE00000231245.2"; level 2; protein_id "ENSMUSP00000045721.6"; transcript_support_level "1"; mgi_id "MGI:2444664"; tag "basic"; tag "Ensembl_canonical"; tag "GENCODE_Primary"; tag "appris_principal_1"; tag "CCDS"; ccdsid "CCDS18158.1"; havana_gene "OTTMUSG00000006777.1"; havana_transcript "OTTMUST00000015587.1";
chr4	HAVANA	CDS	47120362	47120508	0	+	0	gene_id "ENSMUSG00000039774.13"; transcript_id "ENSMUST00000045041.12"; gene_type "protein_coding"; gene_name "Galnt12"; transcript_type "protein_coding"; transcript_name "Galnt12-201"; exon_number 9; exon_id "ENSMUSE00000231245.2"; level 2; protein_id "ENSMUSP00000045721.6"; transcript_support_level "1"; mgi_id "MGI:2444664"; tag "basic"; tag "Ensembl_canonical"; tag "GENCODE_Primary"; tag "appris_principal_1"; tag "CCDS"; ccdsid "CCDS18158.1"; havana_gene "OTTMUSG00000006777.1"; havana_transcript "OTTMUST00000015587.1";
chr4	HAVANA	exon	47120362	47120508	0	+	.	gene_id "ENSMUSG00000039774.13"; transcript_id "ENSMUST00000107744.2"; gene_type "protein_coding"; gene_name "Galnt12"; transcript_type "protein_coding"; transcript_name "Galnt12-202"; exon_number 8; exon_id "ENSMUSE00000231245.2"; level 2; protein_id "ENSMUSP00000103373.2"; transcript_support_level "1"; mgi_id "MGI:2444664"; tag "basic"; havana_gene "OTTMUSG00000006777.1"; havana_transcript "OTTMUST00000015588.1";
chr4	HAVANA	CDS	47120362	47120508	0	+	0	gene_id "ENSMUSG00000039774.13"; transcript_id "ENSMUST00000107744.2"; gene_type "protein_coding"; gene_name "Galnt12"; transcript_type "protein_coding"; transcript_name "Galnt12-202"; exon_number 8; exon_id "ENSMUSE00000231245.2"; level 2; protein_id "ENSMUSP00000103373.2"; transcript_support_level "1"; mgi_id "MGI:2444664"; tag "basic"; havana_gene "OTTMUSG00000006777.1"; havana_transcript "OTTMUST00000015588.1";
chr4	ENSEMBL_gcm37	exon	47120362	47120508	8.4338071072881	+	.	gene_id "ENSMUSG00000039774.13"; transcript_id "ENSMUSG00000039774.13_tx_2"; exon_id "chr4_47120362_47120508_+"; exonnum "10"; txlen "2885";
chr4	ENSEMBL_gcm37	exon	47120362	47120508	0.448890936674891	+	.	gene_id "ENSMUSG00000039774.13"; transcript_id "ENSMUSG00000039774.13_tx_3"; exon_id "chr4_47120362_47120508_+"; exonnum "11"; txlen "2977";
chr4	HAVANA	CDS	47122437	47122574	0	+	0	gene_id "ENSMUSG00000039774.13"; transcript_id "ENSMUST00000045041.12"; gene_type "protein_coding"; gene_name "Galnt12"; transcript_type "protein_coding"; transcript_name "Galnt12-201"; exon_number 10; exon_id "ENSMUSE00000371413.5"; level 2; protein_id "ENSMUSP00000045721.6"; transcript_support_level "1"; mgi_id "MGI:2444664"; tag "basic"; tag "Ensembl_canonical"; tag "GENCODE_Primary"; tag "appris_principal_1"; tag "CCDS"; ccdsid "CCDS18158.1"; havana_gene "OTTMUSG00000006777.1"; havana_transcript "OTTMUST00000015587.1";
chr4	HAVANA	CDS	47122437	47122574	0	+	0	gene_id "ENSMUSG00000039774.13"; transcript_id "ENSMUST00000107744.2"; gene_type "protein_coding"; gene_name "Galnt12"; transcript_type "protein_coding"; transcript_name "Galnt12-202"; exon_number 9; exon_id "ENSMUSE00000674291.2"; level 2; protein_id "ENSMUSP00000103373.2"; transcript_support_level "1"; mgi_id "MGI:2444664"; tag "basic"; havana_gene "OTTMUSG00000006777.1"; havana_transcript "OTTMUST00000015588.1";
chr4	HAVANA	exon	47122437	47123043	0	+	.	gene_id "ENSMUSG00000039774.13"; transcript_id "ENSMUST00000107744.2"; gene_type "protein_coding"; gene_name "Galnt12"; transcript_type "protein_coding"; transcript_name "Galnt12-202"; exon_number 9; exon_id "ENSMUSE00000674291.2"; level 2; protein_id "ENSMUSP00000103373.2"; transcript_support_level "1"; mgi_id "MGI:2444664"; tag "basic"; havana_gene "OTTMUSG00000006777.1"; havana_transcript "OTTMUST00000015588.1";
chr4	ENSEMBL_gcm37	exon	47122437	47123043	8.4338071072881	+	.	gene_id "ENSMUSG00000039774.13"; transcript_id "ENSMUSG00000039774.13_tx_2"; exon_id "chr4_47122437_47123043_+"; exonnum "11"; txlen "2885";
chr4	ENSEMBL_gcm37	exon	47122437	47123043	0.448890936674891	+	.	gene_id "ENSMUSG00000039774.13"; transcript_id "ENSMUSG00000039774.13_tx_3"; exon_id "chr4_47122437_47123043_+"; exonnum "12"; txlen "2977";
chr4	HAVANA	exon	47122437	47123070	0	+	.	gene_id "ENSMUSG00000039774.13"; transcript_id "ENSMUST00000045041.12"; gene_type "protein_coding"; gene_name "Galnt12"; transcript_type "protein_coding"; transcript_name "Galnt12-201"; exon_number 10; exon_id "ENSMUSE00000371413.5"; level 2; protein_id "ENSMUSP00000045721.6"; transcript_support_level "1"; mgi_id "MGI:2444664"; tag "basic"; tag "Ensembl_canonical"; tag "GENCODE_Primary"; tag "appris_principal_1"; tag "CCDS"; ccdsid "CCDS18158.1"; havana_gene "OTTMUSG00000006777.1"; havana_transcript "OTTMUST00000015587.1";
chr4	HAVANA	stop_codon	47122575	47122577	0	+	0	gene_id "ENSMUSG00000039774.13"; transcript_id "ENSMUST00000045041.12"; gene_type "protein_coding"; gene_name "Galnt12"; transcript_type "protein_coding"; transcript_name "Galnt12-201"; exon_number 10; exon_id "ENSMUSE00000371413.5"; level 2; protein_id "ENSMUSP00000045721.6"; transcript_support_level "1"; mgi_id "MGI:2444664"; tag "basic"; tag "Ensembl_canonical"; tag "GENCODE_Primary"; tag "appris_principal_1"; tag "CCDS"; ccdsid "CCDS18158.1"; havana_gene "OTTMUSG00000006777.1"; havana_transcript "OTTMUST00000015587.1";
chr4	HAVANA	stop_codon	47122575	47122577	0	+	0	gene_id "ENSMUSG00000039774.13"; transcript_id "ENSMUST00000107744.2"; gene_type "protein_coding"; gene_name "Galnt12"; transcript_type "protein_coding"; transcript_name "Galnt12-202"; exon_number 9; exon_id "ENSMUSE00000674291.2"; level 2; protein_id "ENSMUSP00000103373.2"; transcript_support_level "1"; mgi_id "MGI:2444664"; tag "basic"; havana_gene "OTTMUSG00000006777.1"; havana_transcript "OTTMUST00000015588.1";
chr4	HAVANA	UTR	47122575	47123043	0	+	.	gene_id "ENSMUSG00000039774.13"; transcript_id "ENSMUST00000107744.2"; gene_type "protein_coding"; gene_name "Galnt12"; transcript_type "protein_coding"; transcript_name "Galnt12-202"; exon_number 9; exon_id "ENSMUSE00000674291.2"; level 2; protein_id "ENSMUSP00000103373.2"; transcript_support_level "1"; mgi_id "MGI:2444664"; tag "basic"; havana_gene "OTTMUSG00000006777.1"; havana_transcript "OTTMUST00000015588.1";
chr4	HAVANA	UTR	47122575	47123070	0	+	.	gene_id "ENSMUSG00000039774.13"; transcript_id "ENSMUST00000045041.12"; gene_type "protein_coding"; gene_name "Galnt12"; transcript_type "protein_coding"; transcript_name "Galnt12-201"; exon_number 10; exon_id "ENSMUSE00000371413.5"; level 2; protein_id "ENSMUSP00000045721.6"; transcript_support_level "1"; mgi_id "MGI:2444664"; tag "basic"; tag "Ensembl_canonical"; tag "GENCODE_Primary"; tag "appris_principal_1"; tag "CCDS"; ccdsid "CCDS18158.1"; havana_gene "OTTMUSG00000006777.1"; havana_transcript "OTTMUST00000015587.1";
chr4	sragcm37_es	exon	47159062	47159167	0.0884929615872821	+	.	gene_id "sragcm37_gene_16124"; transcript_id "sragcm37_gene_16124_tx_1"; exon_id "chr4_47159062_47159167_+"; exonnum "1"; txlen "596";
chr4	sragcm37_ss	exon	47166863	47167352	0.0884929615872821	+	.	gene_id "sragcm37_gene_16124"; transcript_id "sragcm37_gene_16124_tx_1"; exon_id "chr4_47166863_47167352_+"; exonnum "2"; txlen "596";
chr4	HAVANA	gene	47171669	47171803	0	+	.	gene_id "ENSMUSG00000083491.2"; gene_type "processed_pseudogene"; gene_name "Gm12423"; level 2; mgi_id "MGI:3650594"; havana_gene "OTTMUSG00000006772.1";
chr4	HAVANA	transcript	47171669	47171803	0	+	.	gene_id "ENSMUSG00000083491.2"; transcript_id "ENSMUST00000118334.2"; gene_type "processed_pseudogene"; gene_name "Gm12423"; transcript_type "processed_pseudogene"; transcript_name "Gm12423-201"; level 2; transcript_support_level "NA"; mgi_id "MGI:3650594"; ont "PGO:0000004"; tag "basic"; tag "Ensembl_canonical"; tag "GENCODE_Primary"; havana_gene "OTTMUSG00000006772.1"; havana_transcript "OTTMUST00000015579.1";
chr4	HAVANA	exon	47171669	47171803	0	+	.	gene_id "ENSMUSG00000083491.2"; transcript_id "ENSMUST00000118334.2"; gene_type "processed_pseudogene"; gene_name "Gm12423"; transcript_type "processed_pseudogene"; transcript_name "Gm12423-201"; exon_number 1; exon_id "ENSMUSE00000715674.2"; level 2; transcript_support_level "NA"; mgi_id "MGI:3650594"; ont "PGO:0000004"; tag "basic"; tag "Ensembl_canonical"; tag "GENCODE_Primary"; havana_gene "OTTMUSG00000006772.1"; havana_transcript "OTTMUST00000015579.1";
chr4	HAVANA	exon	47205719	47205972	0	+	.	gene_id "ENSMUSG00000135998.1"; transcript_id "ENSMUST00000333415.1"; gene_type "lncRNA"; gene_name "ENSMUSG00000135998"; transcript_type "lncRNA"; transcript_name "ENSMUST00000333415"; exon_number 1; exon_id "ENSMUSE00001657325.1"; level 2; tag "basic"; tag "Ensembl_canonical"; tag "GENCODE_Primary"; tag "TAGENE";
chr4	HAVANA	gene	47205719	47207099	0	+	.	gene_id "ENSMUSG00000135998.1"; gene_type "lncRNA"; gene_name "ENSMUSG00000135998"; level 2;
chr4	HAVANA	transcript	47205719	47207099	0	+	.	gene_id "ENSMUSG00000135998.1"; transcript_id "ENSMUST00000333415.1"; gene_type "lncRNA"; gene_name "ENSMUSG00000135998"; transcript_type "lncRNA"; transcript_name "ENSMUST00000333415"; level 2; tag "basic"; tag "Ensembl_canonical"; tag "GENCODE_Primary"; tag "TAGENE";
chr4	HAVANA	exon	47206250	47207099	0	+	.	gene_id "ENSMUSG00000135998.1"; transcript_id "ENSMUST00000333415.1"; gene_type "lncRNA"; gene_name "ENSMUSG00000135998"; transcript_type "lncRNA"; transcript_name "ENSMUST00000333415"; exon_number 2; exon_id "ENSMUSE00001657324.1"; level 2; tag "basic"; tag "Ensembl_canonical"; tag "GENCODE_Primary"; tag "TAGENE";
chr4	HAVANA	UTR	47208161	47208351	0	+	.	gene_id "ENSMUSG00000028339.18"; transcript_id "ENSMUST00000082303.13"; gene_type "protein_coding"; gene_name "Col15a1"; transcript_type "protein_coding"; transcript_name "Col15a1-201"; exon_number 1; exon_id "ENSMUSE00000482731.4"; level 1; protein_id "ENSMUSP00000080921.7"; transcript_support_level "2"; mgi_id "MGI:88449"; tag "basic"; tag "appris_alternative_2"; tag "exp_conf"; havana_gene "OTTMUSG00000006798.1"; havana_transcript "OTTMUST00000015662.1";
chr4	HAVANA	UTR	47208161	47208351	0	+	.	gene_id "ENSMUSG00000028339.18"; transcript_id "ENSMUST00000102917.11"; gene_type "protein_coding"; gene_name "Col15a1"; transcript_type "protein_coding"; transcript_name "Col15a1-202"; exon_number 1; exon_id "ENSMUSE00000482731.4"; level 2; protein_id "ENSMUSP00000099981.5"; transcript_support_level "1"; mgi_id "MGI:88449"; tag "basic"; tag "Ensembl_canonical"; tag "GENCODE_Primary"; tag "appris_principal_2"; tag "CCDS"; ccdsid "CCDS18159.1"; havana_gene "OTTMUSG00000006798.1"; havana_transcript "OTTMUST00000015661.1";
chr4	HAVANA	exon	47208161	47208362	0	+	.	gene_id "ENSMUSG00000028339.18"; transcript_id "ENSMUST00000082303.13"; gene_type "protein_coding"; gene_name "Col15a1"; transcript_type "protein_coding"; transcript_name "Col15a1-201"; exon_number 1; exon_id "ENSMUSE00000482731.4"; level 1; protein_id "ENSMUSP00000080921.7"; transcript_support_level "2"; mgi_id "MGI:88449"; tag "basic"; tag "appris_alternative_2"; tag "exp_conf"; havana_gene "OTTMUSG00000006798.1"; havana_transcript "OTTMUST00000015662.1";
chr4	HAVANA	exon	47208161	47208362	0	+	.	gene_id "ENSMUSG00000028339.18"; transcript_id "ENSMUST00000102917.11"; gene_type "protein_coding"; gene_name "Col15a1"; transcript_type "protein_coding"; transcript_name "Col15a1-202"; exon_number 1; exon_id "ENSMUSE00000482731.4"; level 2; protein_id "ENSMUSP00000099981.5"; transcript_support_level "1"; mgi_id "MGI:88449"; tag "basic"; tag "Ensembl_canonical"; tag "GENCODE_Primary"; tag "appris_principal_2"; tag "CCDS"; ccdsid "CCDS18159.1"; havana_gene "OTTMUSG00000006798.1"; havana_transcript "OTTMUST00000015661.1";
chr4	ENSEMBL_gcm37	exon	47208161	47208362	12.068198942611	+	.	gene_id "ENSMUSG00000028339.18"; transcript_id "ENSMUSG00000028339.18_tx_2"; exon_id "chr4_47208161_47208362_+"; exonnum "1"; txlen "5194";
chr4	HAVANA	transcript	47208161	47313163	0	+	.	gene_id "ENSMUSG00000028339.18"; transcript_id "ENSMUST00000082303.13"; gene_type "protein_coding"; gene_name "Col15a1"; transcript_type "protein_coding"; transcript_name "Col15a1-201"; level 1; protein_id "ENSMUSP00000080921.7"; transcript_support_level "2"; mgi_id "MGI:88449"; tag "basic"; tag "appris_alternative_2"; tag "exp_conf"; havana_gene "OTTMUSG00000006798.1"; havana_transcript "OTTMUST00000015662.1";
chr4	HAVANA	gene	47208161	47313167	0	+	.	gene_id "ENSMUSG00000028339.18"; gene_type "protein_coding"; gene_name "Col15a1"; level 1; mgi_id "MGI:88449"; havana_gene "OTTMUSG00000006798.1";
chr4	HAVANA	transcript	47208161	47313167	0	+	.	gene_id "ENSMUSG00000028339.18"; transcript_id "ENSMUST00000102917.11"; gene_type "protein_coding"; gene_name "Col15a1"; transcript_type "protein_coding"; transcript_name "Col15a1-202"; level 2; protein_id "ENSMUSP00000099981.5"; transcript_support_level "1"; mgi_id "MGI:88449"; tag "basic"; tag "Ensembl_canonical"; tag "GENCODE_Primary"; tag "appris_principal_2"; tag "CCDS"; ccdsid "CCDS18159.1"; havana_gene "OTTMUSG00000006798.1"; havana_transcript "OTTMUST00000015661.1";
chr4	HAVANA	start_codon	47208352	47208354	0	+	0	gene_id "ENSMUSG00000028339.18"; transcript_id "ENSMUST00000082303.13"; gene_type "protein_coding"; gene_name "Col15a1"; transcript_type "protein_coding"; transcript_name "Col15a1-201"; exon_number 1; exon_id "ENSMUSE00000482731.4"; level 1; protein_id "ENSMUSP00000080921.7"; transcript_support_level "2"; mgi_id "MGI:88449"; tag "basic"; tag "appris_alternative_2"; tag "exp_conf"; havana_gene "OTTMUSG00000006798.1"; havana_transcript "OTTMUST00000015662.1";
chr4	HAVANA	start_codon	47208352	47208354	0	+	0	gene_id "ENSMUSG00000028339.18"; transcript_id "ENSMUST00000102917.11"; gene_type "protein_coding"; gene_name "Col15a1"; transcript_type "protein_coding"; transcript_name "Col15a1-202"; exon_number 1; exon_id "ENSMUSE00000482731.4"; level 2; protein_id "ENSMUSP00000099981.5"; transcript_support_level "1"; mgi_id "MGI:88449"; tag "basic"; tag "Ensembl_canonical"; tag "GENCODE_Primary"; tag "appris_principal_2"; tag "CCDS"; ccdsid "CCDS18159.1"; havana_gene "OTTMUSG00000006798.1"; havana_transcript "OTTMUST00000015661.1";
chr4	HAVANA	CDS	47208352	47208362	0	+	0	gene_id "ENSMUSG00000028339.18"; transcript_id "ENSMUST00000082303.13"; gene_type "protein_coding"; gene_name "Col15a1"; transcript_type "protein_coding"; transcript_name "Col15a1-201"; exon_number 1; exon_id "ENSMUSE00000482731.4"; level 1; protein_id "ENSMUSP00000080921.7"; transcript_support_level "2"; mgi_id "MGI:88449"; tag "basic"; tag "appris_alternative_2"; tag "exp_conf"; havana_gene "OTTMUSG00000006798.1"; havana_transcript "OTTMUST00000015662.1";
chr4	HAVANA	CDS	47208352	47208362	0	+	0	gene_id "ENSMUSG00000028339.18"; transcript_id "ENSMUST00000102917.11"; gene_type "protein_coding"; gene_name "Col15a1"; transcript_type "protein_coding"; transcript_name "Col15a1-202"; exon_number 1; exon_id "ENSMUSE00000482731.4"; level 2; protein_id "ENSMUSP00000099981.5"; transcript_support_level "1"; mgi_id "MGI:88449"; tag "basic"; tag "Ensembl_canonical"; tag "GENCODE_Primary"; tag "appris_principal_2"; tag "CCDS"; ccdsid "CCDS18159.1"; havana_gene "OTTMUSG00000006798.1"; havana_transcript "OTTMUST00000015661.1";
chr4	HAVANA	exon	47208446	47208534	0	+	.	gene_id "ENSMUSG00000028339.18"; transcript_id "ENSMUST00000082303.13"; gene_type "protein_coding"; gene_name "Col15a1"; transcript_type "protein_coding"; transcript_name "Col15a1-201"; exon_number 2; exon_id "ENSMUSE00000230966.2"; level 1; protein_id "ENSMUSP00000080921.7"; transcript_support_level "2"; mgi_id "MGI:88449"; tag "basic"; tag "appris_alternative_2"; tag "exp_conf"; havana_gene "OTTMUSG00000006798.1"; havana_transcript "OTTMUST00000015662.1";
chr4	HAVANA	CDS	47208446	47208534	0	+	1	gene_id "ENSMUSG00000028339.18"; transcript_id "ENSMUST00000082303.13"; gene_type "protein_coding"; gene_name "Col15a1"; transcript_type "protein_coding"; transcript_name "Col15a1-201"; exon_number 2; exon_id "ENSMUSE00000230966.2"; level 1; protein_id "ENSMUSP00000080921.7"; transcript_support_level "2"; mgi_id "MGI:88449"; tag "basic"; tag "appris_alternative_2"; tag "exp_conf"; havana_gene "OTTMUSG00000006798.1"; havana_transcript "OTTMUST00000015662.1";
chr4	HAVANA	exon	47208446	47208534	0	+	.	gene_id "ENSMUSG00000028339.18"; transcript_id "ENSMUST00000102917.11"; gene_type "protein_coding"; gene_name "Col15a1"; transcript_type "protein_coding"; transcript_name "Col15a1-202"; exon_number 2; exon_id "ENSMUSE00000230966.2"; level 2; protein_id "ENSMUSP00000099981.5"; transcript_support_level "1"; mgi_id "MGI:88449"; tag "basic"; tag "Ensembl_canonical"; tag "GENCODE_Primary"; tag "appris_principal_2"; tag "CCDS"; ccdsid "CCDS18159.1"; havana_gene "OTTMUSG00000006798.1"; havana_transcript "OTTMUST00000015661.1";
chr4	HAVANA	CDS	47208446	47208534	0	+	1	gene_id "ENSMUSG00000028339.18"; transcript_id "ENSMUST00000102917.11"; gene_type "protein_coding"; gene_name "Col15a1"; transcript_type "protein_coding"; transcript_name "Col15a1-202"; exon_number 2; exon_id "ENSMUSE00000230966.2"; level 2; protein_id "ENSMUSP00000099981.5"; transcript_support_level "1"; mgi_id "MGI:88449"; tag "basic"; tag "Ensembl_canonical"; tag "GENCODE_Primary"; tag "appris_principal_2"; tag "CCDS"; ccdsid "CCDS18159.1"; havana_gene "OTTMUSG00000006798.1"; havana_transcript "OTTMUST00000015661.1";
chr4	ENSEMBL_gcm37	exon	47208446	47208534	12.068198942611	+	.	gene_id "ENSMUSG00000028339.18"; transcript_id "ENSMUSG00000028339.18_tx_2"; exon_id "chr4_47208446_47208534_+"; exonnum "2"; txlen "5194";
chr4	sragcm37_es	exon	47220995	47221123	0.0188826652135181	+	.	gene_id "ENSMUSG00000028339.18"; transcript_id "ENSMUSG00000028339.18_tx_3"; exon_id "chr4_47220995_47221123_+"; exonnum "1"; txlen "5609";
chr4	sragcm37_mid	exon	47221656	47221954	0.0188826652135181	+	.	gene_id "ENSMUSG00000028339.18"; transcript_id "ENSMUSG00000028339.18_tx_3"; exon_id "chr4_47221656_47221954_+"; exonnum "2"; txlen "5609";
chr4	HAVANA	exon	47233267	47233362	0	+	.	gene_id "ENSMUSG00000028339.18"; transcript_id "ENSMUST00000124105.2"; gene_type "protein_coding"; gene_name "Col15a1"; transcript_type "protein_coding_CDS_not_defined"; transcript_name "Col15a1-205"; exon_number 1; exon_id "ENSMUSE00000750137.2"; level 2; transcript_support_level "2"; mgi_id "MGI:88449"; havana_gene "OTTMUSG00000006798.1"; havana_transcript "OTTMUST00000015663.1";
chr4	HAVANA	transcript	47233267	47245512	0	+	.	gene_id "ENSMUSG00000028339.18"; transcript_id "ENSMUST00000124105.2"; gene_type "protein_coding"; gene_name "Col15a1"; transcript_type "protein_coding_CDS_not_defined"; transcript_name "Col15a1-205"; level 2; transcript_support_level "2"; mgi_id "MGI:88449"; havana_gene "OTTMUSG00000006798.1"; havana_transcript "OTTMUST00000015663.1";
chr4	HAVANA	exon	47238074	47238179	0	+	.	gene_id "ENSMUSG00000028339.18"; transcript_id "ENSMUST00000124105.2"; gene_type "protein_coding"; gene_name "Col15a1"; transcript_type "protein_coding_CDS_not_defined"; transcript_name "Col15a1-205"; exon_number 2; exon_id "ENSMUSE00000807741.2"; level 2; transcript_support_level "2"; mgi_id "MGI:88449"; havana_gene "OTTMUSG00000006798.1"; havana_transcript "OTTMUST00000015663.1";
chr4	HAVANA	exon	47245351	47245512	0	+	.	gene_id "ENSMUSG00000028339.18"; transcript_id "ENSMUST00000124105.2"; gene_type "protein_coding"; gene_name "Col15a1"; transcript_type "protein_coding_CDS_not_defined"; transcript_name "Col15a1-205"; exon_number 3; exon_id "ENSMUSE00000804227.2"; level 2; transcript_support_level "2"; mgi_id "MGI:88449"; havana_gene "OTTMUSG00000006798.1"; havana_transcript "OTTMUST00000015663.1";
chr4	HAVANA	exon	47245351	47245898	0	+	.	gene_id "ENSMUSG00000028339.18"; transcript_id "ENSMUST00000082303.13"; gene_type "protein_coding"; gene_name "Col15a1"; transcript_type "protein_coding"; transcript_name "Col15a1-201"; exon_number 3; exon_id "ENSMUSE00000178259.2"; level 1; protein_id "ENSMUSP00000080921.7"; transcript_support_level "2"; mgi_id "MGI:88449"; tag "basic"; tag "appris_alternative_2"; tag "exp_conf"; havana_gene "OTTMUSG00000006798.1"; havana_transcript "OTTMUST00000015662.1";
chr4	HAVANA	CDS	47245351	47245898	0	+	2	gene_id "ENSMUSG00000028339.18"; transcript_id "ENSMUST00000082303.13"; gene_type "protein_coding"; gene_name "Col15a1"; transcript_type "protein_coding"; transcript_name "Col15a1-201"; exon_number 3; exon_id "ENSMUSE00000178259.2"; level 1; protein_id "ENSMUSP00000080921.7"; transcript_support_level "2"; mgi_id "MGI:88449"; tag "basic"; tag "appris_alternative_2"; tag "exp_conf"; havana_gene "OTTMUSG00000006798.1"; havana_transcript "OTTMUST00000015662.1";
chr4	HAVANA	exon	47245351	47245898	0	+	.	gene_id "ENSMUSG00000028339.18"; transcript_id "ENSMUST00000102917.11"; gene_type "protein_coding"; gene_name "Col15a1"; transcript_type "protein_coding"; transcript_name "Col15a1-202"; exon_number 3; exon_id "ENSMUSE00000178259.2"; level 2; protein_id "ENSMUSP00000099981.5"; transcript_support_level "1"; mgi_id "MGI:88449"; tag "basic"; tag "Ensembl_canonical"; tag "GENCODE_Primary"; tag "appris_principal_2"; tag "CCDS"; ccdsid "CCDS18159.1"; havana_gene "OTTMUSG00000006798.1"; havana_transcript "OTTMUST00000015661.1";
chr4	HAVANA	CDS	47245351	47245898	0	+	2	gene_id "ENSMUSG00000028339.18"; transcript_id "ENSMUST00000102917.11"; gene_type "protein_coding"; gene_name "Col15a1"; transcript_type "protein_coding"; transcript_name "Col15a1-202"; exon_number 3; exon_id "ENSMUSE00000178259.2"; level 2; protein_id "ENSMUSP00000099981.5"; transcript_support_level "1"; mgi_id "MGI:88449"; tag "basic"; tag "Ensembl_canonical"; tag "GENCODE_Primary"; tag "appris_principal_2"; tag "CCDS"; ccdsid "CCDS18159.1"; havana_gene "OTTMUSG00000006798.1"; havana_transcript "OTTMUST00000015661.1";
chr4	ENSEMBL_gcm37	exon	47245351	47245898	12.068198942611	+	.	gene_id "ENSMUSG00000028339.18"; transcript_id "ENSMUSG00000028339.18_tx_2"; exon_id "chr4_47245351_47245898_+"; exonnum "3"; txlen "5194";
chr4	ENSEMBL_gcm37	exon	47245351	47245898	0.0188826652135181	+	.	gene_id "ENSMUSG00000028339.18"; transcript_id "ENSMUSG00000028339.18_tx_3"; exon_id "chr4_47245351_47245898_+"; exonnum "3"; txlen "5609";
chr4	HAVANA	exon	47247476	47247550	0	+	.	gene_id "ENSMUSG00000028339.18"; transcript_id "ENSMUST00000082303.13"; gene_type "protein_coding"; gene_name "Col15a1"; transcript_type "protein_coding"; transcript_name "Col15a1-201"; exon_number 4; exon_id "ENSMUSE00000230960.2"; level 1; protein_id "ENSMUSP00000080921.7"; transcript_support_level "2"; mgi_id "MGI:88449"; tag "basic"; tag "appris_alternative_2"; tag "exp_conf"; havana_gene "OTTMUSG00000006798.1"; havana_transcript "OTTMUST00000015662.1";
chr4	HAVANA	CDS	47247476	47247550	0	+	0	gene_id "ENSMUSG00000028339.18"; transcript_id "ENSMUST00000082303.13"; gene_type "protein_coding"; gene_name "Col15a1"; transcript_type "protein_coding"; transcript_name "Col15a1-201"; exon_number 4; exon_id "ENSMUSE00000230960.2"; level 1; protein_id "ENSMUSP00000080921.7"; transcript_support_level "2"; mgi_id "MGI:88449"; tag "basic"; tag "appris_alternative_2"; tag "exp_conf"; havana_gene "OTTMUSG00000006798.1"; havana_transcript "OTTMUST00000015662.1";
chr4	HAVANA	exon	47247476	47247550	0	+	.	gene_id "ENSMUSG00000028339.18"; transcript_id "ENSMUST00000102917.11"; gene_type "protein_coding"; gene_name "Col15a1"; transcript_type "protein_coding"; transcript_name "Col15a1-202"; exon_number 4; exon_id "ENSMUSE00000230960.2"; level 2; protein_id "ENSMUSP00000099981.5"; transcript_support_level "1"; mgi_id "MGI:88449"; tag "basic"; tag "Ensembl_canonical"; tag "GENCODE_Primary"; tag "appris_principal_2"; tag "CCDS"; ccdsid "CCDS18159.1"; havana_gene "OTTMUSG00000006798.1"; havana_transcript "OTTMUST00000015661.1";
chr4	HAVANA	CDS	47247476	47247550	0	+	0	gene_id "ENSMUSG00000028339.18"; transcript_id "ENSMUST00000102917.11"; gene_type "protein_coding"; gene_name "Col15a1"; transcript_type "protein_coding"; transcript_name "Col15a1-202"; exon_number 4; exon_id "ENSMUSE00000230960.2"; level 2; protein_id "ENSMUSP00000099981.5"; transcript_support_level "1"; mgi_id "MGI:88449"; tag "basic"; tag "Ensembl_canonical"; tag "GENCODE_Primary"; tag "appris_principal_2"; tag "CCDS"; ccdsid "CCDS18159.1"; havana_gene "OTTMUSG00000006798.1"; havana_transcript "OTTMUST00000015661.1";
chr4	ENSEMBL_gcm37	exon	47247476	47247550	12.068198942611	+	.	gene_id "ENSMUSG00000028339.18"; transcript_id "ENSMUSG00000028339.18_tx_2"; exon_id "chr4_47247476_47247550_+"; exonnum "4"; txlen "5194";
chr4	ENSEMBL_gcm37	exon	47247476	47247550	0.0188826652135181	+	.	gene_id "ENSMUSG00000028339.18"; transcript_id "ENSMUSG00000028339.18_tx_3"; exon_id "chr4_47247476_47247550_+"; exonnum "4"; txlen "5609";
chr4	HAVANA	exon	47249156	47249236	0	+	.	gene_id "ENSMUSG00000028339.18"; transcript_id "ENSMUST00000082303.13"; gene_type "protein_coding"; gene_name "Col15a1"; transcript_type "protein_coding"; transcript_name "Col15a1-201"; exon_number 5; exon_id "ENSMUSE00000230957.2"; level 1; protein_id "ENSMUSP00000080921.7"; transcript_support_level "2"; mgi_id "MGI:88449"; tag "basic"; tag "appris_alternative_2"; tag "exp_conf"; havana_gene "OTTMUSG00000006798.1"; havana_transcript "OTTMUST00000015662.1";
chr4	HAVANA	CDS	47249156	47249236	0	+	0	gene_id "ENSMUSG00000028339.18"; transcript_id "ENSMUST00000082303.13"; gene_type "protein_coding"; gene_name "Col15a1"; transcript_type "protein_coding"; transcript_name "Col15a1-201"; exon_number 5; exon_id "ENSMUSE00000230957.2"; level 1; protein_id "ENSMUSP00000080921.7"; transcript_support_level "2"; mgi_id "MGI:88449"; tag "basic"; tag "appris_alternative_2"; tag "exp_conf"; havana_gene "OTTMUSG00000006798.1"; havana_transcript "OTTMUST00000015662.1";
chr4	HAVANA	exon	47249156	47249236	0	+	.	gene_id "ENSMUSG00000028339.18"; transcript_id "ENSMUST00000102917.11"; gene_type "protein_coding"; gene_name "Col15a1"; transcript_type "protein_coding"; transcript_name "Col15a1-202"; exon_number 5; exon_id "ENSMUSE00000230957.2"; level 2; protein_id "ENSMUSP00000099981.5"; transcript_support_level "1"; mgi_id "MGI:88449"; tag "basic"; tag "Ensembl_canonical"; tag "GENCODE_Primary"; tag "appris_principal_2"; tag "CCDS"; ccdsid "CCDS18159.1"; havana_gene "OTTMUSG00000006798.1"; havana_transcript "OTTMUST00000015661.1";
chr4	HAVANA	CDS	47249156	47249236	0	+	0	gene_id "ENSMUSG00000028339.18"; transcript_id "ENSMUST00000102917.11"; gene_type "protein_coding"; gene_name "Col15a1"; transcript_type "protein_coding"; transcript_name "Col15a1-202"; exon_number 5; exon_id "ENSMUSE00000230957.2"; level 2; protein_id "ENSMUSP00000099981.5"; transcript_support_level "1"; mgi_id "MGI:88449"; tag "basic"; tag "Ensembl_canonical"; tag "GENCODE_Primary"; tag "appris_principal_2"; tag "CCDS"; ccdsid "CCDS18159.1"; havana_gene "OTTMUSG00000006798.1"; havana_transcript "OTTMUST00000015661.1";
chr4	ENSEMBL_gcm37	exon	47249156	47249236	12.068198942611	+	.	gene_id "ENSMUSG00000028339.18"; transcript_id "ENSMUSG00000028339.18_tx_2"; exon_id "chr4_47249156_47249236_+"; exonnum "5"; txlen "5194";
chr4	ENSEMBL_gcm37	exon	47249156	47249236	0.0188826652135181	+	.	gene_id "ENSMUSG00000028339.18"; transcript_id "ENSMUSG00000028339.18_tx_3"; exon_id "chr4_47249156_47249236_+"; exonnum "5"; txlen "5609";
chr4	HAVANA	exon	47253990	47254134	0	+	.	gene_id "ENSMUSG00000028339.18"; transcript_id "ENSMUST00000082303.13"; gene_type "protein_coding"; gene_name "Col15a1"; transcript_type "protein_coding"; transcript_name "Col15a1-201"; exon_number 6; exon_id "ENSMUSE00000663002.2"; level 1; protein_id "ENSMUSP00000080921.7"; transcript_support_level "2"; mgi_id "MGI:88449"; tag "basic"; tag "appris_alternative_2"; tag "exp_conf"; havana_gene "OTTMUSG00000006798.1"; havana_transcript "OTTMUST00000015662.1";
chr4	HAVANA	CDS	47253990	47254134	0	+	0	gene_id "ENSMUSG00000028339.18"; transcript_id "ENSMUST00000082303.13"; gene_type "protein_coding"; gene_name "Col15a1"; transcript_type "protein_coding"; transcript_name "Col15a1-201"; exon_number 6; exon_id "ENSMUSE00000663002.2"; level 1; protein_id "ENSMUSP00000080921.7"; transcript_support_level "2"; mgi_id "MGI:88449"; tag "basic"; tag "appris_alternative_2"; tag "exp_conf"; havana_gene "OTTMUSG00000006798.1"; havana_transcript "OTTMUST00000015662.1";
chr4	HAVANA	exon	47253990	47254134	0	+	.	gene_id "ENSMUSG00000028339.18"; transcript_id "ENSMUST00000102917.11"; gene_type "protein_coding"; gene_name "Col15a1"; transcript_type "protein_coding"; transcript_name "Col15a1-202"; exon_number 6; exon_id "ENSMUSE00000663002.2"; level 2; protein_id "ENSMUSP00000099981.5"; transcript_support_level "1"; mgi_id "MGI:88449"; tag "basic"; tag "Ensembl_canonical"; tag "GENCODE_Primary"; tag "appris_principal_2"; tag "CCDS"; ccdsid "CCDS18159.1"; havana_gene "OTTMUSG00000006798.1"; havana_transcript "OTTMUST00000015661.1";
chr4	HAVANA	CDS	47253990	47254134	0	+	0	gene_id "ENSMUSG00000028339.18"; transcript_id "ENSMUST00000102917.11"; gene_type "protein_coding"; gene_name "Col15a1"; transcript_type "protein_coding"; transcript_name "Col15a1-202"; exon_number 6; exon_id "ENSMUSE00000663002.2"; level 2; protein_id "ENSMUSP00000099981.5"; transcript_support_level "1"; mgi_id "MGI:88449"; tag "basic"; tag "Ensembl_canonical"; tag "GENCODE_Primary"; tag "appris_principal_2"; tag "CCDS"; ccdsid "CCDS18159.1"; havana_gene "OTTMUSG00000006798.1"; havana_transcript "OTTMUST00000015661.1";
chr4	ENSEMBL_gcm37	exon	47253990	47254134	12.068198942611	+	.	gene_id "ENSMUSG00000028339.18"; transcript_id "ENSMUSG00000028339.18_tx_2"; exon_id "chr4_47253990_47254134_+"; exonnum "6"; txlen "5194";
chr4	ENSEMBL_gcm37	exon	47253990	47254134	0.0188826652135181	+	.	gene_id "ENSMUSG00000028339.18"; transcript_id "ENSMUSG00000028339.18_tx_3"; exon_id "chr4_47253990_47254134_+"; exonnum "6"; txlen "5609";
chr4	HAVANA	exon	47257160	47257269	0	+	.	gene_id "ENSMUSG00000028339.18"; transcript_id "ENSMUST00000082303.13"; gene_type "protein_coding"; gene_name "Col15a1"; transcript_type "protein_coding"; transcript_name "Col15a1-201"; exon_number 7; exon_id "ENSMUSE00000527338.3"; level 1; protein_id "ENSMUSP00000080921.7"; transcript_support_level "2"; mgi_id "MGI:88449"; tag "basic"; tag "appris_alternative_2"; tag "exp_conf"; havana_gene "OTTMUSG00000006798.1"; havana_transcript "OTTMUST00000015662.1";
chr4	HAVANA	CDS	47257160	47257269	0	+	2	gene_id "ENSMUSG00000028339.18"; transcript_id "ENSMUST00000082303.13"; gene_type "protein_coding"; gene_name "Col15a1"; transcript_type "protein_coding"; transcript_name "Col15a1-201"; exon_number 7; exon_id "ENSMUSE00000527338.3"; level 1; protein_id "ENSMUSP00000080921.7"; transcript_support_level "2"; mgi_id "MGI:88449"; tag "basic"; tag "appris_alternative_2"; tag "exp_conf"; havana_gene "OTTMUSG00000006798.1"; havana_transcript "OTTMUST00000015662.1";
chr4	HAVANA	exon	47257160	47257269	0	+	.	gene_id "ENSMUSG00000028339.18"; transcript_id "ENSMUST00000102917.11"; gene_type "protein_coding"; gene_name "Col15a1"; transcript_type "protein_coding"; transcript_name "Col15a1-202"; exon_number 7; exon_id "ENSMUSE00000527338.3"; level 2; protein_id "ENSMUSP00000099981.5"; transcript_support_level "1"; mgi_id "MGI:88449"; tag "basic"; tag "Ensembl_canonical"; tag "GENCODE_Primary"; tag "appris_principal_2"; tag "CCDS"; ccdsid "CCDS18159.1"; havana_gene "OTTMUSG00000006798.1"; havana_transcript "OTTMUST00000015661.1";
chr4	HAVANA	CDS	47257160	47257269	0	+	2	gene_id "ENSMUSG00000028339.18"; transcript_id "ENSMUST00000102917.11"; gene_type "protein_coding"; gene_name "Col15a1"; transcript_type "protein_coding"; transcript_name "Col15a1-202"; exon_number 7; exon_id "ENSMUSE00000527338.3"; level 2; protein_id "ENSMUSP00000099981.5"; transcript_support_level "1"; mgi_id "MGI:88449"; tag "basic"; tag "Ensembl_canonical"; tag "GENCODE_Primary"; tag "appris_principal_2"; tag "CCDS"; ccdsid "CCDS18159.1"; havana_gene "OTTMUSG00000006798.1"; havana_transcript "OTTMUST00000015661.1";
chr4	ENSEMBL_gcm37	exon	47257160	47257269	12.068198942611	+	.	gene_id "ENSMUSG00000028339.18"; transcript_id "ENSMUSG00000028339.18_tx_2"; exon_id "chr4_47257160_47257269_+"; exonnum "7"; txlen "5194";
chr4	ENSEMBL_gcm37	exon	47257160	47257269	0.0188826652135181	+	.	gene_id "ENSMUSG00000028339.18"; transcript_id "ENSMUSG00000028339.18_tx_3"; exon_id "chr4_47257160_47257269_+"; exonnum "7"; txlen "5609";
chr4	HAVANA	exon	47258535	47258586	0	+	.	gene_id "ENSMUSG00000028339.18"; transcript_id "ENSMUST00000148103.8"; gene_type "protein_coding"; gene_name "Col15a1"; transcript_type "protein_coding_CDS_not_defined"; transcript_name "Col15a1-209"; exon_number 1; exon_id "ENSMUSE00000749068.2"; level 2; transcript_support_level "5"; mgi_id "MGI:88449"; havana_gene "OTTMUSG00000006798.1"; havana_transcript "OTTMUST00000015664.1";
chr4	HAVANA	transcript	47258535	47262299	0	+	.	gene_id "ENSMUSG00000028339.18"; transcript_id "ENSMUST00000148103.8"; gene_type "protein_coding"; gene_name "Col15a1"; transcript_type "protein_coding_CDS_not_defined"; transcript_name "Col15a1-209"; level 2; transcript_support_level "5"; mgi_id "MGI:88449"; havana_gene "OTTMUSG00000006798.1"; havana_transcript "OTTMUST00000015664.1";
chr4	HAVANA	exon	47258670	47258804	0	+	.	gene_id "ENSMUSG00000028339.18"; transcript_id "ENSMUST00000082303.13"; gene_type "protein_coding"; gene_name "Col15a1"; transcript_type "protein_coding"; transcript_name "Col15a1-201"; exon_number 8; exon_id "ENSMUSE00001267990.2"; level 1; protein_id "ENSMUSP00000080921.7"; transcript_support_level "2"; mgi_id "MGI:88449"; tag "basic"; tag "appris_alternative_2"; tag "exp_conf"; havana_gene "OTTMUSG00000006798.1"; havana_transcript "OTTMUST00000015662.1";
chr4	HAVANA	CDS	47258670	47258804	0	+	0	gene_id "ENSMUSG00000028339.18"; transcript_id "ENSMUST00000082303.13"; gene_type "protein_coding"; gene_name "Col15a1"; transcript_type "protein_coding"; transcript_name "Col15a1-201"; exon_number 8; exon_id "ENSMUSE00001267990.2"; level 1; protein_id "ENSMUSP00000080921.7"; transcript_support_level "2"; mgi_id "MGI:88449"; tag "basic"; tag "appris_alternative_2"; tag "exp_conf"; havana_gene "OTTMUSG00000006798.1"; havana_transcript "OTTMUST00000015662.1";
chr4	HAVANA	exon	47258670	47258804	0	+	.	gene_id "ENSMUSG00000028339.18"; transcript_id "ENSMUST00000102917.11"; gene_type "protein_coding"; gene_name "Col15a1"; transcript_type "protein_coding"; transcript_name "Col15a1-202"; exon_number 8; exon_id "ENSMUSE00001267990.2"; level 2; protein_id "ENSMUSP00000099981.5"; transcript_support_level "1"; mgi_id "MGI:88449"; tag "basic"; tag "Ensembl_canonical"; tag "GENCODE_Primary"; tag "appris_principal_2"; tag "CCDS"; ccdsid "CCDS18159.1"; havana_gene "OTTMUSG00000006798.1"; havana_transcript "OTTMUST00000015661.1";
chr4	HAVANA	CDS	47258670	47258804	0	+	0	gene_id "ENSMUSG00000028339.18"; transcript_id "ENSMUST00000102917.11"; gene_type "protein_coding"; gene_name "Col15a1"; transcript_type "protein_coding"; transcript_name "Col15a1-202"; exon_number 8; exon_id "ENSMUSE00001267990.2"; level 2; protein_id "ENSMUSP00000099981.5"; transcript_support_level "1"; mgi_id "MGI:88449"; tag "basic"; tag "Ensembl_canonical"; tag "GENCODE_Primary"; tag "appris_principal_2"; tag "CCDS"; ccdsid "CCDS18159.1"; havana_gene "OTTMUSG00000006798.1"; havana_transcript "OTTMUST00000015661.1";
chr4	HAVANA	exon	47258670	47258804	0	+	.	gene_id "ENSMUSG00000028339.18"; transcript_id "ENSMUST00000148103.8"; gene_type "protein_coding"; gene_name "Col15a1"; transcript_type "protein_coding_CDS_not_defined"; transcript_name "Col15a1-209"; exon_number 2; exon_id "ENSMUSE00001285152.2"; level 2; transcript_support_level "5"; mgi_id "MGI:88449"; havana_gene "OTTMUSG00000006798.1"; havana_transcript "OTTMUST00000015664.1";
chr4	ENSEMBL_gcm37	exon	47258670	47258804	12.068198942611	+	.	gene_id "ENSMUSG00000028339.18"; transcript_id "ENSMUSG00000028339.18_tx_2"; exon_id "chr4_47258670_47258804_+"; exonnum "8"; txlen "5194";
chr4	ENSEMBL_gcm37	exon	47258670	47258804	0.0188826652135181	+	.	gene_id "ENSMUSG00000028339.18"; transcript_id "ENSMUSG00000028339.18_tx_3"; exon_id "chr4_47258670_47258804_+"; exonnum "8"; txlen "5609";
chr4	HAVANA	exon	47258856	47258912	0	+	.	gene_id "ENSMUSG00000028339.18"; transcript_id "ENSMUST00000140094.2"; gene_type "protein_coding"; gene_name "Col15a1"; transcript_type "protein_coding_CDS_not_defined"; transcript_name "Col15a1-206"; exon_number 1; exon_id "ENSMUSE00000781414.2"; level 2; transcript_support_level "2"; mgi_id "MGI:88449"; havana_gene "OTTMUSG00000006798.1"; havana_transcript "OTTMUST00000015665.1";
chr4	HAVANA	transcript	47258856	47262488	0	+	.	gene_id "ENSMUSG00000028339.18"; transcript_id "ENSMUST00000140094.2"; gene_type "protein_coding"; gene_name "Col15a1"; transcript_type "protein_coding_CDS_not_defined"; transcript_name "Col15a1-206"; level 2; transcript_support_level "2"; mgi_id "MGI:88449"; havana_gene "OTTMUSG00000006798.1"; havana_transcript "OTTMUST00000015665.1";
chr4	HAVANA	exon	47259852	47259980	0	+	.	gene_id "ENSMUSG00000028339.18"; transcript_id "ENSMUST00000082303.13"; gene_type "protein_coding"; gene_name "Col15a1"; transcript_type "protein_coding"; transcript_name "Col15a1-201"; exon_number 9; exon_id "ENSMUSE00001284322.2"; level 1; protein_id "ENSMUSP00000080921.7"; transcript_support_level "2"; mgi_id "MGI:88449"; tag "basic"; tag "appris_alternative_2"; tag "exp_conf"; havana_gene "OTTMUSG00000006798.1"; havana_transcript "OTTMUST00000015662.1";
chr4	HAVANA	CDS	47259852	47259980	0	+	0	gene_id "ENSMUSG00000028339.18"; transcript_id "ENSMUST00000082303.13"; gene_type "protein_coding"; gene_name "Col15a1"; transcript_type "protein_coding"; transcript_name "Col15a1-201"; exon_number 9; exon_id "ENSMUSE00001284322.2"; level 1; protein_id "ENSMUSP00000080921.7"; transcript_support_level "2"; mgi_id "MGI:88449"; tag "basic"; tag "appris_alternative_2"; tag "exp_conf"; havana_gene "OTTMUSG00000006798.1"; havana_transcript "OTTMUST00000015662.1";
chr4	HAVANA	exon	47259852	47259980	0	+	.	gene_id "ENSMUSG00000028339.18"; transcript_id "ENSMUST00000102917.11"; gene_type "protein_coding"; gene_name "Col15a1"; transcript_type "protein_coding"; transcript_name "Col15a1-202"; exon_number 9; exon_id "ENSMUSE00001284322.2"; level 2; protein_id "ENSMUSP00000099981.5"; transcript_support_level "1"; mgi_id "MGI:88449"; tag "basic"; tag "Ensembl_canonical"; tag "GENCODE_Primary"; tag "appris_principal_2"; tag "CCDS"; ccdsid "CCDS18159.1"; havana_gene "OTTMUSG00000006798.1"; havana_transcript "OTTMUST00000015661.1";
chr4	HAVANA	CDS	47259852	47259980	0	+	0	gene_id "ENSMUSG00000028339.18"; transcript_id "ENSMUST00000102917.11"; gene_type "protein_coding"; gene_name "Col15a1"; transcript_type "protein_coding"; transcript_name "Col15a1-202"; exon_number 9; exon_id "ENSMUSE00001284322.2"; level 2; protein_id "ENSMUSP00000099981.5"; transcript_support_level "1"; mgi_id "MGI:88449"; tag "basic"; tag "Ensembl_canonical"; tag "GENCODE_Primary"; tag "appris_principal_2"; tag "CCDS"; ccdsid "CCDS18159.1"; havana_gene "OTTMUSG00000006798.1"; havana_transcript "OTTMUST00000015661.1";
chr4	HAVANA	exon	47259852	47259980	0	+	.	gene_id "ENSMUSG00000028339.18"; transcript_id "ENSMUST00000148103.8"; gene_type "protein_coding"; gene_name "Col15a1"; transcript_type "protein_coding_CDS_not_defined"; transcript_name "Col15a1-209"; exon_number 3; exon_id "ENSMUSE00001267923.2"; level 2; transcript_support_level "5"; mgi_id "MGI:88449"; havana_gene "OTTMUSG00000006798.1"; havana_transcript "OTTMUST00000015664.1";
chr4	HAVANA	exon	47259852	47259980	0	+	.	gene_id "ENSMUSG00000028339.18"; transcript_id "ENSMUST00000140094.2"; gene_type "protein_coding"; gene_name "Col15a1"; transcript_type "protein_coding_CDS_not_defined"; transcript_name "Col15a1-206"; exon_number 2; exon_id "ENSMUSE00001267923.2"; level 2; transcript_support_level "2"; mgi_id "MGI:88449"; havana_gene "OTTMUSG00000006798.1"; havana_transcript "OTTMUST00000015665.1";
chr4	ENSEMBL_gcm37	exon	47259852	47259980	12.068198942611	+	.	gene_id "ENSMUSG00000028339.18"; transcript_id "ENSMUSG00000028339.18_tx_2"; exon_id "chr4_47259852_47259980_+"; exonnum "9"; txlen "5194";
chr4	ENSEMBL_gcm37	exon	47259852	47259980	0.0188826652135181	+	.	gene_id "ENSMUSG00000028339.18"; transcript_id "ENSMUSG00000028339.18_tx_3"; exon_id "chr4_47259852_47259980_+"; exonnum "9"; txlen "5609";
chr4	HAVANA	exon	47262271	47262299	0	+	.	gene_id "ENSMUSG00000028339.18"; transcript_id "ENSMUST00000148103.8"; gene_type "protein_coding"; gene_name "Col15a1"; transcript_type "protein_coding_CDS_not_defined"; transcript_name "Col15a1-209"; exon_number 4; exon_id "ENSMUSE00000833019.2"; level 2; transcript_support_level "5"; mgi_id "MGI:88449"; havana_gene "OTTMUSG00000006798.1"; havana_transcript "OTTMUST00000015664.1";
chr4	HAVANA	exon	47262271	47262488	0	+	.	gene_id "ENSMUSG00000028339.18"; transcript_id "ENSMUST00000140094.2"; gene_type "protein_coding"; gene_name "Col15a1"; transcript_type "protein_coding_CDS_not_defined"; transcript_name "Col15a1-206"; exon_number 3; exon_id "ENSMUSE00000773815.2"; level 2; transcript_support_level "2"; mgi_id "MGI:88449"; havana_gene "OTTMUSG00000006798.1"; havana_transcript "OTTMUST00000015665.1";
chr4	HAVANA	exon	47262271	47262537	0	+	.	gene_id "ENSMUSG00000028339.18"; transcript_id "ENSMUST00000082303.13"; gene_type "protein_coding"; gene_name "Col15a1"; transcript_type "protein_coding"; transcript_name "Col15a1-201"; exon_number 10; exon_id "ENSMUSE00000230927.2"; level 1; protein_id "ENSMUSP00000080921.7"; transcript_support_level "2"; mgi_id "MGI:88449"; tag "basic"; tag "appris_alternative_2"; tag "exp_conf"; havana_gene "OTTMUSG00000006798.1"; havana_transcript "OTTMUST00000015662.1";
chr4	HAVANA	CDS	47262271	47262537	0	+	0	gene_id "ENSMUSG00000028339.18"; transcript_id "ENSMUST00000082303.13"; gene_type "protein_coding"; gene_name "Col15a1"; transcript_type "protein_coding"; transcript_name "Col15a1-201"; exon_number 10; exon_id "ENSMUSE00000230927.2"; level 1; protein_id "ENSMUSP00000080921.7"; transcript_support_level "2"; mgi_id "MGI:88449"; tag "basic"; tag "appris_alternative_2"; tag "exp_conf"; havana_gene "OTTMUSG00000006798.1"; havana_transcript "OTTMUST00000015662.1";
chr4	HAVANA	exon	47262271	47262537	0	+	.	gene_id "ENSMUSG00000028339.18"; transcript_id "ENSMUST00000102917.11"; gene_type "protein_coding"; gene_name "Col15a1"; transcript_type "protein_coding"; transcript_name "Col15a1-202"; exon_number 10; exon_id "ENSMUSE00000230927.2"; level 2; protein_id "ENSMUSP00000099981.5"; transcript_support_level "1"; mgi_id "MGI:88449"; tag "basic"; tag "Ensembl_canonical"; tag "GENCODE_Primary"; tag "appris_principal_2"; tag "CCDS"; ccdsid "CCDS18159.1"; havana_gene "OTTMUSG00000006798.1"; havana_transcript "OTTMUST00000015661.1";
chr4	HAVANA	CDS	47262271	47262537	0	+	0	gene_id "ENSMUSG00000028339.18"; transcript_id "ENSMUST00000102917.11"; gene_type "protein_coding"; gene_name "Col15a1"; transcript_type "protein_coding"; transcript_name "Col15a1-202"; exon_number 10; exon_id "ENSMUSE00000230927.2"; level 2; protein_id "ENSMUSP00000099981.5"; transcript_support_level "1"; mgi_id "MGI:88449"; tag "basic"; tag "Ensembl_canonical"; tag "GENCODE_Primary"; tag "appris_principal_2"; tag "CCDS"; ccdsid "CCDS18159.1"; havana_gene "OTTMUSG00000006798.1"; havana_transcript "OTTMUST00000015661.1";
chr4	ENSEMBL_gcm37	exon	47262271	47262537	12.068198942611	+	.	gene_id "ENSMUSG00000028339.18"; transcript_id "ENSMUSG00000028339.18_tx_2"; exon_id "chr4_47262271_47262537_+"; exonnum "10"; txlen "5194";
chr4	ENSEMBL_gcm37	exon	47262271	47262537	0.0188826652135181	+	.	gene_id "ENSMUSG00000028339.18"; transcript_id "ENSMUSG00000028339.18_tx_3"; exon_id "chr4_47262271_47262537_+"; exonnum "10"; txlen "5609";
chr4	HAVANA	exon	47262940	47263068	0	+	.	gene_id "ENSMUSG00000028339.18"; transcript_id "ENSMUST00000082303.13"; gene_type "protein_coding"; gene_name "Col15a1"; transcript_type "protein_coding"; transcript_name "Col15a1-201"; exon_number 11; exon_id "ENSMUSE00000178293.2"; level 1; protein_id "ENSMUSP00000080921.7"; transcript_support_level "2"; mgi_id "MGI:88449"; tag "basic"; tag "appris_alternative_2"; tag "exp_conf"; havana_gene "OTTMUSG00000006798.1"; havana_transcript "OTTMUST00000015662.1";
chr4	HAVANA	CDS	47262940	47263068	0	+	0	gene_id "ENSMUSG00000028339.18"; transcript_id "ENSMUST00000082303.13"; gene_type "protein_coding"; gene_name "Col15a1"; transcript_type "protein_coding"; transcript_name "Col15a1-201"; exon_number 11; exon_id "ENSMUSE00000178293.2"; level 1; protein_id "ENSMUSP00000080921.7"; transcript_support_level "2"; mgi_id "MGI:88449"; tag "basic"; tag "appris_alternative_2"; tag "exp_conf"; havana_gene "OTTMUSG00000006798.1"; havana_transcript "OTTMUST00000015662.1";
chr4	HAVANA	exon	47262940	47263068	0	+	.	gene_id "ENSMUSG00000028339.18"; transcript_id "ENSMUST00000102917.11"; gene_type "protein_coding"; gene_name "Col15a1"; transcript_type "protein_coding"; transcript_name "Col15a1-202"; exon_number 11; exon_id "ENSMUSE00000178293.2"; level 2; protein_id "ENSMUSP00000099981.5"; transcript_support_level "1"; mgi_id "MGI:88449"; tag "basic"; tag "Ensembl_canonical"; tag "GENCODE_Primary"; tag "appris_principal_2"; tag "CCDS"; ccdsid "CCDS18159.1"; havana_gene "OTTMUSG00000006798.1"; havana_transcript "OTTMUST00000015661.1";
chr4	HAVANA	CDS	47262940	47263068	0	+	0	gene_id "ENSMUSG00000028339.18"; transcript_id "ENSMUST00000102917.11"; gene_type "protein_coding"; gene_name "Col15a1"; transcript_type "protein_coding"; transcript_name "Col15a1-202"; exon_number 11; exon_id "ENSMUSE00000178293.2"; level 2; protein_id "ENSMUSP00000099981.5"; transcript_support_level "1"; mgi_id "MGI:88449"; tag "basic"; tag "Ensembl_canonical"; tag "GENCODE_Primary"; tag "appris_principal_2"; tag "CCDS"; ccdsid "CCDS18159.1"; havana_gene "OTTMUSG00000006798.1"; havana_transcript "OTTMUST00000015661.1";
chr4	ENSEMBL_gcm37	exon	47262940	47263068	12.068198942611	+	.	gene_id "ENSMUSG00000028339.18"; transcript_id "ENSMUSG00000028339.18_tx_2"; exon_id "chr4_47262940_47263068_+"; exonnum "11"; txlen "5194";
chr4	ENSEMBL_gcm37	exon	47262940	47263068	0.0188826652135181	+	.	gene_id "ENSMUSG00000028339.18"; transcript_id "ENSMUSG00000028339.18_tx_3"; exon_id "chr4_47262940_47263068_+"; exonnum "11"; txlen "5609";
chr4	HAVANA	exon	47269063	47269155	0	+	.	gene_id "ENSMUSG00000028339.18"; transcript_id "ENSMUST00000082303.13"; gene_type "protein_coding"; gene_name "Col15a1"; transcript_type "protein_coding"; transcript_name "Col15a1-201"; exon_number 12; exon_id "ENSMUSE00000178290.2"; level 1; protein_id "ENSMUSP00000080921.7"; transcript_support_level "2"; mgi_id "MGI:88449"; tag "basic"; tag "appris_alternative_2"; tag "exp_conf"; havana_gene "OTTMUSG00000006798.1"; havana_transcript "OTTMUST00000015662.1";
chr4	HAVANA	CDS	47269063	47269155	0	+	0	gene_id "ENSMUSG00000028339.18"; transcript_id "ENSMUST00000082303.13"; gene_type "protein_coding"; gene_name "Col15a1"; transcript_type "protein_coding"; transcript_name "Col15a1-201"; exon_number 12; exon_id "ENSMUSE00000178290.2"; level 1; protein_id "ENSMUSP00000080921.7"; transcript_support_level "2"; mgi_id "MGI:88449"; tag "basic"; tag "appris_alternative_2"; tag "exp_conf"; havana_gene "OTTMUSG00000006798.1"; havana_transcript "OTTMUST00000015662.1";
chr4	HAVANA	exon	47269063	47269155	0	+	.	gene_id "ENSMUSG00000028339.18"; transcript_id "ENSMUST00000102917.11"; gene_type "protein_coding"; gene_name "Col15a1"; transcript_type "protein_coding"; transcript_name "Col15a1-202"; exon_number 12; exon_id "ENSMUSE00000178290.2"; level 2; protein_id "ENSMUSP00000099981.5"; transcript_support_level "1"; mgi_id "MGI:88449"; tag "basic"; tag "Ensembl_canonical"; tag "GENCODE_Primary"; tag "appris_principal_2"; tag "CCDS"; ccdsid "CCDS18159.1"; havana_gene "OTTMUSG00000006798.1"; havana_transcript "OTTMUST00000015661.1";
chr4	HAVANA	CDS	47269063	47269155	0	+	0	gene_id "ENSMUSG00000028339.18"; transcript_id "ENSMUST00000102917.11"; gene_type "protein_coding"; gene_name "Col15a1"; transcript_type "protein_coding"; transcript_name "Col15a1-202"; exon_number 12; exon_id "ENSMUSE00000178290.2"; level 2; protein_id "ENSMUSP00000099981.5"; transcript_support_level "1"; mgi_id "MGI:88449"; tag "basic"; tag "Ensembl_canonical"; tag "GENCODE_Primary"; tag "appris_principal_2"; tag "CCDS"; ccdsid "CCDS18159.1"; havana_gene "OTTMUSG00000006798.1"; havana_transcript "OTTMUST00000015661.1";
chr4	ENSEMBL_gcm37	exon	47269063	47269155	12.068198942611	+	.	gene_id "ENSMUSG00000028339.18"; transcript_id "ENSMUSG00000028339.18_tx_2"; exon_id "chr4_47269063_47269155_+"; exonnum "12"; txlen "5194";
chr4	ENSEMBL_gcm37	exon	47269063	47269155	0.0188826652135181	+	.	gene_id "ENSMUSG00000028339.18"; transcript_id "ENSMUSG00000028339.18_tx_3"; exon_id "chr4_47269063_47269155_+"; exonnum "12"; txlen "5609";
chr4	HAVANA	exon	47270252	47270377	0	+	.	gene_id "ENSMUSG00000028339.18"; transcript_id "ENSMUST00000082303.13"; gene_type "protein_coding"; gene_name "Col15a1"; transcript_type "protein_coding"; transcript_name "Col15a1-201"; exon_number 13; exon_id "ENSMUSE00000178264.2"; level 1; protein_id "ENSMUSP00000080921.7"; transcript_support_level "2"; mgi_id "MGI:88449"; tag "basic"; tag "appris_alternative_2"; tag "exp_conf"; havana_gene "OTTMUSG00000006798.1"; havana_transcript "OTTMUST00000015662.1";
chr4	HAVANA	CDS	47270252	47270377	0	+	0	gene_id "ENSMUSG00000028339.18"; transcript_id "ENSMUST00000082303.13"; gene_type "protein_coding"; gene_name "Col15a1"; transcript_type "protein_coding"; transcript_name "Col15a1-201"; exon_number 13; exon_id "ENSMUSE00000178264.2"; level 1; protein_id "ENSMUSP00000080921.7"; transcript_support_level "2"; mgi_id "MGI:88449"; tag "basic"; tag "appris_alternative_2"; tag "exp_conf"; havana_gene "OTTMUSG00000006798.1"; havana_transcript "OTTMUST00000015662.1";
chr4	HAVANA	exon	47270252	47270377	0	+	.	gene_id "ENSMUSG00000028339.18"; transcript_id "ENSMUST00000102917.11"; gene_type "protein_coding"; gene_name "Col15a1"; transcript_type "protein_coding"; transcript_name "Col15a1-202"; exon_number 13; exon_id "ENSMUSE00000178264.2"; level 2; protein_id "ENSMUSP00000099981.5"; transcript_support_level "1"; mgi_id "MGI:88449"; tag "basic"; tag "Ensembl_canonical"; tag "GENCODE_Primary"; tag "appris_principal_2"; tag "CCDS"; ccdsid "CCDS18159.1"; havana_gene "OTTMUSG00000006798.1"; havana_transcript "OTTMUST00000015661.1";
chr4	HAVANA	CDS	47270252	47270377	0	+	0	gene_id "ENSMUSG00000028339.18"; transcript_id "ENSMUST00000102917.11"; gene_type "protein_coding"; gene_name "Col15a1"; transcript_type "protein_coding"; transcript_name "Col15a1-202"; exon_number 13; exon_id "ENSMUSE00000178264.2"; level 2; protein_id "ENSMUSP00000099981.5"; transcript_support_level "1"; mgi_id "MGI:88449"; tag "basic"; tag "Ensembl_canonical"; tag "GENCODE_Primary"; tag "appris_principal_2"; tag "CCDS"; ccdsid "CCDS18159.1"; havana_gene "OTTMUSG00000006798.1"; havana_transcript "OTTMUST00000015661.1";
chr4	ENSEMBL_gcm37	exon	47270252	47270377	12.068198942611	+	.	gene_id "ENSMUSG00000028339.18"; transcript_id "ENSMUSG00000028339.18_tx_2"; exon_id "chr4_47270252_47270377_+"; exonnum "13"; txlen "5194";
chr4	ENSEMBL_gcm37	exon	47270252	47270377	0.0188826652135181	+	.	gene_id "ENSMUSG00000028339.18"; transcript_id "ENSMUSG00000028339.18_tx_3"; exon_id "chr4_47270252_47270377_+"; exonnum "13"; txlen "5609";
chr4	HAVANA	exon	47270912	47270974	0	+	.	gene_id "ENSMUSG00000028339.18"; transcript_id "ENSMUST00000082303.13"; gene_type "protein_coding"; gene_name "Col15a1"; transcript_type "protein_coding"; transcript_name "Col15a1-201"; exon_number 14; exon_id "ENSMUSE00000178274.2"; level 1; protein_id "ENSMUSP00000080921.7"; transcript_support_level "2"; mgi_id "MGI:88449"; tag "basic"; tag "appris_alternative_2"; tag "exp_conf"; havana_gene "OTTMUSG00000006798.1"; havana_transcript "OTTMUST00000015662.1";
chr4	HAVANA	CDS	47270912	47270974	0	+	0	gene_id "ENSMUSG00000028339.18"; transcript_id "ENSMUST00000082303.13"; gene_type "protein_coding"; gene_name "Col15a1"; transcript_type "protein_coding"; transcript_name "Col15a1-201"; exon_number 14; exon_id "ENSMUSE00000178274.2"; level 1; protein_id "ENSMUSP00000080921.7"; transcript_support_level "2"; mgi_id "MGI:88449"; tag "basic"; tag "appris_alternative_2"; tag "exp_conf"; havana_gene "OTTMUSG00000006798.1"; havana_transcript "OTTMUST00000015662.1";
chr4	HAVANA	exon	47270912	47270974	0	+	.	gene_id "ENSMUSG00000028339.18"; transcript_id "ENSMUST00000102917.11"; gene_type "protein_coding"; gene_name "Col15a1"; transcript_type "protein_coding"; transcript_name "Col15a1-202"; exon_number 14; exon_id "ENSMUSE00000178274.2"; level 2; protein_id "ENSMUSP00000099981.5"; transcript_support_level "1"; mgi_id "MGI:88449"; tag "basic"; tag "Ensembl_canonical"; tag "GENCODE_Primary"; tag "appris_principal_2"; tag "CCDS"; ccdsid "CCDS18159.1"; havana_gene "OTTMUSG00000006798.1"; havana_transcript "OTTMUST00000015661.1";
chr4	HAVANA	CDS	47270912	47270974	0	+	0	gene_id "ENSMUSG00000028339.18"; transcript_id "ENSMUST00000102917.11"; gene_type "protein_coding"; gene_name "Col15a1"; transcript_type "protein_coding"; transcript_name "Col15a1-202"; exon_number 14; exon_id "ENSMUSE00000178274.2"; level 2; protein_id "ENSMUSP00000099981.5"; transcript_support_level "1"; mgi_id "MGI:88449"; tag "basic"; tag "Ensembl_canonical"; tag "GENCODE_Primary"; tag "appris_principal_2"; tag "CCDS"; ccdsid "CCDS18159.1"; havana_gene "OTTMUSG00000006798.1"; havana_transcript "OTTMUST00000015661.1";
chr4	ENSEMBL_gcm37	exon	47270912	47270974	12.068198942611	+	.	gene_id "ENSMUSG00000028339.18"; transcript_id "ENSMUSG00000028339.18_tx_2"; exon_id "chr4_47270912_47270974_+"; exonnum "14"; txlen "5194";
chr4	ENSEMBL_gcm37	exon	47270912	47270974	0.0188826652135181	+	.	gene_id "ENSMUSG00000028339.18"; transcript_id "ENSMUSG00000028339.18_tx_3"; exon_id "chr4_47270912_47270974_+"; exonnum "14"; txlen "5609";
chr4	HAVANA	exon	47279404	47279439	0	+	.	gene_id "ENSMUSG00000028339.18"; transcript_id "ENSMUST00000082303.13"; gene_type "protein_coding"; gene_name "Col15a1"; transcript_type "protein_coding"; transcript_name "Col15a1-201"; exon_number 15; exon_id "ENSMUSE00000429929.2"; level 1; protein_id "ENSMUSP00000080921.7"; transcript_support_level "2"; mgi_id "MGI:88449"; tag "basic"; tag "appris_alternative_2"; tag "exp_conf"; havana_gene "OTTMUSG00000006798.1"; havana_transcript "OTTMUST00000015662.1";
chr4	HAVANA	CDS	47279404	47279439	0	+	0	gene_id "ENSMUSG00000028339.18"; transcript_id "ENSMUST00000082303.13"; gene_type "protein_coding"; gene_name "Col15a1"; transcript_type "protein_coding"; transcript_name "Col15a1-201"; exon_number 15; exon_id "ENSMUSE00000429929.2"; level 1; protein_id "ENSMUSP00000080921.7"; transcript_support_level "2"; mgi_id "MGI:88449"; tag "basic"; tag "appris_alternative_2"; tag "exp_conf"; havana_gene "OTTMUSG00000006798.1"; havana_transcript "OTTMUST00000015662.1";
chr4	HAVANA	exon	47279404	47279439	0	+	.	gene_id "ENSMUSG00000028339.18"; transcript_id "ENSMUST00000102917.11"; gene_type "protein_coding"; gene_name "Col15a1"; transcript_type "protein_coding"; transcript_name "Col15a1-202"; exon_number 15; exon_id "ENSMUSE00000429929.2"; level 2; protein_id "ENSMUSP00000099981.5"; transcript_support_level "1"; mgi_id "MGI:88449"; tag "basic"; tag "Ensembl_canonical"; tag "GENCODE_Primary"; tag "appris_principal_2"; tag "CCDS"; ccdsid "CCDS18159.1"; havana_gene "OTTMUSG00000006798.1"; havana_transcript "OTTMUST00000015661.1";
chr4	HAVANA	CDS	47279404	47279439	0	+	0	gene_id "ENSMUSG00000028339.18"; transcript_id "ENSMUST00000102917.11"; gene_type "protein_coding"; gene_name "Col15a1"; transcript_type "protein_coding"; transcript_name "Col15a1-202"; exon_number 15; exon_id "ENSMUSE00000429929.2"; level 2; protein_id "ENSMUSP00000099981.5"; transcript_support_level "1"; mgi_id "MGI:88449"; tag "basic"; tag "Ensembl_canonical"; tag "GENCODE_Primary"; tag "appris_principal_2"; tag "CCDS"; ccdsid "CCDS18159.1"; havana_gene "OTTMUSG00000006798.1"; havana_transcript "OTTMUST00000015661.1";
chr4	ENSEMBL_gcm37	exon	47279404	47279439	12.068198942611	+	.	gene_id "ENSMUSG00000028339.18"; transcript_id "ENSMUSG00000028339.18_tx_2"; exon_id "chr4_47279404_47279439_+"; exonnum "15"; txlen "5194";
chr4	ENSEMBL_gcm37	exon	47279404	47279439	0.0188826652135181	+	.	gene_id "ENSMUSG00000028339.18"; transcript_id "ENSMUSG00000028339.18_tx_3"; exon_id "chr4_47279404_47279439_+"; exonnum "15"; txlen "5609";
chr4	HAVANA	exon	47279814	47279954	0	+	.	gene_id "ENSMUSG00000028339.18"; transcript_id "ENSMUST00000082303.13"; gene_type "protein_coding"; gene_name "Col15a1"; transcript_type "protein_coding"; transcript_name "Col15a1-201"; exon_number 16; exon_id "ENSMUSE00000487476.2"; level 1; protein_id "ENSMUSP00000080921.7"; transcript_support_level "2"; mgi_id "MGI:88449"; tag "basic"; tag "appris_alternative_2"; tag "exp_conf"; havana_gene "OTTMUSG00000006798.1"; havana_transcript "OTTMUST00000015662.1";
chr4	HAVANA	CDS	47279814	47279954	0	+	0	gene_id "ENSMUSG00000028339.18"; transcript_id "ENSMUST00000082303.13"; gene_type "protein_coding"; gene_name "Col15a1"; transcript_type "protein_coding"; transcript_name "Col15a1-201"; exon_number 16; exon_id "ENSMUSE00000487476.2"; level 1; protein_id "ENSMUSP00000080921.7"; transcript_support_level "2"; mgi_id "MGI:88449"; tag "basic"; tag "appris_alternative_2"; tag "exp_conf"; havana_gene "OTTMUSG00000006798.1"; havana_transcript "OTTMUST00000015662.1";
chr4	HAVANA	exon	47279814	47279954	0	+	.	gene_id "ENSMUSG00000028339.18"; transcript_id "ENSMUST00000102917.11"; gene_type "protein_coding"; gene_name "Col15a1"; transcript_type "protein_coding"; transcript_name "Col15a1-202"; exon_number 16; exon_id "ENSMUSE00000487476.2"; level 2; protein_id "ENSMUSP00000099981.5"; transcript_support_level "1"; mgi_id "MGI:88449"; tag "basic"; tag "Ensembl_canonical"; tag "GENCODE_Primary"; tag "appris_principal_2"; tag "CCDS"; ccdsid "CCDS18159.1"; havana_gene "OTTMUSG00000006798.1"; havana_transcript "OTTMUST00000015661.1";
chr4	HAVANA	CDS	47279814	47279954	0	+	0	gene_id "ENSMUSG00000028339.18"; transcript_id "ENSMUST00000102917.11"; gene_type "protein_coding"; gene_name "Col15a1"; transcript_type "protein_coding"; transcript_name "Col15a1-202"; exon_number 16; exon_id "ENSMUSE00000487476.2"; level 2; protein_id "ENSMUSP00000099981.5"; transcript_support_level "1"; mgi_id "MGI:88449"; tag "basic"; tag "Ensembl_canonical"; tag "GENCODE_Primary"; tag "appris_principal_2"; tag "CCDS"; ccdsid "CCDS18159.1"; havana_gene "OTTMUSG00000006798.1"; havana_transcript "OTTMUST00000015661.1";
chr4	ENSEMBL_gcm37	exon	47279814	47279954	12.068198942611	+	.	gene_id "ENSMUSG00000028339.18"; transcript_id "ENSMUSG00000028339.18_tx_2"; exon_id "chr4_47279814_47279954_+"; exonnum "16"; txlen "5194";
chr4	ENSEMBL_gcm37	exon	47279814	47279954	0.0188826652135181	+	.	gene_id "ENSMUSG00000028339.18"; transcript_id "ENSMUSG00000028339.18_tx_3"; exon_id "chr4_47279814_47279954_+"; exonnum "16"; txlen "5609";
chr4	HAVANA	exon	47280149	47280214	0	+	.	gene_id "ENSMUSG00000028339.18"; transcript_id "ENSMUST00000102917.11"; gene_type "protein_coding"; gene_name "Col15a1"; transcript_type "protein_coding"; transcript_name "Col15a1-202"; exon_number 17; exon_id "ENSMUSE00000178268.2"; level 2; protein_id "ENSMUSP00000099981.5"; transcript_support_level "1"; mgi_id "MGI:88449"; tag "basic"; tag "Ensembl_canonical"; tag "GENCODE_Primary"; tag "appris_principal_2"; tag "CCDS"; ccdsid "CCDS18159.1"; havana_gene "OTTMUSG00000006798.1"; havana_transcript "OTTMUST00000015661.1";
chr4	HAVANA	CDS	47280149	47280214	0	+	0	gene_id "ENSMUSG00000028339.18"; transcript_id "ENSMUST00000102917.11"; gene_type "protein_coding"; gene_name "Col15a1"; transcript_type "protein_coding"; transcript_name "Col15a1-202"; exon_number 17; exon_id "ENSMUSE00000178268.2"; level 2; protein_id "ENSMUSP00000099981.5"; transcript_support_level "1"; mgi_id "MGI:88449"; tag "basic"; tag "Ensembl_canonical"; tag "GENCODE_Primary"; tag "appris_principal_2"; tag "CCDS"; ccdsid "CCDS18159.1"; havana_gene "OTTMUSG00000006798.1"; havana_transcript "OTTMUST00000015661.1";
chr4	ENSEMBL_gcm37	exon	47280149	47280214	12.068198942611	+	.	gene_id "ENSMUSG00000028339.18"; transcript_id "ENSMUSG00000028339.18_tx_2"; exon_id "chr4_47280149_47280214_+"; exonnum "17"; txlen "5194";
chr4	ENSEMBL_gcm37	exon	47280149	47280214	0.0188826652135181	+	.	gene_id "ENSMUSG00000028339.18"; transcript_id "ENSMUSG00000028339.18_tx_3"; exon_id "chr4_47280149_47280214_+"; exonnum "17"; txlen "5609";
chr4	HAVANA	exon	47280852	47280887	0	+	.	gene_id "ENSMUSG00000028339.18"; transcript_id "ENSMUST00000082303.13"; gene_type "protein_coding"; gene_name "Col15a1"; transcript_type "protein_coding"; transcript_name "Col15a1-201"; exon_number 17; exon_id "ENSMUSE00000604728.2"; level 1; protein_id "ENSMUSP00000080921.7"; transcript_support_level "2"; mgi_id "MGI:88449"; tag "basic"; tag "appris_alternative_2"; tag "exp_conf"; havana_gene "OTTMUSG00000006798.1"; havana_transcript "OTTMUST00000015662.1";
chr4	HAVANA	CDS	47280852	47280887	0	+	0	gene_id "ENSMUSG00000028339.18"; transcript_id "ENSMUST00000082303.13"; gene_type "protein_coding"; gene_name "Col15a1"; transcript_type "protein_coding"; transcript_name "Col15a1-201"; exon_number 17; exon_id "ENSMUSE00000604728.2"; level 1; protein_id "ENSMUSP00000080921.7"; transcript_support_level "2"; mgi_id "MGI:88449"; tag "basic"; tag "appris_alternative_2"; tag "exp_conf"; havana_gene "OTTMUSG00000006798.1"; havana_transcript "OTTMUST00000015662.1";
chr4	HAVANA	exon	47280852	47280887	0	+	.	gene_id "ENSMUSG00000028339.18"; transcript_id "ENSMUST00000102917.11"; gene_type "protein_coding"; gene_name "Col15a1"; transcript_type "protein_coding"; transcript_name "Col15a1-202"; exon_number 18; exon_id "ENSMUSE00000604728.2"; level 2; protein_id "ENSMUSP00000099981.5"; transcript_support_level "1"; mgi_id "MGI:88449"; tag "basic"; tag "Ensembl_canonical"; tag "GENCODE_Primary"; tag "appris_principal_2"; tag "CCDS"; ccdsid "CCDS18159.1"; havana_gene "OTTMUSG00000006798.1"; havana_transcript "OTTMUST00000015661.1";
chr4	HAVANA	CDS	47280852	47280887	0	+	0	gene_id "ENSMUSG00000028339.18"; transcript_id "ENSMUST00000102917.11"; gene_type "protein_coding"; gene_name "Col15a1"; transcript_type "protein_coding"; transcript_name "Col15a1-202"; exon_number 18; exon_id "ENSMUSE00000604728.2"; level 2; protein_id "ENSMUSP00000099981.5"; transcript_support_level "1"; mgi_id "MGI:88449"; tag "basic"; tag "Ensembl_canonical"; tag "GENCODE_Primary"; tag "appris_principal_2"; tag "CCDS"; ccdsid "CCDS18159.1"; havana_gene "OTTMUSG00000006798.1"; havana_transcript "OTTMUST00000015661.1";
chr4	ENSEMBL_gcm37	exon	47280852	47280887	12.068198942611	+	.	gene_id "ENSMUSG00000028339.18"; transcript_id "ENSMUSG00000028339.18_tx_2"; exon_id "chr4_47280852_47280887_+"; exonnum "18"; txlen "5194";
chr4	ENSEMBL_gcm37	exon	47280852	47280887	0.0188826652135181	+	.	gene_id "ENSMUSG00000028339.18"; transcript_id "ENSMUSG00000028339.18_tx_3"; exon_id "chr4_47280852_47280887_+"; exonnum "18"; txlen "5609";
chr4	HAVANA	exon	47280987	47281070	0	+	.	gene_id "ENSMUSG00000028339.18"; transcript_id "ENSMUST00000082303.13"; gene_type "protein_coding"; gene_name "Col15a1"; transcript_type "protein_coding"; transcript_name "Col15a1-201"; exon_number 18; exon_id "ENSMUSE00000604727.2"; level 1; protein_id "ENSMUSP00000080921.7"; transcript_support_level "2"; mgi_id "MGI:88449"; tag "basic"; tag "appris_alternative_2"; tag "exp_conf"; havana_gene "OTTMUSG00000006798.1"; havana_transcript "OTTMUST00000015662.1";
chr4	HAVANA	CDS	47280987	47281070	0	+	0	gene_id "ENSMUSG00000028339.18"; transcript_id "ENSMUST00000082303.13"; gene_type "protein_coding"; gene_name "Col15a1"; transcript_type "protein_coding"; transcript_name "Col15a1-201"; exon_number 18; exon_id "ENSMUSE00000604727.2"; level 1; protein_id "ENSMUSP00000080921.7"; transcript_support_level "2"; mgi_id "MGI:88449"; tag "basic"; tag "appris_alternative_2"; tag "exp_conf"; havana_gene "OTTMUSG00000006798.1"; havana_transcript "OTTMUST00000015662.1";
chr4	HAVANA	exon	47280987	47281070	0	+	.	gene_id "ENSMUSG00000028339.18"; transcript_id "ENSMUST00000102917.11"; gene_type "protein_coding"; gene_name "Col15a1"; transcript_type "protein_coding"; transcript_name "Col15a1-202"; exon_number 19; exon_id "ENSMUSE00000604727.2"; level 2; protein_id "ENSMUSP00000099981.5"; transcript_support_level "1"; mgi_id "MGI:88449"; tag "basic"; tag "Ensembl_canonical"; tag "GENCODE_Primary"; tag "appris_principal_2"; tag "CCDS"; ccdsid "CCDS18159.1"; havana_gene "OTTMUSG00000006798.1"; havana_transcript "OTTMUST00000015661.1";
chr4	HAVANA	CDS	47280987	47281070	0	+	0	gene_id "ENSMUSG00000028339.18"; transcript_id "ENSMUST00000102917.11"; gene_type "protein_coding"; gene_name "Col15a1"; transcript_type "protein_coding"; transcript_name "Col15a1-202"; exon_number 19; exon_id "ENSMUSE00000604727.2"; level 2; protein_id "ENSMUSP00000099981.5"; transcript_support_level "1"; mgi_id "MGI:88449"; tag "basic"; tag "Ensembl_canonical"; tag "GENCODE_Primary"; tag "appris_principal_2"; tag "CCDS"; ccdsid "CCDS18159.1"; havana_gene "OTTMUSG00000006798.1"; havana_transcript "OTTMUST00000015661.1";
chr4	ENSEMBL_gcm37	exon	47280987	47281070	12.068198942611	+	.	gene_id "ENSMUSG00000028339.18"; transcript_id "ENSMUSG00000028339.18_tx_2"; exon_id "chr4_47280987_47281070_+"; exonnum "19"; txlen "5194";
chr4	ENSEMBL_gcm37	exon	47280987	47281070	0.0188826652135181	+	.	gene_id "ENSMUSG00000028339.18"; transcript_id "ENSMUSG00000028339.18_tx_3"; exon_id "chr4_47280987_47281070_+"; exonnum "19"; txlen "5609";
chr4	sragcm37_mid	exon	47281270	47281573	0.0188826652135181	+	.	gene_id "ENSMUSG00000028339.18"; transcript_id "ENSMUSG00000028339.18_tx_3"; exon_id "chr4_47281270_47281573_+"; exonnum "20"; txlen "5609";
chr4	HAVANA	exon	47282623	47282688	0	+	.	gene_id "ENSMUSG00000028339.18"; transcript_id "ENSMUST00000082303.13"; gene_type "protein_coding"; gene_name "Col15a1"; transcript_type "protein_coding"; transcript_name "Col15a1-201"; exon_number 19; exon_id "ENSMUSE00000604726.2"; level 1; protein_id "ENSMUSP00000080921.7"; transcript_support_level "2"; mgi_id "MGI:88449"; tag "basic"; tag "appris_alternative_2"; tag "exp_conf"; havana_gene "OTTMUSG00000006798.1"; havana_transcript "OTTMUST00000015662.1";
chr4	HAVANA	CDS	47282623	47282688	0	+	0	gene_id "ENSMUSG00000028339.18"; transcript_id "ENSMUST00000082303.13"; gene_type "protein_coding"; gene_name "Col15a1"; transcript_type "protein_coding"; transcript_name "Col15a1-201"; exon_number 19; exon_id "ENSMUSE00000604726.2"; level 1; protein_id "ENSMUSP00000080921.7"; transcript_support_level "2"; mgi_id "MGI:88449"; tag "basic"; tag "appris_alternative_2"; tag "exp_conf"; havana_gene "OTTMUSG00000006798.1"; havana_transcript "OTTMUST00000015662.1";
chr4	HAVANA	exon	47282623	47282688	0	+	.	gene_id "ENSMUSG00000028339.18"; transcript_id "ENSMUST00000102917.11"; gene_type "protein_coding"; gene_name "Col15a1"; transcript_type "protein_coding"; transcript_name "Col15a1-202"; exon_number 20; exon_id "ENSMUSE00000604726.2"; level 2; protein_id "ENSMUSP00000099981.5"; transcript_support_level "1"; mgi_id "MGI:88449"; tag "basic"; tag "Ensembl_canonical"; tag "GENCODE_Primary"; tag "appris_principal_2"; tag "CCDS"; ccdsid "CCDS18159.1"; havana_gene "OTTMUSG00000006798.1"; havana_transcript "OTTMUST00000015661.1";
chr4	HAVANA	CDS	47282623	47282688	0	+	0	gene_id "ENSMUSG00000028339.18"; transcript_id "ENSMUST00000102917.11"; gene_type "protein_coding"; gene_name "Col15a1"; transcript_type "protein_coding"; transcript_name "Col15a1-202"; exon_number 20; exon_id "ENSMUSE00000604726.2"; level 2; protein_id "ENSMUSP00000099981.5"; transcript_support_level "1"; mgi_id "MGI:88449"; tag "basic"; tag "Ensembl_canonical"; tag "GENCODE_Primary"; tag "appris_principal_2"; tag "CCDS"; ccdsid "CCDS18159.1"; havana_gene "OTTMUSG00000006798.1"; havana_transcript "OTTMUST00000015661.1";
chr4	ENSEMBL_gcm37	exon	47282623	47282688	12.068198942611	+	.	gene_id "ENSMUSG00000028339.18"; transcript_id "ENSMUSG00000028339.18_tx_2"; exon_id "chr4_47282623_47282688_+"; exonnum "20"; txlen "5194";
chr4	ENSEMBL_gcm37	exon	47282623	47282688	0.0188826652135181	+	.	gene_id "ENSMUSG00000028339.18"; transcript_id "ENSMUSG00000028339.18_tx_3"; exon_id "chr4_47282623_47282688_+"; exonnum "21"; txlen "5609";
chr4	HAVANA	exon	47284477	47284512	0	+	.	gene_id "ENSMUSG00000028339.18"; transcript_id "ENSMUST00000082303.13"; gene_type "protein_coding"; gene_name "Col15a1"; transcript_type "protein_coding"; transcript_name "Col15a1-201"; exon_number 20; exon_id "ENSMUSE00000604725.2"; level 1; protein_id "ENSMUSP00000080921.7"; transcript_support_level "2"; mgi_id "MGI:88449"; tag "basic"; tag "appris_alternative_2"; tag "exp_conf"; havana_gene "OTTMUSG00000006798.1"; havana_transcript "OTTMUST00000015662.1";
chr4	HAVANA	CDS	47284477	47284512	0	+	0	gene_id "ENSMUSG00000028339.18"; transcript_id "ENSMUST00000082303.13"; gene_type "protein_coding"; gene_name "Col15a1"; transcript_type "protein_coding"; transcript_name "Col15a1-201"; exon_number 20; exon_id "ENSMUSE00000604725.2"; level 1; protein_id "ENSMUSP00000080921.7"; transcript_support_level "2"; mgi_id "MGI:88449"; tag "basic"; tag "appris_alternative_2"; tag "exp_conf"; havana_gene "OTTMUSG00000006798.1"; havana_transcript "OTTMUST00000015662.1";
chr4	HAVANA	exon	47284477	47284512	0	+	.	gene_id "ENSMUSG00000028339.18"; transcript_id "ENSMUST00000102917.11"; gene_type "protein_coding"; gene_name "Col15a1"; transcript_type "protein_coding"; transcript_name "Col15a1-202"; exon_number 21; exon_id "ENSMUSE00000604725.2"; level 2; protein_id "ENSMUSP00000099981.5"; transcript_support_level "1"; mgi_id "MGI:88449"; tag "basic"; tag "Ensembl_canonical"; tag "GENCODE_Primary"; tag "appris_principal_2"; tag "CCDS"; ccdsid "CCDS18159.1"; havana_gene "OTTMUSG00000006798.1"; havana_transcript "OTTMUST00000015661.1";
chr4	HAVANA	CDS	47284477	47284512	0	+	0	gene_id "ENSMUSG00000028339.18"; transcript_id "ENSMUST00000102917.11"; gene_type "protein_coding"; gene_name "Col15a1"; transcript_type "protein_coding"; transcript_name "Col15a1-202"; exon_number 21; exon_id "ENSMUSE00000604725.2"; level 2; protein_id "ENSMUSP00000099981.5"; transcript_support_level "1"; mgi_id "MGI:88449"; tag "basic"; tag "Ensembl_canonical"; tag "GENCODE_Primary"; tag "appris_principal_2"; tag "CCDS"; ccdsid "CCDS18159.1"; havana_gene "OTTMUSG00000006798.1"; havana_transcript "OTTMUST00000015661.1";
chr4	ENSEMBL_gcm37	exon	47284477	47284512	12.068198942611	+	.	gene_id "ENSMUSG00000028339.18"; transcript_id "ENSMUSG00000028339.18_tx_2"; exon_id "chr4_47284477_47284512_+"; exonnum "21"; txlen "5194";
chr4	ENSEMBL_gcm37	exon	47284477	47284512	0.0188826652135181	+	.	gene_id "ENSMUSG00000028339.18"; transcript_id "ENSMUSG00000028339.18_tx_3"; exon_id "chr4_47284477_47284512_+"; exonnum "22"; txlen "5609";
chr4	HAVANA	gene	47285961	47286238	0	+	.	gene_id "ENSMUSG00000123645.1"; gene_type "lncRNA"; gene_name "ENSMUSG00000123645"; level 2; tag "overlapping_locus";
chr4	HAVANA	transcript	47285961	47286238	0	+	.	gene_id "ENSMUSG00000123645.1"; transcript_id "ENSMUST00000259345.1"; gene_type "lncRNA"; gene_name "ENSMUSG00000123645"; transcript_type "lncRNA"; transcript_name "ENSMUST00000259345"; level 2; tag "basic"; tag "Ensembl_canonical"; tag "GENCODE_Primary"; tag "TAGENE";
chr4	HAVANA	exon	47285961	47286238	0	+	.	gene_id "ENSMUSG00000123645.1"; transcript_id "ENSMUST00000259345.1"; gene_type "lncRNA"; gene_name "ENSMUSG00000123645"; transcript_type "lncRNA"; transcript_name "ENSMUST00000259345"; exon_number 1; exon_id "ENSMUSE00001515224.1"; level 2; tag "basic"; tag "Ensembl_canonical"; tag "GENCODE_Primary"; tag "TAGENE";
chr4	HAVANA	exon	47287030	47287092	0	+	.	gene_id "ENSMUSG00000028339.18"; transcript_id "ENSMUST00000082303.13"; gene_type "protein_coding"; gene_name "Col15a1"; transcript_type "protein_coding"; transcript_name "Col15a1-201"; exon_number 21; exon_id "ENSMUSE00000604724.2"; level 1; protein_id "ENSMUSP00000080921.7"; transcript_support_level "2"; mgi_id "MGI:88449"; tag "basic"; tag "appris_alternative_2"; tag "exp_conf"; havana_gene "OTTMUSG00000006798.1"; havana_transcript "OTTMUST00000015662.1";
chr4	HAVANA	CDS	47287030	47287092	0	+	0	gene_id "ENSMUSG00000028339.18"; transcript_id "ENSMUST00000082303.13"; gene_type "protein_coding"; gene_name "Col15a1"; transcript_type "protein_coding"; transcript_name "Col15a1-201"; exon_number 21; exon_id "ENSMUSE00000604724.2"; level 1; protein_id "ENSMUSP00000080921.7"; transcript_support_level "2"; mgi_id "MGI:88449"; tag "basic"; tag "appris_alternative_2"; tag "exp_conf"; havana_gene "OTTMUSG00000006798.1"; havana_transcript "OTTMUST00000015662.1";
chr4	HAVANA	exon	47287030	47287092	0	+	.	gene_id "ENSMUSG00000028339.18"; transcript_id "ENSMUST00000102917.11"; gene_type "protein_coding"; gene_name "Col15a1"; transcript_type "protein_coding"; transcript_name "Col15a1-202"; exon_number 22; exon_id "ENSMUSE00000604724.2"; level 2; protein_id "ENSMUSP00000099981.5"; transcript_support_level "1"; mgi_id "MGI:88449"; tag "basic"; tag "Ensembl_canonical"; tag "GENCODE_Primary"; tag "appris_principal_2"; tag "CCDS"; ccdsid "CCDS18159.1"; havana_gene "OTTMUSG00000006798.1"; havana_transcript "OTTMUST00000015661.1";
chr4	HAVANA	CDS	47287030	47287092	0	+	0	gene_id "ENSMUSG00000028339.18"; transcript_id "ENSMUST00000102917.11"; gene_type "protein_coding"; gene_name "Col15a1"; transcript_type "protein_coding"; transcript_name "Col15a1-202"; exon_number 22; exon_id "ENSMUSE00000604724.2"; level 2; protein_id "ENSMUSP00000099981.5"; transcript_support_level "1"; mgi_id "MGI:88449"; tag "basic"; tag "Ensembl_canonical"; tag "GENCODE_Primary"; tag "appris_principal_2"; tag "CCDS"; ccdsid "CCDS18159.1"; havana_gene "OTTMUSG00000006798.1"; havana_transcript "OTTMUST00000015661.1";
chr4	ENSEMBL_gcm37	exon	47287030	47287092	12.068198942611	+	.	gene_id "ENSMUSG00000028339.18"; transcript_id "ENSMUSG00000028339.18_tx_2"; exon_id "chr4_47287030_47287092_+"; exonnum "22"; txlen "5194";
chr4	ENSEMBL_gcm37	exon	47287030	47287092	0.0188826652135181	+	.	gene_id "ENSMUSG00000028339.18"; transcript_id "ENSMUSG00000028339.18_tx_3"; exon_id "chr4_47287030_47287092_+"; exonnum "23"; txlen "5609";
chr4	HAVANA	UTR	47288057	47288097	0	+	.	gene_id "ENSMUSG00000028339.18"; transcript_id "ENSMUST00000140413.8"; gene_type "protein_coding"; gene_name "Col15a1"; transcript_type "protein_coding"; transcript_name "Col15a1-207"; exon_number 1; exon_id "ENSMUSE00000758947.2"; level 2; protein_id "ENSMUSP00000119292.2"; transcript_support_level "5"; mgi_id "MGI:88449"; tag "mRNA_end_NF"; tag "cds_end_NF"; havana_gene "OTTMUSG00000006798.1"; havana_transcript "OTTMUST00000015666.1";
chr4	HAVANA	exon	47288057	47288199	0	+	.	gene_id "ENSMUSG00000028339.18"; transcript_id "ENSMUST00000140413.8"; gene_type "protein_coding"; gene_name "Col15a1"; transcript_type "protein_coding"; transcript_name "Col15a1-207"; exon_number 1; exon_id "ENSMUSE00000758947.2"; level 2; protein_id "ENSMUSP00000119292.2"; transcript_support_level "5"; mgi_id "MGI:88449"; tag "mRNA_end_NF"; tag "cds_end_NF"; havana_gene "OTTMUSG00000006798.1"; havana_transcript "OTTMUST00000015666.1";
chr4	HAVANA	transcript	47288057	47293222	0	+	.	gene_id "ENSMUSG00000028339.18"; transcript_id "ENSMUST00000140413.8"; gene_type "protein_coding"; gene_name "Col15a1"; transcript_type "protein_coding"; transcript_name "Col15a1-207"; level 2; protein_id "ENSMUSP00000119292.2"; transcript_support_level "5"; mgi_id "MGI:88449"; tag "mRNA_end_NF"; tag "cds_end_NF"; havana_gene "OTTMUSG00000006798.1"; havana_transcript "OTTMUST00000015666.1";
chr4	HAVANA	UTR	47288069	47288842	0	+	.	gene_id "ENSMUSG00000028339.18"; transcript_id "ENSMUST00000107731.9"; gene_type "protein_coding"; gene_name "Col15a1"; transcript_type "protein_coding"; transcript_name "Col15a1-204"; exon_number 1; exon_id "ENSMUSE00000674243.3"; level 2; protein_id "ENSMUSP00000103359.3"; transcript_support_level "1"; mgi_id "MGI:88449"; tag "basic"; havana_gene "OTTMUSG00000006798.1"; havana_transcript "OTTMUST00000050732.1";
chr4	HAVANA	exon	47288069	47288869	0	+	.	gene_id "ENSMUSG00000028339.18"; transcript_id "ENSMUST00000107731.9"; gene_type "protein_coding"; gene_name "Col15a1"; transcript_type "protein_coding"; transcript_name "Col15a1-204"; exon_number 1; exon_id "ENSMUSE00000674243.3"; level 2; protein_id "ENSMUSP00000103359.3"; transcript_support_level "1"; mgi_id "MGI:88449"; tag "basic"; havana_gene "OTTMUSG00000006798.1"; havana_transcript "OTTMUST00000050732.1";
chr4	HAVANA	transcript	47288069	47313167	0	+	.	gene_id "ENSMUSG00000028339.18"; transcript_id "ENSMUST00000107731.9"; gene_type "protein_coding"; gene_name "Col15a1"; transcript_type "protein_coding"; transcript_name "Col15a1-204"; level 2; protein_id "ENSMUSP00000103359.3"; transcript_support_level "1"; mgi_id "MGI:88449"; tag "basic"; havana_gene "OTTMUSG00000006798.1"; havana_transcript "OTTMUST00000050732.1";
chr4	HAVANA	start_codon	47288098	47288100	0	+	0	gene_id "ENSMUSG00000028339.18"; transcript_id "ENSMUST00000140413.8"; gene_type "protein_coding"; gene_name "Col15a1"; transcript_type "protein_coding"; transcript_name "Col15a1-207"; exon_number 1; exon_id "ENSMUSE00000758947.2"; level 2; protein_id "ENSMUSP00000119292.2"; transcript_support_level "5"; mgi_id "MGI:88449"; tag "mRNA_end_NF"; tag "cds_end_NF"; havana_gene "OTTMUSG00000006798.1"; havana_transcript "OTTMUST00000015666.1";
chr4	HAVANA	CDS	47288098	47288199	0	+	0	gene_id "ENSMUSG00000028339.18"; transcript_id "ENSMUST00000140413.8"; gene_type "protein_coding"; gene_name "Col15a1"; transcript_type "protein_coding"; transcript_name "Col15a1-207"; exon_number 1; exon_id "ENSMUSE00000758947.2"; level 2; protein_id "ENSMUSP00000119292.2"; transcript_support_level "5"; mgi_id "MGI:88449"; tag "mRNA_end_NF"; tag "cds_end_NF"; havana_gene "OTTMUSG00000006798.1"; havana_transcript "OTTMUST00000015666.1";
chr4	HAVANA	exon	47288287	47288503	0	+	.	gene_id "ENSMUSG00000028339.18"; transcript_id "ENSMUST00000146967.2"; gene_type "protein_coding"; gene_name "Col15a1"; transcript_type "protein_coding"; transcript_name "Col15a1-208"; exon_number 1; exon_id "ENSMUSE00000794650.2"; level 2; protein_id "ENSMUSP00000118637.2"; transcript_support_level "5"; mgi_id "MGI:88449"; tag "mRNA_end_NF"; tag "cds_end_NF"; havana_gene "OTTMUSG00000006798.1"; havana_transcript "OTTMUST00000015667.1";
chr4	HAVANA	UTR	47288287	47288503	0	+	.	gene_id "ENSMUSG00000028339.18"; transcript_id "ENSMUST00000146967.2"; gene_type "protein_coding"; gene_name "Col15a1"; transcript_type "protein_coding"; transcript_name "Col15a1-208"; exon_number 1; exon_id "ENSMUSE00000794650.2"; level 2; protein_id "ENSMUSP00000118637.2"; transcript_support_level "5"; mgi_id "MGI:88449"; tag "mRNA_end_NF"; tag "cds_end_NF"; havana_gene "OTTMUSG00000006798.1"; havana_transcript "OTTMUST00000015667.1";
chr4	HAVANA	transcript	47288287	47299258	0	+	.	gene_id "ENSMUSG00000028339.18"; transcript_id "ENSMUST00000146967.2"; gene_type "protein_coding"; gene_name "Col15a1"; transcript_type "protein_coding"; transcript_name "Col15a1-208"; level 2; protein_id "ENSMUSP00000118637.2"; transcript_support_level "5"; mgi_id "MGI:88449"; tag "mRNA_end_NF"; tag "cds_end_NF"; havana_gene "OTTMUSG00000006798.1"; havana_transcript "OTTMUST00000015667.1";
chr4	sragcm37_mid	exon	47288478	47288503	12.068198942611	+	.	gene_id "ENSMUSG00000028339.18"; transcript_id "ENSMUSG00000028339.18_tx_2"; exon_id "chr4_47288478_47288503_+"; exonnum "23"; txlen "5194";
chr4	HAVANA	start_codon	47288843	47288845	0	+	0	gene_id "ENSMUSG00000028339.18"; transcript_id "ENSMUST00000107731.9"; gene_type "protein_coding"; gene_name "Col15a1"; transcript_type "protein_coding"; transcript_name "Col15a1-204"; exon_number 1; exon_id "ENSMUSE00000674243.3"; level 2; protein_id "ENSMUSP00000103359.3"; transcript_support_level "1"; mgi_id "MGI:88449"; tag "basic"; havana_gene "OTTMUSG00000006798.1"; havana_transcript "OTTMUST00000050732.1";
chr4	HAVANA	CDS	47288843	47288869	0	+	0	gene_id "ENSMUSG00000028339.18"; transcript_id "ENSMUST00000107731.9"; gene_type "protein_coding"; gene_name "Col15a1"; transcript_type "protein_coding"; transcript_name "Col15a1-204"; exon_number 1; exon_id "ENSMUSE00000674243.3"; level 2; protein_id "ENSMUSP00000103359.3"; transcript_support_level "1"; mgi_id "MGI:88449"; tag "basic"; havana_gene "OTTMUSG00000006798.1"; havana_transcript "OTTMUST00000050732.1";
chr4	HAVANA	UTR	47289334	47289384	0	+	.	gene_id "ENSMUSG00000028339.18"; transcript_id "ENSMUST00000146967.2"; gene_type "protein_coding"; gene_name "Col15a1"; transcript_type "protein_coding"; transcript_name "Col15a1-208"; exon_number 2; exon_id "ENSMUSE00001294837.2"; level 2; protein_id "ENSMUSP00000118637.2"; transcript_support_level "5"; mgi_id "MGI:88449"; tag "mRNA_end_NF"; tag "cds_end_NF"; havana_gene "OTTMUSG00000006798.1"; havana_transcript "OTTMUST00000015667.1";
chr4	HAVANA	exon	47289334	47289402	0	+	.	gene_id "ENSMUSG00000028339.18"; transcript_id "ENSMUST00000082303.13"; gene_type "protein_coding"; gene_name "Col15a1"; transcript_type "protein_coding"; transcript_name "Col15a1-201"; exon_number 22; exon_id "ENSMUSE00001229097.2"; level 1; protein_id "ENSMUSP00000080921.7"; transcript_support_level "2"; mgi_id "MGI:88449"; tag "basic"; tag "appris_alternative_2"; tag "exp_conf"; havana_gene "OTTMUSG00000006798.1"; havana_transcript "OTTMUST00000015662.1";
chr4	HAVANA	CDS	47289334	47289402	0	+	0	gene_id "ENSMUSG00000028339.18"; transcript_id "ENSMUST00000082303.13"; gene_type "protein_coding"; gene_name "Col15a1"; transcript_type "protein_coding"; transcript_name "Col15a1-201"; exon_number 22; exon_id "ENSMUSE00001229097.2"; level 1; protein_id "ENSMUSP00000080921.7"; transcript_support_level "2"; mgi_id "MGI:88449"; tag "basic"; tag "appris_alternative_2"; tag "exp_conf"; havana_gene "OTTMUSG00000006798.1"; havana_transcript "OTTMUST00000015662.1";
chr4	HAVANA	exon	47289334	47289402	0	+	.	gene_id "ENSMUSG00000028339.18"; transcript_id "ENSMUST00000102917.11"; gene_type "protein_coding"; gene_name "Col15a1"; transcript_type "protein_coding"; transcript_name "Col15a1-202"; exon_number 23; exon_id "ENSMUSE00001229097.2"; level 2; protein_id "ENSMUSP00000099981.5"; transcript_support_level "1"; mgi_id "MGI:88449"; tag "basic"; tag "Ensembl_canonical"; tag "GENCODE_Primary"; tag "appris_principal_2"; tag "CCDS"; ccdsid "CCDS18159.1"; havana_gene "OTTMUSG00000006798.1"; havana_transcript "OTTMUST00000015661.1";
chr4	HAVANA	CDS	47289334	47289402	0	+	0	gene_id "ENSMUSG00000028339.18"; transcript_id "ENSMUST00000102917.11"; gene_type "protein_coding"; gene_name "Col15a1"; transcript_type "protein_coding"; transcript_name "Col15a1-202"; exon_number 23; exon_id "ENSMUSE00001229097.2"; level 2; protein_id "ENSMUSP00000099981.5"; transcript_support_level "1"; mgi_id "MGI:88449"; tag "basic"; tag "Ensembl_canonical"; tag "GENCODE_Primary"; tag "appris_principal_2"; tag "CCDS"; ccdsid "CCDS18159.1"; havana_gene "OTTMUSG00000006798.1"; havana_transcript "OTTMUST00000015661.1";
chr4	HAVANA	exon	47289334	47289402	0	+	.	gene_id "ENSMUSG00000028339.18"; transcript_id "ENSMUST00000140413.8"; gene_type "protein_coding"; gene_name "Col15a1"; transcript_type "protein_coding"; transcript_name "Col15a1-207"; exon_number 2; exon_id "ENSMUSE00001229097.2"; level 2; protein_id "ENSMUSP00000119292.2"; transcript_support_level "5"; mgi_id "MGI:88449"; tag "mRNA_end_NF"; tag "cds_end_NF"; havana_gene "OTTMUSG00000006798.1"; havana_transcript "OTTMUST00000015666.1";
chr4	HAVANA	CDS	47289334	47289402	0	+	0	gene_id "ENSMUSG00000028339.18"; transcript_id "ENSMUST00000140413.8"; gene_type "protein_coding"; gene_name "Col15a1"; transcript_type "protein_coding"; transcript_name "Col15a1-207"; exon_number 2; exon_id "ENSMUSE00001229097.2"; level 2; protein_id "ENSMUSP00000119292.2"; transcript_support_level "5"; mgi_id "MGI:88449"; tag "mRNA_end_NF"; tag "cds_end_NF"; havana_gene "OTTMUSG00000006798.1"; havana_transcript "OTTMUST00000015666.1";
chr4	HAVANA	exon	47289334	47289402	0	+	.	gene_id "ENSMUSG00000028339.18"; transcript_id "ENSMUST00000107731.9"; gene_type "protein_coding"; gene_name "Col15a1"; transcript_type "protein_coding"; transcript_name "Col15a1-204"; exon_number 2; exon_id "ENSMUSE00001229097.2"; level 2; protein_id "ENSMUSP00000103359.3"; transcript_support_level "1"; mgi_id "MGI:88449"; tag "basic"; havana_gene "OTTMUSG00000006798.1"; havana_transcript "OTTMUST00000050732.1";
chr4	HAVANA	CDS	47289334	47289402	0	+	0	gene_id "ENSMUSG00000028339.18"; transcript_id "ENSMUST00000107731.9"; gene_type "protein_coding"; gene_name "Col15a1"; transcript_type "protein_coding"; transcript_name "Col15a1-204"; exon_number 2; exon_id "ENSMUSE00001229097.2"; level 2; protein_id "ENSMUSP00000103359.3"; transcript_support_level "1"; mgi_id "MGI:88449"; tag "basic"; havana_gene "OTTMUSG00000006798.1"; havana_transcript "OTTMUST00000050732.1";
chr4	HAVANA	exon	47289334	47289402	0	+	.	gene_id "ENSMUSG00000028339.18"; transcript_id "ENSMUST00000146967.2"; gene_type "protein_coding"; gene_name "Col15a1"; transcript_type "protein_coding"; transcript_name "Col15a1-208"; exon_number 2; exon_id "ENSMUSE00001294837.2"; level 2; protein_id "ENSMUSP00000118637.2"; transcript_support_level "5"; mgi_id "MGI:88449"; tag "mRNA_end_NF"; tag "cds_end_NF"; havana_gene "OTTMUSG00000006798.1"; havana_transcript "OTTMUST00000015667.1";
chr4	ENSEMBL_gcm37	exon	47289334	47289402	12.068198942611	+	.	gene_id "ENSMUSG00000028339.18"; transcript_id "ENSMUSG00000028339.18_tx_2"; exon_id "chr4_47289334_47289402_+"; exonnum "24"; txlen "5194";
chr4	ENSEMBL_gcm37	exon	47289334	47289402	0.0188826652135181	+	.	gene_id "ENSMUSG00000028339.18"; transcript_id "ENSMUSG00000028339.18_tx_3"; exon_id "chr4_47289334_47289402_+"; exonnum "24"; txlen "5609";
chr4	HAVANA	start_codon	47289385	47289387	0	+	0	gene_id "ENSMUSG00000028339.18"; transcript_id "ENSMUST00000146967.2"; gene_type "protein_coding"; gene_name "Col15a1"; transcript_type "protein_coding"; transcript_name "Col15a1-208"; exon_number 2; exon_id "ENSMUSE00001294837.2"; level 2; protein_id "ENSMUSP00000118637.2"; transcript_support_level "5"; mgi_id "MGI:88449"; tag "mRNA_end_NF"; tag "cds_end_NF"; havana_gene "OTTMUSG00000006798.1"; havana_transcript "OTTMUST00000015667.1";
chr4	HAVANA	CDS	47289385	47289402	0	+	0	gene_id "ENSMUSG00000028339.18"; transcript_id "ENSMUST00000146967.2"; gene_type "protein_coding"; gene_name "Col15a1"; transcript_type "protein_coding"; transcript_name "Col15a1-208"; exon_number 2; exon_id "ENSMUSE00001294837.2"; level 2; protein_id "ENSMUSP00000118637.2"; transcript_support_level "5"; mgi_id "MGI:88449"; tag "mRNA_end_NF"; tag "cds_end_NF"; havana_gene "OTTMUSG00000006798.1"; havana_transcript "OTTMUST00000015667.1";
chr4	HAVANA	exon	47289509	47289544	0	+	.	gene_id "ENSMUSG00000028339.18"; transcript_id "ENSMUST00000082303.13"; gene_type "protein_coding"; gene_name "Col15a1"; transcript_type "protein_coding"; transcript_name "Col15a1-201"; exon_number 23; exon_id "ENSMUSE00000604722.2"; level 1; protein_id "ENSMUSP00000080921.7"; transcript_support_level "2"; mgi_id "MGI:88449"; tag "basic"; tag "appris_alternative_2"; tag "exp_conf"; havana_gene "OTTMUSG00000006798.1"; havana_transcript "OTTMUST00000015662.1";
chr4	HAVANA	CDS	47289509	47289544	0	+	0	gene_id "ENSMUSG00000028339.18"; transcript_id "ENSMUST00000082303.13"; gene_type "protein_coding"; gene_name "Col15a1"; transcript_type "protein_coding"; transcript_name "Col15a1-201"; exon_number 23; exon_id "ENSMUSE00000604722.2"; level 1; protein_id "ENSMUSP00000080921.7"; transcript_support_level "2"; mgi_id "MGI:88449"; tag "basic"; tag "appris_alternative_2"; tag "exp_conf"; havana_gene "OTTMUSG00000006798.1"; havana_transcript "OTTMUST00000015662.1";
chr4	HAVANA	exon	47289509	47289544	0	+	.	gene_id "ENSMUSG00000028339.18"; transcript_id "ENSMUST00000102917.11"; gene_type "protein_coding"; gene_name "Col15a1"; transcript_type "protein_coding"; transcript_name "Col15a1-202"; exon_number 24; exon_id "ENSMUSE00000604722.2"; level 2; protein_id "ENSMUSP00000099981.5"; transcript_support_level "1"; mgi_id "MGI:88449"; tag "basic"; tag "Ensembl_canonical"; tag "GENCODE_Primary"; tag "appris_principal_2"; tag "CCDS"; ccdsid "CCDS18159.1"; havana_gene "OTTMUSG00000006798.1"; havana_transcript "OTTMUST00000015661.1";
chr4	HAVANA	CDS	47289509	47289544	0	+	0	gene_id "ENSMUSG00000028339.18"; transcript_id "ENSMUST00000102917.11"; gene_type "protein_coding"; gene_name "Col15a1"; transcript_type "protein_coding"; transcript_name "Col15a1-202"; exon_number 24; exon_id "ENSMUSE00000604722.2"; level 2; protein_id "ENSMUSP00000099981.5"; transcript_support_level "1"; mgi_id "MGI:88449"; tag "basic"; tag "Ensembl_canonical"; tag "GENCODE_Primary"; tag "appris_principal_2"; tag "CCDS"; ccdsid "CCDS18159.1"; havana_gene "OTTMUSG00000006798.1"; havana_transcript "OTTMUST00000015661.1";
chr4	HAVANA	exon	47289509	47289544	0	+	.	gene_id "ENSMUSG00000028339.18"; transcript_id "ENSMUST00000140413.8"; gene_type "protein_coding"; gene_name "Col15a1"; transcript_type "protein_coding"; transcript_name "Col15a1-207"; exon_number 3; exon_id "ENSMUSE00000604722.2"; level 2; protein_id "ENSMUSP00000119292.2"; transcript_support_level "5"; mgi_id "MGI:88449"; tag "mRNA_end_NF"; tag "cds_end_NF"; havana_gene "OTTMUSG00000006798.1"; havana_transcript "OTTMUST00000015666.1";
chr4	HAVANA	CDS	47289509	47289544	0	+	0	gene_id "ENSMUSG00000028339.18"; transcript_id "ENSMUST00000140413.8"; gene_type "protein_coding"; gene_name "Col15a1"; transcript_type "protein_coding"; transcript_name "Col15a1-207"; exon_number 3; exon_id "ENSMUSE00000604722.2"; level 2; protein_id "ENSMUSP00000119292.2"; transcript_support_level "5"; mgi_id "MGI:88449"; tag "mRNA_end_NF"; tag "cds_end_NF"; havana_gene "OTTMUSG00000006798.1"; havana_transcript "OTTMUST00000015666.1";
chr4	HAVANA	exon	47289509	47289544	0	+	.	gene_id "ENSMUSG00000028339.18"; transcript_id "ENSMUST00000107731.9"; gene_type "protein_coding"; gene_name "Col15a1"; transcript_type "protein_coding"; transcript_name "Col15a1-204"; exon_number 3; exon_id "ENSMUSE00000604722.2"; level 2; protein_id "ENSMUSP00000103359.3"; transcript_support_level "1"; mgi_id "MGI:88449"; tag "basic"; havana_gene "OTTMUSG00000006798.1"; havana_transcript "OTTMUST00000050732.1";
chr4	HAVANA	CDS	47289509	47289544	0	+	0	gene_id "ENSMUSG00000028339.18"; transcript_id "ENSMUST00000107731.9"; gene_type "protein_coding"; gene_name "Col15a1"; transcript_type "protein_coding"; transcript_name "Col15a1-204"; exon_number 3; exon_id "ENSMUSE00000604722.2"; level 2; protein_id "ENSMUSP00000103359.3"; transcript_support_level "1"; mgi_id "MGI:88449"; tag "basic"; havana_gene "OTTMUSG00000006798.1"; havana_transcript "OTTMUST00000050732.1";
chr4	HAVANA	exon	47289509	47289544	0	+	.	gene_id "ENSMUSG00000028339.18"; transcript_id "ENSMUST00000146967.2"; gene_type "protein_coding"; gene_name "Col15a1"; transcript_type "protein_coding"; transcript_name "Col15a1-208"; exon_number 3; exon_id "ENSMUSE00000604722.2"; level 2; protein_id "ENSMUSP00000118637.2"; transcript_support_level "5"; mgi_id "MGI:88449"; tag "mRNA_end_NF"; tag "cds_end_NF"; havana_gene "OTTMUSG00000006798.1"; havana_transcript "OTTMUST00000015667.1";
chr4	HAVANA	CDS	47289509	47289544	0	+	0	gene_id "ENSMUSG00000028339.18"; transcript_id "ENSMUST00000146967.2"; gene_type "protein_coding"; gene_name "Col15a1"; transcript_type "protein_coding"; transcript_name "Col15a1-208"; exon_number 3; exon_id "ENSMUSE00000604722.2"; level 2; protein_id "ENSMUSP00000118637.2"; transcript_support_level "5"; mgi_id "MGI:88449"; tag "mRNA_end_NF"; tag "cds_end_NF"; havana_gene "OTTMUSG00000006798.1"; havana_transcript "OTTMUST00000015667.1";
chr4	ENSEMBL_gcm37	exon	47289509	47289544	12.068198942611	+	.	gene_id "ENSMUSG00000028339.18"; transcript_id "ENSMUSG00000028339.18_tx_2"; exon_id "chr4_47289509_47289544_+"; exonnum "25"; txlen "5194";
chr4	ENSEMBL_gcm37	exon	47289509	47289544	0.0188826652135181	+	.	gene_id "ENSMUSG00000028339.18"; transcript_id "ENSMUSG00000028339.18_tx_3"; exon_id "chr4_47289509_47289544_+"; exonnum "25"; txlen "5609";
chr4	HAVANA	exon	47292320	47292373	0	+	.	gene_id "ENSMUSG00000028339.18"; transcript_id "ENSMUST00000082303.13"; gene_type "protein_coding"; gene_name "Col15a1"; transcript_type "protein_coding"; transcript_name "Col15a1-201"; exon_number 24; exon_id "ENSMUSE00000604721.2"; level 1; protein_id "ENSMUSP00000080921.7"; transcript_support_level "2"; mgi_id "MGI:88449"; tag "basic"; tag "appris_alternative_2"; tag "exp_conf"; havana_gene "OTTMUSG00000006798.1"; havana_transcript "OTTMUST00000015662.1";
chr4	HAVANA	CDS	47292320	47292373	0	+	0	gene_id "ENSMUSG00000028339.18"; transcript_id "ENSMUST00000082303.13"; gene_type "protein_coding"; gene_name "Col15a1"; transcript_type "protein_coding"; transcript_name "Col15a1-201"; exon_number 24; exon_id "ENSMUSE00000604721.2"; level 1; protein_id "ENSMUSP00000080921.7"; transcript_support_level "2"; mgi_id "MGI:88449"; tag "basic"; tag "appris_alternative_2"; tag "exp_conf"; havana_gene "OTTMUSG00000006798.1"; havana_transcript "OTTMUST00000015662.1";
chr4	HAVANA	exon	47292320	47292373	0	+	.	gene_id "ENSMUSG00000028339.18"; transcript_id "ENSMUST00000102917.11"; gene_type "protein_coding"; gene_name "Col15a1"; transcript_type "protein_coding"; transcript_name "Col15a1-202"; exon_number 25; exon_id "ENSMUSE00000604721.2"; level 2; protein_id "ENSMUSP00000099981.5"; transcript_support_level "1"; mgi_id "MGI:88449"; tag "basic"; tag "Ensembl_canonical"; tag "GENCODE_Primary"; tag "appris_principal_2"; tag "CCDS"; ccdsid "CCDS18159.1"; havana_gene "OTTMUSG00000006798.1"; havana_transcript "OTTMUST00000015661.1";
chr4	HAVANA	CDS	47292320	47292373	0	+	0	gene_id "ENSMUSG00000028339.18"; transcript_id "ENSMUST00000102917.11"; gene_type "protein_coding"; gene_name "Col15a1"; transcript_type "protein_coding"; transcript_name "Col15a1-202"; exon_number 25; exon_id "ENSMUSE00000604721.2"; level 2; protein_id "ENSMUSP00000099981.5"; transcript_support_level "1"; mgi_id "MGI:88449"; tag "basic"; tag "Ensembl_canonical"; tag "GENCODE_Primary"; tag "appris_principal_2"; tag "CCDS"; ccdsid "CCDS18159.1"; havana_gene "OTTMUSG00000006798.1"; havana_transcript "OTTMUST00000015661.1";
chr4	HAVANA	exon	47292320	47292373	0	+	.	gene_id "ENSMUSG00000028339.18"; transcript_id "ENSMUST00000140413.8"; gene_type "protein_coding"; gene_name "Col15a1"; transcript_type "protein_coding"; transcript_name "Col15a1-207"; exon_number 4; exon_id "ENSMUSE00000604721.2"; level 2; protein_id "ENSMUSP00000119292.2"; transcript_support_level "5"; mgi_id "MGI:88449"; tag "mRNA_end_NF"; tag "cds_end_NF"; havana_gene "OTTMUSG00000006798.1"; havana_transcript "OTTMUST00000015666.1";
chr4	HAVANA	CDS	47292320	47292373	0	+	0	gene_id "ENSMUSG00000028339.18"; transcript_id "ENSMUST00000140413.8"; gene_type "protein_coding"; gene_name "Col15a1"; transcript_type "protein_coding"; transcript_name "Col15a1-207"; exon_number 4; exon_id "ENSMUSE00000604721.2"; level 2; protein_id "ENSMUSP00000119292.2"; transcript_support_level "5"; mgi_id "MGI:88449"; tag "mRNA_end_NF"; tag "cds_end_NF"; havana_gene "OTTMUSG00000006798.1"; havana_transcript "OTTMUST00000015666.1";
chr4	HAVANA	exon	47292320	47292373	0	+	.	gene_id "ENSMUSG00000028339.18"; transcript_id "ENSMUST00000107731.9"; gene_type "protein_coding"; gene_name "Col15a1"; transcript_type "protein_coding"; transcript_name "Col15a1-204"; exon_number 4; exon_id "ENSMUSE00000604721.2"; level 2; protein_id "ENSMUSP00000103359.3"; transcript_support_level "1"; mgi_id "MGI:88449"; tag "basic"; havana_gene "OTTMUSG00000006798.1"; havana_transcript "OTTMUST00000050732.1";
chr4	HAVANA	CDS	47292320	47292373	0	+	0	gene_id "ENSMUSG00000028339.18"; transcript_id "ENSMUST00000107731.9"; gene_type "protein_coding"; gene_name "Col15a1"; transcript_type "protein_coding"; transcript_name "Col15a1-204"; exon_number 4; exon_id "ENSMUSE00000604721.2"; level 2; protein_id "ENSMUSP00000103359.3"; transcript_support_level "1"; mgi_id "MGI:88449"; tag "basic"; havana_gene "OTTMUSG00000006798.1"; havana_transcript "OTTMUST00000050732.1";
chr4	HAVANA	exon	47292320	47292373	0	+	.	gene_id "ENSMUSG00000028339.18"; transcript_id "ENSMUST00000146967.2"; gene_type "protein_coding"; gene_name "Col15a1"; transcript_type "protein_coding"; transcript_name "Col15a1-208"; exon_number 4; exon_id "ENSMUSE00000604721.2"; level 2; protein_id "ENSMUSP00000118637.2"; transcript_support_level "5"; mgi_id "MGI:88449"; tag "mRNA_end_NF"; tag "cds_end_NF"; havana_gene "OTTMUSG00000006798.1"; havana_transcript "OTTMUST00000015667.1";
chr4	HAVANA	CDS	47292320	47292373	0	+	0	gene_id "ENSMUSG00000028339.18"; transcript_id "ENSMUST00000146967.2"; gene_type "protein_coding"; gene_name "Col15a1"; transcript_type "protein_coding"; transcript_name "Col15a1-208"; exon_number 4; exon_id "ENSMUSE00000604721.2"; level 2; protein_id "ENSMUSP00000118637.2"; transcript_support_level "5"; mgi_id "MGI:88449"; tag "mRNA_end_NF"; tag "cds_end_NF"; havana_gene "OTTMUSG00000006798.1"; havana_transcript "OTTMUST00000015667.1";
chr4	ENSEMBL_gcm37	exon	47292320	47292373	12.068198942611	+	.	gene_id "ENSMUSG00000028339.18"; transcript_id "ENSMUSG00000028339.18_tx_2"; exon_id "chr4_47292320_47292373_+"; exonnum "26"; txlen "5194";
chr4	ENSEMBL_gcm37	exon	47292320	47292373	0.0188826652135181	+	.	gene_id "ENSMUSG00000028339.18"; transcript_id "ENSMUSG00000028339.18_tx_3"; exon_id "chr4_47292320_47292373_+"; exonnum "26"; txlen "5609";
chr4	HAVANA	exon	47292470	47292529	0	+	.	gene_id "ENSMUSG00000028339.18"; transcript_id "ENSMUST00000082303.13"; gene_type "protein_coding"; gene_name "Col15a1"; transcript_type "protein_coding"; transcript_name "Col15a1-201"; exon_number 25; exon_id "ENSMUSE00000604720.2"; level 1; protein_id "ENSMUSP00000080921.7"; transcript_support_level "2"; mgi_id "MGI:88449"; tag "basic"; tag "appris_alternative_2"; tag "exp_conf"; havana_gene "OTTMUSG00000006798.1"; havana_transcript "OTTMUST00000015662.1";
chr4	HAVANA	CDS	47292470	47292529	0	+	0	gene_id "ENSMUSG00000028339.18"; transcript_id "ENSMUST00000082303.13"; gene_type "protein_coding"; gene_name "Col15a1"; transcript_type "protein_coding"; transcript_name "Col15a1-201"; exon_number 25; exon_id "ENSMUSE00000604720.2"; level 1; protein_id "ENSMUSP00000080921.7"; transcript_support_level "2"; mgi_id "MGI:88449"; tag "basic"; tag "appris_alternative_2"; tag "exp_conf"; havana_gene "OTTMUSG00000006798.1"; havana_transcript "OTTMUST00000015662.1";
chr4	HAVANA	exon	47292470	47292529	0	+	.	gene_id "ENSMUSG00000028339.18"; transcript_id "ENSMUST00000102917.11"; gene_type "protein_coding"; gene_name "Col15a1"; transcript_type "protein_coding"; transcript_name "Col15a1-202"; exon_number 26; exon_id "ENSMUSE00000604720.2"; level 2; protein_id "ENSMUSP00000099981.5"; transcript_support_level "1"; mgi_id "MGI:88449"; tag "basic"; tag "Ensembl_canonical"; tag "GENCODE_Primary"; tag "appris_principal_2"; tag "CCDS"; ccdsid "CCDS18159.1"; havana_gene "OTTMUSG00000006798.1"; havana_transcript "OTTMUST00000015661.1";
chr4	HAVANA	CDS	47292470	47292529	0	+	0	gene_id "ENSMUSG00000028339.18"; transcript_id "ENSMUST00000102917.11"; gene_type "protein_coding"; gene_name "Col15a1"; transcript_type "protein_coding"; transcript_name "Col15a1-202"; exon_number 26; exon_id "ENSMUSE00000604720.2"; level 2; protein_id "ENSMUSP00000099981.5"; transcript_support_level "1"; mgi_id "MGI:88449"; tag "basic"; tag "Ensembl_canonical"; tag "GENCODE_Primary"; tag "appris_principal_2"; tag "CCDS"; ccdsid "CCDS18159.1"; havana_gene "OTTMUSG00000006798.1"; havana_transcript "OTTMUST00000015661.1";
chr4	HAVANA	exon	47292470	47292529	0	+	.	gene_id "ENSMUSG00000028339.18"; transcript_id "ENSMUST00000140413.8"; gene_type "protein_coding"; gene_name "Col15a1"; transcript_type "protein_coding"; transcript_name "Col15a1-207"; exon_number 5; exon_id "ENSMUSE00000604720.2"; level 2; protein_id "ENSMUSP00000119292.2"; transcript_support_level "5"; mgi_id "MGI:88449"; tag "mRNA_end_NF"; tag "cds_end_NF"; havana_gene "OTTMUSG00000006798.1"; havana_transcript "OTTMUST00000015666.1";
chr4	HAVANA	CDS	47292470	47292529	0	+	0	gene_id "ENSMUSG00000028339.18"; transcript_id "ENSMUST00000140413.8"; gene_type "protein_coding"; gene_name "Col15a1"; transcript_type "protein_coding"; transcript_name "Col15a1-207"; exon_number 5; exon_id "ENSMUSE00000604720.2"; level 2; protein_id "ENSMUSP00000119292.2"; transcript_support_level "5"; mgi_id "MGI:88449"; tag "mRNA_end_NF"; tag "cds_end_NF"; havana_gene "OTTMUSG00000006798.1"; havana_transcript "OTTMUST00000015666.1";
chr4	HAVANA	exon	47292470	47292529	0	+	.	gene_id "ENSMUSG00000028339.18"; transcript_id "ENSMUST00000107731.9"; gene_type "protein_coding"; gene_name "Col15a1"; transcript_type "protein_coding"; transcript_name "Col15a1-204"; exon_number 5; exon_id "ENSMUSE00000604720.2"; level 2; protein_id "ENSMUSP00000103359.3"; transcript_support_level "1"; mgi_id "MGI:88449"; tag "basic"; havana_gene "OTTMUSG00000006798.1"; havana_transcript "OTTMUST00000050732.1";
chr4	HAVANA	CDS	47292470	47292529	0	+	0	gene_id "ENSMUSG00000028339.18"; transcript_id "ENSMUST00000107731.9"; gene_type "protein_coding"; gene_name "Col15a1"; transcript_type "protein_coding"; transcript_name "Col15a1-204"; exon_number 5; exon_id "ENSMUSE00000604720.2"; level 2; protein_id "ENSMUSP00000103359.3"; transcript_support_level "1"; mgi_id "MGI:88449"; tag "basic"; havana_gene "OTTMUSG00000006798.1"; havana_transcript "OTTMUST00000050732.1";
chr4	HAVANA	exon	47292470	47292529	0	+	.	gene_id "ENSMUSG00000028339.18"; transcript_id "ENSMUST00000146967.2"; gene_type "protein_coding"; gene_name "Col15a1"; transcript_type "protein_coding"; transcript_name "Col15a1-208"; exon_number 5; exon_id "ENSMUSE00000604720.2"; level 2; protein_id "ENSMUSP00000118637.2"; transcript_support_level "5"; mgi_id "MGI:88449"; tag "mRNA_end_NF"; tag "cds_end_NF"; havana_gene "OTTMUSG00000006798.1"; havana_transcript "OTTMUST00000015667.1";
chr4	HAVANA	CDS	47292470	47292529	0	+	0	gene_id "ENSMUSG00000028339.18"; transcript_id "ENSMUST00000146967.2"; gene_type "protein_coding"; gene_name "Col15a1"; transcript_type "protein_coding"; transcript_name "Col15a1-208"; exon_number 5; exon_id "ENSMUSE00000604720.2"; level 2; protein_id "ENSMUSP00000118637.2"; transcript_support_level "5"; mgi_id "MGI:88449"; tag "mRNA_end_NF"; tag "cds_end_NF"; havana_gene "OTTMUSG00000006798.1"; havana_transcript "OTTMUST00000015667.1";
chr4	ENSEMBL_gcm37	exon	47292470	47292529	12.068198942611	+	.	gene_id "ENSMUSG00000028339.18"; transcript_id "ENSMUSG00000028339.18_tx_2"; exon_id "chr4_47292470_47292529_+"; exonnum "27"; txlen "5194";
chr4	ENSEMBL_gcm37	exon	47292470	47292529	0.0188826652135181	+	.	gene_id "ENSMUSG00000028339.18"; transcript_id "ENSMUSG00000028339.18_tx_3"; exon_id "chr4_47292470_47292529_+"; exonnum "27"; txlen "5609";
chr4	HAVANA	exon	47293180	47293222	0	+	.	gene_id "ENSMUSG00000028339.18"; transcript_id "ENSMUST00000140413.8"; gene_type "protein_coding"; gene_name "Col15a1"; transcript_type "protein_coding"; transcript_name "Col15a1-207"; exon_number 6; exon_id "ENSMUSE00000842906.2"; level 2; protein_id "ENSMUSP00000119292.2"; transcript_support_level "5"; mgi_id "MGI:88449"; tag "mRNA_end_NF"; tag "cds_end_NF"; havana_gene "OTTMUSG00000006798.1"; havana_transcript "OTTMUST00000015666.1";
chr4	HAVANA	CDS	47293180	47293222	0	+	0	gene_id "ENSMUSG00000028339.18"; transcript_id "ENSMUST00000140413.8"; gene_type "protein_coding"; gene_name "Col15a1"; transcript_type "protein_coding"; transcript_name "Col15a1-207"; exon_number 6; exon_id "ENSMUSE00000842906.2"; level 2; protein_id "ENSMUSP00000119292.2"; transcript_support_level "5"; mgi_id "MGI:88449"; tag "mRNA_end_NF"; tag "cds_end_NF"; havana_gene "OTTMUSG00000006798.1"; havana_transcript "OTTMUST00000015666.1";
chr4	HAVANA	exon	47293180	47293248	0	+	.	gene_id "ENSMUSG00000028339.18"; transcript_id "ENSMUST00000082303.13"; gene_type "protein_coding"; gene_name "Col15a1"; transcript_type "protein_coding"; transcript_name "Col15a1-201"; exon_number 26; exon_id "ENSMUSE00000892985.2"; level 1; protein_id "ENSMUSP00000080921.7"; transcript_support_level "2"; mgi_id "MGI:88449"; tag "basic"; tag "appris_alternative_2"; tag "exp_conf"; havana_gene "OTTMUSG00000006798.1"; havana_transcript "OTTMUST00000015662.1";
chr4	HAVANA	CDS	47293180	47293248	0	+	0	gene_id "ENSMUSG00000028339.18"; transcript_id "ENSMUST00000082303.13"; gene_type "protein_coding"; gene_name "Col15a1"; transcript_type "protein_coding"; transcript_name "Col15a1-201"; exon_number 26; exon_id "ENSMUSE00000892985.2"; level 1; protein_id "ENSMUSP00000080921.7"; transcript_support_level "2"; mgi_id "MGI:88449"; tag "basic"; tag "appris_alternative_2"; tag "exp_conf"; havana_gene "OTTMUSG00000006798.1"; havana_transcript "OTTMUST00000015662.1";
chr4	HAVANA	exon	47293180	47293248	0	+	.	gene_id "ENSMUSG00000028339.18"; transcript_id "ENSMUST00000102917.11"; gene_type "protein_coding"; gene_name "Col15a1"; transcript_type "protein_coding"; transcript_name "Col15a1-202"; exon_number 27; exon_id "ENSMUSE00000892985.2"; level 2; protein_id "ENSMUSP00000099981.5"; transcript_support_level "1"; mgi_id "MGI:88449"; tag "basic"; tag "Ensembl_canonical"; tag "GENCODE_Primary"; tag "appris_principal_2"; tag "CCDS"; ccdsid "CCDS18159.1"; havana_gene "OTTMUSG00000006798.1"; havana_transcript "OTTMUST00000015661.1";
chr4	HAVANA	CDS	47293180	47293248	0	+	0	gene_id "ENSMUSG00000028339.18"; transcript_id "ENSMUST00000102917.11"; gene_type "protein_coding"; gene_name "Col15a1"; transcript_type "protein_coding"; transcript_name "Col15a1-202"; exon_number 27; exon_id "ENSMUSE00000892985.2"; level 2; protein_id "ENSMUSP00000099981.5"; transcript_support_level "1"; mgi_id "MGI:88449"; tag "basic"; tag "Ensembl_canonical"; tag "GENCODE_Primary"; tag "appris_principal_2"; tag "CCDS"; ccdsid "CCDS18159.1"; havana_gene "OTTMUSG00000006798.1"; havana_transcript "OTTMUST00000015661.1";
chr4	HAVANA	exon	47293180	47293248	0	+	.	gene_id "ENSMUSG00000028339.18"; transcript_id "ENSMUST00000107731.9"; gene_type "protein_coding"; gene_name "Col15a1"; transcript_type "protein_coding"; transcript_name "Col15a1-204"; exon_number 6; exon_id "ENSMUSE00000892985.2"; level 2; protein_id "ENSMUSP00000103359.3"; transcript_support_level "1"; mgi_id "MGI:88449"; tag "basic"; havana_gene "OTTMUSG00000006798.1"; havana_transcript "OTTMUST00000050732.1";
chr4	HAVANA	CDS	47293180	47293248	0	+	0	gene_id "ENSMUSG00000028339.18"; transcript_id "ENSMUST00000107731.9"; gene_type "protein_coding"; gene_name "Col15a1"; transcript_type "protein_coding"; transcript_name "Col15a1-204"; exon_number 6; exon_id "ENSMUSE00000892985.2"; level 2; protein_id "ENSMUSP00000103359.3"; transcript_support_level "1"; mgi_id "MGI:88449"; tag "basic"; havana_gene "OTTMUSG00000006798.1"; havana_transcript "OTTMUST00000050732.1";
chr4	HAVANA	exon	47293180	47293248	0	+	.	gene_id "ENSMUSG00000028339.18"; transcript_id "ENSMUST00000146967.2"; gene_type "protein_coding"; gene_name "Col15a1"; transcript_type "protein_coding"; transcript_name "Col15a1-208"; exon_number 6; exon_id "ENSMUSE00000892985.2"; level 2; protein_id "ENSMUSP00000118637.2"; transcript_support_level "5"; mgi_id "MGI:88449"; tag "mRNA_end_NF"; tag "cds_end_NF"; havana_gene "OTTMUSG00000006798.1"; havana_transcript "OTTMUST00000015667.1";
chr4	HAVANA	CDS	47293180	47293248	0	+	0	gene_id "ENSMUSG00000028339.18"; transcript_id "ENSMUST00000146967.2"; gene_type "protein_coding"; gene_name "Col15a1"; transcript_type "protein_coding"; transcript_name "Col15a1-208"; exon_number 6; exon_id "ENSMUSE00000892985.2"; level 2; protein_id "ENSMUSP00000118637.2"; transcript_support_level "5"; mgi_id "MGI:88449"; tag "mRNA_end_NF"; tag "cds_end_NF"; havana_gene "OTTMUSG00000006798.1"; havana_transcript "OTTMUST00000015667.1";
chr4	ENSEMBL_gcm37	exon	47293180	47293248	12.068198942611	+	.	gene_id "ENSMUSG00000028339.18"; transcript_id "ENSMUSG00000028339.18_tx_2"; exon_id "chr4_47293180_47293248_+"; exonnum "28"; txlen "5194";
chr4	ENSEMBL_gcm37	exon	47293180	47293248	0.0188826652135181	+	.	gene_id "ENSMUSG00000028339.18"; transcript_id "ENSMUSG00000028339.18_tx_3"; exon_id "chr4_47293180_47293248_+"; exonnum "28"; txlen "5609";
chr4	HAVANA	exon	47293366	47293407	0	+	.	gene_id "ENSMUSG00000028339.18"; transcript_id "ENSMUST00000082303.13"; gene_type "protein_coding"; gene_name "Col15a1"; transcript_type "protein_coding"; transcript_name "Col15a1-201"; exon_number 27; exon_id "ENSMUSE00000604718.2"; level 1; protein_id "ENSMUSP00000080921.7"; transcript_support_level "2"; mgi_id "MGI:88449"; tag "basic"; tag "appris_alternative_2"; tag "exp_conf"; havana_gene "OTTMUSG00000006798.1"; havana_transcript "OTTMUST00000015662.1";
chr4	HAVANA	CDS	47293366	47293407	0	+	0	gene_id "ENSMUSG00000028339.18"; transcript_id "ENSMUST00000082303.13"; gene_type "protein_coding"; gene_name "Col15a1"; transcript_type "protein_coding"; transcript_name "Col15a1-201"; exon_number 27; exon_id "ENSMUSE00000604718.2"; level 1; protein_id "ENSMUSP00000080921.7"; transcript_support_level "2"; mgi_id "MGI:88449"; tag "basic"; tag "appris_alternative_2"; tag "exp_conf"; havana_gene "OTTMUSG00000006798.1"; havana_transcript "OTTMUST00000015662.1";
chr4	HAVANA	exon	47293366	47293407	0	+	.	gene_id "ENSMUSG00000028339.18"; transcript_id "ENSMUST00000102917.11"; gene_type "protein_coding"; gene_name "Col15a1"; transcript_type "protein_coding"; transcript_name "Col15a1-202"; exon_number 28; exon_id "ENSMUSE00000604718.2"; level 2; protein_id "ENSMUSP00000099981.5"; transcript_support_level "1"; mgi_id "MGI:88449"; tag "basic"; tag "Ensembl_canonical"; tag "GENCODE_Primary"; tag "appris_principal_2"; tag "CCDS"; ccdsid "CCDS18159.1"; havana_gene "OTTMUSG00000006798.1"; havana_transcript "OTTMUST00000015661.1";
chr4	HAVANA	CDS	47293366	47293407	0	+	0	gene_id "ENSMUSG00000028339.18"; transcript_id "ENSMUST00000102917.11"; gene_type "protein_coding"; gene_name "Col15a1"; transcript_type "protein_coding"; transcript_name "Col15a1-202"; exon_number 28; exon_id "ENSMUSE00000604718.2"; level 2; protein_id "ENSMUSP00000099981.5"; transcript_support_level "1"; mgi_id "MGI:88449"; tag "basic"; tag "Ensembl_canonical"; tag "GENCODE_Primary"; tag "appris_principal_2"; tag "CCDS"; ccdsid "CCDS18159.1"; havana_gene "OTTMUSG00000006798.1"; havana_transcript "OTTMUST00000015661.1";
chr4	HAVANA	exon	47293366	47293407	0	+	.	gene_id "ENSMUSG00000028339.18"; transcript_id "ENSMUST00000107731.9"; gene_type "protein_coding"; gene_name "Col15a1"; transcript_type "protein_coding"; transcript_name "Col15a1-204"; exon_number 7; exon_id "ENSMUSE00000604718.2"; level 2; protein_id "ENSMUSP00000103359.3"; transcript_support_level "1"; mgi_id "MGI:88449"; tag "basic"; havana_gene "OTTMUSG00000006798.1"; havana_transcript "OTTMUST00000050732.1";
chr4	HAVANA	CDS	47293366	47293407	0	+	0	gene_id "ENSMUSG00000028339.18"; transcript_id "ENSMUST00000107731.9"; gene_type "protein_coding"; gene_name "Col15a1"; transcript_type "protein_coding"; transcript_name "Col15a1-204"; exon_number 7; exon_id "ENSMUSE00000604718.2"; level 2; protein_id "ENSMUSP00000103359.3"; transcript_support_level "1"; mgi_id "MGI:88449"; tag "basic"; havana_gene "OTTMUSG00000006798.1"; havana_transcript "OTTMUST00000050732.1";
chr4	HAVANA	exon	47293366	47293407	0	+	.	gene_id "ENSMUSG00000028339.18"; transcript_id "ENSMUST00000146967.2"; gene_type "protein_coding"; gene_name "Col15a1"; transcript_type "protein_coding"; transcript_name "Col15a1-208"; exon_number 7; exon_id "ENSMUSE00000604718.2"; level 2; protein_id "ENSMUSP00000118637.2"; transcript_support_level "5"; mgi_id "MGI:88449"; tag "mRNA_end_NF"; tag "cds_end_NF"; havana_gene "OTTMUSG00000006798.1"; havana_transcript "OTTMUST00000015667.1";
chr4	HAVANA	CDS	47293366	47293407	0	+	0	gene_id "ENSMUSG00000028339.18"; transcript_id "ENSMUST00000146967.2"; gene_type "protein_coding"; gene_name "Col15a1"; transcript_type "protein_coding"; transcript_name "Col15a1-208"; exon_number 7; exon_id "ENSMUSE00000604718.2"; level 2; protein_id "ENSMUSP00000118637.2"; transcript_support_level "5"; mgi_id "MGI:88449"; tag "mRNA_end_NF"; tag "cds_end_NF"; havana_gene "OTTMUSG00000006798.1"; havana_transcript "OTTMUST00000015667.1";
chr4	ENSEMBL_gcm37	exon	47293366	47293407	12.068198942611	+	.	gene_id "ENSMUSG00000028339.18"; transcript_id "ENSMUSG00000028339.18_tx_2"; exon_id "chr4_47293366_47293407_+"; exonnum "29"; txlen "5194";
chr4	ENSEMBL_gcm37	exon	47293366	47293407	0.0188826652135181	+	.	gene_id "ENSMUSG00000028339.18"; transcript_id "ENSMUSG00000028339.18_tx_3"; exon_id "chr4_47293366_47293407_+"; exonnum "29"; txlen "5609";
chr4	HAVANA	exon	47296078	47296123	0	+	.	gene_id "ENSMUSG00000028339.18"; transcript_id "ENSMUST00000082303.13"; gene_type "protein_coding"; gene_name "Col15a1"; transcript_type "protein_coding"; transcript_name "Col15a1-201"; exon_number 28; exon_id "ENSMUSE00000604717.2"; level 1; protein_id "ENSMUSP00000080921.7"; transcript_support_level "2"; mgi_id "MGI:88449"; tag "basic"; tag "appris_alternative_2"; tag "exp_conf"; havana_gene "OTTMUSG00000006798.1"; havana_transcript "OTTMUST00000015662.1";
chr4	HAVANA	CDS	47296078	47296123	0	+	0	gene_id "ENSMUSG00000028339.18"; transcript_id "ENSMUST00000082303.13"; gene_type "protein_coding"; gene_name "Col15a1"; transcript_type "protein_coding"; transcript_name "Col15a1-201"; exon_number 28; exon_id "ENSMUSE00000604717.2"; level 1; protein_id "ENSMUSP00000080921.7"; transcript_support_level "2"; mgi_id "MGI:88449"; tag "basic"; tag "appris_alternative_2"; tag "exp_conf"; havana_gene "OTTMUSG00000006798.1"; havana_transcript "OTTMUST00000015662.1";
chr4	HAVANA	exon	47296078	47296123	0	+	.	gene_id "ENSMUSG00000028339.18"; transcript_id "ENSMUST00000102917.11"; gene_type "protein_coding"; gene_name "Col15a1"; transcript_type "protein_coding"; transcript_name "Col15a1-202"; exon_number 29; exon_id "ENSMUSE00000604717.2"; level 2; protein_id "ENSMUSP00000099981.5"; transcript_support_level "1"; mgi_id "MGI:88449"; tag "basic"; tag "Ensembl_canonical"; tag "GENCODE_Primary"; tag "appris_principal_2"; tag "CCDS"; ccdsid "CCDS18159.1"; havana_gene "OTTMUSG00000006798.1"; havana_transcript "OTTMUST00000015661.1";
chr4	HAVANA	CDS	47296078	47296123	0	+	0	gene_id "ENSMUSG00000028339.18"; transcript_id "ENSMUST00000102917.11"; gene_type "protein_coding"; gene_name "Col15a1"; transcript_type "protein_coding"; transcript_name "Col15a1-202"; exon_number 29; exon_id "ENSMUSE00000604717.2"; level 2; protein_id "ENSMUSP00000099981.5"; transcript_support_level "1"; mgi_id "MGI:88449"; tag "basic"; tag "Ensembl_canonical"; tag "GENCODE_Primary"; tag "appris_principal_2"; tag "CCDS"; ccdsid "CCDS18159.1"; havana_gene "OTTMUSG00000006798.1"; havana_transcript "OTTMUST00000015661.1";
chr4	HAVANA	exon	47296078	47296123	0	+	.	gene_id "ENSMUSG00000028339.18"; transcript_id "ENSMUST00000107731.9"; gene_type "protein_coding"; gene_name "Col15a1"; transcript_type "protein_coding"; transcript_name "Col15a1-204"; exon_number 8; exon_id "ENSMUSE00000604717.2"; level 2; protein_id "ENSMUSP00000103359.3"; transcript_support_level "1"; mgi_id "MGI:88449"; tag "basic"; havana_gene "OTTMUSG00000006798.1"; havana_transcript "OTTMUST00000050732.1";
chr4	HAVANA	CDS	47296078	47296123	0	+	0	gene_id "ENSMUSG00000028339.18"; transcript_id "ENSMUST00000107731.9"; gene_type "protein_coding"; gene_name "Col15a1"; transcript_type "protein_coding"; transcript_name "Col15a1-204"; exon_number 8; exon_id "ENSMUSE00000604717.2"; level 2; protein_id "ENSMUSP00000103359.3"; transcript_support_level "1"; mgi_id "MGI:88449"; tag "basic"; havana_gene "OTTMUSG00000006798.1"; havana_transcript "OTTMUST00000050732.1";
chr4	HAVANA	exon	47296078	47296123	0	+	.	gene_id "ENSMUSG00000028339.18"; transcript_id "ENSMUST00000146967.2"; gene_type "protein_coding"; gene_name "Col15a1"; transcript_type "protein_coding"; transcript_name "Col15a1-208"; exon_number 8; exon_id "ENSMUSE00000604717.2"; level 2; protein_id "ENSMUSP00000118637.2"; transcript_support_level "5"; mgi_id "MGI:88449"; tag "mRNA_end_NF"; tag "cds_end_NF"; havana_gene "OTTMUSG00000006798.1"; havana_transcript "OTTMUST00000015667.1";
chr4	HAVANA	CDS	47296078	47296123	0	+	0	gene_id "ENSMUSG00000028339.18"; transcript_id "ENSMUST00000146967.2"; gene_type "protein_coding"; gene_name "Col15a1"; transcript_type "protein_coding"; transcript_name "Col15a1-208"; exon_number 8; exon_id "ENSMUSE00000604717.2"; level 2; protein_id "ENSMUSP00000118637.2"; transcript_support_level "5"; mgi_id "MGI:88449"; tag "mRNA_end_NF"; tag "cds_end_NF"; havana_gene "OTTMUSG00000006798.1"; havana_transcript "OTTMUST00000015667.1";
chr4	ENSEMBL_gcm37	exon	47296078	47296123	12.068198942611	+	.	gene_id "ENSMUSG00000028339.18"; transcript_id "ENSMUSG00000028339.18_tx_2"; exon_id "chr4_47296078_47296123_+"; exonnum "30"; txlen "5194";
chr4	ENSEMBL_gcm37	exon	47296078	47296123	0.0188826652135181	+	.	gene_id "ENSMUSG00000028339.18"; transcript_id "ENSMUSG00000028339.18_tx_3"; exon_id "chr4_47296078_47296123_+"; exonnum "30"; txlen "5609";
chr4	HAVANA	exon	47298675	47298755	0	+	.	gene_id "ENSMUSG00000028339.18"; transcript_id "ENSMUST00000082303.13"; gene_type "protein_coding"; gene_name "Col15a1"; transcript_type "protein_coding"; transcript_name "Col15a1-201"; exon_number 29; exon_id "ENSMUSE00000604716.2"; level 1; protein_id "ENSMUSP00000080921.7"; transcript_support_level "2"; mgi_id "MGI:88449"; tag "basic"; tag "appris_alternative_2"; tag "exp_conf"; havana_gene "OTTMUSG00000006798.1"; havana_transcript "OTTMUST00000015662.1";
chr4	HAVANA	CDS	47298675	47298755	0	+	2	gene_id "ENSMUSG00000028339.18"; transcript_id "ENSMUST00000082303.13"; gene_type "protein_coding"; gene_name "Col15a1"; transcript_type "protein_coding"; transcript_name "Col15a1-201"; exon_number 29; exon_id "ENSMUSE00000604716.2"; level 1; protein_id "ENSMUSP00000080921.7"; transcript_support_level "2"; mgi_id "MGI:88449"; tag "basic"; tag "appris_alternative_2"; tag "exp_conf"; havana_gene "OTTMUSG00000006798.1"; havana_transcript "OTTMUST00000015662.1";
chr4	HAVANA	exon	47298675	47298755	0	+	.	gene_id "ENSMUSG00000028339.18"; transcript_id "ENSMUST00000102917.11"; gene_type "protein_coding"; gene_name "Col15a1"; transcript_type "protein_coding"; transcript_name "Col15a1-202"; exon_number 30; exon_id "ENSMUSE00000604716.2"; level 2; protein_id "ENSMUSP00000099981.5"; transcript_support_level "1"; mgi_id "MGI:88449"; tag "basic"; tag "Ensembl_canonical"; tag "GENCODE_Primary"; tag "appris_principal_2"; tag "CCDS"; ccdsid "CCDS18159.1"; havana_gene "OTTMUSG00000006798.1"; havana_transcript "OTTMUST00000015661.1";
chr4	HAVANA	CDS	47298675	47298755	0	+	2	gene_id "ENSMUSG00000028339.18"; transcript_id "ENSMUST00000102917.11"; gene_type "protein_coding"; gene_name "Col15a1"; transcript_type "protein_coding"; transcript_name "Col15a1-202"; exon_number 30; exon_id "ENSMUSE00000604716.2"; level 2; protein_id "ENSMUSP00000099981.5"; transcript_support_level "1"; mgi_id "MGI:88449"; tag "basic"; tag "Ensembl_canonical"; tag "GENCODE_Primary"; tag "appris_principal_2"; tag "CCDS"; ccdsid "CCDS18159.1"; havana_gene "OTTMUSG00000006798.1"; havana_transcript "OTTMUST00000015661.1";
chr4	HAVANA	exon	47298675	47298755	0	+	.	gene_id "ENSMUSG00000028339.18"; transcript_id "ENSMUST00000107731.9"; gene_type "protein_coding"; gene_name "Col15a1"; transcript_type "protein_coding"; transcript_name "Col15a1-204"; exon_number 9; exon_id "ENSMUSE00000604716.2"; level 2; protein_id "ENSMUSP00000103359.3"; transcript_support_level "1"; mgi_id "MGI:88449"; tag "basic"; havana_gene "OTTMUSG00000006798.1"; havana_transcript "OTTMUST00000050732.1";
chr4	HAVANA	CDS	47298675	47298755	0	+	2	gene_id "ENSMUSG00000028339.18"; transcript_id "ENSMUST00000107731.9"; gene_type "protein_coding"; gene_name "Col15a1"; transcript_type "protein_coding"; transcript_name "Col15a1-204"; exon_number 9; exon_id "ENSMUSE00000604716.2"; level 2; protein_id "ENSMUSP00000103359.3"; transcript_support_level "1"; mgi_id "MGI:88449"; tag "basic"; havana_gene "OTTMUSG00000006798.1"; havana_transcript "OTTMUST00000050732.1";
chr4	HAVANA	exon	47298675	47298755	0	+	.	gene_id "ENSMUSG00000028339.18"; transcript_id "ENSMUST00000146967.2"; gene_type "protein_coding"; gene_name "Col15a1"; transcript_type "protein_coding"; transcript_name "Col15a1-208"; exon_number 9; exon_id "ENSMUSE00000604716.2"; level 2; protein_id "ENSMUSP00000118637.2"; transcript_support_level "5"; mgi_id "MGI:88449"; tag "mRNA_end_NF"; tag "cds_end_NF"; havana_gene "OTTMUSG00000006798.1"; havana_transcript "OTTMUST00000015667.1";
chr4	HAVANA	CDS	47298675	47298755	0	+	2	gene_id "ENSMUSG00000028339.18"; transcript_id "ENSMUST00000146967.2"; gene_type "protein_coding"; gene_name "Col15a1"; transcript_type "protein_coding"; transcript_name "Col15a1-208"; exon_number 9; exon_id "ENSMUSE00000604716.2"; level 2; protein_id "ENSMUSP00000118637.2"; transcript_support_level "5"; mgi_id "MGI:88449"; tag "mRNA_end_NF"; tag "cds_end_NF"; havana_gene "OTTMUSG00000006798.1"; havana_transcript "OTTMUST00000015667.1";
chr4	ENSEMBL_gcm37	exon	47298675	47298755	12.068198942611	+	.	gene_id "ENSMUSG00000028339.18"; transcript_id "ENSMUSG00000028339.18_tx_2"; exon_id "chr4_47298675_47298755_+"; exonnum "31"; txlen "5194";
chr4	ENSEMBL_gcm37	exon	47298675	47298755	0.0188826652135181	+	.	gene_id "ENSMUSG00000028339.18"; transcript_id "ENSMUSG00000028339.18_tx_3"; exon_id "chr4_47298675_47298755_+"; exonnum "31"; txlen "5609";
chr4	HAVANA	exon	47299228	47299258	0	+	.	gene_id "ENSMUSG00000028339.18"; transcript_id "ENSMUST00000146967.2"; gene_type "protein_coding"; gene_name "Col15a1"; transcript_type "protein_coding"; transcript_name "Col15a1-208"; exon_number 10; exon_id "ENSMUSE00000801533.2"; level 2; protein_id "ENSMUSP00000118637.2"; transcript_support_level "5"; mgi_id "MGI:88449"; tag "mRNA_end_NF"; tag "cds_end_NF"; havana_gene "OTTMUSG00000006798.1"; havana_transcript "OTTMUST00000015667.1";
chr4	HAVANA	CDS	47299228	47299258	0	+	2	gene_id "ENSMUSG00000028339.18"; transcript_id "ENSMUST00000146967.2"; gene_type "protein_coding"; gene_name "Col15a1"; transcript_type "protein_coding"; transcript_name "Col15a1-208"; exon_number 10; exon_id "ENSMUSE00000801533.2"; level 2; protein_id "ENSMUSP00000118637.2"; transcript_support_level "5"; mgi_id "MGI:88449"; tag "mRNA_end_NF"; tag "cds_end_NF"; havana_gene "OTTMUSG00000006798.1"; havana_transcript "OTTMUST00000015667.1";
chr4	HAVANA	exon	47299228	47299277	0	+	.	gene_id "ENSMUSG00000028339.18"; transcript_id "ENSMUST00000082303.13"; gene_type "protein_coding"; gene_name "Col15a1"; transcript_type "protein_coding"; transcript_name "Col15a1-201"; exon_number 30; exon_id "ENSMUSE00000604715.2"; level 1; protein_id "ENSMUSP00000080921.7"; transcript_support_level "2"; mgi_id "MGI:88449"; tag "basic"; tag "appris_alternative_2"; tag "exp_conf"; havana_gene "OTTMUSG00000006798.1"; havana_transcript "OTTMUST00000015662.1";
chr4	HAVANA	CDS	47299228	47299277	0	+	2	gene_id "ENSMUSG00000028339.18"; transcript_id "ENSMUST00000082303.13"; gene_type "protein_coding"; gene_name "Col15a1"; transcript_type "protein_coding"; transcript_name "Col15a1-201"; exon_number 30; exon_id "ENSMUSE00000604715.2"; level 1; protein_id "ENSMUSP00000080921.7"; transcript_support_level "2"; mgi_id "MGI:88449"; tag "basic"; tag "appris_alternative_2"; tag "exp_conf"; havana_gene "OTTMUSG00000006798.1"; havana_transcript "OTTMUST00000015662.1";
chr4	HAVANA	exon	47299228	47299277	0	+	.	gene_id "ENSMUSG00000028339.18"; transcript_id "ENSMUST00000102917.11"; gene_type "protein_coding"; gene_name "Col15a1"; transcript_type "protein_coding"; transcript_name "Col15a1-202"; exon_number 31; exon_id "ENSMUSE00000604715.2"; level 2; protein_id "ENSMUSP00000099981.5"; transcript_support_level "1"; mgi_id "MGI:88449"; tag "basic"; tag "Ensembl_canonical"; tag "GENCODE_Primary"; tag "appris_principal_2"; tag "CCDS"; ccdsid "CCDS18159.1"; havana_gene "OTTMUSG00000006798.1"; havana_transcript "OTTMUST00000015661.1";
chr4	HAVANA	CDS	47299228	47299277	0	+	2	gene_id "ENSMUSG00000028339.18"; transcript_id "ENSMUST00000102917.11"; gene_type "protein_coding"; gene_name "Col15a1"; transcript_type "protein_coding"; transcript_name "Col15a1-202"; exon_number 31; exon_id "ENSMUSE00000604715.2"; level 2; protein_id "ENSMUSP00000099981.5"; transcript_support_level "1"; mgi_id "MGI:88449"; tag "basic"; tag "Ensembl_canonical"; tag "GENCODE_Primary"; tag "appris_principal_2"; tag "CCDS"; ccdsid "CCDS18159.1"; havana_gene "OTTMUSG00000006798.1"; havana_transcript "OTTMUST00000015661.1";
chr4	HAVANA	exon	47299228	47299277	0	+	.	gene_id "ENSMUSG00000028339.18"; transcript_id "ENSMUST00000107731.9"; gene_type "protein_coding"; gene_name "Col15a1"; transcript_type "protein_coding"; transcript_name "Col15a1-204"; exon_number 10; exon_id "ENSMUSE00000604715.2"; level 2; protein_id "ENSMUSP00000103359.3"; transcript_support_level "1"; mgi_id "MGI:88449"; tag "basic"; havana_gene "OTTMUSG00000006798.1"; havana_transcript "OTTMUST00000050732.1";
chr4	HAVANA	CDS	47299228	47299277	0	+	2	gene_id "ENSMUSG00000028339.18"; transcript_id "ENSMUST00000107731.9"; gene_type "protein_coding"; gene_name "Col15a1"; transcript_type "protein_coding"; transcript_name "Col15a1-204"; exon_number 10; exon_id "ENSMUSE00000604715.2"; level 2; protein_id "ENSMUSP00000103359.3"; transcript_support_level "1"; mgi_id "MGI:88449"; tag "basic"; havana_gene "OTTMUSG00000006798.1"; havana_transcript "OTTMUST00000050732.1";
chr4	ENSEMBL_gcm37	exon	47299228	47299277	12.068198942611	+	.	gene_id "ENSMUSG00000028339.18"; transcript_id "ENSMUSG00000028339.18_tx_2"; exon_id "chr4_47299228_47299277_+"; exonnum "32"; txlen "5194";
chr4	ENSEMBL_gcm37	exon	47299228	47299277	0.0188826652135181	+	.	gene_id "ENSMUSG00000028339.18"; transcript_id "ENSMUSG00000028339.18_tx_3"; exon_id "chr4_47299228_47299277_+"; exonnum "32"; txlen "5609";
chr4	HAVANA	exon	47299714	47299806	0	+	.	gene_id "ENSMUSG00000028339.18"; transcript_id "ENSMUST00000082303.13"; gene_type "protein_coding"; gene_name "Col15a1"; transcript_type "protein_coding"; transcript_name "Col15a1-201"; exon_number 31; exon_id "ENSMUSE00000604714.2"; level 1; protein_id "ENSMUSP00000080921.7"; transcript_support_level "2"; mgi_id "MGI:88449"; tag "basic"; tag "appris_alternative_2"; tag "exp_conf"; havana_gene "OTTMUSG00000006798.1"; havana_transcript "OTTMUST00000015662.1";
chr4	HAVANA	CDS	47299714	47299806	0	+	0	gene_id "ENSMUSG00000028339.18"; transcript_id "ENSMUST00000082303.13"; gene_type "protein_coding"; gene_name "Col15a1"; transcript_type "protein_coding"; transcript_name "Col15a1-201"; exon_number 31; exon_id "ENSMUSE00000604714.2"; level 1; protein_id "ENSMUSP00000080921.7"; transcript_support_level "2"; mgi_id "MGI:88449"; tag "basic"; tag "appris_alternative_2"; tag "exp_conf"; havana_gene "OTTMUSG00000006798.1"; havana_transcript "OTTMUST00000015662.1";
chr4	HAVANA	exon	47299714	47299806	0	+	.	gene_id "ENSMUSG00000028339.18"; transcript_id "ENSMUST00000102917.11"; gene_type "protein_coding"; gene_name "Col15a1"; transcript_type "protein_coding"; transcript_name "Col15a1-202"; exon_number 32; exon_id "ENSMUSE00000604714.2"; level 2; protein_id "ENSMUSP00000099981.5"; transcript_support_level "1"; mgi_id "MGI:88449"; tag "basic"; tag "Ensembl_canonical"; tag "GENCODE_Primary"; tag "appris_principal_2"; tag "CCDS"; ccdsid "CCDS18159.1"; havana_gene "OTTMUSG00000006798.1"; havana_transcript "OTTMUST00000015661.1";
chr4	HAVANA	CDS	47299714	47299806	0	+	0	gene_id "ENSMUSG00000028339.18"; transcript_id "ENSMUST00000102917.11"; gene_type "protein_coding"; gene_name "Col15a1"; transcript_type "protein_coding"; transcript_name "Col15a1-202"; exon_number 32; exon_id "ENSMUSE00000604714.2"; level 2; protein_id "ENSMUSP00000099981.5"; transcript_support_level "1"; mgi_id "MGI:88449"; tag "basic"; tag "Ensembl_canonical"; tag "GENCODE_Primary"; tag "appris_principal_2"; tag "CCDS"; ccdsid "CCDS18159.1"; havana_gene "OTTMUSG00000006798.1"; havana_transcript "OTTMUST00000015661.1";
chr4	HAVANA	exon	47299714	47299806	0	+	.	gene_id "ENSMUSG00000028339.18"; transcript_id "ENSMUST00000107731.9"; gene_type "protein_coding"; gene_name "Col15a1"; transcript_type "protein_coding"; transcript_name "Col15a1-204"; exon_number 11; exon_id "ENSMUSE00000604714.2"; level 2; protein_id "ENSMUSP00000103359.3"; transcript_support_level "1"; mgi_id "MGI:88449"; tag "basic"; havana_gene "OTTMUSG00000006798.1"; havana_transcript "OTTMUST00000050732.1";
chr4	HAVANA	CDS	47299714	47299806	0	+	0	gene_id "ENSMUSG00000028339.18"; transcript_id "ENSMUST00000107731.9"; gene_type "protein_coding"; gene_name "Col15a1"; transcript_type "protein_coding"; transcript_name "Col15a1-204"; exon_number 11; exon_id "ENSMUSE00000604714.2"; level 2; protein_id "ENSMUSP00000103359.3"; transcript_support_level "1"; mgi_id "MGI:88449"; tag "basic"; havana_gene "OTTMUSG00000006798.1"; havana_transcript "OTTMUST00000050732.1";
chr4	ENSEMBL_gcm37	exon	47299714	47299806	12.068198942611	+	.	gene_id "ENSMUSG00000028339.18"; transcript_id "ENSMUSG00000028339.18_tx_2"; exon_id "chr4_47299714_47299806_+"; exonnum "33"; txlen "5194";
chr4	ENSEMBL_gcm37	exon	47299714	47299806	0.0188826652135181	+	.	gene_id "ENSMUSG00000028339.18"; transcript_id "ENSMUSG00000028339.18_tx_3"; exon_id "chr4_47299714_47299806_+"; exonnum "33"; txlen "5609";
chr4	HAVANA	exon	47300470	47300614	0	+	.	gene_id "ENSMUSG00000028339.18"; transcript_id "ENSMUST00000082303.13"; gene_type "protein_coding"; gene_name "Col15a1"; transcript_type "protein_coding"; transcript_name "Col15a1-201"; exon_number 32; exon_id "ENSMUSE00000604713.2"; level 1; protein_id "ENSMUSP00000080921.7"; transcript_support_level "2"; mgi_id "MGI:88449"; tag "basic"; tag "appris_alternative_2"; tag "exp_conf"; havana_gene "OTTMUSG00000006798.1"; havana_transcript "OTTMUST00000015662.1";
chr4	HAVANA	CDS	47300470	47300614	0	+	0	gene_id "ENSMUSG00000028339.18"; transcript_id "ENSMUST00000082303.13"; gene_type "protein_coding"; gene_name "Col15a1"; transcript_type "protein_coding"; transcript_name "Col15a1-201"; exon_number 32; exon_id "ENSMUSE00000604713.2"; level 1; protein_id "ENSMUSP00000080921.7"; transcript_support_level "2"; mgi_id "MGI:88449"; tag "basic"; tag "appris_alternative_2"; tag "exp_conf"; havana_gene "OTTMUSG00000006798.1"; havana_transcript "OTTMUST00000015662.1";
chr4	HAVANA	exon	47300470	47300614	0	+	.	gene_id "ENSMUSG00000028339.18"; transcript_id "ENSMUST00000102917.11"; gene_type "protein_coding"; gene_name "Col15a1"; transcript_type "protein_coding"; transcript_name "Col15a1-202"; exon_number 33; exon_id "ENSMUSE00000604713.2"; level 2; protein_id "ENSMUSP00000099981.5"; transcript_support_level "1"; mgi_id "MGI:88449"; tag "basic"; tag "Ensembl_canonical"; tag "GENCODE_Primary"; tag "appris_principal_2"; tag "CCDS"; ccdsid "CCDS18159.1"; havana_gene "OTTMUSG00000006798.1"; havana_transcript "OTTMUST00000015661.1";
chr4	HAVANA	CDS	47300470	47300614	0	+	0	gene_id "ENSMUSG00000028339.18"; transcript_id "ENSMUST00000102917.11"; gene_type "protein_coding"; gene_name "Col15a1"; transcript_type "protein_coding"; transcript_name "Col15a1-202"; exon_number 33; exon_id "ENSMUSE00000604713.2"; level 2; protein_id "ENSMUSP00000099981.5"; transcript_support_level "1"; mgi_id "MGI:88449"; tag "basic"; tag "Ensembl_canonical"; tag "GENCODE_Primary"; tag "appris_principal_2"; tag "CCDS"; ccdsid "CCDS18159.1"; havana_gene "OTTMUSG00000006798.1"; havana_transcript "OTTMUST00000015661.1";
chr4	HAVANA	exon	47300470	47300614	0	+	.	gene_id "ENSMUSG00000028339.18"; transcript_id "ENSMUST00000107731.9"; gene_type "protein_coding"; gene_name "Col15a1"; transcript_type "protein_coding"; transcript_name "Col15a1-204"; exon_number 12; exon_id "ENSMUSE00000604713.2"; level 2; protein_id "ENSMUSP00000103359.3"; transcript_support_level "1"; mgi_id "MGI:88449"; tag "basic"; havana_gene "OTTMUSG00000006798.1"; havana_transcript "OTTMUST00000050732.1";
chr4	HAVANA	CDS	47300470	47300614	0	+	0	gene_id "ENSMUSG00000028339.18"; transcript_id "ENSMUST00000107731.9"; gene_type "protein_coding"; gene_name "Col15a1"; transcript_type "protein_coding"; transcript_name "Col15a1-204"; exon_number 12; exon_id "ENSMUSE00000604713.2"; level 2; protein_id "ENSMUSP00000103359.3"; transcript_support_level "1"; mgi_id "MGI:88449"; tag "basic"; havana_gene "OTTMUSG00000006798.1"; havana_transcript "OTTMUST00000050732.1";
chr4	ENSEMBL_gcm37	exon	47300470	47300614	12.068198942611	+	.	gene_id "ENSMUSG00000028339.18"; transcript_id "ENSMUSG00000028339.18_tx_2"; exon_id "chr4_47300470_47300614_+"; exonnum "34"; txlen "5194";
chr4	ENSEMBL_gcm37	exon	47300470	47300614	0.0188826652135181	+	.	gene_id "ENSMUSG00000028339.18"; transcript_id "ENSMUSG00000028339.18_tx_3"; exon_id "chr4_47300470_47300614_+"; exonnum "34"; txlen "5609";
chr4	HAVANA	UTR	47303722	47303767	0	+	.	gene_id "ENSMUSG00000028339.18"; transcript_id "ENSMUST00000107730.3"; gene_type "protein_coding"; gene_name "Col15a1"; transcript_type "protein_coding"; transcript_name "Col15a1-203"; exon_number 1; exon_id "ENSMUSE00000674242.3"; level 2; protein_id "ENSMUSP00000103358.3"; transcript_support_level "1"; mgi_id "MGI:88449"; tag "basic"; havana_gene "OTTMUSG00000006798.1"; havana_transcript "OTTMUST00000015668.1";
chr4	HAVANA	exon	47303722	47303774	0	+	.	gene_id "ENSMUSG00000028339.18"; transcript_id "ENSMUST00000107730.3"; gene_type "protein_coding"; gene_name "Col15a1"; transcript_type "protein_coding"; transcript_name "Col15a1-203"; exon_number 1; exon_id "ENSMUSE00000674242.3"; level 2; protein_id "ENSMUSP00000103358.3"; transcript_support_level "1"; mgi_id "MGI:88449"; tag "basic"; havana_gene "OTTMUSG00000006798.1"; havana_transcript "OTTMUST00000015668.1";
chr4	HAVANA	transcript	47303722	47313162	0	+	.	gene_id "ENSMUSG00000028339.18"; transcript_id "ENSMUST00000107730.3"; gene_type "protein_coding"; gene_name "Col15a1"; transcript_type "protein_coding"; transcript_name "Col15a1-203"; level 2; protein_id "ENSMUSP00000103358.3"; transcript_support_level "1"; mgi_id "MGI:88449"; tag "basic"; havana_gene "OTTMUSG00000006798.1"; havana_transcript "OTTMUST00000015668.1";
chr4	HAVANA	start_codon	47303768	47303770	0	+	0	gene_id "ENSMUSG00000028339.18"; transcript_id "ENSMUST00000107730.3"; gene_type "protein_coding"; gene_name "Col15a1"; transcript_type "protein_coding"; transcript_name "Col15a1-203"; exon_number 1; exon_id "ENSMUSE00000674242.3"; level 2; protein_id "ENSMUSP00000103358.3"; transcript_support_level "1"; mgi_id "MGI:88449"; tag "basic"; havana_gene "OTTMUSG00000006798.1"; havana_transcript "OTTMUST00000015668.1";
chr4	HAVANA	CDS	47303768	47303774	0	+	0	gene_id "ENSMUSG00000028339.18"; transcript_id "ENSMUST00000107730.3"; gene_type "protein_coding"; gene_name "Col15a1"; transcript_type "protein_coding"; transcript_name "Col15a1-203"; exon_number 1; exon_id "ENSMUSE00000674242.3"; level 2; protein_id "ENSMUSP00000103358.3"; transcript_support_level "1"; mgi_id "MGI:88449"; tag "basic"; havana_gene "OTTMUSG00000006798.1"; havana_transcript "OTTMUST00000015668.1";
chr4	HAVANA	exon	47303871	47303935	0	+	.	gene_id "ENSMUSG00000028339.18"; transcript_id "ENSMUST00000082303.13"; gene_type "protein_coding"; gene_name "Col15a1"; transcript_type "protein_coding"; transcript_name "Col15a1-201"; exon_number 33; exon_id "ENSMUSE00000604712.2"; level 1; protein_id "ENSMUSP00000080921.7"; transcript_support_level "2"; mgi_id "MGI:88449"; tag "basic"; tag "appris_alternative_2"; tag "exp_conf"; havana_gene "OTTMUSG00000006798.1"; havana_transcript "OTTMUST00000015662.1";
chr4	HAVANA	CDS	47303871	47303935	0	+	2	gene_id "ENSMUSG00000028339.18"; transcript_id "ENSMUST00000082303.13"; gene_type "protein_coding"; gene_name "Col15a1"; transcript_type "protein_coding"; transcript_name "Col15a1-201"; exon_number 33; exon_id "ENSMUSE00000604712.2"; level 1; protein_id "ENSMUSP00000080921.7"; transcript_support_level "2"; mgi_id "MGI:88449"; tag "basic"; tag "appris_alternative_2"; tag "exp_conf"; havana_gene "OTTMUSG00000006798.1"; havana_transcript "OTTMUST00000015662.1";
chr4	HAVANA	exon	47303871	47303935	0	+	.	gene_id "ENSMUSG00000028339.18"; transcript_id "ENSMUST00000102917.11"; gene_type "protein_coding"; gene_name "Col15a1"; transcript_type "protein_coding"; transcript_name "Col15a1-202"; exon_number 34; exon_id "ENSMUSE00000604712.2"; level 2; protein_id "ENSMUSP00000099981.5"; transcript_support_level "1"; mgi_id "MGI:88449"; tag "basic"; tag "Ensembl_canonical"; tag "GENCODE_Primary"; tag "appris_principal_2"; tag "CCDS"; ccdsid "CCDS18159.1"; havana_gene "OTTMUSG00000006798.1"; havana_transcript "OTTMUST00000015661.1";
chr4	HAVANA	CDS	47303871	47303935	0	+	2	gene_id "ENSMUSG00000028339.18"; transcript_id "ENSMUST00000102917.11"; gene_type "protein_coding"; gene_name "Col15a1"; transcript_type "protein_coding"; transcript_name "Col15a1-202"; exon_number 34; exon_id "ENSMUSE00000604712.2"; level 2; protein_id "ENSMUSP00000099981.5"; transcript_support_level "1"; mgi_id "MGI:88449"; tag "basic"; tag "Ensembl_canonical"; tag "GENCODE_Primary"; tag "appris_principal_2"; tag "CCDS"; ccdsid "CCDS18159.1"; havana_gene "OTTMUSG00000006798.1"; havana_transcript "OTTMUST00000015661.1";
chr4	HAVANA	exon	47303871	47303935	0	+	.	gene_id "ENSMUSG00000028339.18"; transcript_id "ENSMUST00000107731.9"; gene_type "protein_coding"; gene_name "Col15a1"; transcript_type "protein_coding"; transcript_name "Col15a1-204"; exon_number 13; exon_id "ENSMUSE00000604712.2"; level 2; protein_id "ENSMUSP00000103359.3"; transcript_support_level "1"; mgi_id "MGI:88449"; tag "basic"; havana_gene "OTTMUSG00000006798.1"; havana_transcript "OTTMUST00000050732.1";
chr4	HAVANA	CDS	47303871	47303935	0	+	2	gene_id "ENSMUSG00000028339.18"; transcript_id "ENSMUST00000107731.9"; gene_type "protein_coding"; gene_name "Col15a1"; transcript_type "protein_coding"; transcript_name "Col15a1-204"; exon_number 13; exon_id "ENSMUSE00000604712.2"; level 2; protein_id "ENSMUSP00000103359.3"; transcript_support_level "1"; mgi_id "MGI:88449"; tag "basic"; havana_gene "OTTMUSG00000006798.1"; havana_transcript "OTTMUST00000050732.1";
chr4	HAVANA	exon	47303871	47303935	0	+	.	gene_id "ENSMUSG00000028339.18"; transcript_id "ENSMUST00000107730.3"; gene_type "protein_coding"; gene_name "Col15a1"; transcript_type "protein_coding"; transcript_name "Col15a1-203"; exon_number 2; exon_id "ENSMUSE00000604712.2"; level 2; protein_id "ENSMUSP00000103358.3"; transcript_support_level "1"; mgi_id "MGI:88449"; tag "basic"; havana_gene "OTTMUSG00000006798.1"; havana_transcript "OTTMUST00000015668.1";
chr4	HAVANA	CDS	47303871	47303935	0	+	2	gene_id "ENSMUSG00000028339.18"; transcript_id "ENSMUST00000107730.3"; gene_type "protein_coding"; gene_name "Col15a1"; transcript_type "protein_coding"; transcript_name "Col15a1-203"; exon_number 2; exon_id "ENSMUSE00000604712.2"; level 2; protein_id "ENSMUSP00000103358.3"; transcript_support_level "1"; mgi_id "MGI:88449"; tag "basic"; havana_gene "OTTMUSG00000006798.1"; havana_transcript "OTTMUST00000015668.1";
chr4	ENSEMBL_gcm37	exon	47303871	47303935	12.068198942611	+	.	gene_id "ENSMUSG00000028339.18"; transcript_id "ENSMUSG00000028339.18_tx_2"; exon_id "chr4_47303871_47303935_+"; exonnum "35"; txlen "5194";
chr4	ENSEMBL_gcm37	exon	47303871	47303935	0.0188826652135181	+	.	gene_id "ENSMUSG00000028339.18"; transcript_id "ENSMUSG00000028339.18_tx_3"; exon_id "chr4_47303871_47303935_+"; exonnum "35"; txlen "5609";
chr4	HAVANA	exon	47306713	47306841	0	+	.	gene_id "ENSMUSG00000028339.18"; transcript_id "ENSMUST00000082303.13"; gene_type "protein_coding"; gene_name "Col15a1"; transcript_type "protein_coding"; transcript_name "Col15a1-201"; exon_number 34; exon_id "ENSMUSE00000604711.2"; level 1; protein_id "ENSMUSP00000080921.7"; transcript_support_level "2"; mgi_id "MGI:88449"; tag "basic"; tag "appris_alternative_2"; tag "exp_conf"; havana_gene "OTTMUSG00000006798.1"; havana_transcript "OTTMUST00000015662.1";
chr4	HAVANA	CDS	47306713	47306841	0	+	0	gene_id "ENSMUSG00000028339.18"; transcript_id "ENSMUST00000082303.13"; gene_type "protein_coding"; gene_name "Col15a1"; transcript_type "protein_coding"; transcript_name "Col15a1-201"; exon_number 34; exon_id "ENSMUSE00000604711.2"; level 1; protein_id "ENSMUSP00000080921.7"; transcript_support_level "2"; mgi_id "MGI:88449"; tag "basic"; tag "appris_alternative_2"; tag "exp_conf"; havana_gene "OTTMUSG00000006798.1"; havana_transcript "OTTMUST00000015662.1";
chr4	HAVANA	exon	47306713	47306841	0	+	.	gene_id "ENSMUSG00000028339.18"; transcript_id "ENSMUST00000102917.11"; gene_type "protein_coding"; gene_name "Col15a1"; transcript_type "protein_coding"; transcript_name "Col15a1-202"; exon_number 35; exon_id "ENSMUSE00000604711.2"; level 2; protein_id "ENSMUSP00000099981.5"; transcript_support_level "1"; mgi_id "MGI:88449"; tag "basic"; tag "Ensembl_canonical"; tag "GENCODE_Primary"; tag "appris_principal_2"; tag "CCDS"; ccdsid "CCDS18159.1"; havana_gene "OTTMUSG00000006798.1"; havana_transcript "OTTMUST00000015661.1";
chr4	HAVANA	CDS	47306713	47306841	0	+	0	gene_id "ENSMUSG00000028339.18"; transcript_id "ENSMUST00000102917.11"; gene_type "protein_coding"; gene_name "Col15a1"; transcript_type "protein_coding"; transcript_name "Col15a1-202"; exon_number 35; exon_id "ENSMUSE00000604711.2"; level 2; protein_id "ENSMUSP00000099981.5"; transcript_support_level "1"; mgi_id "MGI:88449"; tag "basic"; tag "Ensembl_canonical"; tag "GENCODE_Primary"; tag "appris_principal_2"; tag "CCDS"; ccdsid "CCDS18159.1"; havana_gene "OTTMUSG00000006798.1"; havana_transcript "OTTMUST00000015661.1";
chr4	HAVANA	exon	47306713	47306841	0	+	.	gene_id "ENSMUSG00000028339.18"; transcript_id "ENSMUST00000107731.9"; gene_type "protein_coding"; gene_name "Col15a1"; transcript_type "protein_coding"; transcript_name "Col15a1-204"; exon_number 14; exon_id "ENSMUSE00000604711.2"; level 2; protein_id "ENSMUSP00000103359.3"; transcript_support_level "1"; mgi_id "MGI:88449"; tag "basic"; havana_gene "OTTMUSG00000006798.1"; havana_transcript "OTTMUST00000050732.1";
chr4	HAVANA	CDS	47306713	47306841	0	+	0	gene_id "ENSMUSG00000028339.18"; transcript_id "ENSMUST00000107731.9"; gene_type "protein_coding"; gene_name "Col15a1"; transcript_type "protein_coding"; transcript_name "Col15a1-204"; exon_number 14; exon_id "ENSMUSE00000604711.2"; level 2; protein_id "ENSMUSP00000103359.3"; transcript_support_level "1"; mgi_id "MGI:88449"; tag "basic"; havana_gene "OTTMUSG00000006798.1"; havana_transcript "OTTMUST00000050732.1";
chr4	HAVANA	exon	47306713	47306841	0	+	.	gene_id "ENSMUSG00000028339.18"; transcript_id "ENSMUST00000107730.3"; gene_type "protein_coding"; gene_name "Col15a1"; transcript_type "protein_coding"; transcript_name "Col15a1-203"; exon_number 3; exon_id "ENSMUSE00000604711.2"; level 2; protein_id "ENSMUSP00000103358.3"; transcript_support_level "1"; mgi_id "MGI:88449"; tag "basic"; havana_gene "OTTMUSG00000006798.1"; havana_transcript "OTTMUST00000015668.1";
chr4	HAVANA	CDS	47306713	47306841	0	+	0	gene_id "ENSMUSG00000028339.18"; transcript_id "ENSMUST00000107730.3"; gene_type "protein_coding"; gene_name "Col15a1"; transcript_type "protein_coding"; transcript_name "Col15a1-203"; exon_number 3; exon_id "ENSMUSE00000604711.2"; level 2; protein_id "ENSMUSP00000103358.3"; transcript_support_level "1"; mgi_id "MGI:88449"; tag "basic"; havana_gene "OTTMUSG00000006798.1"; havana_transcript "OTTMUST00000015668.1";
chr4	ENSEMBL_gcm37	exon	47306713	47306841	12.068198942611	+	.	gene_id "ENSMUSG00000028339.18"; transcript_id "ENSMUSG00000028339.18_tx_2"; exon_id "chr4_47306713_47306841_+"; exonnum "36"; txlen "5194";
chr4	ENSEMBL_gcm37	exon	47306713	47306841	0.0188826652135181	+	.	gene_id "ENSMUSG00000028339.18"; transcript_id "ENSMUSG00000028339.18_tx_3"; exon_id "chr4_47306713_47306841_+"; exonnum "36"; txlen "5609";
chr4	HAVANA	exon	47306964	47307023	0	+	.	gene_id "ENSMUSG00000028339.18"; transcript_id "ENSMUST00000082303.13"; gene_type "protein_coding"; gene_name "Col15a1"; transcript_type "protein_coding"; transcript_name "Col15a1-201"; exon_number 35; exon_id "ENSMUSE00000604710.2"; level 1; protein_id "ENSMUSP00000080921.7"; transcript_support_level "2"; mgi_id "MGI:88449"; tag "basic"; tag "appris_alternative_2"; tag "exp_conf"; havana_gene "OTTMUSG00000006798.1"; havana_transcript "OTTMUST00000015662.1";
chr4	HAVANA	CDS	47306964	47307023	0	+	0	gene_id "ENSMUSG00000028339.18"; transcript_id "ENSMUST00000082303.13"; gene_type "protein_coding"; gene_name "Col15a1"; transcript_type "protein_coding"; transcript_name "Col15a1-201"; exon_number 35; exon_id "ENSMUSE00000604710.2"; level 1; protein_id "ENSMUSP00000080921.7"; transcript_support_level "2"; mgi_id "MGI:88449"; tag "basic"; tag "appris_alternative_2"; tag "exp_conf"; havana_gene "OTTMUSG00000006798.1"; havana_transcript "OTTMUST00000015662.1";
chr4	HAVANA	exon	47306964	47307023	0	+	.	gene_id "ENSMUSG00000028339.18"; transcript_id "ENSMUST00000102917.11"; gene_type "protein_coding"; gene_name "Col15a1"; transcript_type "protein_coding"; transcript_name "Col15a1-202"; exon_number 36; exon_id "ENSMUSE00000604710.2"; level 2; protein_id "ENSMUSP00000099981.5"; transcript_support_level "1"; mgi_id "MGI:88449"; tag "basic"; tag "Ensembl_canonical"; tag "GENCODE_Primary"; tag "appris_principal_2"; tag "CCDS"; ccdsid "CCDS18159.1"; havana_gene "OTTMUSG00000006798.1"; havana_transcript "OTTMUST00000015661.1";
chr4	HAVANA	CDS	47306964	47307023	0	+	0	gene_id "ENSMUSG00000028339.18"; transcript_id "ENSMUST00000102917.11"; gene_type "protein_coding"; gene_name "Col15a1"; transcript_type "protein_coding"; transcript_name "Col15a1-202"; exon_number 36; exon_id "ENSMUSE00000604710.2"; level 2; protein_id "ENSMUSP00000099981.5"; transcript_support_level "1"; mgi_id "MGI:88449"; tag "basic"; tag "Ensembl_canonical"; tag "GENCODE_Primary"; tag "appris_principal_2"; tag "CCDS"; ccdsid "CCDS18159.1"; havana_gene "OTTMUSG00000006798.1"; havana_transcript "OTTMUST00000015661.1";
chr4	HAVANA	exon	47306964	47307023	0	+	.	gene_id "ENSMUSG00000028339.18"; transcript_id "ENSMUST00000107731.9"; gene_type "protein_coding"; gene_name "Col15a1"; transcript_type "protein_coding"; transcript_name "Col15a1-204"; exon_number 15; exon_id "ENSMUSE00000604710.2"; level 2; protein_id "ENSMUSP00000103359.3"; transcript_support_level "1"; mgi_id "MGI:88449"; tag "basic"; havana_gene "OTTMUSG00000006798.1"; havana_transcript "OTTMUST00000050732.1";
chr4	HAVANA	CDS	47306964	47307023	0	+	0	gene_id "ENSMUSG00000028339.18"; transcript_id "ENSMUST00000107731.9"; gene_type "protein_coding"; gene_name "Col15a1"; transcript_type "protein_coding"; transcript_name "Col15a1-204"; exon_number 15; exon_id "ENSMUSE00000604710.2"; level 2; protein_id "ENSMUSP00000103359.3"; transcript_support_level "1"; mgi_id "MGI:88449"; tag "basic"; havana_gene "OTTMUSG00000006798.1"; havana_transcript "OTTMUST00000050732.1";
chr4	HAVANA	exon	47306964	47307023	0	+	.	gene_id "ENSMUSG00000028339.18"; transcript_id "ENSMUST00000107730.3"; gene_type "protein_coding"; gene_name "Col15a1"; transcript_type "protein_coding"; transcript_name "Col15a1-203"; exon_number 4; exon_id "ENSMUSE00000604710.2"; level 2; protein_id "ENSMUSP00000103358.3"; transcript_support_level "1"; mgi_id "MGI:88449"; tag "basic"; havana_gene "OTTMUSG00000006798.1"; havana_transcript "OTTMUST00000015668.1";
chr4	HAVANA	CDS	47306964	47307023	0	+	0	gene_id "ENSMUSG00000028339.18"; transcript_id "ENSMUST00000107730.3"; gene_type "protein_coding"; gene_name "Col15a1"; transcript_type "protein_coding"; transcript_name "Col15a1-203"; exon_number 4; exon_id "ENSMUSE00000604710.2"; level 2; protein_id "ENSMUSP00000103358.3"; transcript_support_level "1"; mgi_id "MGI:88449"; tag "basic"; havana_gene "OTTMUSG00000006798.1"; havana_transcript "OTTMUST00000015668.1";
chr4	ENSEMBL_gcm37	exon	47306964	47307023	12.068198942611	+	.	gene_id "ENSMUSG00000028339.18"; transcript_id "ENSMUSG00000028339.18_tx_2"; exon_id "chr4_47306964_47307023_+"; exonnum "37"; txlen "5194";
chr4	ENSEMBL_gcm37	exon	47306964	47307023	0.0188826652135181	+	.	gene_id "ENSMUSG00000028339.18"; transcript_id "ENSMUSG00000028339.18_tx_3"; exon_id "chr4_47306964_47307023_+"; exonnum "37"; txlen "5609";
chr4	HAVANA	exon	47307748	47307807	0	+	.	gene_id "ENSMUSG00000028339.18"; transcript_id "ENSMUST00000082303.13"; gene_type "protein_coding"; gene_name "Col15a1"; transcript_type "protein_coding"; transcript_name "Col15a1-201"; exon_number 36; exon_id "ENSMUSE00000604709.2"; level 1; protein_id "ENSMUSP00000080921.7"; transcript_support_level "2"; mgi_id "MGI:88449"; tag "basic"; tag "appris_alternative_2"; tag "exp_conf"; havana_gene "OTTMUSG00000006798.1"; havana_transcript "OTTMUST00000015662.1";
chr4	HAVANA	CDS	47307748	47307807	0	+	0	gene_id "ENSMUSG00000028339.18"; transcript_id "ENSMUST00000082303.13"; gene_type "protein_coding"; gene_name "Col15a1"; transcript_type "protein_coding"; transcript_name "Col15a1-201"; exon_number 36; exon_id "ENSMUSE00000604709.2"; level 1; protein_id "ENSMUSP00000080921.7"; transcript_support_level "2"; mgi_id "MGI:88449"; tag "basic"; tag "appris_alternative_2"; tag "exp_conf"; havana_gene "OTTMUSG00000006798.1"; havana_transcript "OTTMUST00000015662.1";
chr4	HAVANA	exon	47307748	47307807	0	+	.	gene_id "ENSMUSG00000028339.18"; transcript_id "ENSMUST00000102917.11"; gene_type "protein_coding"; gene_name "Col15a1"; transcript_type "protein_coding"; transcript_name "Col15a1-202"; exon_number 37; exon_id "ENSMUSE00000604709.2"; level 2; protein_id "ENSMUSP00000099981.5"; transcript_support_level "1"; mgi_id "MGI:88449"; tag "basic"; tag "Ensembl_canonical"; tag "GENCODE_Primary"; tag "appris_principal_2"; tag "CCDS"; ccdsid "CCDS18159.1"; havana_gene "OTTMUSG00000006798.1"; havana_transcript "OTTMUST00000015661.1";
chr4	HAVANA	CDS	47307748	47307807	0	+	0	gene_id "ENSMUSG00000028339.18"; transcript_id "ENSMUST00000102917.11"; gene_type "protein_coding"; gene_name "Col15a1"; transcript_type "protein_coding"; transcript_name "Col15a1-202"; exon_number 37; exon_id "ENSMUSE00000604709.2"; level 2; protein_id "ENSMUSP00000099981.5"; transcript_support_level "1"; mgi_id "MGI:88449"; tag "basic"; tag "Ensembl_canonical"; tag "GENCODE_Primary"; tag "appris_principal_2"; tag "CCDS"; ccdsid "CCDS18159.1"; havana_gene "OTTMUSG00000006798.1"; havana_transcript "OTTMUST00000015661.1";
chr4	HAVANA	exon	47307748	47307807	0	+	.	gene_id "ENSMUSG00000028339.18"; transcript_id "ENSMUST00000107731.9"; gene_type "protein_coding"; gene_name "Col15a1"; transcript_type "protein_coding"; transcript_name "Col15a1-204"; exon_number 16; exon_id "ENSMUSE00000604709.2"; level 2; protein_id "ENSMUSP00000103359.3"; transcript_support_level "1"; mgi_id "MGI:88449"; tag "basic"; havana_gene "OTTMUSG00000006798.1"; havana_transcript "OTTMUST00000050732.1";
chr4	HAVANA	CDS	47307748	47307807	0	+	0	gene_id "ENSMUSG00000028339.18"; transcript_id "ENSMUST00000107731.9"; gene_type "protein_coding"; gene_name "Col15a1"; transcript_type "protein_coding"; transcript_name "Col15a1-204"; exon_number 16; exon_id "ENSMUSE00000604709.2"; level 2; protein_id "ENSMUSP00000103359.3"; transcript_support_level "1"; mgi_id "MGI:88449"; tag "basic"; havana_gene "OTTMUSG00000006798.1"; havana_transcript "OTTMUST00000050732.1";
chr4	HAVANA	exon	47307748	47307807	0	+	.	gene_id "ENSMUSG00000028339.18"; transcript_id "ENSMUST00000107730.3"; gene_type "protein_coding"; gene_name "Col15a1"; transcript_type "protein_coding"; transcript_name "Col15a1-203"; exon_number 5; exon_id "ENSMUSE00000604709.2"; level 2; protein_id "ENSMUSP00000103358.3"; transcript_support_level "1"; mgi_id "MGI:88449"; tag "basic"; havana_gene "OTTMUSG00000006798.1"; havana_transcript "OTTMUST00000015668.1";
chr4	HAVANA	CDS	47307748	47307807	0	+	0	gene_id "ENSMUSG00000028339.18"; transcript_id "ENSMUST00000107730.3"; gene_type "protein_coding"; gene_name "Col15a1"; transcript_type "protein_coding"; transcript_name "Col15a1-203"; exon_number 5; exon_id "ENSMUSE00000604709.2"; level 2; protein_id "ENSMUSP00000103358.3"; transcript_support_level "1"; mgi_id "MGI:88449"; tag "basic"; havana_gene "OTTMUSG00000006798.1"; havana_transcript "OTTMUST00000015668.1";
chr4	ENSEMBL_gcm37	exon	47307748	47307807	12.068198942611	+	.	gene_id "ENSMUSG00000028339.18"; transcript_id "ENSMUSG00000028339.18_tx_2"; exon_id "chr4_47307748_47307807_+"; exonnum "38"; txlen "5194";
chr4	ENSEMBL_gcm37	exon	47307748	47307807	0.0188826652135181	+	.	gene_id "ENSMUSG00000028339.18"; transcript_id "ENSMUSG00000028339.18_tx_3"; exon_id "chr4_47307748_47307807_+"; exonnum "38"; txlen "5609";
chr4	HAVANA	exon	47310420	47310605	0	+	.	gene_id "ENSMUSG00000028339.18"; transcript_id "ENSMUST00000082303.13"; gene_type "protein_coding"; gene_name "Col15a1"; transcript_type "protein_coding"; transcript_name "Col15a1-201"; exon_number 37; exon_id "ENSMUSE00000604708.2"; level 1; protein_id "ENSMUSP00000080921.7"; transcript_support_level "2"; mgi_id "MGI:88449"; tag "basic"; tag "appris_alternative_2"; tag "exp_conf"; havana_gene "OTTMUSG00000006798.1"; havana_transcript "OTTMUST00000015662.1";
chr4	HAVANA	CDS	47310420	47310605	0	+	0	gene_id "ENSMUSG00000028339.18"; transcript_id "ENSMUST00000082303.13"; gene_type "protein_coding"; gene_name "Col15a1"; transcript_type "protein_coding"; transcript_name "Col15a1-201"; exon_number 37; exon_id "ENSMUSE00000604708.2"; level 1; protein_id "ENSMUSP00000080921.7"; transcript_support_level "2"; mgi_id "MGI:88449"; tag "basic"; tag "appris_alternative_2"; tag "exp_conf"; havana_gene "OTTMUSG00000006798.1"; havana_transcript "OTTMUST00000015662.1";
chr4	HAVANA	exon	47310420	47310605	0	+	.	gene_id "ENSMUSG00000028339.18"; transcript_id "ENSMUST00000102917.11"; gene_type "protein_coding"; gene_name "Col15a1"; transcript_type "protein_coding"; transcript_name "Col15a1-202"; exon_number 38; exon_id "ENSMUSE00000604708.2"; level 2; protein_id "ENSMUSP00000099981.5"; transcript_support_level "1"; mgi_id "MGI:88449"; tag "basic"; tag "Ensembl_canonical"; tag "GENCODE_Primary"; tag "appris_principal_2"; tag "CCDS"; ccdsid "CCDS18159.1"; havana_gene "OTTMUSG00000006798.1"; havana_transcript "OTTMUST00000015661.1";
chr4	HAVANA	CDS	47310420	47310605	0	+	0	gene_id "ENSMUSG00000028339.18"; transcript_id "ENSMUST00000102917.11"; gene_type "protein_coding"; gene_name "Col15a1"; transcript_type "protein_coding"; transcript_name "Col15a1-202"; exon_number 38; exon_id "ENSMUSE00000604708.2"; level 2; protein_id "ENSMUSP00000099981.5"; transcript_support_level "1"; mgi_id "MGI:88449"; tag "basic"; tag "Ensembl_canonical"; tag "GENCODE_Primary"; tag "appris_principal_2"; tag "CCDS"; ccdsid "CCDS18159.1"; havana_gene "OTTMUSG00000006798.1"; havana_transcript "OTTMUST00000015661.1";
chr4	HAVANA	exon	47310420	47310605	0	+	.	gene_id "ENSMUSG00000028339.18"; transcript_id "ENSMUST00000107731.9"; gene_type "protein_coding"; gene_name "Col15a1"; transcript_type "protein_coding"; transcript_name "Col15a1-204"; exon_number 17; exon_id "ENSMUSE00000604708.2"; level 2; protein_id "ENSMUSP00000103359.3"; transcript_support_level "1"; mgi_id "MGI:88449"; tag "basic"; havana_gene "OTTMUSG00000006798.1"; havana_transcript "OTTMUST00000050732.1";
chr4	HAVANA	CDS	47310420	47310605	0	+	0	gene_id "ENSMUSG00000028339.18"; transcript_id "ENSMUST00000107731.9"; gene_type "protein_coding"; gene_name "Col15a1"; transcript_type "protein_coding"; transcript_name "Col15a1-204"; exon_number 17; exon_id "ENSMUSE00000604708.2"; level 2; protein_id "ENSMUSP00000103359.3"; transcript_support_level "1"; mgi_id "MGI:88449"; tag "basic"; havana_gene "OTTMUSG00000006798.1"; havana_transcript "OTTMUST00000050732.1";
chr4	HAVANA	exon	47310420	47310605	0	+	.	gene_id "ENSMUSG00000028339.18"; transcript_id "ENSMUST00000107730.3"; gene_type "protein_coding"; gene_name "Col15a1"; transcript_type "protein_coding"; transcript_name "Col15a1-203"; exon_number 6; exon_id "ENSMUSE00000604708.2"; level 2; protein_id "ENSMUSP00000103358.3"; transcript_support_level "1"; mgi_id "MGI:88449"; tag "basic"; havana_gene "OTTMUSG00000006798.1"; havana_transcript "OTTMUST00000015668.1";
chr4	HAVANA	CDS	47310420	47310605	0	+	0	gene_id "ENSMUSG00000028339.18"; transcript_id "ENSMUST00000107730.3"; gene_type "protein_coding"; gene_name "Col15a1"; transcript_type "protein_coding"; transcript_name "Col15a1-203"; exon_number 6; exon_id "ENSMUSE00000604708.2"; level 2; protein_id "ENSMUSP00000103358.3"; transcript_support_level "1"; mgi_id "MGI:88449"; tag "basic"; havana_gene "OTTMUSG00000006798.1"; havana_transcript "OTTMUST00000015668.1";
chr4	ENSEMBL_gcm37	exon	47310420	47310605	12.068198942611	+	.	gene_id "ENSMUSG00000028339.18"; transcript_id "ENSMUSG00000028339.18_tx_2"; exon_id "chr4_47310420_47310605_+"; exonnum "39"; txlen "5194";
chr4	ENSEMBL_gcm37	exon	47310420	47310605	0.0188826652135181	+	.	gene_id "ENSMUSG00000028339.18"; transcript_id "ENSMUSG00000028339.18_tx_3"; exon_id "chr4_47310420_47310605_+"; exonnum "39"; txlen "5609";
chr4	HAVANA	exon	47310774	47310889	0	+	.	gene_id "ENSMUSG00000028339.18"; transcript_id "ENSMUST00000082303.13"; gene_type "protein_coding"; gene_name "Col15a1"; transcript_type "protein_coding"; transcript_name "Col15a1-201"; exon_number 38; exon_id "ENSMUSE00000604707.2"; level 1; protein_id "ENSMUSP00000080921.7"; transcript_support_level "2"; mgi_id "MGI:88449"; tag "basic"; tag "appris_alternative_2"; tag "exp_conf"; havana_gene "OTTMUSG00000006798.1"; havana_transcript "OTTMUST00000015662.1";
chr4	HAVANA	CDS	47310774	47310889	0	+	0	gene_id "ENSMUSG00000028339.18"; transcript_id "ENSMUST00000082303.13"; gene_type "protein_coding"; gene_name "Col15a1"; transcript_type "protein_coding"; transcript_name "Col15a1-201"; exon_number 38; exon_id "ENSMUSE00000604707.2"; level 1; protein_id "ENSMUSP00000080921.7"; transcript_support_level "2"; mgi_id "MGI:88449"; tag "basic"; tag "appris_alternative_2"; tag "exp_conf"; havana_gene "OTTMUSG00000006798.1"; havana_transcript "OTTMUST00000015662.1";
chr4	HAVANA	exon	47310774	47310889	0	+	.	gene_id "ENSMUSG00000028339.18"; transcript_id "ENSMUST00000102917.11"; gene_type "protein_coding"; gene_name "Col15a1"; transcript_type "protein_coding"; transcript_name "Col15a1-202"; exon_number 39; exon_id "ENSMUSE00000604707.2"; level 2; protein_id "ENSMUSP00000099981.5"; transcript_support_level "1"; mgi_id "MGI:88449"; tag "basic"; tag "Ensembl_canonical"; tag "GENCODE_Primary"; tag "appris_principal_2"; tag "CCDS"; ccdsid "CCDS18159.1"; havana_gene "OTTMUSG00000006798.1"; havana_transcript "OTTMUST00000015661.1";
chr4	HAVANA	CDS	47310774	47310889	0	+	0	gene_id "ENSMUSG00000028339.18"; transcript_id "ENSMUST00000102917.11"; gene_type "protein_coding"; gene_name "Col15a1"; transcript_type "protein_coding"; transcript_name "Col15a1-202"; exon_number 39; exon_id "ENSMUSE00000604707.2"; level 2; protein_id "ENSMUSP00000099981.5"; transcript_support_level "1"; mgi_id "MGI:88449"; tag "basic"; tag "Ensembl_canonical"; tag "GENCODE_Primary"; tag "appris_principal_2"; tag "CCDS"; ccdsid "CCDS18159.1"; havana_gene "OTTMUSG00000006798.1"; havana_transcript "OTTMUST00000015661.1";
chr4	HAVANA	exon	47310774	47310889	0	+	.	gene_id "ENSMUSG00000028339.18"; transcript_id "ENSMUST00000107731.9"; gene_type "protein_coding"; gene_name "Col15a1"; transcript_type "protein_coding"; transcript_name "Col15a1-204"; exon_number 18; exon_id "ENSMUSE00000604707.2"; level 2; protein_id "ENSMUSP00000103359.3"; transcript_support_level "1"; mgi_id "MGI:88449"; tag "basic"; havana_gene "OTTMUSG00000006798.1"; havana_transcript "OTTMUST00000050732.1";
chr4	HAVANA	CDS	47310774	47310889	0	+	0	gene_id "ENSMUSG00000028339.18"; transcript_id "ENSMUST00000107731.9"; gene_type "protein_coding"; gene_name "Col15a1"; transcript_type "protein_coding"; transcript_name "Col15a1-204"; exon_number 18; exon_id "ENSMUSE00000604707.2"; level 2; protein_id "ENSMUSP00000103359.3"; transcript_support_level "1"; mgi_id "MGI:88449"; tag "basic"; havana_gene "OTTMUSG00000006798.1"; havana_transcript "OTTMUST00000050732.1";
chr4	HAVANA	exon	47310774	47310889	0	+	.	gene_id "ENSMUSG00000028339.18"; transcript_id "ENSMUST00000107730.3"; gene_type "protein_coding"; gene_name "Col15a1"; transcript_type "protein_coding"; transcript_name "Col15a1-203"; exon_number 7; exon_id "ENSMUSE00000604707.2"; level 2; protein_id "ENSMUSP00000103358.3"; transcript_support_level "1"; mgi_id "MGI:88449"; tag "basic"; havana_gene "OTTMUSG00000006798.1"; havana_transcript "OTTMUST00000015668.1";
chr4	HAVANA	CDS	47310774	47310889	0	+	0	gene_id "ENSMUSG00000028339.18"; transcript_id "ENSMUST00000107730.3"; gene_type "protein_coding"; gene_name "Col15a1"; transcript_type "protein_coding"; transcript_name "Col15a1-203"; exon_number 7; exon_id "ENSMUSE00000604707.2"; level 2; protein_id "ENSMUSP00000103358.3"; transcript_support_level "1"; mgi_id "MGI:88449"; tag "basic"; havana_gene "OTTMUSG00000006798.1"; havana_transcript "OTTMUST00000015668.1";
chr4	ENSEMBL_gcm37	exon	47310774	47310889	12.068198942611	+	.	gene_id "ENSMUSG00000028339.18"; transcript_id "ENSMUSG00000028339.18_tx_2"; exon_id "chr4_47310774_47310889_+"; exonnum "40"; txlen "5194";
chr4	ENSEMBL_gcm37	exon	47310774	47310889	0.0188826652135181	+	.	gene_id "ENSMUSG00000028339.18"; transcript_id "ENSMUSG00000028339.18_tx_3"; exon_id "chr4_47310774_47310889_+"; exonnum "40"; txlen "5609";
chr4	HAVANA	CDS	47312077	47312287	0	+	1	gene_id "ENSMUSG00000028339.18"; transcript_id "ENSMUST00000082303.13"; gene_type "protein_coding"; gene_name "Col15a1"; transcript_type "protein_coding"; transcript_name "Col15a1-201"; exon_number 39; exon_id "ENSMUSE00000757080.2"; level 1; protein_id "ENSMUSP00000080921.7"; transcript_support_level "2"; mgi_id "MGI:88449"; tag "basic"; tag "appris_alternative_2"; tag "exp_conf"; havana_gene "OTTMUSG00000006798.1"; havana_transcript "OTTMUST00000015662.1";
chr4	HAVANA	CDS	47312077	47312287	0	+	1	gene_id "ENSMUSG00000028339.18"; transcript_id "ENSMUST00000102917.11"; gene_type "protein_coding"; gene_name "Col15a1"; transcript_type "protein_coding"; transcript_name "Col15a1-202"; exon_number 40; exon_id "ENSMUSE00000810649.2"; level 2; protein_id "ENSMUSP00000099981.5"; transcript_support_level "1"; mgi_id "MGI:88449"; tag "basic"; tag "Ensembl_canonical"; tag "GENCODE_Primary"; tag "appris_principal_2"; tag "CCDS"; ccdsid "CCDS18159.1"; havana_gene "OTTMUSG00000006798.1"; havana_transcript "OTTMUST00000015661.1";
chr4	HAVANA	CDS	47312077	47312287	0	+	1	gene_id "ENSMUSG00000028339.18"; transcript_id "ENSMUST00000107731.9"; gene_type "protein_coding"; gene_name "Col15a1"; transcript_type "protein_coding"; transcript_name "Col15a1-204"; exon_number 19; exon_id "ENSMUSE00000810649.2"; level 2; protein_id "ENSMUSP00000103359.3"; transcript_support_level "1"; mgi_id "MGI:88449"; tag "basic"; havana_gene "OTTMUSG00000006798.1"; havana_transcript "OTTMUST00000050732.1";
chr4	HAVANA	CDS	47312077	47312287	0	+	1	gene_id "ENSMUSG00000028339.18"; transcript_id "ENSMUST00000107730.3"; gene_type "protein_coding"; gene_name "Col15a1"; transcript_type "protein_coding"; transcript_name "Col15a1-203"; exon_number 8; exon_id "ENSMUSE00000832372.2"; level 2; protein_id "ENSMUSP00000103358.3"; transcript_support_level "1"; mgi_id "MGI:88449"; tag "basic"; havana_gene "OTTMUSG00000006798.1"; havana_transcript "OTTMUST00000015668.1";
chr4	HAVANA	exon	47312077	47313162	0	+	.	gene_id "ENSMUSG00000028339.18"; transcript_id "ENSMUST00000107730.3"; gene_type "protein_coding"; gene_name "Col15a1"; transcript_type "protein_coding"; transcript_name "Col15a1-203"; exon_number 8; exon_id "ENSMUSE00000832372.2"; level 2; protein_id "ENSMUSP00000103358.3"; transcript_support_level "1"; mgi_id "MGI:88449"; tag "basic"; havana_gene "OTTMUSG00000006798.1"; havana_transcript "OTTMUST00000015668.1";
chr4	HAVANA	exon	47312077	47313163	0	+	.	gene_id "ENSMUSG00000028339.18"; transcript_id "ENSMUST00000082303.13"; gene_type "protein_coding"; gene_name "Col15a1"; transcript_type "protein_coding"; transcript_name "Col15a1-201"; exon_number 39; exon_id "ENSMUSE00000757080.2"; level 1; protein_id "ENSMUSP00000080921.7"; transcript_support_level "2"; mgi_id "MGI:88449"; tag "basic"; tag "appris_alternative_2"; tag "exp_conf"; havana_gene "OTTMUSG00000006798.1"; havana_transcript "OTTMUST00000015662.1";
chr4	ENSEMBL_gcm37	exon	47312077	47313163	12.068198942611	+	.	gene_id "ENSMUSG00000028339.18"; transcript_id "ENSMUSG00000028339.18_tx_2"; exon_id "chr4_47312077_47313163_+"; exonnum "41"; txlen "5194";
chr4	ENSEMBL_gcm37	exon	47312077	47313163	0.0188826652135181	+	.	gene_id "ENSMUSG00000028339.18"; transcript_id "ENSMUSG00000028339.18_tx_3"; exon_id "chr4_47312077_47313163_+"; exonnum "41"; txlen "5609";
chr4	HAVANA	exon	47312077	47313167	0	+	.	gene_id "ENSMUSG00000028339.18"; transcript_id "ENSMUST00000102917.11"; gene_type "protein_coding"; gene_name "Col15a1"; transcript_type "protein_coding"; transcript_name "Col15a1-202"; exon_number 40; exon_id "ENSMUSE00000810649.2"; level 2; protein_id "ENSMUSP00000099981.5"; transcript_support_level "1"; mgi_id "MGI:88449"; tag "basic"; tag "Ensembl_canonical"; tag "GENCODE_Primary"; tag "appris_principal_2"; tag "CCDS"; ccdsid "CCDS18159.1"; havana_gene "OTTMUSG00000006798.1"; havana_transcript "OTTMUST00000015661.1";
chr4	HAVANA	exon	47312077	47313167	0	+	.	gene_id "ENSMUSG00000028339.18"; transcript_id "ENSMUST00000107731.9"; gene_type "protein_coding"; gene_name "Col15a1"; transcript_type "protein_coding"; transcript_name "Col15a1-204"; exon_number 19; exon_id "ENSMUSE00000810649.2"; level 2; protein_id "ENSMUSP00000103359.3"; transcript_support_level "1"; mgi_id "MGI:88449"; tag "basic"; havana_gene "OTTMUSG00000006798.1"; havana_transcript "OTTMUST00000050732.1";
chr4	HAVANA	stop_codon	47312288	47312290	0	+	0	gene_id "ENSMUSG00000028339.18"; transcript_id "ENSMUST00000082303.13"; gene_type "protein_coding"; gene_name "Col15a1"; transcript_type "protein_coding"; transcript_name "Col15a1-201"; exon_number 39; exon_id "ENSMUSE00000757080.2"; level 1; protein_id "ENSMUSP00000080921.7"; transcript_support_level "2"; mgi_id "MGI:88449"; tag "basic"; tag "appris_alternative_2"; tag "exp_conf"; havana_gene "OTTMUSG00000006798.1"; havana_transcript "OTTMUST00000015662.1";
chr4	HAVANA	stop_codon	47312288	47312290	0	+	0	gene_id "ENSMUSG00000028339.18"; transcript_id "ENSMUST00000102917.11"; gene_type "protein_coding"; gene_name "Col15a1"; transcript_type "protein_coding"; transcript_name "Col15a1-202"; exon_number 40; exon_id "ENSMUSE00000810649.2"; level 2; protein_id "ENSMUSP00000099981.5"; transcript_support_level "1"; mgi_id "MGI:88449"; tag "basic"; tag "Ensembl_canonical"; tag "GENCODE_Primary"; tag "appris_principal_2"; tag "CCDS"; ccdsid "CCDS18159.1"; havana_gene "OTTMUSG00000006798.1"; havana_transcript "OTTMUST00000015661.1";
chr4	HAVANA	stop_codon	47312288	47312290	0	+	0	gene_id "ENSMUSG00000028339.18"; transcript_id "ENSMUST00000107731.9"; gene_type "protein_coding"; gene_name "Col15a1"; transcript_type "protein_coding"; transcript_name "Col15a1-204"; exon_number 19; exon_id "ENSMUSE00000810649.2"; level 2; protein_id "ENSMUSP00000103359.3"; transcript_support_level "1"; mgi_id "MGI:88449"; tag "basic"; havana_gene "OTTMUSG00000006798.1"; havana_transcript "OTTMUST00000050732.1";
chr4	HAVANA	stop_codon	47312288	47312290	0	+	0	gene_id "ENSMUSG00000028339.18"; transcript_id "ENSMUST00000107730.3"; gene_type "protein_coding"; gene_name "Col15a1"; transcript_type "protein_coding"; transcript_name "Col15a1-203"; exon_number 8; exon_id "ENSMUSE00000832372.2"; level 2; protein_id "ENSMUSP00000103358.3"; transcript_support_level "1"; mgi_id "MGI:88449"; tag "basic"; havana_gene "OTTMUSG00000006798.1"; havana_transcript "OTTMUST00000015668.1";
chr4	HAVANA	UTR	47312288	47313162	0	+	.	gene_id "ENSMUSG00000028339.18"; transcript_id "ENSMUST00000107730.3"; gene_type "protein_coding"; gene_name "Col15a1"; transcript_type "protein_coding"; transcript_name "Col15a1-203"; exon_number 8; exon_id "ENSMUSE00000832372.2"; level 2; protein_id "ENSMUSP00000103358.3"; transcript_support_level "1"; mgi_id "MGI:88449"; tag "basic"; havana_gene "OTTMUSG00000006798.1"; havana_transcript "OTTMUST00000015668.1";
chr4	HAVANA	UTR	47312288	47313163	0	+	.	gene_id "ENSMUSG00000028339.18"; transcript_id "ENSMUST00000082303.13"; gene_type "protein_coding"; gene_name "Col15a1"; transcript_type "protein_coding"; transcript_name "Col15a1-201"; exon_number 39; exon_id "ENSMUSE00000757080.2"; level 1; protein_id "ENSMUSP00000080921.7"; transcript_support_level "2"; mgi_id "MGI:88449"; tag "basic"; tag "appris_alternative_2"; tag "exp_conf"; havana_gene "OTTMUSG00000006798.1"; havana_transcript "OTTMUST00000015662.1";
chr4	HAVANA	UTR	47312288	47313167	0	+	.	gene_id "ENSMUSG00000028339.18"; transcript_id "ENSMUST00000102917.11"; gene_type "protein_coding"; gene_name "Col15a1"; transcript_type "protein_coding"; transcript_name "Col15a1-202"; exon_number 40; exon_id "ENSMUSE00000810649.2"; level 2; protein_id "ENSMUSP00000099981.5"; transcript_support_level "1"; mgi_id "MGI:88449"; tag "basic"; tag "Ensembl_canonical"; tag "GENCODE_Primary"; tag "appris_principal_2"; tag "CCDS"; ccdsid "CCDS18159.1"; havana_gene "OTTMUSG00000006798.1"; havana_transcript "OTTMUST00000015661.1";
chr4	HAVANA	UTR	47312288	47313167	0	+	.	gene_id "ENSMUSG00000028339.18"; transcript_id "ENSMUST00000107731.9"; gene_type "protein_coding"; gene_name "Col15a1"; transcript_type "protein_coding"; transcript_name "Col15a1-204"; exon_number 19; exon_id "ENSMUSE00000810649.2"; level 2; protein_id "ENSMUSP00000103359.3"; transcript_support_level "1"; mgi_id "MGI:88449"; tag "basic"; havana_gene "OTTMUSG00000006798.1"; havana_transcript "OTTMUST00000050732.1";
chr4	sragcm37_es	exon	47352346	47352501	0.184246532893476	+	.	gene_id "ENSMUSG00000007613.16"; transcript_id "ENSMUSG00000007613.16_tx_3"; exon_id "chr4_47352346_47352501_+"; exonnum "1"; txlen "1973";
chr4	HAVANA	UTR	47353222	47353311	0	+	.	gene_id "ENSMUSG00000007613.16"; transcript_id "ENSMUST00000007757.15"; gene_type "protein_coding"; gene_name "Tgfbr1"; transcript_type "protein_coding"; transcript_name "Tgfbr1-201"; exon_number 1; exon_id "ENSMUSE00000178301.4"; level 2; protein_id "ENSMUSP00000007757.9"; transcript_support_level "1"; mgi_id "MGI:98728"; tag "basic"; tag "Ensembl_canonical"; tag "GENCODE_Primary"; tag "appris_principal_4"; tag "CCDS"; ccdsid "CCDS18160.1"; havana_gene "OTTMUSG00000006800.1"; havana_transcript "OTTMUST00000015672.1";
chr4	HAVANA	exon	47353222	47353396	0	+	.	gene_id "ENSMUSG00000007613.16"; transcript_id "ENSMUST00000007757.15"; gene_type "protein_coding"; gene_name "Tgfbr1"; transcript_type "protein_coding"; transcript_name "Tgfbr1-201"; exon_number 1; exon_id "ENSMUSE00000178301.4"; level 2; protein_id "ENSMUSP00000007757.9"; transcript_support_level "1"; mgi_id "MGI:98728"; tag "basic"; tag "Ensembl_canonical"; tag "GENCODE_Primary"; tag "appris_principal_4"; tag "CCDS"; ccdsid "CCDS18160.1"; havana_gene "OTTMUSG00000006800.1"; havana_transcript "OTTMUST00000015672.1";
chr4	HAVANA	gene	47353222	47414931	0	+	.	gene_id "ENSMUSG00000007613.16"; gene_type "protein_coding"; gene_name "Tgfbr1"; level 2; mgi_id "MGI:98728"; havana_gene "OTTMUSG00000006800.1";
chr4	HAVANA	transcript	47353222	47414931	0	+	.	gene_id "ENSMUSG00000007613.16"; transcript_id "ENSMUST00000007757.15"; gene_type "protein_coding"; gene_name "Tgfbr1"; transcript_type "protein_coding"; transcript_name "Tgfbr1-201"; level 2; protein_id "ENSMUSP00000007757.9"; transcript_support_level "1"; mgi_id "MGI:98728"; tag "basic"; tag "Ensembl_canonical"; tag "GENCODE_Primary"; tag "appris_principal_4"; tag "CCDS"; ccdsid "CCDS18160.1"; havana_gene "OTTMUSG00000006800.1"; havana_transcript "OTTMUST00000015672.1";
chr4	HAVANA	UTR	47353307	47353311	0	+	.	gene_id "ENSMUSG00000007613.16"; transcript_id "ENSMUST00000044234.14"; gene_type "protein_coding"; gene_name "Tgfbr1"; transcript_type "protein_coding"; transcript_name "Tgfbr1-202"; exon_number 1; exon_id "ENSMUSE00000674233.2"; level 2; protein_id "ENSMUSP00000048501.8"; transcript_support_level "1"; mgi_id "MGI:98728"; tag "basic"; tag "appris_alternative_1"; tag "CCDS"; ccdsid "CCDS84728.1"; havana_gene "OTTMUSG00000006800.1"; havana_transcript "OTTMUST00000015674.1";
chr4	HAVANA	exon	47353307	47353396	0	+	.	gene_id "ENSMUSG00000007613.16"; transcript_id "ENSMUST00000044234.14"; gene_type "protein_coding"; gene_name "Tgfbr1"; transcript_type "protein_coding"; transcript_name "Tgfbr1-202"; exon_number 1; exon_id "ENSMUSE00000674233.2"; level 2; protein_id "ENSMUSP00000048501.8"; transcript_support_level "1"; mgi_id "MGI:98728"; tag "basic"; tag "appris_alternative_1"; tag "CCDS"; ccdsid "CCDS84728.1"; havana_gene "OTTMUSG00000006800.1"; havana_transcript "OTTMUST00000015674.1";
chr4	HAVANA	transcript	47353307	47412133	0	+	.	gene_id "ENSMUSG00000007613.16"; transcript_id "ENSMUST00000044234.14"; gene_type "protein_coding"; gene_name "Tgfbr1"; transcript_type "protein_coding"; transcript_name "Tgfbr1-202"; level 2; protein_id "ENSMUSP00000048501.8"; transcript_support_level "1"; mgi_id "MGI:98728"; tag "basic"; tag "appris_alternative_1"; tag "CCDS"; ccdsid "CCDS84728.1"; havana_gene "OTTMUSG00000006800.1"; havana_transcript "OTTMUST00000015674.1";
chr4	HAVANA	start_codon	47353312	47353314	0	+	0	gene_id "ENSMUSG00000007613.16"; transcript_id "ENSMUST00000007757.15"; gene_type "protein_coding"; gene_name "Tgfbr1"; transcript_type "protein_coding"; transcript_name "Tgfbr1-201"; exon_number 1; exon_id "ENSMUSE00000178301.4"; level 2; protein_id "ENSMUSP00000007757.9"; transcript_support_level "1"; mgi_id "MGI:98728"; tag "basic"; tag "Ensembl_canonical"; tag "GENCODE_Primary"; tag "appris_principal_4"; tag "CCDS"; ccdsid "CCDS18160.1"; havana_gene "OTTMUSG00000006800.1"; havana_transcript "OTTMUST00000015672.1";
chr4	HAVANA	start_codon	47353312	47353314	0	+	0	gene_id "ENSMUSG00000007613.16"; transcript_id "ENSMUST00000044234.14"; gene_type "protein_coding"; gene_name "Tgfbr1"; transcript_type "protein_coding"; transcript_name "Tgfbr1-202"; exon_number 1; exon_id "ENSMUSE00000674233.2"; level 2; protein_id "ENSMUSP00000048501.8"; transcript_support_level "1"; mgi_id "MGI:98728"; tag "basic"; tag "appris_alternative_1"; tag "CCDS"; ccdsid "CCDS84728.1"; havana_gene "OTTMUSG00000006800.1"; havana_transcript "OTTMUST00000015674.1";
chr4	HAVANA	CDS	47353312	47353396	0	+	0	gene_id "ENSMUSG00000007613.16"; transcript_id "ENSMUST00000007757.15"; gene_type "protein_coding"; gene_name "Tgfbr1"; transcript_type "protein_coding"; transcript_name "Tgfbr1-201"; exon_number 1; exon_id "ENSMUSE00000178301.4"; level 2; protein_id "ENSMUSP00000007757.9"; transcript_support_level "1"; mgi_id "MGI:98728"; tag "basic"; tag "Ensembl_canonical"; tag "GENCODE_Primary"; tag "appris_principal_4"; tag "CCDS"; ccdsid "CCDS18160.1"; havana_gene "OTTMUSG00000006800.1"; havana_transcript "OTTMUST00000015672.1";
chr4	HAVANA	CDS	47353312	47353396	0	+	0	gene_id "ENSMUSG00000007613.16"; transcript_id "ENSMUST00000044234.14"; gene_type "protein_coding"; gene_name "Tgfbr1"; transcript_type "protein_coding"; transcript_name "Tgfbr1-202"; exon_number 1; exon_id "ENSMUSE00000674233.2"; level 2; protein_id "ENSMUSP00000048501.8"; transcript_support_level "1"; mgi_id "MGI:98728"; tag "basic"; tag "appris_alternative_1"; tag "CCDS"; ccdsid "CCDS84728.1"; havana_gene "OTTMUSG00000006800.1"; havana_transcript "OTTMUST00000015674.1";
chr4	HAVANA	exon	47353598	47353861	0	+	.	gene_id "ENSMUSG00000007613.16"; transcript_id "ENSMUST00000123962.2"; gene_type "protein_coding"; gene_name "Tgfbr1"; transcript_type "protein_coding_CDS_not_defined"; transcript_name "Tgfbr1-204"; exon_number 1; exon_id "ENSMUSE00000739779.2"; level 2; transcript_support_level "3"; mgi_id "MGI:98728"; havana_gene "OTTMUSG00000006800.1"; havana_transcript "OTTMUST00000015676.1";
chr4	HAVANA	transcript	47353598	47361313	0	+	.	gene_id "ENSMUSG00000007613.16"; transcript_id "ENSMUST00000123962.2"; gene_type "protein_coding"; gene_name "Tgfbr1"; transcript_type "protein_coding_CDS_not_defined"; transcript_name "Tgfbr1-204"; level 2; transcript_support_level "3"; mgi_id "MGI:98728"; havana_gene "OTTMUSG00000006800.1"; havana_transcript "OTTMUST00000015676.1";
chr4	HAVANA	exon	47353610	47353861	0	+	.	gene_id "ENSMUSG00000007613.16"; transcript_id "ENSMUST00000126171.9"; gene_type "protein_coding"; gene_name "Tgfbr1"; transcript_type "protein_coding"; transcript_name "Tgfbr1-205"; exon_number 1; exon_id "ENSMUSE00000781096.2"; level 2; protein_id "ENSMUSP00000123761.2"; transcript_support_level "5"; mgi_id "MGI:98728"; tag "basic"; havana_gene "OTTMUSG00000006800.1"; havana_transcript "OTTMUST00000015675.1";
chr4	HAVANA	UTR	47353610	47353861	0	+	.	gene_id "ENSMUSG00000007613.16"; transcript_id "ENSMUST00000126171.9"; gene_type "protein_coding"; gene_name "Tgfbr1"; transcript_type "protein_coding"; transcript_name "Tgfbr1-205"; exon_number 1; exon_id "ENSMUSE00000781096.2"; level 2; protein_id "ENSMUSP00000123761.2"; transcript_support_level "5"; mgi_id "MGI:98728"; tag "basic"; havana_gene "OTTMUSG00000006800.1"; havana_transcript "OTTMUST00000015675.1";
chr4	HAVANA	transcript	47353610	47410807	0	+	.	gene_id "ENSMUSG00000007613.16"; transcript_id "ENSMUST00000126171.9"; gene_type "protein_coding"; gene_name "Tgfbr1"; transcript_type "protein_coding"; transcript_name "Tgfbr1-205"; level 2; protein_id "ENSMUSP00000123761.2"; transcript_support_level "5"; mgi_id "MGI:98728"; tag "basic"; havana_gene "OTTMUSG00000006800.1"; havana_transcript "OTTMUST00000015675.1";
chr4	HAVANA	exon	47361206	47361313	0	+	.	gene_id "ENSMUSG00000007613.16"; transcript_id "ENSMUST00000123962.2"; gene_type "protein_coding"; gene_name "Tgfbr1"; transcript_type "protein_coding_CDS_not_defined"; transcript_name "Tgfbr1-204"; exon_number 2; exon_id "ENSMUSE00000774107.2"; level 2; transcript_support_level "3"; mgi_id "MGI:98728"; havana_gene "OTTMUSG00000006800.1"; havana_transcript "OTTMUST00000015676.1";
chr4	HAVANA	exon	47382913	47383044	0	+	.	gene_id "ENSMUSG00000007613.16"; transcript_id "ENSMUST00000126171.9"; gene_type "protein_coding"; gene_name "Tgfbr1"; transcript_type "protein_coding"; transcript_name "Tgfbr1-205"; exon_number 2; exon_id "ENSMUSE00000738928.2"; level 2; protein_id "ENSMUSP00000123761.2"; transcript_support_level "5"; mgi_id "MGI:98728"; tag "basic"; havana_gene "OTTMUSG00000006800.1"; havana_transcript "OTTMUST00000015675.1";
chr4	HAVANA	UTR	47382913	47383044	0	+	.	gene_id "ENSMUSG00000007613.16"; transcript_id "ENSMUST00000126171.9"; gene_type "protein_coding"; gene_name "Tgfbr1"; transcript_type "protein_coding"; transcript_name "Tgfbr1-205"; exon_number 2; exon_id "ENSMUSE00000738928.2"; level 2; protein_id "ENSMUSP00000123761.2"; transcript_support_level "5"; mgi_id "MGI:98728"; tag "basic"; havana_gene "OTTMUSG00000006800.1"; havana_transcript "OTTMUST00000015675.1";
chr4	ENSEMBL_gcm37	exon	47382913	47383044	0.184246532893476	+	.	gene_id "ENSMUSG00000007613.16"; transcript_id "ENSMUSG00000007613.16_tx_3"; exon_id "chr4_47382913_47383044_+"; exonnum "2"; txlen "1973";
chr4	HAVANA	UTR	47383749	47383858	0	+	.	gene_id "ENSMUSG00000007613.16"; transcript_id "ENSMUST00000126171.9"; gene_type "protein_coding"; gene_name "Tgfbr1"; transcript_type "protein_coding"; transcript_name "Tgfbr1-205"; exon_number 3; exon_id "ENSMUSE00001244667.2"; level 2; protein_id "ENSMUSP00000123761.2"; transcript_support_level "5"; mgi_id "MGI:98728"; tag "basic"; havana_gene "OTTMUSG00000006800.1"; havana_transcript "OTTMUST00000015675.1";
chr4	HAVANA	exon	47383749	47383994	0	+	.	gene_id "ENSMUSG00000007613.16"; transcript_id "ENSMUST00000007757.15"; gene_type "protein_coding"; gene_name "Tgfbr1"; transcript_type "protein_coding"; transcript_name "Tgfbr1-201"; exon_number 2; exon_id "ENSMUSE00001285304.2"; level 2; protein_id "ENSMUSP00000007757.9"; transcript_support_level "1"; mgi_id "MGI:98728"; tag "basic"; tag "Ensembl_canonical"; tag "GENCODE_Primary"; tag "appris_principal_4"; tag "CCDS"; ccdsid "CCDS18160.1"; havana_gene "OTTMUSG00000006800.1"; havana_transcript "OTTMUST00000015672.1";
chr4	HAVANA	CDS	47383749	47383994	0	+	2	gene_id "ENSMUSG00000007613.16"; transcript_id "ENSMUST00000007757.15"; gene_type "protein_coding"; gene_name "Tgfbr1"; transcript_type "protein_coding"; transcript_name "Tgfbr1-201"; exon_number 2; exon_id "ENSMUSE00001285304.2"; level 2; protein_id "ENSMUSP00000007757.9"; transcript_support_level "1"; mgi_id "MGI:98728"; tag "basic"; tag "Ensembl_canonical"; tag "GENCODE_Primary"; tag "appris_principal_4"; tag "CCDS"; ccdsid "CCDS18160.1"; havana_gene "OTTMUSG00000006800.1"; havana_transcript "OTTMUST00000015672.1";
chr4	HAVANA	exon	47383749	47383994	0	+	.	gene_id "ENSMUSG00000007613.16"; transcript_id "ENSMUST00000044234.14"; gene_type "protein_coding"; gene_name "Tgfbr1"; transcript_type "protein_coding"; transcript_name "Tgfbr1-202"; exon_number 2; exon_id "ENSMUSE00001285304.2"; level 2; protein_id "ENSMUSP00000048501.8"; transcript_support_level "1"; mgi_id "MGI:98728"; tag "basic"; tag "appris_alternative_1"; tag "CCDS"; ccdsid "CCDS84728.1"; havana_gene "OTTMUSG00000006800.1"; havana_transcript "OTTMUST00000015674.1";
chr4	HAVANA	CDS	47383749	47383994	0	+	2	gene_id "ENSMUSG00000007613.16"; transcript_id "ENSMUST00000044234.14"; gene_type "protein_coding"; gene_name "Tgfbr1"; transcript_type "protein_coding"; transcript_name "Tgfbr1-202"; exon_number 2; exon_id "ENSMUSE00001285304.2"; level 2; protein_id "ENSMUSP00000048501.8"; transcript_support_level "1"; mgi_id "MGI:98728"; tag "basic"; tag "appris_alternative_1"; tag "CCDS"; ccdsid "CCDS84728.1"; havana_gene "OTTMUSG00000006800.1"; havana_transcript "OTTMUST00000015674.1";
chr4	HAVANA	exon	47383749	47383994	0	+	.	gene_id "ENSMUSG00000007613.16"; transcript_id "ENSMUST00000126171.9"; gene_type "protein_coding"; gene_name "Tgfbr1"; transcript_type "protein_coding"; transcript_name "Tgfbr1-205"; exon_number 3; exon_id "ENSMUSE00001244667.2"; level 2; protein_id "ENSMUSP00000123761.2"; transcript_support_level "5"; mgi_id "MGI:98728"; tag "basic"; havana_gene "OTTMUSG00000006800.1"; havana_transcript "OTTMUST00000015675.1";
chr4	ENSEMBL_gcm37	exon	47383749	47383994	0.184246532893476	+	.	gene_id "ENSMUSG00000007613.16"; transcript_id "ENSMUSG00000007613.16_tx_3"; exon_id "chr4_47383749_47383994_+"; exonnum "3"; txlen "1973";
chr4	HAVANA	start_codon	47383859	47383861	0	+	0	gene_id "ENSMUSG00000007613.16"; transcript_id "ENSMUST00000126171.9"; gene_type "protein_coding"; gene_name "Tgfbr1"; transcript_type "protein_coding"; transcript_name "Tgfbr1-205"; exon_number 3; exon_id "ENSMUSE00001244667.2"; level 2; protein_id "ENSMUSP00000123761.2"; transcript_support_level "5"; mgi_id "MGI:98728"; tag "basic"; havana_gene "OTTMUSG00000006800.1"; havana_transcript "OTTMUST00000015675.1";
chr4	HAVANA	CDS	47383859	47383994	0	+	0	gene_id "ENSMUSG00000007613.16"; transcript_id "ENSMUST00000126171.9"; gene_type "protein_coding"; gene_name "Tgfbr1"; transcript_type "protein_coding"; transcript_name "Tgfbr1-205"; exon_number 3; exon_id "ENSMUSE00001244667.2"; level 2; protein_id "ENSMUSP00000123761.2"; transcript_support_level "5"; mgi_id "MGI:98728"; tag "basic"; havana_gene "OTTMUSG00000006800.1"; havana_transcript "OTTMUST00000015675.1";
chr4	HAVANA	UTR	47386216	47386407	0	+	.	gene_id "ENSMUSG00000007613.16"; transcript_id "ENSMUST00000107725.3"; gene_type "protein_coding"; gene_name "Tgfbr1"; transcript_type "protein_coding"; transcript_name "Tgfbr1-203"; exon_number 1; exon_id "ENSMUSE00000632705.3"; level 2; protein_id "ENSMUSP00000103353.3"; transcript_support_level "1"; mgi_id "MGI:98728"; tag "basic"; tag "CCDS"; ccdsid "CCDS84729.1"; havana_gene "OTTMUSG00000006800.1"; havana_transcript "OTTMUST00000015673.1";
chr4	HAVANA	exon	47386216	47386489	0	+	.	gene_id "ENSMUSG00000007613.16"; transcript_id "ENSMUST00000107725.3"; gene_type "protein_coding"; gene_name "Tgfbr1"; transcript_type "protein_coding"; transcript_name "Tgfbr1-203"; exon_number 1; exon_id "ENSMUSE00000632705.3"; level 2; protein_id "ENSMUSP00000103353.3"; transcript_support_level "1"; mgi_id "MGI:98728"; tag "basic"; tag "CCDS"; ccdsid "CCDS84729.1"; havana_gene "OTTMUSG00000006800.1"; havana_transcript "OTTMUST00000015673.1";
chr4	HAVANA	transcript	47386216	47411035	0	+	.	gene_id "ENSMUSG00000007613.16"; transcript_id "ENSMUST00000107725.3"; gene_type "protein_coding"; gene_name "Tgfbr1"; transcript_type "protein_coding"; transcript_name "Tgfbr1-203"; level 2; protein_id "ENSMUSP00000103353.3"; transcript_support_level "1"; mgi_id "MGI:98728"; tag "basic"; tag "CCDS"; ccdsid "CCDS84729.1"; havana_gene "OTTMUSG00000006800.1"; havana_transcript "OTTMUST00000015673.1";
chr4	HAVANA	start_codon	47386408	47386410	0	+	0	gene_id "ENSMUSG00000007613.16"; transcript_id "ENSMUST00000107725.3"; gene_type "protein_coding"; gene_name "Tgfbr1"; transcript_type "protein_coding"; transcript_name "Tgfbr1-203"; exon_number 1; exon_id "ENSMUSE00000632705.3"; level 2; protein_id "ENSMUSP00000103353.3"; transcript_support_level "1"; mgi_id "MGI:98728"; tag "basic"; tag "CCDS"; ccdsid "CCDS84729.1"; havana_gene "OTTMUSG00000006800.1"; havana_transcript "OTTMUST00000015673.1";
chr4	HAVANA	CDS	47386408	47386489	0	+	0	gene_id "ENSMUSG00000007613.16"; transcript_id "ENSMUST00000107725.3"; gene_type "protein_coding"; gene_name "Tgfbr1"; transcript_type "protein_coding"; transcript_name "Tgfbr1-203"; exon_number 1; exon_id "ENSMUSE00000632705.3"; level 2; protein_id "ENSMUSP00000103353.3"; transcript_support_level "1"; mgi_id "MGI:98728"; tag "basic"; tag "CCDS"; ccdsid "CCDS84729.1"; havana_gene "OTTMUSG00000006800.1"; havana_transcript "OTTMUST00000015673.1";
chr4	HAVANA	exon	47393247	47393489	0	+	.	gene_id "ENSMUSG00000007613.16"; transcript_id "ENSMUST00000007757.15"; gene_type "protein_coding"; gene_name "Tgfbr1"; transcript_type "protein_coding"; transcript_name "Tgfbr1-201"; exon_number 3; exon_id "ENSMUSE00000230734.2"; level 2; protein_id "ENSMUSP00000007757.9"; transcript_support_level "1"; mgi_id "MGI:98728"; tag "basic"; tag "Ensembl_canonical"; tag "GENCODE_Primary"; tag "appris_principal_4"; tag "CCDS"; ccdsid "CCDS18160.1"; havana_gene "OTTMUSG00000006800.1"; havana_transcript "OTTMUST00000015672.1";
chr4	HAVANA	CDS	47393247	47393489	0	+	2	gene_id "ENSMUSG00000007613.16"; transcript_id "ENSMUST00000007757.15"; gene_type "protein_coding"; gene_name "Tgfbr1"; transcript_type "protein_coding"; transcript_name "Tgfbr1-201"; exon_number 3; exon_id "ENSMUSE00000230734.2"; level 2; protein_id "ENSMUSP00000007757.9"; transcript_support_level "1"; mgi_id "MGI:98728"; tag "basic"; tag "Ensembl_canonical"; tag "GENCODE_Primary"; tag "appris_principal_4"; tag "CCDS"; ccdsid "CCDS18160.1"; havana_gene "OTTMUSG00000006800.1"; havana_transcript "OTTMUST00000015672.1";
chr4	HAVANA	exon	47393247	47393489	0	+	.	gene_id "ENSMUSG00000007613.16"; transcript_id "ENSMUST00000107725.3"; gene_type "protein_coding"; gene_name "Tgfbr1"; transcript_type "protein_coding"; transcript_name "Tgfbr1-203"; exon_number 2; exon_id "ENSMUSE00000230734.2"; level 2; protein_id "ENSMUSP00000103353.3"; transcript_support_level "1"; mgi_id "MGI:98728"; tag "basic"; tag "CCDS"; ccdsid "CCDS84729.1"; havana_gene "OTTMUSG00000006800.1"; havana_transcript "OTTMUST00000015673.1";
chr4	HAVANA	CDS	47393247	47393489	0	+	2	gene_id "ENSMUSG00000007613.16"; transcript_id "ENSMUST00000107725.3"; gene_type "protein_coding"; gene_name "Tgfbr1"; transcript_type "protein_coding"; transcript_name "Tgfbr1-203"; exon_number 2; exon_id "ENSMUSE00000230734.2"; level 2; protein_id "ENSMUSP00000103353.3"; transcript_support_level "1"; mgi_id "MGI:98728"; tag "basic"; tag "CCDS"; ccdsid "CCDS84729.1"; havana_gene "OTTMUSG00000006800.1"; havana_transcript "OTTMUST00000015673.1";
chr4	ENSEMBL_gcm37	exon	47393247	47393489	0.184246532893476	+	.	gene_id "ENSMUSG00000007613.16"; transcript_id "ENSMUSG00000007613.16_tx_3"; exon_id "chr4_47393247_47393489_+"; exonnum "4"; txlen "1973";
chr4	HAVANA	exon	47393259	47393489	0	+	.	gene_id "ENSMUSG00000007613.16"; transcript_id "ENSMUST00000044234.14"; gene_type "protein_coding"; gene_name "Tgfbr1"; transcript_type "protein_coding"; transcript_name "Tgfbr1-202"; exon_number 3; exon_id "ENSMUSE00000674231.2"; level 2; protein_id "ENSMUSP00000048501.8"; transcript_support_level "1"; mgi_id "MGI:98728"; tag "basic"; tag "appris_alternative_1"; tag "CCDS"; ccdsid "CCDS84728.1"; havana_gene "OTTMUSG00000006800.1"; havana_transcript "OTTMUST00000015674.1";
chr4	HAVANA	CDS	47393259	47393489	0	+	2	gene_id "ENSMUSG00000007613.16"; transcript_id "ENSMUST00000044234.14"; gene_type "protein_coding"; gene_name "Tgfbr1"; transcript_type "protein_coding"; transcript_name "Tgfbr1-202"; exon_number 3; exon_id "ENSMUSE00000674231.2"; level 2; protein_id "ENSMUSP00000048501.8"; transcript_support_level "1"; mgi_id "MGI:98728"; tag "basic"; tag "appris_alternative_1"; tag "CCDS"; ccdsid "CCDS84728.1"; havana_gene "OTTMUSG00000006800.1"; havana_transcript "OTTMUST00000015674.1";
chr4	HAVANA	exon	47393259	47393489	0	+	.	gene_id "ENSMUSG00000007613.16"; transcript_id "ENSMUST00000126171.9"; gene_type "protein_coding"; gene_name "Tgfbr1"; transcript_type "protein_coding"; transcript_name "Tgfbr1-205"; exon_number 4; exon_id "ENSMUSE00000674231.2"; level 2; protein_id "ENSMUSP00000123761.2"; transcript_support_level "5"; mgi_id "MGI:98728"; tag "basic"; havana_gene "OTTMUSG00000006800.1"; havana_transcript "OTTMUST00000015675.1";
chr4	HAVANA	CDS	47393259	47393489	0	+	2	gene_id "ENSMUSG00000007613.16"; transcript_id "ENSMUST00000126171.9"; gene_type "protein_coding"; gene_name "Tgfbr1"; transcript_type "protein_coding"; transcript_name "Tgfbr1-205"; exon_number 4; exon_id "ENSMUSE00000674231.2"; level 2; protein_id "ENSMUSP00000123761.2"; transcript_support_level "5"; mgi_id "MGI:98728"; tag "basic"; havana_gene "OTTMUSG00000006800.1"; havana_transcript "OTTMUST00000015675.1";
chr4	HAVANA	exon	47396355	47396585	0	+	.	gene_id "ENSMUSG00000007613.16"; transcript_id "ENSMUST00000007757.15"; gene_type "protein_coding"; gene_name "Tgfbr1"; transcript_type "protein_coding"; transcript_name "Tgfbr1-201"; exon_number 4; exon_id "ENSMUSE00000527316.2"; level 2; protein_id "ENSMUSP00000007757.9"; transcript_support_level "1"; mgi_id "MGI:98728"; tag "basic"; tag "Ensembl_canonical"; tag "GENCODE_Primary"; tag "appris_principal_4"; tag "CCDS"; ccdsid "CCDS18160.1"; havana_gene "OTTMUSG00000006800.1"; havana_transcript "OTTMUST00000015672.1";
chr4	HAVANA	CDS	47396355	47396585	0	+	2	gene_id "ENSMUSG00000007613.16"; transcript_id "ENSMUST00000007757.15"; gene_type "protein_coding"; gene_name "Tgfbr1"; transcript_type "protein_coding"; transcript_name "Tgfbr1-201"; exon_number 4; exon_id "ENSMUSE00000527316.2"; level 2; protein_id "ENSMUSP00000007757.9"; transcript_support_level "1"; mgi_id "MGI:98728"; tag "basic"; tag "Ensembl_canonical"; tag "GENCODE_Primary"; tag "appris_principal_4"; tag "CCDS"; ccdsid "CCDS18160.1"; havana_gene "OTTMUSG00000006800.1"; havana_transcript "OTTMUST00000015672.1";
chr4	HAVANA	exon	47396355	47396585	0	+	.	gene_id "ENSMUSG00000007613.16"; transcript_id "ENSMUST00000044234.14"; gene_type "protein_coding"; gene_name "Tgfbr1"; transcript_type "protein_coding"; transcript_name "Tgfbr1-202"; exon_number 4; exon_id "ENSMUSE00000527316.2"; level 2; protein_id "ENSMUSP00000048501.8"; transcript_support_level "1"; mgi_id "MGI:98728"; tag "basic"; tag "appris_alternative_1"; tag "CCDS"; ccdsid "CCDS84728.1"; havana_gene "OTTMUSG00000006800.1"; havana_transcript "OTTMUST00000015674.1";
chr4	HAVANA	CDS	47396355	47396585	0	+	2	gene_id "ENSMUSG00000007613.16"; transcript_id "ENSMUST00000044234.14"; gene_type "protein_coding"; gene_name "Tgfbr1"; transcript_type "protein_coding"; transcript_name "Tgfbr1-202"; exon_number 4; exon_id "ENSMUSE00000527316.2"; level 2; protein_id "ENSMUSP00000048501.8"; transcript_support_level "1"; mgi_id "MGI:98728"; tag "basic"; tag "appris_alternative_1"; tag "CCDS"; ccdsid "CCDS84728.1"; havana_gene "OTTMUSG00000006800.1"; havana_transcript "OTTMUST00000015674.1";
chr4	HAVANA	exon	47396355	47396585	0	+	.	gene_id "ENSMUSG00000007613.16"; transcript_id "ENSMUST00000126171.9"; gene_type "protein_coding"; gene_name "Tgfbr1"; transcript_type "protein_coding"; transcript_name "Tgfbr1-205"; exon_number 5; exon_id "ENSMUSE00000527316.2"; level 2; protein_id "ENSMUSP00000123761.2"; transcript_support_level "5"; mgi_id "MGI:98728"; tag "basic"; havana_gene "OTTMUSG00000006800.1"; havana_transcript "OTTMUST00000015675.1";
chr4	HAVANA	CDS	47396355	47396585	0	+	2	gene_id "ENSMUSG00000007613.16"; transcript_id "ENSMUST00000126171.9"; gene_type "protein_coding"; gene_name "Tgfbr1"; transcript_type "protein_coding"; transcript_name "Tgfbr1-205"; exon_number 5; exon_id "ENSMUSE00000527316.2"; level 2; protein_id "ENSMUSP00000123761.2"; transcript_support_level "5"; mgi_id "MGI:98728"; tag "basic"; havana_gene "OTTMUSG00000006800.1"; havana_transcript "OTTMUST00000015675.1";
chr4	HAVANA	exon	47396355	47396585	0	+	.	gene_id "ENSMUSG00000007613.16"; transcript_id "ENSMUST00000107725.3"; gene_type "protein_coding"; gene_name "Tgfbr1"; transcript_type "protein_coding"; transcript_name "Tgfbr1-203"; exon_number 3; exon_id "ENSMUSE00000527316.2"; level 2; protein_id "ENSMUSP00000103353.3"; transcript_support_level "1"; mgi_id "MGI:98728"; tag "basic"; tag "CCDS"; ccdsid "CCDS84729.1"; havana_gene "OTTMUSG00000006800.1"; havana_transcript "OTTMUST00000015673.1";
chr4	HAVANA	CDS	47396355	47396585	0	+	2	gene_id "ENSMUSG00000007613.16"; transcript_id "ENSMUST00000107725.3"; gene_type "protein_coding"; gene_name "Tgfbr1"; transcript_type "protein_coding"; transcript_name "Tgfbr1-203"; exon_number 3; exon_id "ENSMUSE00000527316.2"; level 2; protein_id "ENSMUSP00000103353.3"; transcript_support_level "1"; mgi_id "MGI:98728"; tag "basic"; tag "CCDS"; ccdsid "CCDS84729.1"; havana_gene "OTTMUSG00000006800.1"; havana_transcript "OTTMUST00000015673.1";
chr4	ENSEMBL_gcm37	exon	47396355	47396585	0.184246532893476	+	.	gene_id "ENSMUSG00000007613.16"; transcript_id "ENSMUSG00000007613.16_tx_3"; exon_id "chr4_47396355_47396585_+"; exonnum "5"; txlen "1973";
chr4	HAVANA	exon	47402803	47402970	0	+	.	gene_id "ENSMUSG00000007613.16"; transcript_id "ENSMUST00000007757.15"; gene_type "protein_coding"; gene_name "Tgfbr1"; transcript_type "protein_coding"; transcript_name "Tgfbr1-201"; exon_number 5; exon_id "ENSMUSE00000178298.2"; level 2; protein_id "ENSMUSP00000007757.9"; transcript_support_level "1"; mgi_id "MGI:98728"; tag "basic"; tag "Ensembl_canonical"; tag "GENCODE_Primary"; tag "appris_principal_4"; tag "CCDS"; ccdsid "CCDS18160.1"; havana_gene "OTTMUSG00000006800.1"; havana_transcript "OTTMUST00000015672.1";
chr4	HAVANA	CDS	47402803	47402970	0	+	2	gene_id "ENSMUSG00000007613.16"; transcript_id "ENSMUST00000007757.15"; gene_type "protein_coding"; gene_name "Tgfbr1"; transcript_type "protein_coding"; transcript_name "Tgfbr1-201"; exon_number 5; exon_id "ENSMUSE00000178298.2"; level 2; protein_id "ENSMUSP00000007757.9"; transcript_support_level "1"; mgi_id "MGI:98728"; tag "basic"; tag "Ensembl_canonical"; tag "GENCODE_Primary"; tag "appris_principal_4"; tag "CCDS"; ccdsid "CCDS18160.1"; havana_gene "OTTMUSG00000006800.1"; havana_transcript "OTTMUST00000015672.1";
chr4	HAVANA	exon	47402803	47402970	0	+	.	gene_id "ENSMUSG00000007613.16"; transcript_id "ENSMUST00000044234.14"; gene_type "protein_coding"; gene_name "Tgfbr1"; transcript_type "protein_coding"; transcript_name "Tgfbr1-202"; exon_number 5; exon_id "ENSMUSE00000178298.2"; level 2; protein_id "ENSMUSP00000048501.8"; transcript_support_level "1"; mgi_id "MGI:98728"; tag "basic"; tag "appris_alternative_1"; tag "CCDS"; ccdsid "CCDS84728.1"; havana_gene "OTTMUSG00000006800.1"; havana_transcript "OTTMUST00000015674.1";
chr4	HAVANA	CDS	47402803	47402970	0	+	2	gene_id "ENSMUSG00000007613.16"; transcript_id "ENSMUST00000044234.14"; gene_type "protein_coding"; gene_name "Tgfbr1"; transcript_type "protein_coding"; transcript_name "Tgfbr1-202"; exon_number 5; exon_id "ENSMUSE00000178298.2"; level 2; protein_id "ENSMUSP00000048501.8"; transcript_support_level "1"; mgi_id "MGI:98728"; tag "basic"; tag "appris_alternative_1"; tag "CCDS"; ccdsid "CCDS84728.1"; havana_gene "OTTMUSG00000006800.1"; havana_transcript "OTTMUST00000015674.1";
chr4	HAVANA	exon	47402803	47402970	0	+	.	gene_id "ENSMUSG00000007613.16"; transcript_id "ENSMUST00000126171.9"; gene_type "protein_coding"; gene_name "Tgfbr1"; transcript_type "protein_coding"; transcript_name "Tgfbr1-205"; exon_number 6; exon_id "ENSMUSE00000178298.2"; level 2; protein_id "ENSMUSP00000123761.2"; transcript_support_level "5"; mgi_id "MGI:98728"; tag "basic"; havana_gene "OTTMUSG00000006800.1"; havana_transcript "OTTMUST00000015675.1";
chr4	HAVANA	CDS	47402803	47402970	0	+	2	gene_id "ENSMUSG00000007613.16"; transcript_id "ENSMUST00000126171.9"; gene_type "protein_coding"; gene_name "Tgfbr1"; transcript_type "protein_coding"; transcript_name "Tgfbr1-205"; exon_number 6; exon_id "ENSMUSE00000178298.2"; level 2; protein_id "ENSMUSP00000123761.2"; transcript_support_level "5"; mgi_id "MGI:98728"; tag "basic"; havana_gene "OTTMUSG00000006800.1"; havana_transcript "OTTMUST00000015675.1";
chr4	HAVANA	exon	47402803	47402970	0	+	.	gene_id "ENSMUSG00000007613.16"; transcript_id "ENSMUST00000107725.3"; gene_type "protein_coding"; gene_name "Tgfbr1"; transcript_type "protein_coding"; transcript_name "Tgfbr1-203"; exon_number 4; exon_id "ENSMUSE00000178298.2"; level 2; protein_id "ENSMUSP00000103353.3"; transcript_support_level "1"; mgi_id "MGI:98728"; tag "basic"; tag "CCDS"; ccdsid "CCDS84729.1"; havana_gene "OTTMUSG00000006800.1"; havana_transcript "OTTMUST00000015673.1";
chr4	HAVANA	CDS	47402803	47402970	0	+	2	gene_id "ENSMUSG00000007613.16"; transcript_id "ENSMUST00000107725.3"; gene_type "protein_coding"; gene_name "Tgfbr1"; transcript_type "protein_coding"; transcript_name "Tgfbr1-203"; exon_number 4; exon_id "ENSMUSE00000178298.2"; level 2; protein_id "ENSMUSP00000103353.3"; transcript_support_level "1"; mgi_id "MGI:98728"; tag "basic"; tag "CCDS"; ccdsid "CCDS84729.1"; havana_gene "OTTMUSG00000006800.1"; havana_transcript "OTTMUST00000015673.1";
chr4	ENSEMBL_gcm37	exon	47402803	47402970	0.184246532893476	+	.	gene_id "ENSMUSG00000007613.16"; transcript_id "ENSMUSG00000007613.16_tx_3"; exon_id "chr4_47402803_47402970_+"; exonnum "6"; txlen "1973";
chr4	HAVANA	exon	47403370	47403526	0	+	.	gene_id "ENSMUSG00000007613.16"; transcript_id "ENSMUST00000007757.15"; gene_type "protein_coding"; gene_name "Tgfbr1"; transcript_type "protein_coding"; transcript_name "Tgfbr1-201"; exon_number 6; exon_id "ENSMUSE00000178299.2"; level 2; protein_id "ENSMUSP00000007757.9"; transcript_support_level "1"; mgi_id "MGI:98728"; tag "basic"; tag "Ensembl_canonical"; tag "GENCODE_Primary"; tag "appris_principal_4"; tag "CCDS"; ccdsid "CCDS18160.1"; havana_gene "OTTMUSG00000006800.1"; havana_transcript "OTTMUST00000015672.1";
chr4	HAVANA	CDS	47403370	47403526	0	+	2	gene_id "ENSMUSG00000007613.16"; transcript_id "ENSMUST00000007757.15"; gene_type "protein_coding"; gene_name "Tgfbr1"; transcript_type "protein_coding"; transcript_name "Tgfbr1-201"; exon_number 6; exon_id "ENSMUSE00000178299.2"; level 2; protein_id "ENSMUSP00000007757.9"; transcript_support_level "1"; mgi_id "MGI:98728"; tag "basic"; tag "Ensembl_canonical"; tag "GENCODE_Primary"; tag "appris_principal_4"; tag "CCDS"; ccdsid "CCDS18160.1"; havana_gene "OTTMUSG00000006800.1"; havana_transcript "OTTMUST00000015672.1";
chr4	HAVANA	exon	47403370	47403526	0	+	.	gene_id "ENSMUSG00000007613.16"; transcript_id "ENSMUST00000044234.14"; gene_type "protein_coding"; gene_name "Tgfbr1"; transcript_type "protein_coding"; transcript_name "Tgfbr1-202"; exon_number 6; exon_id "ENSMUSE00000178299.2"; level 2; protein_id "ENSMUSP00000048501.8"; transcript_support_level "1"; mgi_id "MGI:98728"; tag "basic"; tag "appris_alternative_1"; tag "CCDS"; ccdsid "CCDS84728.1"; havana_gene "OTTMUSG00000006800.1"; havana_transcript "OTTMUST00000015674.1";
chr4	HAVANA	CDS	47403370	47403526	0	+	2	gene_id "ENSMUSG00000007613.16"; transcript_id "ENSMUST00000044234.14"; gene_type "protein_coding"; gene_name "Tgfbr1"; transcript_type "protein_coding"; transcript_name "Tgfbr1-202"; exon_number 6; exon_id "ENSMUSE00000178299.2"; level 2; protein_id "ENSMUSP00000048501.8"; transcript_support_level "1"; mgi_id "MGI:98728"; tag "basic"; tag "appris_alternative_1"; tag "CCDS"; ccdsid "CCDS84728.1"; havana_gene "OTTMUSG00000006800.1"; havana_transcript "OTTMUST00000015674.1";
chr4	HAVANA	exon	47403370	47403526	0	+	.	gene_id "ENSMUSG00000007613.16"; transcript_id "ENSMUST00000126171.9"; gene_type "protein_coding"; gene_name "Tgfbr1"; transcript_type "protein_coding"; transcript_name "Tgfbr1-205"; exon_number 7; exon_id "ENSMUSE00000178299.2"; level 2; protein_id "ENSMUSP00000123761.2"; transcript_support_level "5"; mgi_id "MGI:98728"; tag "basic"; havana_gene "OTTMUSG00000006800.1"; havana_transcript "OTTMUST00000015675.1";
chr4	HAVANA	CDS	47403370	47403526	0	+	2	gene_id "ENSMUSG00000007613.16"; transcript_id "ENSMUST00000126171.9"; gene_type "protein_coding"; gene_name "Tgfbr1"; transcript_type "protein_coding"; transcript_name "Tgfbr1-205"; exon_number 7; exon_id "ENSMUSE00000178299.2"; level 2; protein_id "ENSMUSP00000123761.2"; transcript_support_level "5"; mgi_id "MGI:98728"; tag "basic"; havana_gene "OTTMUSG00000006800.1"; havana_transcript "OTTMUST00000015675.1";
chr4	HAVANA	exon	47403370	47403526	0	+	.	gene_id "ENSMUSG00000007613.16"; transcript_id "ENSMUST00000107725.3"; gene_type "protein_coding"; gene_name "Tgfbr1"; transcript_type "protein_coding"; transcript_name "Tgfbr1-203"; exon_number 5; exon_id "ENSMUSE00000178299.2"; level 2; protein_id "ENSMUSP00000103353.3"; transcript_support_level "1"; mgi_id "MGI:98728"; tag "basic"; tag "CCDS"; ccdsid "CCDS84729.1"; havana_gene "OTTMUSG00000006800.1"; havana_transcript "OTTMUST00000015673.1";
chr4	HAVANA	CDS	47403370	47403526	0	+	2	gene_id "ENSMUSG00000007613.16"; transcript_id "ENSMUST00000107725.3"; gene_type "protein_coding"; gene_name "Tgfbr1"; transcript_type "protein_coding"; transcript_name "Tgfbr1-203"; exon_number 5; exon_id "ENSMUSE00000178299.2"; level 2; protein_id "ENSMUSP00000103353.3"; transcript_support_level "1"; mgi_id "MGI:98728"; tag "basic"; tag "CCDS"; ccdsid "CCDS84729.1"; havana_gene "OTTMUSG00000006800.1"; havana_transcript "OTTMUST00000015673.1";
chr4	ENSEMBL_gcm37	exon	47403370	47403526	0.184246532893476	+	.	gene_id "ENSMUSG00000007613.16"; transcript_id "ENSMUSG00000007613.16_tx_3"; exon_id "chr4_47403370_47403526_+"; exonnum "7"; txlen "1973";
chr4	HAVANA	exon	47405529	47405653	0	+	.	gene_id "ENSMUSG00000007613.16"; transcript_id "ENSMUST00000007757.15"; gene_type "protein_coding"; gene_name "Tgfbr1"; transcript_type "protein_coding"; transcript_name "Tgfbr1-201"; exon_number 7; exon_id "ENSMUSE00000527315.2"; level 2; protein_id "ENSMUSP00000007757.9"; transcript_support_level "1"; mgi_id "MGI:98728"; tag "basic"; tag "Ensembl_canonical"; tag "GENCODE_Primary"; tag "appris_principal_4"; tag "CCDS"; ccdsid "CCDS18160.1"; havana_gene "OTTMUSG00000006800.1"; havana_transcript "OTTMUST00000015672.1";
chr4	HAVANA	CDS	47405529	47405653	0	+	1	gene_id "ENSMUSG00000007613.16"; transcript_id "ENSMUST00000007757.15"; gene_type "protein_coding"; gene_name "Tgfbr1"; transcript_type "protein_coding"; transcript_name "Tgfbr1-201"; exon_number 7; exon_id "ENSMUSE00000527315.2"; level 2; protein_id "ENSMUSP00000007757.9"; transcript_support_level "1"; mgi_id "MGI:98728"; tag "basic"; tag "Ensembl_canonical"; tag "GENCODE_Primary"; tag "appris_principal_4"; tag "CCDS"; ccdsid "CCDS18160.1"; havana_gene "OTTMUSG00000006800.1"; havana_transcript "OTTMUST00000015672.1";
chr4	HAVANA	exon	47405529	47405653	0	+	.	gene_id "ENSMUSG00000007613.16"; transcript_id "ENSMUST00000044234.14"; gene_type "protein_coding"; gene_name "Tgfbr1"; transcript_type "protein_coding"; transcript_name "Tgfbr1-202"; exon_number 7; exon_id "ENSMUSE00000527315.2"; level 2; protein_id "ENSMUSP00000048501.8"; transcript_support_level "1"; mgi_id "MGI:98728"; tag "basic"; tag "appris_alternative_1"; tag "CCDS"; ccdsid "CCDS84728.1"; havana_gene "OTTMUSG00000006800.1"; havana_transcript "OTTMUST00000015674.1";
chr4	HAVANA	CDS	47405529	47405653	0	+	1	gene_id "ENSMUSG00000007613.16"; transcript_id "ENSMUST00000044234.14"; gene_type "protein_coding"; gene_name "Tgfbr1"; transcript_type "protein_coding"; transcript_name "Tgfbr1-202"; exon_number 7; exon_id "ENSMUSE00000527315.2"; level 2; protein_id "ENSMUSP00000048501.8"; transcript_support_level "1"; mgi_id "MGI:98728"; tag "basic"; tag "appris_alternative_1"; tag "CCDS"; ccdsid "CCDS84728.1"; havana_gene "OTTMUSG00000006800.1"; havana_transcript "OTTMUST00000015674.1";
chr4	HAVANA	exon	47405529	47405653	0	+	.	gene_id "ENSMUSG00000007613.16"; transcript_id "ENSMUST00000126171.9"; gene_type "protein_coding"; gene_name "Tgfbr1"; transcript_type "protein_coding"; transcript_name "Tgfbr1-205"; exon_number 8; exon_id "ENSMUSE00000527315.2"; level 2; protein_id "ENSMUSP00000123761.2"; transcript_support_level "5"; mgi_id "MGI:98728"; tag "basic"; havana_gene "OTTMUSG00000006800.1"; havana_transcript "OTTMUST00000015675.1";
chr4	HAVANA	CDS	47405529	47405653	0	+	1	gene_id "ENSMUSG00000007613.16"; transcript_id "ENSMUST00000126171.9"; gene_type "protein_coding"; gene_name "Tgfbr1"; transcript_type "protein_coding"; transcript_name "Tgfbr1-205"; exon_number 8; exon_id "ENSMUSE00000527315.2"; level 2; protein_id "ENSMUSP00000123761.2"; transcript_support_level "5"; mgi_id "MGI:98728"; tag "basic"; havana_gene "OTTMUSG00000006800.1"; havana_transcript "OTTMUST00000015675.1";
chr4	HAVANA	exon	47405529	47405653	0	+	.	gene_id "ENSMUSG00000007613.16"; transcript_id "ENSMUST00000107725.3"; gene_type "protein_coding"; gene_name "Tgfbr1"; transcript_type "protein_coding"; transcript_name "Tgfbr1-203"; exon_number 6; exon_id "ENSMUSE00000527315.2"; level 2; protein_id "ENSMUSP00000103353.3"; transcript_support_level "1"; mgi_id "MGI:98728"; tag "basic"; tag "CCDS"; ccdsid "CCDS84729.1"; havana_gene "OTTMUSG00000006800.1"; havana_transcript "OTTMUST00000015673.1";
chr4	HAVANA	CDS	47405529	47405653	0	+	1	gene_id "ENSMUSG00000007613.16"; transcript_id "ENSMUST00000107725.3"; gene_type "protein_coding"; gene_name "Tgfbr1"; transcript_type "protein_coding"; transcript_name "Tgfbr1-203"; exon_number 6; exon_id "ENSMUSE00000527315.2"; level 2; protein_id "ENSMUSP00000103353.3"; transcript_support_level "1"; mgi_id "MGI:98728"; tag "basic"; tag "CCDS"; ccdsid "CCDS84729.1"; havana_gene "OTTMUSG00000006800.1"; havana_transcript "OTTMUST00000015673.1";
chr4	ENSEMBL_gcm37	exon	47405529	47405653	0.184246532893476	+	.	gene_id "ENSMUSG00000007613.16"; transcript_id "ENSMUSG00000007613.16_tx_3"; exon_id "chr4_47405529_47405653_+"; exonnum "8"; txlen "1973";
chr4	HAVANA	exon	47406922	47407052	0	+	.	gene_id "ENSMUSG00000007613.16"; transcript_id "ENSMUST00000007757.15"; gene_type "protein_coding"; gene_name "Tgfbr1"; transcript_type "protein_coding"; transcript_name "Tgfbr1-201"; exon_number 8; exon_id "ENSMUSE00000178300.2"; level 2; protein_id "ENSMUSP00000007757.9"; transcript_support_level "1"; mgi_id "MGI:98728"; tag "basic"; tag "Ensembl_canonical"; tag "GENCODE_Primary"; tag "appris_principal_4"; tag "CCDS"; ccdsid "CCDS18160.1"; havana_gene "OTTMUSG00000006800.1"; havana_transcript "OTTMUST00000015672.1";
chr4	HAVANA	CDS	47406922	47407052	0	+	2	gene_id "ENSMUSG00000007613.16"; transcript_id "ENSMUST00000007757.15"; gene_type "protein_coding"; gene_name "Tgfbr1"; transcript_type "protein_coding"; transcript_name "Tgfbr1-201"; exon_number 8; exon_id "ENSMUSE00000178300.2"; level 2; protein_id "ENSMUSP00000007757.9"; transcript_support_level "1"; mgi_id "MGI:98728"; tag "basic"; tag "Ensembl_canonical"; tag "GENCODE_Primary"; tag "appris_principal_4"; tag "CCDS"; ccdsid "CCDS18160.1"; havana_gene "OTTMUSG00000006800.1"; havana_transcript "OTTMUST00000015672.1";
chr4	HAVANA	exon	47406922	47407052	0	+	.	gene_id "ENSMUSG00000007613.16"; transcript_id "ENSMUST00000044234.14"; gene_type "protein_coding"; gene_name "Tgfbr1"; transcript_type "protein_coding"; transcript_name "Tgfbr1-202"; exon_number 8; exon_id "ENSMUSE00000178300.2"; level 2; protein_id "ENSMUSP00000048501.8"; transcript_support_level "1"; mgi_id "MGI:98728"; tag "basic"; tag "appris_alternative_1"; tag "CCDS"; ccdsid "CCDS84728.1"; havana_gene "OTTMUSG00000006800.1"; havana_transcript "OTTMUST00000015674.1";
chr4	HAVANA	CDS	47406922	47407052	0	+	2	gene_id "ENSMUSG00000007613.16"; transcript_id "ENSMUST00000044234.14"; gene_type "protein_coding"; gene_name "Tgfbr1"; transcript_type "protein_coding"; transcript_name "Tgfbr1-202"; exon_number 8; exon_id "ENSMUSE00000178300.2"; level 2; protein_id "ENSMUSP00000048501.8"; transcript_support_level "1"; mgi_id "MGI:98728"; tag "basic"; tag "appris_alternative_1"; tag "CCDS"; ccdsid "CCDS84728.1"; havana_gene "OTTMUSG00000006800.1"; havana_transcript "OTTMUST00000015674.1";
chr4	HAVANA	exon	47406922	47407052	0	+	.	gene_id "ENSMUSG00000007613.16"; transcript_id "ENSMUST00000126171.9"; gene_type "protein_coding"; gene_name "Tgfbr1"; transcript_type "protein_coding"; transcript_name "Tgfbr1-205"; exon_number 9; exon_id "ENSMUSE00000178300.2"; level 2; protein_id "ENSMUSP00000123761.2"; transcript_support_level "5"; mgi_id "MGI:98728"; tag "basic"; havana_gene "OTTMUSG00000006800.1"; havana_transcript "OTTMUST00000015675.1";
chr4	HAVANA	CDS	47406922	47407052	0	+	2	gene_id "ENSMUSG00000007613.16"; transcript_id "ENSMUST00000126171.9"; gene_type "protein_coding"; gene_name "Tgfbr1"; transcript_type "protein_coding"; transcript_name "Tgfbr1-205"; exon_number 9; exon_id "ENSMUSE00000178300.2"; level 2; protein_id "ENSMUSP00000123761.2"; transcript_support_level "5"; mgi_id "MGI:98728"; tag "basic"; havana_gene "OTTMUSG00000006800.1"; havana_transcript "OTTMUST00000015675.1";
chr4	HAVANA	exon	47406922	47407052	0	+	.	gene_id "ENSMUSG00000007613.16"; transcript_id "ENSMUST00000107725.3"; gene_type "protein_coding"; gene_name "Tgfbr1"; transcript_type "protein_coding"; transcript_name "Tgfbr1-203"; exon_number 7; exon_id "ENSMUSE00000178300.2"; level 2; protein_id "ENSMUSP00000103353.3"; transcript_support_level "1"; mgi_id "MGI:98728"; tag "basic"; tag "CCDS"; ccdsid "CCDS84729.1"; havana_gene "OTTMUSG00000006800.1"; havana_transcript "OTTMUST00000015673.1";
chr4	HAVANA	CDS	47406922	47407052	0	+	2	gene_id "ENSMUSG00000007613.16"; transcript_id "ENSMUST00000107725.3"; gene_type "protein_coding"; gene_name "Tgfbr1"; transcript_type "protein_coding"; transcript_name "Tgfbr1-203"; exon_number 7; exon_id "ENSMUSE00000178300.2"; level 2; protein_id "ENSMUSP00000103353.3"; transcript_support_level "1"; mgi_id "MGI:98728"; tag "basic"; tag "CCDS"; ccdsid "CCDS84729.1"; havana_gene "OTTMUSG00000006800.1"; havana_transcript "OTTMUST00000015673.1";
chr4	ENSEMBL_gcm37	exon	47406922	47407052	0.184246532893476	+	.	gene_id "ENSMUSG00000007613.16"; transcript_id "ENSMUSG00000007613.16_tx_3"; exon_id "chr4_47406922_47407052_+"; exonnum "9"; txlen "1973";
chr4	HAVANA	CDS	47410652	47410774	0	+	0	gene_id "ENSMUSG00000007613.16"; transcript_id "ENSMUST00000007757.15"; gene_type "protein_coding"; gene_name "Tgfbr1"; transcript_type "protein_coding"; transcript_name "Tgfbr1-201"; exon_number 9; exon_id "ENSMUSE00000475457.7"; level 2; protein_id "ENSMUSP00000007757.9"; transcript_support_level "1"; mgi_id "MGI:98728"; tag "basic"; tag "Ensembl_canonical"; tag "GENCODE_Primary"; tag "appris_principal_4"; tag "CCDS"; ccdsid "CCDS18160.1"; havana_gene "OTTMUSG00000006800.1"; havana_transcript "OTTMUST00000015672.1";
chr4	HAVANA	CDS	47410652	47410774	0	+	0	gene_id "ENSMUSG00000007613.16"; transcript_id "ENSMUST00000044234.14"; gene_type "protein_coding"; gene_name "Tgfbr1"; transcript_type "protein_coding"; transcript_name "Tgfbr1-202"; exon_number 9; exon_id "ENSMUSE00000527314.5"; level 2; protein_id "ENSMUSP00000048501.8"; transcript_support_level "1"; mgi_id "MGI:98728"; tag "basic"; tag "appris_alternative_1"; tag "CCDS"; ccdsid "CCDS84728.1"; havana_gene "OTTMUSG00000006800.1"; havana_transcript "OTTMUST00000015674.1";
chr4	HAVANA	CDS	47410652	47410774	0	+	0	gene_id "ENSMUSG00000007613.16"; transcript_id "ENSMUST00000126171.9"; gene_type "protein_coding"; gene_name "Tgfbr1"; transcript_type "protein_coding"; transcript_name "Tgfbr1-205"; exon_number 10; exon_id "ENSMUSE00000863417.2"; level 2; protein_id "ENSMUSP00000123761.2"; transcript_support_level "5"; mgi_id "MGI:98728"; tag "basic"; havana_gene "OTTMUSG00000006800.1"; havana_transcript "OTTMUST00000015675.1";
chr4	HAVANA	CDS	47410652	47410774	0	+	0	gene_id "ENSMUSG00000007613.16"; transcript_id "ENSMUST00000107725.3"; gene_type "protein_coding"; gene_name "Tgfbr1"; transcript_type "protein_coding"; transcript_name "Tgfbr1-203"; exon_number 8; exon_id "ENSMUSE00000741438.2"; level 2; protein_id "ENSMUSP00000103353.3"; transcript_support_level "1"; mgi_id "MGI:98728"; tag "basic"; tag "CCDS"; ccdsid "CCDS84729.1"; havana_gene "OTTMUSG00000006800.1"; havana_transcript "OTTMUST00000015673.1";
chr4	HAVANA	exon	47410652	47410807	0	+	.	gene_id "ENSMUSG00000007613.16"; transcript_id "ENSMUST00000126171.9"; gene_type "protein_coding"; gene_name "Tgfbr1"; transcript_type "protein_coding"; transcript_name "Tgfbr1-205"; exon_number 10; exon_id "ENSMUSE00000863417.2"; level 2; protein_id "ENSMUSP00000123761.2"; transcript_support_level "5"; mgi_id "MGI:98728"; tag "basic"; havana_gene "OTTMUSG00000006800.1"; havana_transcript "OTTMUST00000015675.1";
chr4	HAVANA	exon	47410652	47411035	0	+	.	gene_id "ENSMUSG00000007613.16"; transcript_id "ENSMUST00000107725.3"; gene_type "protein_coding"; gene_name "Tgfbr1"; transcript_type "protein_coding"; transcript_name "Tgfbr1-203"; exon_number 8; exon_id "ENSMUSE00000741438.2"; level 2; protein_id "ENSMUSP00000103353.3"; transcript_support_level "1"; mgi_id "MGI:98728"; tag "basic"; tag "CCDS"; ccdsid "CCDS84729.1"; havana_gene "OTTMUSG00000006800.1"; havana_transcript "OTTMUST00000015673.1";
chr4	ENSEMBL_gcm37	exon	47410652	47411035	0.184246532893476	+	.	gene_id "ENSMUSG00000007613.16"; transcript_id "ENSMUSG00000007613.16_tx_3"; exon_id "chr4_47410652_47411035_+"; exonnum "10"; txlen "1973";
chr4	HAVANA	exon	47410652	47412133	0	+	.	gene_id "ENSMUSG00000007613.16"; transcript_id "ENSMUST00000044234.14"; gene_type "protein_coding"; gene_name "Tgfbr1"; transcript_type "protein_coding"; transcript_name "Tgfbr1-202"; exon_number 9; exon_id "ENSMUSE00000527314.5"; level 2; protein_id "ENSMUSP00000048501.8"; transcript_support_level "1"; mgi_id "MGI:98728"; tag "basic"; tag "appris_alternative_1"; tag "CCDS"; ccdsid "CCDS84728.1"; havana_gene "OTTMUSG00000006800.1"; havana_transcript "OTTMUST00000015674.1";
chr4	HAVANA	exon	47410652	47414931	0	+	.	gene_id "ENSMUSG00000007613.16"; transcript_id "ENSMUST00000007757.15"; gene_type "protein_coding"; gene_name "Tgfbr1"; transcript_type "protein_coding"; transcript_name "Tgfbr1-201"; exon_number 9; exon_id "ENSMUSE00000475457.7"; level 2; protein_id "ENSMUSP00000007757.9"; transcript_support_level "1"; mgi_id "MGI:98728"; tag "basic"; tag "Ensembl_canonical"; tag "GENCODE_Primary"; tag "appris_principal_4"; tag "CCDS"; ccdsid "CCDS18160.1"; havana_gene "OTTMUSG00000006800.1"; havana_transcript "OTTMUST00000015672.1";
chr4	HAVANA	stop_codon	47410775	47410777	0	+	0	gene_id "ENSMUSG00000007613.16"; transcript_id "ENSMUST00000007757.15"; gene_type "protein_coding"; gene_name "Tgfbr1"; transcript_type "protein_coding"; transcript_name "Tgfbr1-201"; exon_number 9; exon_id "ENSMUSE00000475457.7"; level 2; protein_id "ENSMUSP00000007757.9"; transcript_support_level "1"; mgi_id "MGI:98728"; tag "basic"; tag "Ensembl_canonical"; tag "GENCODE_Primary"; tag "appris_principal_4"; tag "CCDS"; ccdsid "CCDS18160.1"; havana_gene "OTTMUSG00000006800.1"; havana_transcript "OTTMUST00000015672.1";
chr4	HAVANA	stop_codon	47410775	47410777	0	+	0	gene_id "ENSMUSG00000007613.16"; transcript_id "ENSMUST00000044234.14"; gene_type "protein_coding"; gene_name "Tgfbr1"; transcript_type "protein_coding"; transcript_name "Tgfbr1-202"; exon_number 9; exon_id "ENSMUSE00000527314.5"; level 2; protein_id "ENSMUSP00000048501.8"; transcript_support_level "1"; mgi_id "MGI:98728"; tag "basic"; tag "appris_alternative_1"; tag "CCDS"; ccdsid "CCDS84728.1"; havana_gene "OTTMUSG00000006800.1"; havana_transcript "OTTMUST00000015674.1";
chr4	HAVANA	stop_codon	47410775	47410777	0	+	0	gene_id "ENSMUSG00000007613.16"; transcript_id "ENSMUST00000126171.9"; gene_type "protein_coding"; gene_name "Tgfbr1"; transcript_type "protein_coding"; transcript_name "Tgfbr1-205"; exon_number 10; exon_id "ENSMUSE00000863417.2"; level 2; protein_id "ENSMUSP00000123761.2"; transcript_support_level "5"; mgi_id "MGI:98728"; tag "basic"; havana_gene "OTTMUSG00000006800.1"; havana_transcript "OTTMUST00000015675.1";
chr4	HAVANA	stop_codon	47410775	47410777	0	+	0	gene_id "ENSMUSG00000007613.16"; transcript_id "ENSMUST00000107725.3"; gene_type "protein_coding"; gene_name "Tgfbr1"; transcript_type "protein_coding"; transcript_name "Tgfbr1-203"; exon_number 8; exon_id "ENSMUSE00000741438.2"; level 2; protein_id "ENSMUSP00000103353.3"; transcript_support_level "1"; mgi_id "MGI:98728"; tag "basic"; tag "CCDS"; ccdsid "CCDS84729.1"; havana_gene "OTTMUSG00000006800.1"; havana_transcript "OTTMUST00000015673.1";
chr4	HAVANA	UTR	47410775	47410807	0	+	.	gene_id "ENSMUSG00000007613.16"; transcript_id "ENSMUST00000126171.9"; gene_type "protein_coding"; gene_name "Tgfbr1"; transcript_type "protein_coding"; transcript_name "Tgfbr1-205"; exon_number 10; exon_id "ENSMUSE00000863417.2"; level 2; protein_id "ENSMUSP00000123761.2"; transcript_support_level "5"; mgi_id "MGI:98728"; tag "basic"; havana_gene "OTTMUSG00000006800.1"; havana_transcript "OTTMUST00000015675.1";
chr4	HAVANA	UTR	47410775	47411035	0	+	.	gene_id "ENSMUSG00000007613.16"; transcript_id "ENSMUST00000107725.3"; gene_type "protein_coding"; gene_name "Tgfbr1"; transcript_type "protein_coding"; transcript_name "Tgfbr1-203"; exon_number 8; exon_id "ENSMUSE00000741438.2"; level 2; protein_id "ENSMUSP00000103353.3"; transcript_support_level "1"; mgi_id "MGI:98728"; tag "basic"; tag "CCDS"; ccdsid "CCDS84729.1"; havana_gene "OTTMUSG00000006800.1"; havana_transcript "OTTMUST00000015673.1";
chr4	HAVANA	UTR	47410775	47412133	0	+	.	gene_id "ENSMUSG00000007613.16"; transcript_id "ENSMUST00000044234.14"; gene_type "protein_coding"; gene_name "Tgfbr1"; transcript_type "protein_coding"; transcript_name "Tgfbr1-202"; exon_number 9; exon_id "ENSMUSE00000527314.5"; level 2; protein_id "ENSMUSP00000048501.8"; transcript_support_level "1"; mgi_id "MGI:98728"; tag "basic"; tag "appris_alternative_1"; tag "CCDS"; ccdsid "CCDS84728.1"; havana_gene "OTTMUSG00000006800.1"; havana_transcript "OTTMUST00000015674.1";
chr4	HAVANA	UTR	47410775	47414931	0	+	.	gene_id "ENSMUSG00000007613.16"; transcript_id "ENSMUST00000007757.15"; gene_type "protein_coding"; gene_name "Tgfbr1"; transcript_type "protein_coding"; transcript_name "Tgfbr1-201"; exon_number 9; exon_id "ENSMUSE00000475457.7"; level 2; protein_id "ENSMUSP00000007757.9"; transcript_support_level "1"; mgi_id "MGI:98728"; tag "basic"; tag "Ensembl_canonical"; tag "GENCODE_Primary"; tag "appris_principal_4"; tag "CCDS"; ccdsid "CCDS18160.1"; havana_gene "OTTMUSG00000006800.1"; havana_transcript "OTTMUST00000015672.1";
chr4	HAVANA	gene	47453632	47454953	0	+	.	gene_id "ENSMUSG00000081152.2"; gene_type "processed_pseudogene"; gene_name "Gm12430"; level 2; mgi_id "MGI:3651061"; havana_gene "OTTMUSG00000006797.1";
chr4	HAVANA	transcript	47453632	47454953	0	+	.	gene_id "ENSMUSG00000081152.2"; transcript_id "ENSMUST00000121539.2"; gene_type "processed_pseudogene"; gene_name "Gm12430"; transcript_type "processed_pseudogene"; transcript_name "Gm12430-201"; level 2; transcript_support_level "NA"; mgi_id "MGI:3651061"; ont "PGO:0000004"; tag "basic"; tag "Ensembl_canonical"; tag "GENCODE_Primary"; havana_gene "OTTMUSG00000006797.1"; havana_transcript "OTTMUST00000015660.1";
chr4	HAVANA	exon	47453632	47454953	0	+	.	gene_id "ENSMUSG00000081152.2"; transcript_id "ENSMUST00000121539.2"; gene_type "processed_pseudogene"; gene_name "Gm12430"; transcript_type "processed_pseudogene"; transcript_name "Gm12430-201"; exon_number 1; exon_id "ENSMUSE00000710786.2"; level 2; transcript_support_level "NA"; mgi_id "MGI:3651061"; ont "PGO:0000004"; tag "basic"; tag "Ensembl_canonical"; tag "GENCODE_Primary"; havana_gene "OTTMUSG00000006797.1"; havana_transcript "OTTMUST00000015660.1";
chr4	HAVANA	UTR	47474658	47474750	0	+	.	gene_id "ENSMUSG00000053317.12"; transcript_id "ENSMUST00000065678.6"; gene_type "protein_coding"; gene_name "Sec61b"; transcript_type "protein_coding"; transcript_name "Sec61b-201"; exon_number 1; exon_id "ENSMUSE00000439574.4"; level 2; protein_id "ENSMUSP00000067681.6"; transcript_support_level "1"; mgi_id "MGI:1913462"; tag "basic"; tag "Ensembl_canonical"; tag "GENCODE_Primary"; tag "appris_principal_1"; tag "CCDS"; ccdsid "CCDS38759.1"; havana_gene "OTTMUSG00000006799.1"; havana_transcript "OTTMUST00000015669.1";
chr4	HAVANA	exon	47474658	47474753	0	+	.	gene_id "ENSMUSG00000053317.12"; transcript_id "ENSMUST00000065678.6"; gene_type "protein_coding"; gene_name "Sec61b"; transcript_type "protein_coding"; transcript_name "Sec61b-201"; exon_number 1; exon_id "ENSMUSE00000439574.4"; level 2; protein_id "ENSMUSP00000067681.6"; transcript_support_level "1"; mgi_id "MGI:1913462"; tag "basic"; tag "Ensembl_canonical"; tag "GENCODE_Primary"; tag "appris_principal_1"; tag "CCDS"; ccdsid "CCDS38759.1"; havana_gene "OTTMUSG00000006799.1"; havana_transcript "OTTMUST00000015669.1";
chr4	HAVANA	gene	47474658	47483242	0	+	.	gene_id "ENSMUSG00000053317.12"; gene_type "protein_coding"; gene_name "Sec61b"; level 2; mgi_id "MGI:1913462"; havana_gene "OTTMUSG00000006799.1";
chr4	HAVANA	transcript	47474658	47483242	0	+	.	gene_id "ENSMUSG00000053317.12"; transcript_id "ENSMUST00000065678.6"; gene_type "protein_coding"; gene_name "Sec61b"; transcript_type "protein_coding"; transcript_name "Sec61b-201"; level 2; protein_id "ENSMUSP00000067681.6"; transcript_support_level "1"; mgi_id "MGI:1913462"; tag "basic"; tag "Ensembl_canonical"; tag "GENCODE_Primary"; tag "appris_principal_1"; tag "CCDS"; ccdsid "CCDS38759.1"; havana_gene "OTTMUSG00000006799.1"; havana_transcript "OTTMUST00000015669.1";
chr4	HAVANA	CDS	47474751	47474753	0	+	0	gene_id "ENSMUSG00000053317.12"; transcript_id "ENSMUST00000065678.6"; gene_type "protein_coding"; gene_name "Sec61b"; transcript_type "protein_coding"; transcript_name "Sec61b-201"; exon_number 1; exon_id "ENSMUSE00000439574.4"; level 2; protein_id "ENSMUSP00000067681.6"; transcript_support_level "1"; mgi_id "MGI:1913462"; tag "basic"; tag "Ensembl_canonical"; tag "GENCODE_Primary"; tag "appris_principal_1"; tag "CCDS"; ccdsid "CCDS38759.1"; havana_gene "OTTMUSG00000006799.1"; havana_transcript "OTTMUST00000015669.1";
chr4	HAVANA	start_codon	47474751	47474753	0	+	0	gene_id "ENSMUSG00000053317.12"; transcript_id "ENSMUST00000065678.6"; gene_type "protein_coding"; gene_name "Sec61b"; transcript_type "protein_coding"; transcript_name "Sec61b-201"; exon_number 1; exon_id "ENSMUSE00000439574.4"; level 2; protein_id "ENSMUSP00000067681.6"; transcript_support_level "1"; mgi_id "MGI:1913462"; tag "basic"; tag "Ensembl_canonical"; tag "GENCODE_Primary"; tag "appris_principal_1"; tag "CCDS"; ccdsid "CCDS38759.1"; havana_gene "OTTMUSG00000006799.1"; havana_transcript "OTTMUST00000015669.1";
chr4	HAVANA	exon	47474764	47474839	0	+	.	gene_id "ENSMUSG00000053317.12"; transcript_id "ENSMUST00000137461.9"; gene_type "protein_coding"; gene_name "Sec61b"; transcript_type "protein_coding"; transcript_name "Sec61b-204"; exon_number 1; exon_id "ENSMUSE00000737988.2"; level 2; protein_id "ENSMUSP00000120880.3"; transcript_support_level "3"; mgi_id "MGI:1913462"; tag "basic"; havana_gene "OTTMUSG00000006799.1"; havana_transcript "OTTMUST00000015671.1";
chr4	HAVANA	UTR	47474764	47474839	0	+	.	gene_id "ENSMUSG00000053317.12"; transcript_id "ENSMUST00000137461.9"; gene_type "protein_coding"; gene_name "Sec61b"; transcript_type "protein_coding"; transcript_name "Sec61b-204"; exon_number 1; exon_id "ENSMUSE00000737988.2"; level 2; protein_id "ENSMUSP00000120880.3"; transcript_support_level "3"; mgi_id "MGI:1913462"; tag "basic"; havana_gene "OTTMUSG00000006799.1"; havana_transcript "OTTMUST00000015671.1";
chr4	HAVANA	transcript	47474764	47483242	0	+	.	gene_id "ENSMUSG00000053317.12"; transcript_id "ENSMUST00000137461.9"; gene_type "protein_coding"; gene_name "Sec61b"; transcript_type "protein_coding"; transcript_name "Sec61b-204"; level 2; protein_id "ENSMUSP00000120880.3"; transcript_support_level "3"; mgi_id "MGI:1913462"; tag "basic"; havana_gene "OTTMUSG00000006799.1"; havana_transcript "OTTMUST00000015671.1";
chr4	HAVANA	exon	47474808	47475009	0	+	.	gene_id "ENSMUSG00000053317.12"; transcript_id "ENSMUST00000125622.2"; gene_type "protein_coding"; gene_name "Sec61b"; transcript_type "protein_coding"; transcript_name "Sec61b-202"; exon_number 1; exon_id "ENSMUSE00000781584.2"; level 2; protein_id "ENSMUSP00000114184.3"; transcript_support_level "2"; mgi_id "MGI:1913462"; tag "basic"; havana_gene "OTTMUSG00000006799.1"; havana_transcript "OTTMUST00000015670.1";
chr4	HAVANA	UTR	47474808	47475009	0	+	.	gene_id "ENSMUSG00000053317.12"; transcript_id "ENSMUST00000125622.2"; gene_type "protein_coding"; gene_name "Sec61b"; transcript_type "protein_coding"; transcript_name "Sec61b-202"; exon_number 1; exon_id "ENSMUSE00000781584.2"; level 2; protein_id "ENSMUSP00000114184.3"; transcript_support_level "2"; mgi_id "MGI:1913462"; tag "basic"; havana_gene "OTTMUSG00000006799.1"; havana_transcript "OTTMUST00000015670.1";
chr4	HAVANA	transcript	47474808	47483094	0	+	.	gene_id "ENSMUSG00000053317.12"; transcript_id "ENSMUST00000125622.2"; gene_type "protein_coding"; gene_name "Sec61b"; transcript_type "protein_coding"; transcript_name "Sec61b-202"; level 2; protein_id "ENSMUSP00000114184.3"; transcript_support_level "2"; mgi_id "MGI:1913462"; tag "basic"; havana_gene "OTTMUSG00000006799.1"; havana_transcript "OTTMUST00000015670.1";
chr4	HAVANA	exon	47474912	47475009	0	+	.	gene_id "ENSMUSG00000053317.12"; transcript_id "ENSMUST00000065678.6"; gene_type "protein_coding"; gene_name "Sec61b"; transcript_type "protein_coding"; transcript_name "Sec61b-201"; exon_number 2; exon_id "ENSMUSE00001205151.2"; level 2; protein_id "ENSMUSP00000067681.6"; transcript_support_level "1"; mgi_id "MGI:1913462"; tag "basic"; tag "Ensembl_canonical"; tag "GENCODE_Primary"; tag "appris_principal_1"; tag "CCDS"; ccdsid "CCDS38759.1"; havana_gene "OTTMUSG00000006799.1"; havana_transcript "OTTMUST00000015669.1";
chr4	HAVANA	CDS	47474912	47475009	0	+	0	gene_id "ENSMUSG00000053317.12"; transcript_id "ENSMUST00000065678.6"; gene_type "protein_coding"; gene_name "Sec61b"; transcript_type "protein_coding"; transcript_name "Sec61b-201"; exon_number 2; exon_id "ENSMUSE00001205151.2"; level 2; protein_id "ENSMUSP00000067681.6"; transcript_support_level "1"; mgi_id "MGI:1913462"; tag "basic"; tag "Ensembl_canonical"; tag "GENCODE_Primary"; tag "appris_principal_1"; tag "CCDS"; ccdsid "CCDS38759.1"; havana_gene "OTTMUSG00000006799.1"; havana_transcript "OTTMUST00000015669.1";
chr4	HAVANA	exon	47474912	47475009	0	+	.	gene_id "ENSMUSG00000053317.12"; transcript_id "ENSMUST00000137461.9"; gene_type "protein_coding"; gene_name "Sec61b"; transcript_type "protein_coding"; transcript_name "Sec61b-204"; exon_number 2; exon_id "ENSMUSE00001270401.2"; level 2; protein_id "ENSMUSP00000120880.3"; transcript_support_level "3"; mgi_id "MGI:1913462"; tag "basic"; havana_gene "OTTMUSG00000006799.1"; havana_transcript "OTTMUST00000015671.1";
chr4	HAVANA	UTR	47474912	47475009	0	+	.	gene_id "ENSMUSG00000053317.12"; transcript_id "ENSMUST00000137461.9"; gene_type "protein_coding"; gene_name "Sec61b"; transcript_type "protein_coding"; transcript_name "Sec61b-204"; exon_number 2; exon_id "ENSMUSE00001270401.2"; level 2; protein_id "ENSMUSP00000120880.3"; transcript_support_level "3"; mgi_id "MGI:1913462"; tag "basic"; havana_gene "OTTMUSG00000006799.1"; havana_transcript "OTTMUST00000015671.1";
chr4	HAVANA	exon	47474948	47475009	0	+	.	gene_id "ENSMUSG00000053317.12"; transcript_id "ENSMUST00000136685.2"; gene_type "protein_coding"; gene_name "Sec61b"; transcript_type "retained_intron"; transcript_name "Sec61b-203"; exon_number 1; exon_id "ENSMUSE00000814976.2"; level 2; transcript_support_level "2"; mgi_id "MGI:1913462"; havana_gene "OTTMUSG00000006799.1"; havana_transcript "OTTMUST00000070965.1";
chr4	HAVANA	transcript	47474948	47480791	0	+	.	gene_id "ENSMUSG00000053317.12"; transcript_id "ENSMUST00000136685.2"; gene_type "protein_coding"; gene_name "Sec61b"; transcript_type "retained_intron"; transcript_name "Sec61b-203"; level 2; transcript_support_level "2"; mgi_id "MGI:1913462"; havana_gene "OTTMUSG00000006799.1"; havana_transcript "OTTMUST00000070965.1";
chr4	HAVANA	UTR	47480131	47480191	0	+	.	gene_id "ENSMUSG00000053317.12"; transcript_id "ENSMUST00000137461.9"; gene_type "protein_coding"; gene_name "Sec61b"; transcript_type "protein_coding"; transcript_name "Sec61b-204"; exon_number 3; exon_id "ENSMUSE00001267457.2"; level 2; protein_id "ENSMUSP00000120880.3"; transcript_support_level "3"; mgi_id "MGI:1913462"; tag "basic"; havana_gene "OTTMUSG00000006799.1"; havana_transcript "OTTMUST00000015671.1";
chr4	HAVANA	UTR	47480131	47480191	0	+	.	gene_id "ENSMUSG00000053317.12"; transcript_id "ENSMUST00000125622.2"; gene_type "protein_coding"; gene_name "Sec61b"; transcript_type "protein_coding"; transcript_name "Sec61b-202"; exon_number 2; exon_id "ENSMUSE00001267457.2"; level 2; protein_id "ENSMUSP00000114184.3"; transcript_support_level "2"; mgi_id "MGI:1913462"; tag "basic"; havana_gene "OTTMUSG00000006799.1"; havana_transcript "OTTMUST00000015670.1";
chr4	HAVANA	exon	47480131	47480232	0	+	.	gene_id "ENSMUSG00000053317.12"; transcript_id "ENSMUST00000065678.6"; gene_type "protein_coding"; gene_name "Sec61b"; transcript_type "protein_coding"; transcript_name "Sec61b-201"; exon_number 3; exon_id "ENSMUSE00001302794.2"; level 2; protein_id "ENSMUSP00000067681.6"; transcript_support_level "1"; mgi_id "MGI:1913462"; tag "basic"; tag "Ensembl_canonical"; tag "GENCODE_Primary"; tag "appris_principal_1"; tag "CCDS"; ccdsid "CCDS38759.1"; havana_gene "OTTMUSG00000006799.1"; havana_transcript "OTTMUST00000015669.1";
chr4	HAVANA	CDS	47480131	47480232	0	+	1	gene_id "ENSMUSG00000053317.12"; transcript_id "ENSMUST00000065678.6"; gene_type "protein_coding"; gene_name "Sec61b"; transcript_type "protein_coding"; transcript_name "Sec61b-201"; exon_number 3; exon_id "ENSMUSE00001302794.2"; level 2; protein_id "ENSMUSP00000067681.6"; transcript_support_level "1"; mgi_id "MGI:1913462"; tag "basic"; tag "Ensembl_canonical"; tag "GENCODE_Primary"; tag "appris_principal_1"; tag "CCDS"; ccdsid "CCDS38759.1"; havana_gene "OTTMUSG00000006799.1"; havana_transcript "OTTMUST00000015669.1";
chr4	HAVANA	exon	47480131	47480232	0	+	.	gene_id "ENSMUSG00000053317.12"; transcript_id "ENSMUST00000137461.9"; gene_type "protein_coding"; gene_name "Sec61b"; transcript_type "protein_coding"; transcript_name "Sec61b-204"; exon_number 3; exon_id "ENSMUSE00001267457.2"; level 2; protein_id "ENSMUSP00000120880.3"; transcript_support_level "3"; mgi_id "MGI:1913462"; tag "basic"; havana_gene "OTTMUSG00000006799.1"; havana_transcript "OTTMUST00000015671.1";
chr4	HAVANA	exon	47480131	47480232	0	+	.	gene_id "ENSMUSG00000053317.12"; transcript_id "ENSMUST00000125622.2"; gene_type "protein_coding"; gene_name "Sec61b"; transcript_type "protein_coding"; transcript_name "Sec61b-202"; exon_number 2; exon_id "ENSMUSE00001267457.2"; level 2; protein_id "ENSMUSP00000114184.3"; transcript_support_level "2"; mgi_id "MGI:1913462"; tag "basic"; havana_gene "OTTMUSG00000006799.1"; havana_transcript "OTTMUST00000015670.1";
chr4	HAVANA	exon	47480131	47480791	0	+	.	gene_id "ENSMUSG00000053317.12"; transcript_id "ENSMUST00000136685.2"; gene_type "protein_coding"; gene_name "Sec61b"; transcript_type "retained_intron"; transcript_name "Sec61b-203"; exon_number 2; exon_id "ENSMUSE00000832186.2"; level 2; transcript_support_level "2"; mgi_id "MGI:1913462"; havana_gene "OTTMUSG00000006799.1"; havana_transcript "OTTMUST00000070965.1";
chr4	HAVANA	start_codon	47480192	47480194	0	+	0	gene_id "ENSMUSG00000053317.12"; transcript_id "ENSMUST00000137461.9"; gene_type "protein_coding"; gene_name "Sec61b"; transcript_type "protein_coding"; transcript_name "Sec61b-204"; exon_number 3; exon_id "ENSMUSE00001267457.2"; level 2; protein_id "ENSMUSP00000120880.3"; transcript_support_level "3"; mgi_id "MGI:1913462"; tag "basic"; havana_gene "OTTMUSG00000006799.1"; havana_transcript "OTTMUST00000015671.1";
chr4	HAVANA	start_codon	47480192	47480194	0	+	0	gene_id "ENSMUSG00000053317.12"; transcript_id "ENSMUST00000125622.2"; gene_type "protein_coding"; gene_name "Sec61b"; transcript_type "protein_coding"; transcript_name "Sec61b-202"; exon_number 2; exon_id "ENSMUSE00001267457.2"; level 2; protein_id "ENSMUSP00000114184.3"; transcript_support_level "2"; mgi_id "MGI:1913462"; tag "basic"; havana_gene "OTTMUSG00000006799.1"; havana_transcript "OTTMUST00000015670.1";
chr4	HAVANA	CDS	47480192	47480232	0	+	0	gene_id "ENSMUSG00000053317.12"; transcript_id "ENSMUST00000137461.9"; gene_type "protein_coding"; gene_name "Sec61b"; transcript_type "protein_coding"; transcript_name "Sec61b-204"; exon_number 3; exon_id "ENSMUSE00001267457.2"; level 2; protein_id "ENSMUSP00000120880.3"; transcript_support_level "3"; mgi_id "MGI:1913462"; tag "basic"; havana_gene "OTTMUSG00000006799.1"; havana_transcript "OTTMUST00000015671.1";
chr4	HAVANA	CDS	47480192	47480232	0	+	0	gene_id "ENSMUSG00000053317.12"; transcript_id "ENSMUST00000125622.2"; gene_type "protein_coding"; gene_name "Sec61b"; transcript_type "protein_coding"; transcript_name "Sec61b-202"; exon_number 2; exon_id "ENSMUSE00001267457.2"; level 2; protein_id "ENSMUSP00000114184.3"; transcript_support_level "2"; mgi_id "MGI:1913462"; tag "basic"; havana_gene "OTTMUSG00000006799.1"; havana_transcript "OTTMUST00000015670.1";
chr4	HAVANA	CDS	47482975	47483059	0	+	1	gene_id "ENSMUSG00000053317.12"; transcript_id "ENSMUST00000065678.6"; gene_type "protein_coding"; gene_name "Sec61b"; transcript_type "protein_coding"; transcript_name "Sec61b-201"; exon_number 4; exon_id "ENSMUSE00000439564.3"; level 2; protein_id "ENSMUSP00000067681.6"; transcript_support_level "1"; mgi_id "MGI:1913462"; tag "basic"; tag "Ensembl_canonical"; tag "GENCODE_Primary"; tag "appris_principal_1"; tag "CCDS"; ccdsid "CCDS38759.1"; havana_gene "OTTMUSG00000006799.1"; havana_transcript "OTTMUST00000015669.1";
chr4	HAVANA	CDS	47482975	47483059	0	+	1	gene_id "ENSMUSG00000053317.12"; transcript_id "ENSMUST00000137461.9"; gene_type "protein_coding"; gene_name "Sec61b"; transcript_type "protein_coding"; transcript_name "Sec61b-204"; exon_number 4; exon_id "ENSMUSE00000439564.3"; level 2; protein_id "ENSMUSP00000120880.3"; transcript_support_level "3"; mgi_id "MGI:1913462"; tag "basic"; havana_gene "OTTMUSG00000006799.1"; havana_transcript "OTTMUST00000015671.1";
chr4	HAVANA	CDS	47482975	47483059	0	+	1	gene_id "ENSMUSG00000053317.12"; transcript_id "ENSMUST00000125622.2"; gene_type "protein_coding"; gene_name "Sec61b"; transcript_type "protein_coding"; transcript_name "Sec61b-202"; exon_number 3; exon_id "ENSMUSE00000725601.2"; level 2; protein_id "ENSMUSP00000114184.3"; transcript_support_level "2"; mgi_id "MGI:1913462"; tag "basic"; havana_gene "OTTMUSG00000006799.1"; havana_transcript "OTTMUST00000015670.1";
chr4	HAVANA	exon	47482975	47483094	0	+	.	gene_id "ENSMUSG00000053317.12"; transcript_id "ENSMUST00000125622.2"; gene_type "protein_coding"; gene_name "Sec61b"; transcript_type "protein_coding"; transcript_name "Sec61b-202"; exon_number 3; exon_id "ENSMUSE00000725601.2"; level 2; protein_id "ENSMUSP00000114184.3"; transcript_support_level "2"; mgi_id "MGI:1913462"; tag "basic"; havana_gene "OTTMUSG00000006799.1"; havana_transcript "OTTMUST00000015670.1";
chr4	HAVANA	exon	47482975	47483242	0	+	.	gene_id "ENSMUSG00000053317.12"; transcript_id "ENSMUST00000065678.6"; gene_type "protein_coding"; gene_name "Sec61b"; transcript_type "protein_coding"; transcript_name "Sec61b-201"; exon_number 4; exon_id "ENSMUSE00000439564.3"; level 2; protein_id "ENSMUSP00000067681.6"; transcript_support_level "1"; mgi_id "MGI:1913462"; tag "basic"; tag "Ensembl_canonical"; tag "GENCODE_Primary"; tag "appris_principal_1"; tag "CCDS"; ccdsid "CCDS38759.1"; havana_gene "OTTMUSG00000006799.1"; havana_transcript "OTTMUST00000015669.1";
chr4	HAVANA	exon	47482975	47483242	0	+	.	gene_id "ENSMUSG00000053317.12"; transcript_id "ENSMUST00000137461.9"; gene_type "protein_coding"; gene_name "Sec61b"; transcript_type "protein_coding"; transcript_name "Sec61b-204"; exon_number 4; exon_id "ENSMUSE00000439564.3"; level 2; protein_id "ENSMUSP00000120880.3"; transcript_support_level "3"; mgi_id "MGI:1913462"; tag "basic"; havana_gene "OTTMUSG00000006799.1"; havana_transcript "OTTMUST00000015671.1";
chr4	HAVANA	stop_codon	47483060	47483062	0	+	0	gene_id "ENSMUSG00000053317.12"; transcript_id "ENSMUST00000065678.6"; gene_type "protein_coding"; gene_name "Sec61b"; transcript_type "protein_coding"; transcript_name "Sec61b-201"; exon_number 4; exon_id "ENSMUSE00000439564.3"; level 2; protein_id "ENSMUSP00000067681.6"; transcript_support_level "1"; mgi_id "MGI:1913462"; tag "basic"; tag "Ensembl_canonical"; tag "GENCODE_Primary"; tag "appris_principal_1"; tag "CCDS"; ccdsid "CCDS38759.1"; havana_gene "OTTMUSG00000006799.1"; havana_transcript "OTTMUST00000015669.1";
chr4	HAVANA	stop_codon	47483060	47483062	0	+	0	gene_id "ENSMUSG00000053317.12"; transcript_id "ENSMUST00000137461.9"; gene_type "protein_coding"; gene_name "Sec61b"; transcript_type "protein_coding"; transcript_name "Sec61b-204"; exon_number 4; exon_id "ENSMUSE00000439564.3"; level 2; protein_id "ENSMUSP00000120880.3"; transcript_support_level "3"; mgi_id "MGI:1913462"; tag "basic"; havana_gene "OTTMUSG00000006799.1"; havana_transcript "OTTMUST00000015671.1";
chr4	HAVANA	stop_codon	47483060	47483062	0	+	0	gene_id "ENSMUSG00000053317.12"; transcript_id "ENSMUST00000125622.2"; gene_type "protein_coding"; gene_name "Sec61b"; transcript_type "protein_coding"; transcript_name "Sec61b-202"; exon_number 3; exon_id "ENSMUSE00000725601.2"; level 2; protein_id "ENSMUSP00000114184.3"; transcript_support_level "2"; mgi_id "MGI:1913462"; tag "basic"; havana_gene "OTTMUSG00000006799.1"; havana_transcript "OTTMUST00000015670.1";
chr4	HAVANA	UTR	47483060	47483094	0	+	.	gene_id "ENSMUSG00000053317.12"; transcript_id "ENSMUST00000125622.2"; gene_type "protein_coding"; gene_name "Sec61b"; transcript_type "protein_coding"; transcript_name "Sec61b-202"; exon_number 3; exon_id "ENSMUSE00000725601.2"; level 2; protein_id "ENSMUSP00000114184.3"; transcript_support_level "2"; mgi_id "MGI:1913462"; tag "basic"; havana_gene "OTTMUSG00000006799.1"; havana_transcript "OTTMUST00000015670.1";
chr4	HAVANA	UTR	47483060	47483242	0	+	.	gene_id "ENSMUSG00000053317.12"; transcript_id "ENSMUST00000065678.6"; gene_type "protein_coding"; gene_name "Sec61b"; transcript_type "protein_coding"; transcript_name "Sec61b-201"; exon_number 4; exon_id "ENSMUSE00000439564.3"; level 2; protein_id "ENSMUSP00000067681.6"; transcript_support_level "1"; mgi_id "MGI:1913462"; tag "basic"; tag "Ensembl_canonical"; tag "GENCODE_Primary"; tag "appris_principal_1"; tag "CCDS"; ccdsid "CCDS38759.1"; havana_gene "OTTMUSG00000006799.1"; havana_transcript "OTTMUST00000015669.1";
chr4	HAVANA	UTR	47483060	47483242	0	+	.	gene_id "ENSMUSG00000053317.12"; transcript_id "ENSMUST00000137461.9"; gene_type "protein_coding"; gene_name "Sec61b"; transcript_type "protein_coding"; transcript_name "Sec61b-204"; exon_number 4; exon_id "ENSMUSE00000439564.3"; level 2; protein_id "ENSMUSP00000120880.3"; transcript_support_level "3"; mgi_id "MGI:1913462"; tag "basic"; havana_gene "OTTMUSG00000006799.1"; havana_transcript "OTTMUST00000015671.1";
chr4	HAVANA	exon	47497888	47498071	0	+	.	gene_id "ENSMUSG00000126040.1"; transcript_id "ENSMUST00000274110.1"; gene_type "lncRNA"; gene_name "ENSMUSG00000126040"; transcript_type "lncRNA"; transcript_name "ENSMUST00000274110"; exon_number 1; exon_id "ENSMUSE00001543233.1"; level 2; tag "basic"; tag "Ensembl_canonical"; tag "GENCODE_Primary"; tag "TAGENE";
chr4	HAVANA	gene	47497888	47499670	0	+	.	gene_id "ENSMUSG00000126040.1"; gene_type "lncRNA"; gene_name "ENSMUSG00000126040"; level 2;
chr4	HAVANA	transcript	47497888	47499670	0	+	.	gene_id "ENSMUSG00000126040.1"; transcript_id "ENSMUST00000274110.1"; gene_type "lncRNA"; gene_name "ENSMUSG00000126040"; transcript_type "lncRNA"; transcript_name "ENSMUST00000274110"; level 2; tag "basic"; tag "Ensembl_canonical"; tag "GENCODE_Primary"; tag "TAGENE";
chr4	sragcm37_es	exon	47498291	47498446	0.225577145480303	+	.	gene_id "ENSMUSG00000126040.1"; transcript_id "ENSMUSG00000126040.1_tx_1"; exon_id "chr4_47498291_47498446_+"; exonnum "1"; txlen "668";
chr4	HAVANA	exon	47499159	47499670	0	+	.	gene_id "ENSMUSG00000126040.1"; transcript_id "ENSMUST00000274110.1"; gene_type "lncRNA"; gene_name "ENSMUSG00000126040"; transcript_type "lncRNA"; transcript_name "ENSMUST00000274110"; exon_number 2; exon_id "ENSMUSE00001543234.1"; level 2; tag "basic"; tag "Ensembl_canonical"; tag "GENCODE_Primary"; tag "TAGENE";
chr4	ENSEMBL_gcm37	exon	47499159	47499670	0.225577145480303	+	.	gene_id "ENSMUSG00000126040.1"; transcript_id "ENSMUSG00000126040.1_tx_1"; exon_id "chr4_47499159_47499670_+"; exonnum "2"; txlen "668";
chr4	ENSEMBL	gene	47593337	47593463	0	+	.	gene_id "ENSMUSG00002075920.1"; gene_type "misc_RNA"; gene_name "Gm56287"; level 3; mgi_id "MGI:6849032";
chr4	ENSEMBL	transcript	47593337	47593463	0	+	.	gene_id "ENSMUSG00002075920.1"; transcript_id "ENSMUST00020182911.1"; gene_type "misc_RNA"; gene_name "Gm56287"; transcript_type "misc_RNA"; transcript_name "Gm56287-201"; level 3; mgi_id "MGI:6849032"; tag "basic"; tag "Ensembl_canonical"; tag "GENCODE_Primary";
chr4	ENSEMBL	exon	47593337	47593463	0	+	.	gene_id "ENSMUSG00002075920.1"; transcript_id "ENSMUST00020182911.1"; gene_type "misc_RNA"; gene_name "Gm56287"; transcript_type "misc_RNA"; transcript_name "Gm56287-201"; exon_number 1; exon_id "ENSMUSE00011469660.1"; level 3; mgi_id "MGI:6849032"; tag "basic"; tag "Ensembl_canonical"; tag "GENCODE_Primary";
chr4	HAVANA	exon	47597792	47597959	0	+	.	gene_id "ENSMUSG00000123897.1"; transcript_id "ENSMUST00000260688.1"; gene_type "lncRNA"; gene_name "ENSMUSG00000123897"; transcript_type "lncRNA"; transcript_name "ENSMUST00000260688"; exon_number 1; exon_id "ENSMUSE00001517787.1"; level 2; tag "basic"; tag "Ensembl_canonical"; tag "GENCODE_Primary"; tag "TAGENE";
chr4	HAVANA	gene	47597792	47598617	0	+	.	gene_id "ENSMUSG00000123897.1"; gene_type "lncRNA"; gene_name "ENSMUSG00000123897"; level 2;
chr4	HAVANA	transcript	47597792	47598617	0	+	.	gene_id "ENSMUSG00000123897.1"; transcript_id "ENSMUST00000260688.1"; gene_type "lncRNA"; gene_name "ENSMUSG00000123897"; transcript_type "lncRNA"; transcript_name "ENSMUST00000260688"; level 2; tag "basic"; tag "Ensembl_canonical"; tag "GENCODE_Primary"; tag "TAGENE";
chr4	HAVANA	exon	47598440	47598617	0	+	.	gene_id "ENSMUSG00000123897.1"; transcript_id "ENSMUST00000260688.1"; gene_type "lncRNA"; gene_name "ENSMUSG00000123897"; transcript_type "lncRNA"; transcript_name "ENSMUST00000260688"; exon_number 2; exon_id "ENSMUSE00001517785.1"; level 2; tag "basic"; tag "Ensembl_canonical"; tag "GENCODE_Primary"; tag "TAGENE";
chr4	sragcm37_es	exon	47601957	47602162	0.488645621214314	+	.	gene_id "ENSMUSG00000123851.1"; transcript_id "ENSMUSG00000123851.1_tx_2"; exon_id "chr4_47601957_47602162_+"; exonnum "1"; txlen "2861";
chr4	sragcm37_es	exon	47601957	47602162	0.0878843157493373	+	.	gene_id "ENSMUSG00000123851.1"; transcript_id "ENSMUSG00000123851.1_tx_4"; exon_id "chr4_47601957_47602162_+"; exonnum "1"; txlen "2892";
chr4	HAVANA	exon	47603584	47603849	0	+	.	gene_id "ENSMUSG00000123851.1"; transcript_id "ENSMUST00000260519.1"; gene_type "lncRNA"; gene_name "ENSMUSG00000123851"; transcript_type "lncRNA"; transcript_name "ENSMUST00000260519"; exon_number 1; exon_id "ENSMUSE00001517432.1"; level 2; tag "basic"; tag "Ensembl_canonical"; tag "GENCODE_Primary"; tag "TAGENE";
chr4	HAVANA	gene	47603584	47610410	0	+	.	gene_id "ENSMUSG00000123851.1"; gene_type "lncRNA"; gene_name "ENSMUSG00000123851"; level 2; tag "ncRNA_host";
chr4	HAVANA	transcript	47603584	47610410	0	+	.	gene_id "ENSMUSG00000123851.1"; transcript_id "ENSMUST00000260519.1"; gene_type "lncRNA"; gene_name "ENSMUSG00000123851"; transcript_type "lncRNA"; transcript_name "ENSMUST00000260519"; level 2; tag "basic"; tag "Ensembl_canonical"; tag "GENCODE_Primary"; tag "TAGENE";
chr4	ENSEMBL	gene	47603889	47604008	0	+	.	gene_id "ENSMUSG00002075519.1"; gene_type "misc_RNA"; gene_name "Gm56288"; level 3; mgi_id "MGI:6849034";
chr4	ENSEMBL	transcript	47603889	47604008	0	+	.	gene_id "ENSMUSG00002075519.1"; transcript_id "ENSMUST00020182913.1"; gene_type "misc_RNA"; gene_name "Gm56288"; transcript_type "misc_RNA"; transcript_name "Gm56288-201"; level 3; mgi_id "MGI:6849034"; tag "basic"; tag "Ensembl_canonical"; tag "GENCODE_Primary";
chr4	ENSEMBL	exon	47603889	47604008	0	+	.	gene_id "ENSMUSG00002075519.1"; transcript_id "ENSMUST00020182913.1"; gene_type "misc_RNA"; gene_name "Gm56288"; transcript_type "misc_RNA"; transcript_name "Gm56288-201"; exon_number 1; exon_id "ENSMUSE00011468199.1"; level 3; mgi_id "MGI:6849034"; tag "basic"; tag "Ensembl_canonical"; tag "GENCODE_Primary";
chr4	sragcm37_es	exon	47604468	47604735	0.306727272983495	+	.	gene_id "ENSMUSG00000123851.1"; transcript_id "ENSMUSG00000123851.1_tx_3"; exon_id "chr4_47604468_47604735_+"; exonnum "1"; txlen "2923";
chr4	sragcm37_es	exon	47604468	47604735	0.0754241638691052	+	.	gene_id "ENSMUSG00000123851.1"; transcript_id "ENSMUSG00000123851.1_tx_5"; exon_id "chr4_47604468_47604735_+"; exonnum "1"; txlen "2954";
chr4	sragcm37_mid	exon	47605926	47606134	0.0878843157493373	+	.	gene_id "ENSMUSG00000123851.1"; transcript_id "ENSMUSG00000123851.1_tx_4"; exon_id "chr4_47605926_47606134_+"; exonnum "2"; txlen "2892";
chr4	sragcm37_mid	exon	47605926	47606134	0.0754241638691052	+	.	gene_id "ENSMUSG00000123851.1"; transcript_id "ENSMUSG00000123851.1_tx_5"; exon_id "chr4_47605926_47606134_+"; exonnum "2"; txlen "2954";
chr4	HAVANA	exon	47605957	47606134	0	+	.	gene_id "ENSMUSG00000123851.1"; transcript_id "ENSMUST00000260519.1"; gene_type "lncRNA"; gene_name "ENSMUSG00000123851"; transcript_type "lncRNA"; transcript_name "ENSMUST00000260519"; exon_number 2; exon_id "ENSMUSE00001517433.1"; level 2; tag "basic"; tag "Ensembl_canonical"; tag "GENCODE_Primary"; tag "TAGENE";
chr4	ENSEMBL_gcm37	exon	47605957	47606134	0.488645621214314	+	.	gene_id "ENSMUSG00000123851.1"; transcript_id "ENSMUSG00000123851.1_tx_2"; exon_id "chr4_47605957_47606134_+"; exonnum "2"; txlen "2861";
chr4	ENSEMBL_gcm37	exon	47605957	47606134	0.306727272983495	+	.	gene_id "ENSMUSG00000123851.1"; transcript_id "ENSMUSG00000123851.1_tx_3"; exon_id "chr4_47605957_47606134_+"; exonnum "2"; txlen "2923";
chr4	HAVANA	exon	47607934	47610410	0	+	.	gene_id "ENSMUSG00000123851.1"; transcript_id "ENSMUST00000260519.1"; gene_type "lncRNA"; gene_name "ENSMUSG00000123851"; transcript_type "lncRNA"; transcript_name "ENSMUST00000260519"; exon_number 3; exon_id "ENSMUSE00001517434.1"; level 2; tag "basic"; tag "Ensembl_canonical"; tag "GENCODE_Primary"; tag "TAGENE";
chr4	ENSEMBL_gcm37	exon	47607934	47610410	0.488645621214314	+	.	gene_id "ENSMUSG00000123851.1"; transcript_id "ENSMUSG00000123851.1_tx_2"; exon_id "chr4_47607934_47610410_+"; exonnum "3"; txlen "2861";
chr4	ENSEMBL_gcm37	exon	47607934	47610410	0.306727272983495	+	.	gene_id "ENSMUSG00000123851.1"; transcript_id "ENSMUSG00000123851.1_tx_3"; exon_id "chr4_47607934_47610410_+"; exonnum "3"; txlen "2923";
chr4	ENSEMBL_gcm37	exon	47607934	47610410	0.0878843157493373	+	.	gene_id "ENSMUSG00000123851.1"; transcript_id "ENSMUSG00000123851.1_tx_4"; exon_id "chr4_47607934_47610410_+"; exonnum "3"; txlen "2892";
chr4	ENSEMBL_gcm37	exon	47607934	47610410	0.0754241638691052	+	.	gene_id "ENSMUSG00000123851.1"; transcript_id "ENSMUSG00000123851.1_tx_5"; exon_id "chr4_47607934_47610410_+"; exonnum "3"; txlen "2954";
chr4	HAVANA	exon	47613333	47613569	0	+	.	gene_id "ENSMUSG00000125312.1"; transcript_id "ENSMUST00000269402.1"; gene_type "lncRNA"; gene_name "ENSMUSG00000125312"; transcript_type "lncRNA"; transcript_name "ENSMUST00000269402"; exon_number 1; exon_id "ENSMUSE00001534221.1"; level 2; tag "basic"; tag "Ensembl_canonical"; tag "GENCODE_Primary"; tag "TAGENE";
chr4	HAVANA	gene	47613333	47616887	0	+	.	gene_id "ENSMUSG00000125312.1"; gene_type "lncRNA"; gene_name "ENSMUSG00000125312"; level 2;
chr4	HAVANA	transcript	47613333	47616887	0	+	.	gene_id "ENSMUSG00000125312.1"; transcript_id "ENSMUST00000269402.1"; gene_type "lncRNA"; gene_name "ENSMUSG00000125312"; transcript_type "lncRNA"; transcript_name "ENSMUST00000269402"; level 2; tag "basic"; tag "Ensembl_canonical"; tag "GENCODE_Primary"; tag "TAGENE";
chr4	HAVANA	exon	47616427	47616887	0	+	.	gene_id "ENSMUSG00000125312.1"; transcript_id "ENSMUST00000269402.1"; gene_type "lncRNA"; gene_name "ENSMUSG00000125312"; transcript_type "lncRNA"; transcript_name "ENSMUST00000269402"; exon_number 2; exon_id "ENSMUSE00001534220.1"; level 2; tag "basic"; tag "Ensembl_canonical"; tag "GENCODE_Primary"; tag "TAGENE";
chr4	sragcm37_es	exon	47670824	47671041	0.281333043134854	+	.	gene_id "sragcm37_gene_14150"; transcript_id "sragcm37_gene_14150_tx_2"; exon_id "chr4_47670824_47671041_+"; exonnum "1"; txlen "843";
chr4	sragcm37_es	exon	47670824	47671041	0.116769088748139	+	.	gene_id "sragcm37_gene_14150"; transcript_id "sragcm37_gene_14150_tx_3"; exon_id "chr4_47670824_47671041_+"; exonnum "1"; txlen "913";
chr4	sragcm37_es	exon	47670824	47671041	0.0362793705518126	+	.	gene_id "sragcm37_gene_14150"; transcript_id "sragcm37_gene_14150_tx_4"; exon_id "chr4_47670824_47671041_+"; exonnum "1"; txlen "813";
chr4	sragcm37_es	exon	47670824	47671041	0.0353023740948381	+	.	gene_id "sragcm37_gene_14150"; transcript_id "sragcm37_gene_14150_tx_5"; exon_id "chr4_47670824_47671041_+"; exonnum "1"; txlen "1353";
chr4	sragcm37_es	exon	47670824	47671041	0.0223925762172003	+	.	gene_id "sragcm37_gene_14150"; transcript_id "sragcm37_gene_14150_tx_7"; exon_id "chr4_47670824_47671041_+"; exonnum "1"; txlen "914";
chr4	sragcm37_es	exon	47670824	47671041	0.0221666069897821	+	.	gene_id "sragcm37_gene_14150"; transcript_id "sragcm37_gene_14150_tx_8"; exon_id "chr4_47670824_47671041_+"; exonnum "1"; txlen "1125";
chr4	sragcm37_ss	exon	47674749	47675343	0.0362793705518126	+	.	gene_id "sragcm37_gene_14150"; transcript_id "sragcm37_gene_14150_tx_4"; exon_id "chr4_47674749_47675343_+"; exonnum "2"; txlen "813";
chr4	sragcm37_es	exon	47678620	47678864	0.0284182848214012	+	.	gene_id "sragcm37_gene_14150"; transcript_id "sragcm37_gene_14150_tx_6"; exon_id "chr4_47678620_47678864_+"; exonnum "1"; txlen "870";
chr4	sragcm37_mid	exon	47683398	47683599	0.116769088748139	+	.	gene_id "sragcm37_gene_14150"; transcript_id "sragcm37_gene_14150_tx_3"; exon_id "chr4_47683398_47683599_+"; exonnum "2"; txlen "913";
chr4	sragcm37_mid	exon	47683468	47683599	0.281333043134854	+	.	gene_id "sragcm37_gene_14150"; transcript_id "sragcm37_gene_14150_tx_2"; exon_id "chr4_47683468_47683599_+"; exonnum "2"; txlen "843";
chr4	sragcm37_mid	exon	47683468	47683599	0.0353023740948381	+	.	gene_id "sragcm37_gene_14150"; transcript_id "sragcm37_gene_14150_tx_5"; exon_id "chr4_47683468_47683599_+"; exonnum "2"; txlen "1353";
chr4	sragcm37_mid	exon	47683468	47683599	0.0284182848214012	+	.	gene_id "sragcm37_gene_14150"; transcript_id "sragcm37_gene_14150_tx_6"; exon_id "chr4_47683468_47683599_+"; exonnum "2"; txlen "870";
chr4	sragcm37_mid	exon	47683468	47683599	0.0223925762172003	+	.	gene_id "sragcm37_gene_14150"; transcript_id "sragcm37_gene_14150_tx_7"; exon_id "chr4_47683468_47683599_+"; exonnum "2"; txlen "914";
chr4	sragcm37_mid	exon	47683468	47683599	0.0221666069897821	+	.	gene_id "sragcm37_gene_14150"; transcript_id "sragcm37_gene_14150_tx_8"; exon_id "chr4_47683468_47683599_+"; exonnum "2"; txlen "1125";
chr4	sragcm37_mid	exon	47684023	47684250	0.0353023740948381	+	.	gene_id "sragcm37_gene_14150"; transcript_id "sragcm37_gene_14150_tx_5"; exon_id "chr4_47684023_47684250_+"; exonnum "3"; txlen "1353";
chr4	sragcm37_mid	exon	47684023	47684250	0.0223925762172003	+	.	gene_id "sragcm37_gene_14150"; transcript_id "sragcm37_gene_14150_tx_7"; exon_id "chr4_47684023_47684250_+"; exonnum "3"; txlen "914";
chr4	sragcm37_ss	exon	47685176	47685511	0.0223925762172003	+	.	gene_id "sragcm37_gene_14150"; transcript_id "sragcm37_gene_14150_tx_7"; exon_id "chr4_47685176_47685511_+"; exonnum "4"; txlen "914";
chr4	sragcm37_mid	exon	47685963	47686244	0.0353023740948381	+	.	gene_id "sragcm37_gene_14150"; transcript_id "sragcm37_gene_14150_tx_5"; exon_id "chr4_47685963_47686244_+"; exonnum "4"; txlen "1353";
chr4	sragcm37_mid	exon	47685963	47686244	0.0221666069897821	+	.	gene_id "sragcm37_gene_14150"; transcript_id "sragcm37_gene_14150_tx_8"; exon_id "chr4_47685963_47686244_+"; exonnum "3"; txlen "1125";
chr4	sragcm37_mid	exon	47686837	47686977	0.281333043134854	+	.	gene_id "sragcm37_gene_14150"; transcript_id "sragcm37_gene_14150_tx_2"; exon_id "chr4_47686837_47686977_+"; exonnum "3"; txlen "843";
chr4	sragcm37_mid	exon	47686837	47686977	0.116769088748139	+	.	gene_id "sragcm37_gene_14150"; transcript_id "sragcm37_gene_14150_tx_3"; exon_id "chr4_47686837_47686977_+"; exonnum "3"; txlen "913";
chr4	sragcm37_mid	exon	47686837	47686977	0.0353023740948381	+	.	gene_id "sragcm37_gene_14150"; transcript_id "sragcm37_gene_14150_tx_5"; exon_id "chr4_47686837_47686977_+"; exonnum "5"; txlen "1353";
chr4	sragcm37_mid	exon	47686837	47686977	0.0284182848214012	+	.	gene_id "sragcm37_gene_14150"; transcript_id "sragcm37_gene_14150_tx_6"; exon_id "chr4_47686837_47686977_+"; exonnum "3"; txlen "870";
chr4	sragcm37_mid	exon	47686837	47686977	0.0221666069897821	+	.	gene_id "sragcm37_gene_14150"; transcript_id "sragcm37_gene_14150_tx_8"; exon_id "chr4_47686837_47686977_+"; exonnum "4"; txlen "1125";
chr4	sragcm37_ss	exon	47687165	47687516	0.281333043134854	+	.	gene_id "sragcm37_gene_14150"; transcript_id "sragcm37_gene_14150_tx_2"; exon_id "chr4_47687165_47687516_+"; exonnum "4"; txlen "843";
chr4	sragcm37_ss	exon	47687165	47687516	0.116769088748139	+	.	gene_id "sragcm37_gene_14150"; transcript_id "sragcm37_gene_14150_tx_3"; exon_id "chr4_47687165_47687516_+"; exonnum "4"; txlen "913";
chr4	sragcm37_ss	exon	47687165	47687516	0.0353023740948381	+	.	gene_id "sragcm37_gene_14150"; transcript_id "sragcm37_gene_14150_tx_5"; exon_id "chr4_47687165_47687516_+"; exonnum "6"; txlen "1353";
chr4	sragcm37_ss	exon	47687165	47687516	0.0284182848214012	+	.	gene_id "sragcm37_gene_14150"; transcript_id "sragcm37_gene_14150_tx_6"; exon_id "chr4_47687165_47687516_+"; exonnum "4"; txlen "870";
chr4	sragcm37_ss	exon	47687165	47687516	0.0221666069897821	+	.	gene_id "sragcm37_gene_14150"; transcript_id "sragcm37_gene_14150_tx_8"; exon_id "chr4_47687165_47687516_+"; exonnum "5"; txlen "1125";
chr4	HAVANA	exon	47725169	47725484	0	+	.	gene_id "ENSMUSG00000139363.1"; transcript_id "ENSMUST00000352871.1"; gene_type "lncRNA"; gene_name "ENSMUSG00000139363"; transcript_type "lncRNA"; transcript_name "ENSMUST00000352871"; exon_number 1; exon_id "ENSMUSE00001694671.1"; level 2; tag "Ensembl_canonical"; tag "GENCODE_Primary"; tag "TAGENE";
chr4	HAVANA	gene	47725169	47733054	0	+	.	gene_id "ENSMUSG00000139363.1"; gene_type "lncRNA"; gene_name "ENSMUSG00000139363"; level 2;
chr4	HAVANA	transcript	47725169	47733054	0	+	.	gene_id "ENSMUSG00000139363.1"; transcript_id "ENSMUST00000352871.1"; gene_type "lncRNA"; gene_name "ENSMUSG00000139363"; transcript_type "lncRNA"; transcript_name "ENSMUST00000352871"; level 2; tag "Ensembl_canonical"; tag "GENCODE_Primary"; tag "TAGENE";
chr4	HAVANA	exon	47725191	47725484	0	+	.	gene_id "ENSMUSG00000139363.1"; transcript_id "ENSMUST00000352872.1"; gene_type "lncRNA"; gene_name "ENSMUSG00000139363"; transcript_type "lncRNA"; transcript_name "ENSMUST00000352872"; exon_number 1; exon_id "ENSMUSE00001694668.1"; level 2; tag "basic"; tag "TAGENE";
chr4	HAVANA	transcript	47725191	47733054	0	+	.	gene_id "ENSMUSG00000139363.1"; transcript_id "ENSMUST00000352872.1"; gene_type "lncRNA"; gene_name "ENSMUSG00000139363"; transcript_type "lncRNA"; transcript_name "ENSMUST00000352872"; level 2; tag "basic"; tag "TAGENE";
chr4	HAVANA	exon	47732785	47733054	0	+	.	gene_id "ENSMUSG00000139363.1"; transcript_id "ENSMUST00000352872.1"; gene_type "lncRNA"; gene_name "ENSMUSG00000139363"; transcript_type "lncRNA"; transcript_name "ENSMUST00000352872"; exon_number 2; exon_id "ENSMUSE00001694669.1"; level 2; tag "basic"; tag "TAGENE";
chr4	HAVANA	exon	47732869	47733054	0	+	.	gene_id "ENSMUSG00000139363.1"; transcript_id "ENSMUST00000352871.1"; gene_type "lncRNA"; gene_name "ENSMUSG00000139363"; transcript_type "lncRNA"; transcript_name "ENSMUST00000352871"; exon_number 2; exon_id "ENSMUSE00001694670.1"; level 2; tag "Ensembl_canonical"; tag "GENCODE_Primary"; tag "TAGENE";
chr4	sragcm37_es	exon	47838801	47839130	0.034156382682905	+	.	gene_id "sragcm37_gene_18577"; transcript_id "sragcm37_gene_18577_tx_1"; exon_id "chr4_47838801_47839130_+"; exonnum "1"; txlen "591";
chr4	sragcm37_es	exon	47838801	47839130	0.00356153080403594	+	.	gene_id "sragcm37_gene_18577"; transcript_id "sragcm37_gene_18577_tx_2"; exon_id "chr4_47838801_47839130_+"; exonnum "1"; txlen "629";
chr4	sragcm37_mid	exon	47839220	47839406	0.00356153080403594	+	.	gene_id "sragcm37_gene_18577"; transcript_id "sragcm37_gene_18577_tx_2"; exon_id "chr4_47839220_47839406_+"; exonnum "2"; txlen "629";
chr4	sragcm37_mid	exon	47839258	47839406	0.034156382682905	+	.	gene_id "sragcm37_gene_18577"; transcript_id "sragcm37_gene_18577_tx_1"; exon_id "chr4_47839258_47839406_+"; exonnum "2"; txlen "591";
chr4	sragcm37_ss	exon	47840224	47840335	0.034156382682905	+	.	gene_id "sragcm37_gene_18577"; transcript_id "sragcm37_gene_18577_tx_1"; exon_id "chr4_47840224_47840335_+"; exonnum "3"; txlen "591";
chr4	sragcm37_ss	exon	47840224	47840335	0.00356153080403594	+	.	gene_id "sragcm37_gene_18577"; transcript_id "sragcm37_gene_18577_tx_2"; exon_id "chr4_47840224_47840335_+"; exonnum "3"; txlen "629";
chr4	sragcm37_es	exon	47846022	47846215	0.15506809620506	+	.	gene_id "sragcm37_gene_13331"; transcript_id "sragcm37_gene_13331_tx_2"; exon_id "chr4_47846022_47846215_+"; exonnum "1"; txlen "838";
chr4	sragcm37_es	exon	47846022	47846215	0.0304576081742934	+	.	gene_id "sragcm37_gene_13331"; transcript_id "sragcm37_gene_13331_tx_6"; exon_id "chr4_47846022_47846215_+"; exonnum "1"; txlen "624";
chr4	sragcm37_mid	exon	47846346	47846386	0.15506809620506	+	.	gene_id "sragcm37_gene_13331"; transcript_id "sragcm37_gene_13331_tx_2"; exon_id "chr4_47846346_47846386_+"; exonnum "2"; txlen "838";
chr4	sragcm37_mid	exon	47846346	47846386	0.0304576081742934	+	.	gene_id "sragcm37_gene_13331"; transcript_id "sragcm37_gene_13331_tx_6"; exon_id "chr4_47846346_47846386_+"; exonnum "2"; txlen "624";
chr4	sragcm37_es	exon	47847078	47847249	0.0370769890060375	+	.	gene_id "sragcm37_gene_13331"; transcript_id "sragcm37_gene_13331_tx_5"; exon_id "chr4_47847078_47847249_+"; exonnum "1"; txlen "775";
chr4	sragcm37_mid	exon	47858609	47858816	0.15506809620506	+	.	gene_id "sragcm37_gene_13331"; transcript_id "sragcm37_gene_13331_tx_2"; exon_id "chr4_47858609_47858816_+"; exonnum "3"; txlen "838";
chr4	sragcm37_mid	exon	47858609	47858816	0.0370769890060375	+	.	gene_id "sragcm37_gene_13331"; transcript_id "sragcm37_gene_13331_tx_5"; exon_id "chr4_47858609_47858816_+"; exonnum "2"; txlen "775";
chr4	sragcm37_mid	exon	47858609	47858816	0.0304576081742934	+	.	gene_id "sragcm37_gene_13331"; transcript_id "sragcm37_gene_13331_tx_6"; exon_id "chr4_47858609_47858816_+"; exonnum "3"; txlen "624";
chr4	sragcm37_ss	exon	47859565	47859959	0.15506809620506	+	.	gene_id "sragcm37_gene_13331"; transcript_id "sragcm37_gene_13331_tx_2"; exon_id "chr4_47859565_47859959_+"; exonnum "4"; txlen "838";
chr4	sragcm37_ss	exon	47859565	47859959	0.0370769890060375	+	.	gene_id "sragcm37_gene_13331"; transcript_id "sragcm37_gene_13331_tx_5"; exon_id "chr4_47859565_47859959_+"; exonnum "3"; txlen "775";
chr4	sragcm37_ss	exon	47863615	47863795	0.0304576081742934	+	.	gene_id "sragcm37_gene_13331"; transcript_id "sragcm37_gene_13331_tx_6"; exon_id "chr4_47863615_47863795_+"; exonnum "4"; txlen "624";
chr4	sragcm37_es	exon	47881782	47881977	0.109523780734249	+	.	gene_id "sragcm37_gene_13331"; transcript_id "sragcm37_gene_13331_tx_3"; exon_id "chr4_47881782_47881977_+"; exonnum "1"; txlen "548";
chr4	sragcm37_es	exon	47881782	47881977	0.100971245290419	+	.	gene_id "sragcm37_gene_13331"; transcript_id "sragcm37_gene_13331_tx_4"; exon_id "chr4_47881782_47881977_+"; exonnum "1"; txlen "743";
chr4	sragcm37_mid	exon	47883502	47883696	0.100971245290419	+	.	gene_id "sragcm37_gene_13331"; transcript_id "sragcm37_gene_13331_tx_4"; exon_id "chr4_47883502_47883696_+"; exonnum "2"; txlen "743";
chr4	sragcm37_ss	exon	47898413	47898764	0.109523780734249	+	.	gene_id "sragcm37_gene_13331"; transcript_id "sragcm37_gene_13331_tx_3"; exon_id "chr4_47898413_47898764_+"; exonnum "2"; txlen "548";
chr4	sragcm37_ss	exon	47898413	47898764	0.100971245290419	+	.	gene_id "sragcm37_gene_13331"; transcript_id "sragcm37_gene_13331_tx_4"; exon_id "chr4_47898413_47898764_+"; exonnum "3"; txlen "743";
chr4	sragcm37_es	exon	47899516	47899968	0.259319866554466	+	.	gene_id "sragcm37_gene_13331"; transcript_id "sragcm37_gene_13331_tx_1"; exon_id "chr4_47899516_47899968_+"; exonnum "1"; txlen "836";
chr4	sragcm37_ss	exon	47912750	47913132	0.259319866554466	+	.	gene_id "sragcm37_gene_13331"; transcript_id "sragcm37_gene_13331_tx_1"; exon_id "chr4_47912750_47913132_+"; exonnum "2"; txlen "836";
chr4	ENSEMBL	gene	47920755	47920897	0	+	.	gene_id "ENSMUSG00000089349.2"; gene_type "snoRNA"; gene_name "Gm22670"; level 3; mgi_id "MGI:5452447";
chr4	ENSEMBL	transcript	47920755	47920897	0	+	.	gene_id "ENSMUSG00000089349.2"; transcript_id "ENSMUST00000158724.2"; gene_type "snoRNA"; gene_name "Gm22670"; transcript_type "snoRNA"; transcript_name "Gm22670-201"; level 3; transcript_support_level "NA"; mgi_id "MGI:5452447"; tag "basic"; tag "Ensembl_canonical"; tag "GENCODE_Primary";
chr4	ENSEMBL	exon	47920755	47920897	0	+	.	gene_id "ENSMUSG00000089349.2"; transcript_id "ENSMUST00000158724.2"; gene_type "snoRNA"; gene_name "Gm22670"; transcript_type "snoRNA"; transcript_name "Gm22670-201"; exon_number 1; exon_id "ENSMUSE00000847859.2"; level 3; transcript_support_level "NA"; mgi_id "MGI:5452447"; tag "basic"; tag "Ensembl_canonical"; tag "GENCODE_Primary";
chr4	HAVANA	exon	47992923	47993088	0	+	.	gene_id "ENSMUSG00000085660.3"; transcript_id "ENSMUST00000141580.3"; gene_type "lncRNA"; gene_name "Gm12434"; transcript_type "lncRNA"; transcript_name "Gm12434-201"; exon_number 1; exon_id "ENSMUSE00001521799.1"; level 2; transcript_support_level "1"; mgi_id "MGI:3649453"; tag "mRNA_start_NF"; tag "TAGENE"; havana_gene "OTTMUSG00000006815.1"; havana_transcript "OTTMUST00000015703.1";
chr4	HAVANA	transcript	47992923	47999394	0	+	.	gene_id "ENSMUSG00000085660.3"; transcript_id "ENSMUST00000141580.3"; gene_type "lncRNA"; gene_name "Gm12434"; transcript_type "lncRNA"; transcript_name "Gm12434-201"; level 2; transcript_support_level "1"; mgi_id "MGI:3649453"; tag "mRNA_start_NF"; tag "TAGENE"; havana_gene "OTTMUSG00000006815.1"; havana_transcript "OTTMUST00000015703.1";
chr4	HAVANA	gene	47992923	48000463	0	+	.	gene_id "ENSMUSG00000085660.3"; gene_type "lncRNA"; gene_name "Gm12434"; level 2; mgi_id "MGI:3649453"; havana_gene "OTTMUSG00000006815.1";
chr4	HAVANA	exon	47992946	47993088	0	+	.	gene_id "ENSMUSG00000085660.3"; transcript_id "ENSMUST00000262840.1"; gene_type "lncRNA"; gene_name "Gm12434"; transcript_type "lncRNA"; transcript_name "Gm12434-203"; exon_number 1; exon_id "ENSMUSE00001521805.1"; level 2; mgi_id "MGI:3649453"; tag "TAGENE"; havana_gene "OTTMUSG00000006815.1";
chr4	HAVANA	transcript	47992946	47999384	0	+	.	gene_id "ENSMUSG00000085660.3"; transcript_id "ENSMUST00000262840.1"; gene_type "lncRNA"; gene_name "Gm12434"; transcript_type "lncRNA"; transcript_name "Gm12434-203"; level 2; mgi_id "MGI:3649453"; tag "TAGENE"; havana_gene "OTTMUSG00000006815.1";
chr4	HAVANA	exon	47992962	47993068	0	+	.	gene_id "ENSMUSG00000085660.3"; transcript_id "ENSMUST00000262839.1"; gene_type "lncRNA"; gene_name "Gm12434"; transcript_type "lncRNA"; transcript_name "Gm12434-202"; exon_number 1; exon_id "ENSMUSE00001521810.1"; level 2; mgi_id "MGI:3649453"; tag "basic"; tag "Ensembl_canonical"; tag "GENCODE_Primary"; tag "TAGENE"; havana_gene "OTTMUSG00000006815.1";
chr4	HAVANA	exon	47992962	47993088	0	+	.	gene_id "ENSMUSG00000085660.3"; transcript_id "ENSMUST00000262841.1"; gene_type "lncRNA"; gene_name "Gm12434"; transcript_type "lncRNA"; transcript_name "Gm12434-204"; exon_number 1; exon_id "ENSMUSE00001521800.1"; level 2; mgi_id "MGI:3649453"; tag "basic"; tag "TAGENE"; havana_gene "OTTMUSG00000006815.1";
chr4	HAVANA	transcript	47992962	47998323	0	+	.	gene_id "ENSMUSG00000085660.3"; transcript_id "ENSMUST00000262841.1"; gene_type "lncRNA"; gene_name "Gm12434"; transcript_type "lncRNA"; transcript_name "Gm12434-204"; level 2; mgi_id "MGI:3649453"; tag "basic"; tag "TAGENE"; havana_gene "OTTMUSG00000006815.1";
chr4	HAVANA	transcript	47992962	48000463	0	+	.	gene_id "ENSMUSG00000085660.3"; transcript_id "ENSMUST00000262839.1"; gene_type "lncRNA"; gene_name "Gm12434"; transcript_type "lncRNA"; transcript_name "Gm12434-202"; level 2; mgi_id "MGI:3649453"; tag "basic"; tag "Ensembl_canonical"; tag "GENCODE_Primary"; tag "TAGENE"; havana_gene "OTTMUSG00000006815.1";
chr4	HAVANA	exon	47993519	47993640	0	+	.	gene_id "ENSMUSG00000085660.3"; transcript_id "ENSMUST00000262841.1"; gene_type "lncRNA"; gene_name "Gm12434"; transcript_type "lncRNA"; transcript_name "Gm12434-204"; exon_number 2; exon_id "ENSMUSE00001521794.1"; level 2; mgi_id "MGI:3649453"; tag "basic"; tag "TAGENE"; havana_gene "OTTMUSG00000006815.1";
chr4	HAVANA	exon	47994283	47994405	0	+	.	gene_id "ENSMUSG00000085660.3"; transcript_id "ENSMUST00000141580.3"; gene_type "lncRNA"; gene_name "Gm12434"; transcript_type "lncRNA"; transcript_name "Gm12434-201"; exon_number 2; exon_id "ENSMUSE00001521808.1"; level 2; transcript_support_level "1"; mgi_id "MGI:3649453"; tag "mRNA_start_NF"; tag "TAGENE"; havana_gene "OTTMUSG00000006815.1"; havana_transcript "OTTMUST00000015703.1";
chr4	HAVANA	exon	47994283	47994405	0	+	.	gene_id "ENSMUSG00000085660.3"; transcript_id "ENSMUST00000262841.1"; gene_type "lncRNA"; gene_name "Gm12434"; transcript_type "lncRNA"; transcript_name "Gm12434-204"; exon_number 3; exon_id "ENSMUSE00001521808.1"; level 2; mgi_id "MGI:3649453"; tag "basic"; tag "TAGENE"; havana_gene "OTTMUSG00000006815.1";
chr4	HAVANA	exon	47994283	47994405	0	+	.	gene_id "ENSMUSG00000085660.3"; transcript_id "ENSMUST00000262839.1"; gene_type "lncRNA"; gene_name "Gm12434"; transcript_type "lncRNA"; transcript_name "Gm12434-202"; exon_number 2; exon_id "ENSMUSE00001521808.1"; level 2; mgi_id "MGI:3649453"; tag "basic"; tag "Ensembl_canonical"; tag "GENCODE_Primary"; tag "TAGENE"; havana_gene "OTTMUSG00000006815.1";
chr4	HAVANA	exon	47996116	47996217	0	+	.	gene_id "ENSMUSG00000085660.3"; transcript_id "ENSMUST00000262842.1"; gene_type "lncRNA"; gene_name "Gm12434"; transcript_type "lncRNA"; transcript_name "Gm12434-205"; exon_number 1; exon_id "ENSMUSE00001521801.1"; level 2; mgi_id "MGI:3649453"; tag "TAGENE"; havana_gene "OTTMUSG00000006815.1";
chr4	HAVANA	transcript	47996116	47997928	0	+	.	gene_id "ENSMUSG00000085660.3"; transcript_id "ENSMUST00000262842.1"; gene_type "lncRNA"; gene_name "Gm12434"; transcript_type "lncRNA"; transcript_name "Gm12434-205"; level 2; mgi_id "MGI:3649453"; tag "TAGENE"; havana_gene "OTTMUSG00000006815.1";
chr4	HAVANA	exon	47996329	47996547	0	+	.	gene_id "ENSMUSG00000085660.3"; transcript_id "ENSMUST00000141580.3"; gene_type "lncRNA"; gene_name "Gm12434"; transcript_type "lncRNA"; transcript_name "Gm12434-201"; exon_number 3; exon_id "ENSMUSE00001521798.1"; level 2; transcript_support_level "1"; mgi_id "MGI:3649453"; tag "mRNA_start_NF"; tag "TAGENE"; havana_gene "OTTMUSG00000006815.1"; havana_transcript "OTTMUST00000015703.1";
chr4	HAVANA	exon	47996329	47996547	0	+	.	gene_id "ENSMUSG00000085660.3"; transcript_id "ENSMUST00000262839.1"; gene_type "lncRNA"; gene_name "Gm12434"; transcript_type "lncRNA"; transcript_name "Gm12434-202"; exon_number 3; exon_id "ENSMUSE00001521798.1"; level 2; mgi_id "MGI:3649453"; tag "basic"; tag "Ensembl_canonical"; tag "GENCODE_Primary"; tag "TAGENE"; havana_gene "OTTMUSG00000006815.1";
chr4	HAVANA	exon	47996415	47996547	0	+	.	gene_id "ENSMUSG00000085660.3"; transcript_id "ENSMUST00000262843.1"; gene_type "lncRNA"; gene_name "Gm12434"; transcript_type "lncRNA"; transcript_name "Gm12434-206"; exon_number 1; exon_id "ENSMUSE00001521796.1"; level 2; mgi_id "MGI:3649453"; tag "TAGENE"; havana_gene "OTTMUSG00000006815.1";
chr4	HAVANA	transcript	47996415	47997928	0	+	.	gene_id "ENSMUSG00000085660.3"; transcript_id "ENSMUST00000262843.1"; gene_type "lncRNA"; gene_name "Gm12434"; transcript_type "lncRNA"; transcript_name "Gm12434-206"; level 2; mgi_id "MGI:3649453"; tag "TAGENE"; havana_gene "OTTMUSG00000006815.1";
chr4	HAVANA	exon	47996485	47996547	0	+	.	gene_id "ENSMUSG00000085660.3"; transcript_id "ENSMUST00000262841.1"; gene_type "lncRNA"; gene_name "Gm12434"; transcript_type "lncRNA"; transcript_name "Gm12434-204"; exon_number 4; exon_id "ENSMUSE00001521803.1"; level 2; mgi_id "MGI:3649453"; tag "basic"; tag "TAGENE"; havana_gene "OTTMUSG00000006815.1";
chr4	HAVANA	exon	47997629	47997928	0	+	.	gene_id "ENSMUSG00000085660.3"; transcript_id "ENSMUST00000262843.1"; gene_type "lncRNA"; gene_name "Gm12434"; transcript_type "lncRNA"; transcript_name "Gm12434-206"; exon_number 2; exon_id "ENSMUSE00001521807.1"; level 2; mgi_id "MGI:3649453"; tag "TAGENE"; havana_gene "OTTMUSG00000006815.1";
chr4	HAVANA	exon	47997701	47997928	0	+	.	gene_id "ENSMUSG00000085660.3"; transcript_id "ENSMUST00000262842.1"; gene_type "lncRNA"; gene_name "Gm12434"; transcript_type "lncRNA"; transcript_name "Gm12434-205"; exon_number 2; exon_id "ENSMUSE00001521797.1"; level 2; mgi_id "MGI:3649453"; tag "TAGENE"; havana_gene "OTTMUSG00000006815.1";
chr4	HAVANA	exon	47997701	47998323	0	+	.	gene_id "ENSMUSG00000085660.3"; transcript_id "ENSMUST00000262841.1"; gene_type "lncRNA"; gene_name "Gm12434"; transcript_type "lncRNA"; transcript_name "Gm12434-204"; exon_number 5; exon_id "ENSMUSE00001521795.1"; level 2; mgi_id "MGI:3649453"; tag "basic"; tag "TAGENE"; havana_gene "OTTMUSG00000006815.1";
chr4	HAVANA	exon	47997701	47999384	0	+	.	gene_id "ENSMUSG00000085660.3"; transcript_id "ENSMUST00000262840.1"; gene_type "lncRNA"; gene_name "Gm12434"; transcript_type "lncRNA"; transcript_name "Gm12434-203"; exon_number 2; exon_id "ENSMUSE00001521809.1"; level 2; mgi_id "MGI:3649453"; tag "TAGENE"; havana_gene "OTTMUSG00000006815.1";
chr4	HAVANA	exon	47997701	47999394	0	+	.	gene_id "ENSMUSG00000085660.3"; transcript_id "ENSMUST00000141580.3"; gene_type "lncRNA"; gene_name "Gm12434"; transcript_type "lncRNA"; transcript_name "Gm12434-201"; exon_number 4; exon_id "ENSMUSE00001521793.1"; level 2; transcript_support_level "1"; mgi_id "MGI:3649453"; tag "mRNA_start_NF"; tag "TAGENE"; havana_gene "OTTMUSG00000006815.1"; havana_transcript "OTTMUST00000015703.1";
chr4	HAVANA	exon	47997701	48000463	0	+	.	gene_id "ENSMUSG00000085660.3"; transcript_id "ENSMUST00000262839.1"; gene_type "lncRNA"; gene_name "Gm12434"; transcript_type "lncRNA"; transcript_name "Gm12434-202"; exon_number 4; exon_id "ENSMUSE00001521802.1"; level 2; mgi_id "MGI:3649453"; tag "basic"; tag "Ensembl_canonical"; tag "GENCODE_Primary"; tag "TAGENE"; havana_gene "OTTMUSG00000006815.1";
chr4	HAVANA	gene	48043418	48044228	0	+	.	gene_id "ENSMUSG00000133367.1"; gene_type "lncRNA"; gene_name "ENSMUSG00000133367"; level 2;
chr4	HAVANA	transcript	48043418	48044228	0	+	.	gene_id "ENSMUSG00000133367.1"; transcript_id "ENSMUST00000317398.1"; gene_type "lncRNA"; gene_name "ENSMUSG00000133367"; transcript_type "lncRNA"; transcript_name "ENSMUST00000317398"; level 2; tag "basic"; tag "Ensembl_canonical"; tag "GENCODE_Primary"; tag "TAGENE";
chr4	HAVANA	exon	48043418	48044228	0	+	.	gene_id "ENSMUSG00000133367.1"; transcript_id "ENSMUST00000317398.1"; gene_type "lncRNA"; gene_name "ENSMUSG00000133367"; transcript_type "lncRNA"; transcript_name "ENSMUST00000317398"; exon_number 1; exon_id "ENSMUSE00001626742.1"; level 2; tag "basic"; tag "Ensembl_canonical"; tag "GENCODE_Primary"; tag "TAGENE";
chr4	HAVANA	exon	48045153	48045716	0	+	.	gene_id "ENSMUSG00000028341.10"; transcript_id "ENSMUST00000030025.10"; gene_type "protein_coding"; gene_name "Nr4a3"; transcript_type "protein_coding"; transcript_name "Nr4a3-201"; exon_number 1; exon_id "ENSMUSE00000733147.2"; level 2; protein_id "ENSMUSP00000030025.4"; transcript_support_level "1"; mgi_id "MGI:1352457"; tag "basic"; tag "Ensembl_canonical"; tag "GENCODE_Primary"; tag "appris_principal_1"; tag "CCDS"; ccdsid "CCDS18163.1"; havana_gene "OTTMUSG00000006813.1"; havana_transcript "OTTMUST00000015698.1";
chr4	HAVANA	UTR	48045153	48045716	0	+	.	gene_id "ENSMUSG00000028341.10"; transcript_id "ENSMUST00000030025.10"; gene_type "protein_coding"; gene_name "Nr4a3"; transcript_type "protein_coding"; transcript_name "Nr4a3-201"; exon_number 1; exon_id "ENSMUSE00000733147.2"; level 2; protein_id "ENSMUSP00000030025.4"; transcript_support_level "1"; mgi_id "MGI:1352457"; tag "basic"; tag "Ensembl_canonical"; tag "GENCODE_Primary"; tag "appris_principal_1"; tag "CCDS"; ccdsid "CCDS18163.1"; havana_gene "OTTMUSG00000006813.1"; havana_transcript "OTTMUST00000015698.1";
chr4	HAVANA	transcript	48045153	48086445	0	+	.	gene_id "ENSMUSG00000028341.10"; transcript_id "ENSMUST00000030025.10"; gene_type "protein_coding"; gene_name "Nr4a3"; transcript_type "protein_coding"; transcript_name "Nr4a3-201"; level 2; protein_id "ENSMUSP00000030025.4"; transcript_support_level "1"; mgi_id "MGI:1352457"; tag "basic"; tag "Ensembl_canonical"; tag "GENCODE_Primary"; tag "appris_principal_1"; tag "CCDS"; ccdsid "CCDS18163.1"; havana_gene "OTTMUSG00000006813.1"; havana_transcript "OTTMUST00000015698.1";
chr4	HAVANA	gene	48045153	48086447	0	+	.	gene_id "ENSMUSG00000028341.10"; gene_type "protein_coding"; gene_name "Nr4a3"; level 2; mgi_id "MGI:1352457"; havana_gene "OTTMUSG00000006813.1";
chr4	HAVANA	exon	48045231	48045716	0	+	.	gene_id "ENSMUSG00000028341.10"; transcript_id "ENSMUST00000154186.2"; gene_type "protein_coding"; gene_name "Nr4a3"; transcript_type "protein_coding_CDS_not_defined"; transcript_name "Nr4a3-204"; exon_number 1; exon_id "ENSMUSE00000456433.4"; level 2; transcript_support_level "2"; mgi_id "MGI:1352457"; havana_gene "OTTMUSG00000006813.1"; havana_transcript "OTTMUST00000015699.1";
chr4	HAVANA	transcript	48045231	48050165	0	+	.	gene_id "ENSMUSG00000028341.10"; transcript_id "ENSMUST00000154186.2"; gene_type "protein_coding"; gene_name "Nr4a3"; transcript_type "protein_coding_CDS_not_defined"; transcript_name "Nr4a3-204"; level 2; transcript_support_level "2"; mgi_id "MGI:1352457"; havana_gene "OTTMUSG00000006813.1"; havana_transcript "OTTMUST00000015699.1";
chr4	sragcm37_es	exon	48047266	48047456	1.66011973606253	+	.	gene_id "ENSMUSG00000028341.10"; transcript_id "ENSMUSG00000028341.10_tx_5"; exon_id "chr4_48047266_48047456_+"; exonnum "1"; txlen "5491";
chr4	sragcm37_es	exon	48047475	48047776	4.3544053532631	+	.	gene_id "ENSMUSG00000028341.10"; transcript_id "ENSMUSG00000028341.10_tx_3"; exon_id "chr4_48047475_48047776_+"; exonnum "1"; txlen "5530";
chr4	sragcm37_es	exon	48047475	48047776	4.3544053532631	+	.	gene_id "ENSMUSG00000028341.10"; transcript_id "ENSMUSG00000028341.10_tx_4"; exon_id "chr4_48047475_48047776_+"; exonnum "1"; txlen "5602";
chr4	sragcm37_mid	exon	48047883	48047954	4.3544053532631	+	.	gene_id "ENSMUSG00000028341.10"; transcript_id "ENSMUSG00000028341.10_tx_3"; exon_id "chr4_48047883_48047954_+"; exonnum "2"; txlen "5530";
chr4	sragcm37_mid	exon	48047883	48047954	4.3544053532631	+	.	gene_id "ENSMUSG00000028341.10"; transcript_id "ENSMUSG00000028341.10_tx_4"; exon_id "chr4_48047883_48047954_+"; exonnum "2"; txlen "5602";
chr4	sragcm37_mid	exon	48047883	48047954	1.66011973606253	+	.	gene_id "ENSMUSG00000028341.10"; transcript_id "ENSMUSG00000028341.10_tx_5"; exon_id "chr4_48047883_48047954_+"; exonnum "2"; txlen "5491";
chr4	HAVANA	exon	48048952	48049128	0	+	.	gene_id "ENSMUSG00000028341.10"; transcript_id "ENSMUST00000030025.10"; gene_type "protein_coding"; gene_name "Nr4a3"; transcript_type "protein_coding"; transcript_name "Nr4a3-201"; exon_number 2; exon_id "ENSMUSE00000456421.2"; level 2; protein_id "ENSMUSP00000030025.4"; transcript_support_level "1"; mgi_id "MGI:1352457"; tag "basic"; tag "Ensembl_canonical"; tag "GENCODE_Primary"; tag "appris_principal_1"; tag "CCDS"; ccdsid "CCDS18163.1"; havana_gene "OTTMUSG00000006813.1"; havana_transcript "OTTMUST00000015698.1";
chr4	HAVANA	UTR	48048952	48049128	0	+	.	gene_id "ENSMUSG00000028341.10"; transcript_id "ENSMUST00000030025.10"; gene_type "protein_coding"; gene_name "Nr4a3"; transcript_type "protein_coding"; transcript_name "Nr4a3-201"; exon_number 2; exon_id "ENSMUSE00000456421.2"; level 2; protein_id "ENSMUSP00000030025.4"; transcript_support_level "1"; mgi_id "MGI:1352457"; tag "basic"; tag "Ensembl_canonical"; tag "GENCODE_Primary"; tag "appris_principal_1"; tag "CCDS"; ccdsid "CCDS18163.1"; havana_gene "OTTMUSG00000006813.1"; havana_transcript "OTTMUST00000015698.1";
chr4	HAVANA	exon	48048952	48049128	0	+	.	gene_id "ENSMUSG00000028341.10"; transcript_id "ENSMUST00000154186.2"; gene_type "protein_coding"; gene_name "Nr4a3"; transcript_type "protein_coding_CDS_not_defined"; transcript_name "Nr4a3-204"; exon_number 2; exon_id "ENSMUSE00000456421.2"; level 2; transcript_support_level "2"; mgi_id "MGI:1352457"; havana_gene "OTTMUSG00000006813.1"; havana_transcript "OTTMUST00000015699.1";
chr4	ENSEMBL_gcm37	exon	48048952	48049128	4.3544053532631	+	.	gene_id "ENSMUSG00000028341.10"; transcript_id "ENSMUSG00000028341.10_tx_3"; exon_id "chr4_48048952_48049128_+"; exonnum "3"; txlen "5530";
chr4	ENSEMBL_gcm37	exon	48048952	48049128	4.3544053532631	+	.	gene_id "ENSMUSG00000028341.10"; transcript_id "ENSMUSG00000028341.10_tx_4"; exon_id "chr4_48048952_48049128_+"; exonnum "3"; txlen "5602";
chr4	ENSEMBL_gcm37	exon	48048952	48049128	1.66011973606253	+	.	gene_id "ENSMUSG00000028341.10"; transcript_id "ENSMUSG00000028341.10_tx_5"; exon_id "chr4_48048952_48049128_+"; exonnum "3"; txlen "5491";
chr4	HAVANA	exon	48049114	48049128	0	+	.	gene_id "ENSMUSG00000028341.10"; transcript_id "ENSMUST00000153369.2"; gene_type "protein_coding"; gene_name "Nr4a3"; transcript_type "protein_coding"; transcript_name "Nr4a3-203"; exon_number 1; exon_id "ENSMUSE00001069575.2"; level 2; protein_id "ENSMUSP00000121455.2"; transcript_support_level "5"; mgi_id "MGI:1352457"; tag "not_organism_supported"; tag "mRNA_start_NF"; tag "cds_start_NF"; havana_gene "OTTMUSG00000006813.1"; havana_transcript "OTTMUST00000057710.1";
chr4	HAVANA	CDS	48049114	48049128	0	+	2	gene_id "ENSMUSG00000028341.10"; transcript_id "ENSMUST00000153369.2"; gene_type "protein_coding"; gene_name "Nr4a3"; transcript_type "protein_coding"; transcript_name "Nr4a3-203"; exon_number 1; exon_id "ENSMUSE00001069575.2"; level 2; protein_id "ENSMUSP00000121455.2"; transcript_support_level "5"; mgi_id "MGI:1352457"; tag "not_organism_supported"; tag "mRNA_start_NF"; tag "cds_start_NF"; havana_gene "OTTMUSG00000006813.1"; havana_transcript "OTTMUST00000057710.1";
chr4	HAVANA	transcript	48049114	48086447	0	+	.	gene_id "ENSMUSG00000028341.10"; transcript_id "ENSMUST00000153369.2"; gene_type "protein_coding"; gene_name "Nr4a3"; transcript_type "protein_coding"; transcript_name "Nr4a3-203"; level 2; protein_id "ENSMUSP00000121455.2"; transcript_support_level "5"; mgi_id "MGI:1352457"; tag "not_organism_supported"; tag "mRNA_start_NF"; tag "cds_start_NF"; havana_gene "OTTMUSG00000006813.1"; havana_transcript "OTTMUST00000057710.1";
chr4	HAVANA	exon	48049934	48050005	0	+	.	gene_id "ENSMUSG00000028341.10"; transcript_id "ENSMUST00000153369.2"; gene_type "protein_coding"; gene_name "Nr4a3"; transcript_type "protein_coding"; transcript_name "Nr4a3-203"; exon_number 2; exon_id "ENSMUSE00000770466.2"; level 2; protein_id "ENSMUSP00000121455.2"; transcript_support_level "5"; mgi_id "MGI:1352457"; tag "not_organism_supported"; tag "mRNA_start_NF"; tag "cds_start_NF"; havana_gene "OTTMUSG00000006813.1"; havana_transcript "OTTMUST00000057710.1";
chr4	HAVANA	CDS	48049934	48050005	0	+	2	gene_id "ENSMUSG00000028341.10"; transcript_id "ENSMUST00000153369.2"; gene_type "protein_coding"; gene_name "Nr4a3"; transcript_type "protein_coding"; transcript_name "Nr4a3-203"; exon_number 2; exon_id "ENSMUSE00000770466.2"; level 2; protein_id "ENSMUSP00000121455.2"; transcript_support_level "5"; mgi_id "MGI:1352457"; tag "not_organism_supported"; tag "mRNA_start_NF"; tag "cds_start_NF"; havana_gene "OTTMUSG00000006813.1"; havana_transcript "OTTMUST00000057710.1";
chr4	ENSEMBL_gcm37	exon	48049934	48050005	4.3544053532631	+	.	gene_id "ENSMUSG00000028341.10"; transcript_id "ENSMUSG00000028341.10_tx_4"; exon_id "chr4_48049934_48050005_+"; exonnum "4"; txlen "5602";
chr4	ENSEMBL_gcm37	exon	48049934	48050005	1.66011973606253	+	.	gene_id "ENSMUSG00000028341.10"; transcript_id "ENSMUSG00000028341.10_tx_5"; exon_id "chr4_48049934_48050005_+"; exonnum "4"; txlen "5491";
chr4	HAVANA	exon	48049934	48050165	0	+	.	gene_id "ENSMUSG00000028341.10"; transcript_id "ENSMUST00000154186.2"; gene_type "protein_coding"; gene_name "Nr4a3"; transcript_type "protein_coding_CDS_not_defined"; transcript_name "Nr4a3-204"; exon_number 3; exon_id "ENSMUSE00000796851.2"; level 2; transcript_support_level "2"; mgi_id "MGI:1352457"; havana_gene "OTTMUSG00000006813.1"; havana_transcript "OTTMUST00000015699.1";
chr4	HAVANA	UTR	48051246	48051247	0	+	.	gene_id "ENSMUSG00000028341.10"; transcript_id "ENSMUST00000030025.10"; gene_type "protein_coding"; gene_name "Nr4a3"; transcript_type "protein_coding"; transcript_name "Nr4a3-201"; exon_number 3; exon_id "ENSMUSE00001274267.2"; level 2; protein_id "ENSMUSP00000030025.4"; transcript_support_level "1"; mgi_id "MGI:1352457"; tag "basic"; tag "Ensembl_canonical"; tag "GENCODE_Primary"; tag "appris_principal_1"; tag "CCDS"; ccdsid "CCDS18163.1"; havana_gene "OTTMUSG00000006813.1"; havana_transcript "OTTMUST00000015698.1";
chr4	HAVANA	exon	48051246	48052201	0	+	.	gene_id "ENSMUSG00000028341.10"; transcript_id "ENSMUST00000030025.10"; gene_type "protein_coding"; gene_name "Nr4a3"; transcript_type "protein_coding"; transcript_name "Nr4a3-201"; exon_number 3; exon_id "ENSMUSE00001274267.2"; level 2; protein_id "ENSMUSP00000030025.4"; transcript_support_level "1"; mgi_id "MGI:1352457"; tag "basic"; tag "Ensembl_canonical"; tag "GENCODE_Primary"; tag "appris_principal_1"; tag "CCDS"; ccdsid "CCDS18163.1"; havana_gene "OTTMUSG00000006813.1"; havana_transcript "OTTMUST00000015698.1";
chr4	HAVANA	exon	48051246	48052201	0	+	.	gene_id "ENSMUSG00000028341.10"; transcript_id "ENSMUST00000153369.2"; gene_type "protein_coding"; gene_name "Nr4a3"; transcript_type "protein_coding"; transcript_name "Nr4a3-203"; exon_number 3; exon_id "ENSMUSE00001237049.2"; level 2; protein_id "ENSMUSP00000121455.2"; transcript_support_level "5"; mgi_id "MGI:1352457"; tag "not_organism_supported"; tag "mRNA_start_NF"; tag "cds_start_NF"; havana_gene "OTTMUSG00000006813.1"; havana_transcript "OTTMUST00000057710.1";
chr4	HAVANA	CDS	48051246	48052201	0	+	2	gene_id "ENSMUSG00000028341.10"; transcript_id "ENSMUST00000153369.2"; gene_type "protein_coding"; gene_name "Nr4a3"; transcript_type "protein_coding"; transcript_name "Nr4a3-203"; exon_number 3; exon_id "ENSMUSE00001237049.2"; level 2; protein_id "ENSMUSP00000121455.2"; transcript_support_level "5"; mgi_id "MGI:1352457"; tag "not_organism_supported"; tag "mRNA_start_NF"; tag "cds_start_NF"; havana_gene "OTTMUSG00000006813.1"; havana_transcript "OTTMUST00000057710.1";
chr4	ENSEMBL_gcm37	exon	48051246	48052201	4.3544053532631	+	.	gene_id "ENSMUSG00000028341.10"; transcript_id "ENSMUSG00000028341.10_tx_3"; exon_id "chr4_48051246_48052201_+"; exonnum "4"; txlen "5530";
chr4	ENSEMBL_gcm37	exon	48051246	48052201	4.3544053532631	+	.	gene_id "ENSMUSG00000028341.10"; transcript_id "ENSMUSG00000028341.10_tx_4"; exon_id "chr4_48051246_48052201_+"; exonnum "5"; txlen "5602";
chr4	ENSEMBL_gcm37	exon	48051246	48052201	1.66011973606253	+	.	gene_id "ENSMUSG00000028341.10"; transcript_id "ENSMUSG00000028341.10_tx_5"; exon_id "chr4_48051246_48052201_+"; exonnum "5"; txlen "5491";
chr4	HAVANA	start_codon	48051248	48051250	0	+	0	gene_id "ENSMUSG00000028341.10"; transcript_id "ENSMUST00000030025.10"; gene_type "protein_coding"; gene_name "Nr4a3"; transcript_type "protein_coding"; transcript_name "Nr4a3-201"; exon_number 3; exon_id "ENSMUSE00001274267.2"; level 2; protein_id "ENSMUSP00000030025.4"; transcript_support_level "1"; mgi_id "MGI:1352457"; tag "basic"; tag "Ensembl_canonical"; tag "GENCODE_Primary"; tag "appris_principal_1"; tag "CCDS"; ccdsid "CCDS18163.1"; havana_gene "OTTMUSG00000006813.1"; havana_transcript "OTTMUST00000015698.1";
chr4	HAVANA	CDS	48051248	48052201	0	+	0	gene_id "ENSMUSG00000028341.10"; transcript_id "ENSMUST00000030025.10"; gene_type "protein_coding"; gene_name "Nr4a3"; transcript_type "protein_coding"; transcript_name "Nr4a3-201"; exon_number 3; exon_id "ENSMUSE00001274267.2"; level 2; protein_id "ENSMUSP00000030025.4"; transcript_support_level "1"; mgi_id "MGI:1352457"; tag "basic"; tag "Ensembl_canonical"; tag "GENCODE_Primary"; tag "appris_principal_1"; tag "CCDS"; ccdsid "CCDS18163.1"; havana_gene "OTTMUSG00000006813.1"; havana_transcript "OTTMUST00000015698.1";
chr4	HAVANA	exon	48051248	48052201	0	+	.	gene_id "ENSMUSG00000028341.10"; transcript_id "ENSMUST00000133539.2"; gene_type "protein_coding"; gene_name "Nr4a3"; transcript_type "protein_coding_CDS_not_defined"; transcript_name "Nr4a3-202"; exon_number 1; exon_id "ENSMUSE00000744997.2"; level 2; transcript_support_level "1"; mgi_id "MGI:1352457"; havana_gene "OTTMUSG00000006813.1"; havana_transcript "OTTMUST00000015700.1";
chr4	HAVANA	transcript	48051248	48056739	0	+	.	gene_id "ENSMUSG00000028341.10"; transcript_id "ENSMUST00000133539.2"; gene_type "protein_coding"; gene_name "Nr4a3"; transcript_type "protein_coding_CDS_not_defined"; transcript_name "Nr4a3-202"; level 2; transcript_support_level "1"; mgi_id "MGI:1352457"; havana_gene "OTTMUSG00000006813.1"; havana_transcript "OTTMUST00000015700.1";
chr4	HAVANA	exon	48055930	48056059	0	+	.	gene_id "ENSMUSG00000028341.10"; transcript_id "ENSMUST00000030025.10"; gene_type "protein_coding"; gene_name "Nr4a3"; transcript_type "protein_coding"; transcript_name "Nr4a3-201"; exon_number 4; exon_id "ENSMUSE00001235775.2"; level 2; protein_id "ENSMUSP00000030025.4"; transcript_support_level "1"; mgi_id "MGI:1352457"; tag "basic"; tag "Ensembl_canonical"; tag "GENCODE_Primary"; tag "appris_principal_1"; tag "CCDS"; ccdsid "CCDS18163.1"; havana_gene "OTTMUSG00000006813.1"; havana_transcript "OTTMUST00000015698.1";
chr4	HAVANA	CDS	48055930	48056059	0	+	0	gene_id "ENSMUSG00000028341.10"; transcript_id "ENSMUST00000030025.10"; gene_type "protein_coding"; gene_name "Nr4a3"; transcript_type "protein_coding"; transcript_name "Nr4a3-201"; exon_number 4; exon_id "ENSMUSE00001235775.2"; level 2; protein_id "ENSMUSP00000030025.4"; transcript_support_level "1"; mgi_id "MGI:1352457"; tag "basic"; tag "Ensembl_canonical"; tag "GENCODE_Primary"; tag "appris_principal_1"; tag "CCDS"; ccdsid "CCDS18163.1"; havana_gene "OTTMUSG00000006813.1"; havana_transcript "OTTMUST00000015698.1";
chr4	HAVANA	exon	48055930	48056059	0	+	.	gene_id "ENSMUSG00000028341.10"; transcript_id "ENSMUST00000153369.2"; gene_type "protein_coding"; gene_name "Nr4a3"; transcript_type "protein_coding"; transcript_name "Nr4a3-203"; exon_number 4; exon_id "ENSMUSE00001235775.2"; level 2; protein_id "ENSMUSP00000121455.2"; transcript_support_level "5"; mgi_id "MGI:1352457"; tag "not_organism_supported"; tag "mRNA_start_NF"; tag "cds_start_NF"; havana_gene "OTTMUSG00000006813.1"; havana_transcript "OTTMUST00000057710.1";
chr4	HAVANA	CDS	48055930	48056059	0	+	0	gene_id "ENSMUSG00000028341.10"; transcript_id "ENSMUST00000153369.2"; gene_type "protein_coding"; gene_name "Nr4a3"; transcript_type "protein_coding"; transcript_name "Nr4a3-203"; exon_number 4; exon_id "ENSMUSE00001235775.2"; level 2; protein_id "ENSMUSP00000121455.2"; transcript_support_level "5"; mgi_id "MGI:1352457"; tag "not_organism_supported"; tag "mRNA_start_NF"; tag "cds_start_NF"; havana_gene "OTTMUSG00000006813.1"; havana_transcript "OTTMUST00000057710.1";
chr4	HAVANA	exon	48055930	48056059	0	+	.	gene_id "ENSMUSG00000028341.10"; transcript_id "ENSMUST00000133539.2"; gene_type "protein_coding"; gene_name "Nr4a3"; transcript_type "protein_coding_CDS_not_defined"; transcript_name "Nr4a3-202"; exon_number 2; exon_id "ENSMUSE00001262411.2"; level 2; transcript_support_level "1"; mgi_id "MGI:1352457"; havana_gene "OTTMUSG00000006813.1"; havana_transcript "OTTMUST00000015700.1";
chr4	ENSEMBL_gcm37	exon	48055930	48056059	4.3544053532631	+	.	gene_id "ENSMUSG00000028341.10"; transcript_id "ENSMUSG00000028341.10_tx_3"; exon_id "chr4_48055930_48056059_+"; exonnum "5"; txlen "5530";
chr4	ENSEMBL_gcm37	exon	48055930	48056059	4.3544053532631	+	.	gene_id "ENSMUSG00000028341.10"; transcript_id "ENSMUSG00000028341.10_tx_4"; exon_id "chr4_48055930_48056059_+"; exonnum "6"; txlen "5602";
chr4	ENSEMBL_gcm37	exon	48055930	48056059	1.66011973606253	+	.	gene_id "ENSMUSG00000028341.10"; transcript_id "ENSMUSG00000028341.10_tx_5"; exon_id "chr4_48055930_48056059_+"; exonnum "6"; txlen "5491";
chr4	HAVANA	exon	48056534	48056706	0	+	.	gene_id "ENSMUSG00000028341.10"; transcript_id "ENSMUST00000030025.10"; gene_type "protein_coding"; gene_name "Nr4a3"; transcript_type "protein_coding"; transcript_name "Nr4a3-201"; exon_number 5; exon_id "ENSMUSE00000178311.2"; level 2; protein_id "ENSMUSP00000030025.4"; transcript_support_level "1"; mgi_id "MGI:1352457"; tag "basic"; tag "Ensembl_canonical"; tag "GENCODE_Primary"; tag "appris_principal_1"; tag "CCDS"; ccdsid "CCDS18163.1"; havana_gene "OTTMUSG00000006813.1"; havana_transcript "OTTMUST00000015698.1";
chr4	HAVANA	CDS	48056534	48056706	0	+	2	gene_id "ENSMUSG00000028341.10"; transcript_id "ENSMUST00000030025.10"; gene_type "protein_coding"; gene_name "Nr4a3"; transcript_type "protein_coding"; transcript_name "Nr4a3-201"; exon_number 5; exon_id "ENSMUSE00000178311.2"; level 2; protein_id "ENSMUSP00000030025.4"; transcript_support_level "1"; mgi_id "MGI:1352457"; tag "basic"; tag "Ensembl_canonical"; tag "GENCODE_Primary"; tag "appris_principal_1"; tag "CCDS"; ccdsid "CCDS18163.1"; havana_gene "OTTMUSG00000006813.1"; havana_transcript "OTTMUST00000015698.1";
chr4	HAVANA	exon	48056534	48056706	0	+	.	gene_id "ENSMUSG00000028341.10"; transcript_id "ENSMUST00000153369.2"; gene_type "protein_coding"; gene_name "Nr4a3"; transcript_type "protein_coding"; transcript_name "Nr4a3-203"; exon_number 5; exon_id "ENSMUSE00000178311.2"; level 2; protein_id "ENSMUSP00000121455.2"; transcript_support_level "5"; mgi_id "MGI:1352457"; tag "not_organism_supported"; tag "mRNA_start_NF"; tag "cds_start_NF"; havana_gene "OTTMUSG00000006813.1"; havana_transcript "OTTMUST00000057710.1";
chr4	HAVANA	CDS	48056534	48056706	0	+	2	gene_id "ENSMUSG00000028341.10"; transcript_id "ENSMUST00000153369.2"; gene_type "protein_coding"; gene_name "Nr4a3"; transcript_type "protein_coding"; transcript_name "Nr4a3-203"; exon_number 5; exon_id "ENSMUSE00000178311.2"; level 2; protein_id "ENSMUSP00000121455.2"; transcript_support_level "5"; mgi_id "MGI:1352457"; tag "not_organism_supported"; tag "mRNA_start_NF"; tag "cds_start_NF"; havana_gene "OTTMUSG00000006813.1"; havana_transcript "OTTMUST00000057710.1";
chr4	ENSEMBL_gcm37	exon	48056534	48056706	4.3544053532631	+	.	gene_id "ENSMUSG00000028341.10"; transcript_id "ENSMUSG00000028341.10_tx_3"; exon_id "chr4_48056534_48056706_+"; exonnum "6"; txlen "5530";
chr4	ENSEMBL_gcm37	exon	48056534	48056706	4.3544053532631	+	.	gene_id "ENSMUSG00000028341.10"; transcript_id "ENSMUSG00000028341.10_tx_4"; exon_id "chr4_48056534_48056706_+"; exonnum "7"; txlen "5602";
chr4	ENSEMBL_gcm37	exon	48056534	48056706	1.66011973606253	+	.	gene_id "ENSMUSG00000028341.10"; transcript_id "ENSMUSG00000028341.10_tx_5"; exon_id "chr4_48056534_48056706_+"; exonnum "7"; txlen "5491";
chr4	HAVANA	exon	48056534	48056739	0	+	.	gene_id "ENSMUSG00000028341.10"; transcript_id "ENSMUST00000133539.2"; gene_type "protein_coding"; gene_name "Nr4a3"; transcript_type "protein_coding_CDS_not_defined"; transcript_name "Nr4a3-202"; exon_number 3; exon_id "ENSMUSE00000727365.2"; level 2; transcript_support_level "1"; mgi_id "MGI:1352457"; havana_gene "OTTMUSG00000006813.1"; havana_transcript "OTTMUST00000015700.1";
chr4	HAVANA	exon	48067663	48067862	0	+	.	gene_id "ENSMUSG00000028341.10"; transcript_id "ENSMUST00000030025.10"; gene_type "protein_coding"; gene_name "Nr4a3"; transcript_type "protein_coding"; transcript_name "Nr4a3-201"; exon_number 6; exon_id "ENSMUSE00000178308.2"; level 2; protein_id "ENSMUSP00000030025.4"; transcript_support_level "1"; mgi_id "MGI:1352457"; tag "basic"; tag "Ensembl_canonical"; tag "GENCODE_Primary"; tag "appris_principal_1"; tag "CCDS"; ccdsid "CCDS18163.1"; havana_gene "OTTMUSG00000006813.1"; havana_transcript "OTTMUST00000015698.1";
chr4	HAVANA	CDS	48067663	48067862	0	+	0	gene_id "ENSMUSG00000028341.10"; transcript_id "ENSMUST00000030025.10"; gene_type "protein_coding"; gene_name "Nr4a3"; transcript_type "protein_coding"; transcript_name "Nr4a3-201"; exon_number 6; exon_id "ENSMUSE00000178308.2"; level 2; protein_id "ENSMUSP00000030025.4"; transcript_support_level "1"; mgi_id "MGI:1352457"; tag "basic"; tag "Ensembl_canonical"; tag "GENCODE_Primary"; tag "appris_principal_1"; tag "CCDS"; ccdsid "CCDS18163.1"; havana_gene "OTTMUSG00000006813.1"; havana_transcript "OTTMUST00000015698.1";
chr4	HAVANA	exon	48067663	48067862	0	+	.	gene_id "ENSMUSG00000028341.10"; transcript_id "ENSMUST00000153369.2"; gene_type "protein_coding"; gene_name "Nr4a3"; transcript_type "protein_coding"; transcript_name "Nr4a3-203"; exon_number 6; exon_id "ENSMUSE00000178308.2"; level 2; protein_id "ENSMUSP00000121455.2"; transcript_support_level "5"; mgi_id "MGI:1352457"; tag "not_organism_supported"; tag "mRNA_start_NF"; tag "cds_start_NF"; havana_gene "OTTMUSG00000006813.1"; havana_transcript "OTTMUST00000057710.1";
chr4	HAVANA	CDS	48067663	48067862	0	+	0	gene_id "ENSMUSG00000028341.10"; transcript_id "ENSMUST00000153369.2"; gene_type "protein_coding"; gene_name "Nr4a3"; transcript_type "protein_coding"; transcript_name "Nr4a3-203"; exon_number 6; exon_id "ENSMUSE00000178308.2"; level 2; protein_id "ENSMUSP00000121455.2"; transcript_support_level "5"; mgi_id "MGI:1352457"; tag "not_organism_supported"; tag "mRNA_start_NF"; tag "cds_start_NF"; havana_gene "OTTMUSG00000006813.1"; havana_transcript "OTTMUST00000057710.1";
chr4	ENSEMBL_gcm37	exon	48067663	48067862	4.3544053532631	+	.	gene_id "ENSMUSG00000028341.10"; transcript_id "ENSMUSG00000028341.10_tx_3"; exon_id "chr4_48067663_48067862_+"; exonnum "7"; txlen "5530";
chr4	ENSEMBL_gcm37	exon	48067663	48067862	4.3544053532631	+	.	gene_id "ENSMUSG00000028341.10"; transcript_id "ENSMUSG00000028341.10_tx_4"; exon_id "chr4_48067663_48067862_+"; exonnum "8"; txlen "5602";
chr4	ENSEMBL_gcm37	exon	48067663	48067862	1.66011973606253	+	.	gene_id "ENSMUSG00000028341.10"; transcript_id "ENSMUSG00000028341.10_tx_5"; exon_id "chr4_48067663_48067862_+"; exonnum "8"; txlen "5491";
chr4	HAVANA	exon	48070990	48071168	0	+	.	gene_id "ENSMUSG00000028341.10"; transcript_id "ENSMUST00000030025.10"; gene_type "protein_coding"; gene_name "Nr4a3"; transcript_type "protein_coding"; transcript_name "Nr4a3-201"; exon_number 7; exon_id "ENSMUSE00000178312.2"; level 2; protein_id "ENSMUSP00000030025.4"; transcript_support_level "1"; mgi_id "MGI:1352457"; tag "basic"; tag "Ensembl_canonical"; tag "GENCODE_Primary"; tag "appris_principal_1"; tag "CCDS"; ccdsid "CCDS18163.1"; havana_gene "OTTMUSG00000006813.1"; havana_transcript "OTTMUST00000015698.1";
chr4	HAVANA	CDS	48070990	48071168	0	+	1	gene_id "ENSMUSG00000028341.10"; transcript_id "ENSMUST00000030025.10"; gene_type "protein_coding"; gene_name "Nr4a3"; transcript_type "protein_coding"; transcript_name "Nr4a3-201"; exon_number 7; exon_id "ENSMUSE00000178312.2"; level 2; protein_id "ENSMUSP00000030025.4"; transcript_support_level "1"; mgi_id "MGI:1352457"; tag "basic"; tag "Ensembl_canonical"; tag "GENCODE_Primary"; tag "appris_principal_1"; tag "CCDS"; ccdsid "CCDS18163.1"; havana_gene "OTTMUSG00000006813.1"; havana_transcript "OTTMUST00000015698.1";
chr4	HAVANA	exon	48070990	48071168	0	+	.	gene_id "ENSMUSG00000028341.10"; transcript_id "ENSMUST00000153369.2"; gene_type "protein_coding"; gene_name "Nr4a3"; transcript_type "protein_coding"; transcript_name "Nr4a3-203"; exon_number 7; exon_id "ENSMUSE00000178312.2"; level 2; protein_id "ENSMUSP00000121455.2"; transcript_support_level "5"; mgi_id "MGI:1352457"; tag "not_organism_supported"; tag "mRNA_start_NF"; tag "cds_start_NF"; havana_gene "OTTMUSG00000006813.1"; havana_transcript "OTTMUST00000057710.1";
chr4	HAVANA	CDS	48070990	48071168	0	+	1	gene_id "ENSMUSG00000028341.10"; transcript_id "ENSMUST00000153369.2"; gene_type "protein_coding"; gene_name "Nr4a3"; transcript_type "protein_coding"; transcript_name "Nr4a3-203"; exon_number 7; exon_id "ENSMUSE00000178312.2"; level 2; protein_id "ENSMUSP00000121455.2"; transcript_support_level "5"; mgi_id "MGI:1352457"; tag "not_organism_supported"; tag "mRNA_start_NF"; tag "cds_start_NF"; havana_gene "OTTMUSG00000006813.1"; havana_transcript "OTTMUST00000057710.1";
chr4	ENSEMBL_gcm37	exon	48070990	48071168	4.3544053532631	+	.	gene_id "ENSMUSG00000028341.10"; transcript_id "ENSMUSG00000028341.10_tx_3"; exon_id "chr4_48070990_48071168_+"; exonnum "8"; txlen "5530";
chr4	ENSEMBL_gcm37	exon	48070990	48071168	4.3544053532631	+	.	gene_id "ENSMUSG00000028341.10"; transcript_id "ENSMUSG00000028341.10_tx_4"; exon_id "chr4_48070990_48071168_+"; exonnum "9"; txlen "5602";
chr4	ENSEMBL_gcm37	exon	48070990	48071168	1.66011973606253	+	.	gene_id "ENSMUSG00000028341.10"; transcript_id "ENSMUSG00000028341.10_tx_5"; exon_id "chr4_48070990_48071168_+"; exonnum "9"; txlen "5491";
chr4	HAVANA	CDS	48083105	48083349	0	+	2	gene_id "ENSMUSG00000028341.10"; transcript_id "ENSMUST00000030025.10"; gene_type "protein_coding"; gene_name "Nr4a3"; transcript_type "protein_coding"; transcript_name "Nr4a3-201"; exon_number 8; exon_id "ENSMUSE00000178310.3"; level 2; protein_id "ENSMUSP00000030025.4"; transcript_support_level "1"; mgi_id "MGI:1352457"; tag "basic"; tag "Ensembl_canonical"; tag "GENCODE_Primary"; tag "appris_principal_1"; tag "CCDS"; ccdsid "CCDS18163.1"; havana_gene "OTTMUSG00000006813.1"; havana_transcript "OTTMUST00000015698.1";
chr4	HAVANA	CDS	48083105	48083349	0	+	2	gene_id "ENSMUSG00000028341.10"; transcript_id "ENSMUST00000153369.2"; gene_type "protein_coding"; gene_name "Nr4a3"; transcript_type "protein_coding"; transcript_name "Nr4a3-203"; exon_number 8; exon_id "ENSMUSE00000834892.2"; level 2; protein_id "ENSMUSP00000121455.2"; transcript_support_level "5"; mgi_id "MGI:1352457"; tag "not_organism_supported"; tag "mRNA_start_NF"; tag "cds_start_NF"; havana_gene "OTTMUSG00000006813.1"; havana_transcript "OTTMUST00000057710.1";
chr4	HAVANA	exon	48083105	48086445	0	+	.	gene_id "ENSMUSG00000028341.10"; transcript_id "ENSMUST00000030025.10"; gene_type "protein_coding"; gene_name "Nr4a3"; transcript_type "protein_coding"; transcript_name "Nr4a3-201"; exon_number 8; exon_id "ENSMUSE00000178310.3"; level 2; protein_id "ENSMUSP00000030025.4"; transcript_support_level "1"; mgi_id "MGI:1352457"; tag "basic"; tag "Ensembl_canonical"; tag "GENCODE_Primary"; tag "appris_principal_1"; tag "CCDS"; ccdsid "CCDS18163.1"; havana_gene "OTTMUSG00000006813.1"; havana_transcript "OTTMUST00000015698.1";
chr4	ENSEMBL_gcm37	exon	48083105	48086445	4.3544053532631	+	.	gene_id "ENSMUSG00000028341.10"; transcript_id "ENSMUSG00000028341.10_tx_3"; exon_id "chr4_48083105_48086445_+"; exonnum "9"; txlen "5530";
chr4	ENSEMBL_gcm37	exon	48083105	48086445	4.3544053532631	+	.	gene_id "ENSMUSG00000028341.10"; transcript_id "ENSMUSG00000028341.10_tx_4"; exon_id "chr4_48083105_48086445_+"; exonnum "10"; txlen "5602";
chr4	ENSEMBL_gcm37	exon	48083105	48086445	1.66011973606253	+	.	gene_id "ENSMUSG00000028341.10"; transcript_id "ENSMUSG00000028341.10_tx_5"; exon_id "chr4_48083105_48086445_+"; exonnum "10"; txlen "5491";
chr4	HAVANA	exon	48083105	48086447	0	+	.	gene_id "ENSMUSG00000028341.10"; transcript_id "ENSMUST00000153369.2"; gene_type "protein_coding"; gene_name "Nr4a3"; transcript_type "protein_coding"; transcript_name "Nr4a3-203"; exon_number 8; exon_id "ENSMUSE00000834892.2"; level 2; protein_id "ENSMUSP00000121455.2"; transcript_support_level "5"; mgi_id "MGI:1352457"; tag "not_organism_supported"; tag "mRNA_start_NF"; tag "cds_start_NF"; havana_gene "OTTMUSG00000006813.1"; havana_transcript "OTTMUST00000057710.1";
chr4	HAVANA	stop_codon	48083350	48083352	0	+	0	gene_id "ENSMUSG00000028341.10"; transcript_id "ENSMUST00000030025.10"; gene_type "protein_coding"; gene_name "Nr4a3"; transcript_type "protein_coding"; transcript_name "Nr4a3-201"; exon_number 8; exon_id "ENSMUSE00000178310.3"; level 2; protein_id "ENSMUSP00000030025.4"; transcript_support_level "1"; mgi_id "MGI:1352457"; tag "basic"; tag "Ensembl_canonical"; tag "GENCODE_Primary"; tag "appris_principal_1"; tag "CCDS"; ccdsid "CCDS18163.1"; havana_gene "OTTMUSG00000006813.1"; havana_transcript "OTTMUST00000015698.1";
chr4	HAVANA	stop_codon	48083350	48083352	0	+	0	gene_id "ENSMUSG00000028341.10"; transcript_id "ENSMUST00000153369.2"; gene_type "protein_coding"; gene_name "Nr4a3"; transcript_type "protein_coding"; transcript_name "Nr4a3-203"; exon_number 8; exon_id "ENSMUSE00000834892.2"; level 2; protein_id "ENSMUSP00000121455.2"; transcript_support_level "5"; mgi_id "MGI:1352457"; tag "not_organism_supported"; tag "mRNA_start_NF"; tag "cds_start_NF"; havana_gene "OTTMUSG00000006813.1"; havana_transcript "OTTMUST00000057710.1";
chr4	HAVANA	UTR	48083350	48086445	0	+	.	gene_id "ENSMUSG00000028341.10"; transcript_id "ENSMUST00000030025.10"; gene_type "protein_coding"; gene_name "Nr4a3"; transcript_type "protein_coding"; transcript_name "Nr4a3-201"; exon_number 8; exon_id "ENSMUSE00000178310.3"; level 2; protein_id "ENSMUSP00000030025.4"; transcript_support_level "1"; mgi_id "MGI:1352457"; tag "basic"; tag "Ensembl_canonical"; tag "GENCODE_Primary"; tag "appris_principal_1"; tag "CCDS"; ccdsid "CCDS18163.1"; havana_gene "OTTMUSG00000006813.1"; havana_transcript "OTTMUST00000015698.1";
chr4	HAVANA	UTR	48083350	48086447	0	+	.	gene_id "ENSMUSG00000028341.10"; transcript_id "ENSMUST00000153369.2"; gene_type "protein_coding"; gene_name "Nr4a3"; transcript_type "protein_coding"; transcript_name "Nr4a3-203"; exon_number 8; exon_id "ENSMUSE00000834892.2"; level 2; protein_id "ENSMUSP00000121455.2"; transcript_support_level "5"; mgi_id "MGI:1352457"; tag "not_organism_supported"; tag "mRNA_start_NF"; tag "cds_start_NF"; havana_gene "OTTMUSG00000006813.1"; havana_transcript "OTTMUST00000057710.1";
chr4	HAVANA	exon	48124915	48124958	0	+	.	gene_id "ENSMUSG00000061455.14"; transcript_id "ENSMUST00000107721.8"; gene_type "protein_coding"; gene_name "Stx17"; transcript_type "protein_coding"; transcript_name "Stx17-203"; exon_number 1; exon_id "ENSMUSE00000674218.2"; level 2; protein_id "ENSMUSP00000103349.2"; transcript_support_level "1"; mgi_id "MGI:1914977"; tag "basic"; havana_gene "OTTMUSG00000006814.1"; havana_transcript "OTTMUST00000015871.1";
chr4	HAVANA	UTR	48124915	48124958	0	+	.	gene_id "ENSMUSG00000061455.14"; transcript_id "ENSMUST00000107721.8"; gene_type "protein_coding"; gene_name "Stx17"; transcript_type "protein_coding"; transcript_name "Stx17-203"; exon_number 1; exon_id "ENSMUSE00000674218.2"; level 2; protein_id "ENSMUSP00000103349.2"; transcript_support_level "1"; mgi_id "MGI:1914977"; tag "basic"; havana_gene "OTTMUSG00000006814.1"; havana_transcript "OTTMUST00000015871.1";
chr4	HAVANA	transcript	48124915	48185911	0	+	.	gene_id "ENSMUSG00000061455.14"; transcript_id "ENSMUST00000107721.8"; gene_type "protein_coding"; gene_name "Stx17"; transcript_type "protein_coding"; transcript_name "Stx17-203"; level 2; protein_id "ENSMUSP00000103349.2"; transcript_support_level "1"; mgi_id "MGI:1914977"; tag "basic"; havana_gene "OTTMUSG00000006814.1"; havana_transcript "OTTMUST00000015871.1";
chr4	HAVANA	gene	48124915	48186507	0	+	.	gene_id "ENSMUSG00000061455.14"; gene_type "protein_coding"; gene_name "Stx17"; level 2; mgi_id "MGI:1914977"; havana_gene "OTTMUSG00000006814.1";
chr4	HAVANA	exon	48124923	48125066	0	+	.	gene_id "ENSMUSG00000061455.14"; transcript_id "ENSMUST00000153502.8"; gene_type "protein_coding"; gene_name "Stx17"; transcript_type "protein_coding"; transcript_name "Stx17-204"; exon_number 1; exon_id "ENSMUSE00000743022.2"; level 2; protein_id "ENSMUSP00000117512.2"; transcript_support_level "2"; mgi_id "MGI:1914977"; tag "mRNA_end_NF"; tag "cds_end_NF"; havana_gene "OTTMUSG00000006814.1"; havana_transcript "OTTMUST00000015702.1";
chr4	HAVANA	UTR	48124923	48125066	0	+	.	gene_id "ENSMUSG00000061455.14"; transcript_id "ENSMUST00000153502.8"; gene_type "protein_coding"; gene_name "Stx17"; transcript_type "protein_coding"; transcript_name "Stx17-204"; exon_number 1; exon_id "ENSMUSE00000743022.2"; level 2; protein_id "ENSMUSP00000117512.2"; transcript_support_level "2"; mgi_id "MGI:1914977"; tag "mRNA_end_NF"; tag "cds_end_NF"; havana_gene "OTTMUSG00000006814.1"; havana_transcript "OTTMUST00000015702.1";
chr4	ENSEMBL_gcm37	exon	48124923	48125066	0.0907072447242023	+	.	gene_id "ENSMUSG00000061455.14"; transcript_id "ENSMUSG00000061455.14_tx_4"; exon_id "chr4_48124923_48125066_+"; exonnum "1"; txlen "1143";
chr4	HAVANA	transcript	48124923	48159033	0	+	.	gene_id "ENSMUSG00000061455.14"; transcript_id "ENSMUST00000153502.8"; gene_type "protein_coding"; gene_name "Stx17"; transcript_type "protein_coding"; transcript_name "Stx17-204"; level 2; protein_id "ENSMUSP00000117512.2"; transcript_support_level "2"; mgi_id "MGI:1914977"; tag "mRNA_end_NF"; tag "cds_end_NF"; havana_gene "OTTMUSG00000006814.1"; havana_transcript "OTTMUST00000015702.1";
chr4	HAVANA	exon	48124926	48124958	0	+	.	gene_id "ENSMUSG00000061455.14"; transcript_id "ENSMUST00000107720.9"; gene_type "protein_coding"; gene_name "Stx17"; transcript_type "protein_coding"; transcript_name "Stx17-202"; exon_number 1; exon_id "ENSMUSE00000821506.2"; level 2; protein_id "ENSMUSP00000103348.3"; transcript_support_level "1"; mgi_id "MGI:1914977"; tag "basic"; tag "Ensembl_canonical"; tag "GENCODE_Primary"; tag "appris_principal_1"; tag "CCDS"; ccdsid "CCDS18164.1"; havana_gene "OTTMUSG00000006814.1"; havana_transcript "OTTMUST00000015701.1";
chr4	HAVANA	UTR	48124926	48124958	0	+	.	gene_id "ENSMUSG00000061455.14"; transcript_id "ENSMUST00000107720.9"; gene_type "protein_coding"; gene_name "Stx17"; transcript_type "protein_coding"; transcript_name "Stx17-202"; exon_number 1; exon_id "ENSMUSE00000821506.2"; level 2; protein_id "ENSMUSP00000103348.3"; transcript_support_level "1"; mgi_id "MGI:1914977"; tag "basic"; tag "Ensembl_canonical"; tag "GENCODE_Primary"; tag "appris_principal_1"; tag "CCDS"; ccdsid "CCDS18164.1"; havana_gene "OTTMUSG00000006814.1"; havana_transcript "OTTMUST00000015701.1";
chr4	ENSEMBL_gcm37	exon	48124926	48124958	0.0907072447242023	+	.	gene_id "ENSMUSG00000061455.14"; transcript_id "ENSMUSG00000061455.14_tx_3"; exon_id "chr4_48124926_48124958_+"; exonnum "1"; txlen "1032";
chr4	HAVANA	transcript	48124926	48186507	0	+	.	gene_id "ENSMUSG00000061455.14"; transcript_id "ENSMUST00000107720.9"; gene_type "protein_coding"; gene_name "Stx17"; transcript_type "protein_coding"; transcript_name "Stx17-202"; level 2; protein_id "ENSMUSP00000103348.3"; transcript_support_level "1"; mgi_id "MGI:1914977"; tag "basic"; tag "Ensembl_canonical"; tag "GENCODE_Primary"; tag "appris_principal_1"; tag "CCDS"; ccdsid "CCDS18164.1"; havana_gene "OTTMUSG00000006814.1"; havana_transcript "OTTMUST00000015701.1";
chr4	HAVANA	exon	48124935	48124958	0	+	.	gene_id "ENSMUSG00000061455.14"; transcript_id "ENSMUST00000064765.6"; gene_type "protein_coding"; gene_name "Stx17"; transcript_type "protein_coding"; transcript_name "Stx17-201"; exon_number 1; exon_id "ENSMUSE00000416339.4"; level 2; protein_id "ENSMUSP00000068087.5"; transcript_support_level "5"; mgi_id "MGI:1914977"; tag "basic"; tag "appris_principal_1"; tag "CCDS"; ccdsid "CCDS18164.1"; havana_gene "OTTMUSG00000006814.1"; havana_transcript "OTTMUST00000015870.1";
chr4	HAVANA	UTR	48124935	48124958	0	+	.	gene_id "ENSMUSG00000061455.14"; transcript_id "ENSMUST00000064765.6"; gene_type "protein_coding"; gene_name "Stx17"; transcript_type "protein_coding"; transcript_name "Stx17-201"; exon_number 1; exon_id "ENSMUSE00000416339.4"; level 2; protein_id "ENSMUSP00000068087.5"; transcript_support_level "5"; mgi_id "MGI:1914977"; tag "basic"; tag "appris_principal_1"; tag "CCDS"; ccdsid "CCDS18164.1"; havana_gene "OTTMUSG00000006814.1"; havana_transcript "OTTMUST00000015870.1";
chr4	HAVANA	transcript	48124935	48182231	0	+	.	gene_id "ENSMUSG00000061455.14"; transcript_id "ENSMUST00000064765.6"; gene_type "protein_coding"; gene_name "Stx17"; transcript_type "protein_coding"; transcript_name "Stx17-201"; level 2; protein_id "ENSMUSP00000068087.5"; transcript_support_level "5"; mgi_id "MGI:1914977"; tag "basic"; tag "appris_principal_1"; tag "CCDS"; ccdsid "CCDS18164.1"; havana_gene "OTTMUSG00000006814.1"; havana_transcript "OTTMUST00000015870.1";
chr4	HAVANA	exon	48129053	48129098	0	+	.	gene_id "ENSMUSG00000061455.14"; transcript_id "ENSMUST00000064765.6"; gene_type "protein_coding"; gene_name "Stx17"; transcript_type "protein_coding"; transcript_name "Stx17-201"; exon_number 2; exon_id "ENSMUSE00000674213.2"; level 2; protein_id "ENSMUSP00000068087.5"; transcript_support_level "5"; mgi_id "MGI:1914977"; tag "basic"; tag "appris_principal_1"; tag "CCDS"; ccdsid "CCDS18164.1"; havana_gene "OTTMUSG00000006814.1"; havana_transcript "OTTMUST00000015870.1";
chr4	HAVANA	UTR	48129053	48129098	0	+	.	gene_id "ENSMUSG00000061455.14"; transcript_id "ENSMUST00000064765.6"; gene_type "protein_coding"; gene_name "Stx17"; transcript_type "protein_coding"; transcript_name "Stx17-201"; exon_number 2; exon_id "ENSMUSE00000674213.2"; level 2; protein_id "ENSMUSP00000068087.5"; transcript_support_level "5"; mgi_id "MGI:1914977"; tag "basic"; tag "appris_principal_1"; tag "CCDS"; ccdsid "CCDS18164.1"; havana_gene "OTTMUSG00000006814.1"; havana_transcript "OTTMUST00000015870.1";
chr4	HAVANA	UTR	48131765	48131826	0	+	.	gene_id "ENSMUSG00000061455.14"; transcript_id "ENSMUST00000107721.8"; gene_type "protein_coding"; gene_name "Stx17"; transcript_type "protein_coding"; transcript_name "Stx17-203"; exon_number 2; exon_id "ENSMUSE00000416321.2"; level 2; protein_id "ENSMUSP00000103349.2"; transcript_support_level "1"; mgi_id "MGI:1914977"; tag "basic"; havana_gene "OTTMUSG00000006814.1"; havana_transcript "OTTMUST00000015871.1";
chr4	HAVANA	UTR	48131765	48131826	0	+	.	gene_id "ENSMUSG00000061455.14"; transcript_id "ENSMUST00000153502.8"; gene_type "protein_coding"; gene_name "Stx17"; transcript_type "protein_coding"; transcript_name "Stx17-204"; exon_number 2; exon_id "ENSMUSE00000416321.2"; level 2; protein_id "ENSMUSP00000117512.2"; transcript_support_level "2"; mgi_id "MGI:1914977"; tag "mRNA_end_NF"; tag "cds_end_NF"; havana_gene "OTTMUSG00000006814.1"; havana_transcript "OTTMUST00000015702.1";
chr4	HAVANA	UTR	48131765	48131826	0	+	.	gene_id "ENSMUSG00000061455.14"; transcript_id "ENSMUST00000107720.9"; gene_type "protein_coding"; gene_name "Stx17"; transcript_type "protein_coding"; transcript_name "Stx17-202"; exon_number 2; exon_id "ENSMUSE00000416321.2"; level 2; protein_id "ENSMUSP00000103348.3"; transcript_support_level "1"; mgi_id "MGI:1914977"; tag "basic"; tag "Ensembl_canonical"; tag "GENCODE_Primary"; tag "appris_principal_1"; tag "CCDS"; ccdsid "CCDS18164.1"; havana_gene "OTTMUSG00000006814.1"; havana_transcript "OTTMUST00000015701.1";
chr4	HAVANA	UTR	48131765	48131826	0	+	.	gene_id "ENSMUSG00000061455.14"; transcript_id "ENSMUST00000064765.6"; gene_type "protein_coding"; gene_name "Stx17"; transcript_type "protein_coding"; transcript_name "Stx17-201"; exon_number 3; exon_id "ENSMUSE00000416321.2"; level 2; protein_id "ENSMUSP00000068087.5"; transcript_support_level "5"; mgi_id "MGI:1914977"; tag "basic"; tag "appris_principal_1"; tag "CCDS"; ccdsid "CCDS18164.1"; havana_gene "OTTMUSG00000006814.1"; havana_transcript "OTTMUST00000015870.1";
chr4	HAVANA	exon	48131765	48131949	0	+	.	gene_id "ENSMUSG00000061455.14"; transcript_id "ENSMUST00000107721.8"; gene_type "protein_coding"; gene_name "Stx17"; transcript_type "protein_coding"; transcript_name "Stx17-203"; exon_number 2; exon_id "ENSMUSE00000416321.2"; level 2; protein_id "ENSMUSP00000103349.2"; transcript_support_level "1"; mgi_id "MGI:1914977"; tag "basic"; havana_gene "OTTMUSG00000006814.1"; havana_transcript "OTTMUST00000015871.1";
chr4	HAVANA	exon	48131765	48131949	0	+	.	gene_id "ENSMUSG00000061455.14"; transcript_id "ENSMUST00000153502.8"; gene_type "protein_coding"; gene_name "Stx17"; transcript_type "protein_coding"; transcript_name "Stx17-204"; exon_number 2; exon_id "ENSMUSE00000416321.2"; level 2; protein_id "ENSMUSP00000117512.2"; transcript_support_level "2"; mgi_id "MGI:1914977"; tag "mRNA_end_NF"; tag "cds_end_NF"; havana_gene "OTTMUSG00000006814.1"; havana_transcript "OTTMUST00000015702.1";
chr4	HAVANA	exon	48131765	48131949	0	+	.	gene_id "ENSMUSG00000061455.14"; transcript_id "ENSMUST00000107720.9"; gene_type "protein_coding"; gene_name "Stx17"; transcript_type "protein_coding"; transcript_name "Stx17-202"; exon_number 2; exon_id "ENSMUSE00000416321.2"; level 2; protein_id "ENSMUSP00000103348.3"; transcript_support_level "1"; mgi_id "MGI:1914977"; tag "basic"; tag "Ensembl_canonical"; tag "GENCODE_Primary"; tag "appris_principal_1"; tag "CCDS"; ccdsid "CCDS18164.1"; havana_gene "OTTMUSG00000006814.1"; havana_transcript "OTTMUST00000015701.1";
chr4	HAVANA	exon	48131765	48131949	0	+	.	gene_id "ENSMUSG00000061455.14"; transcript_id "ENSMUST00000064765.6"; gene_type "protein_coding"; gene_name "Stx17"; transcript_type "protein_coding"; transcript_name "Stx17-201"; exon_number 3; exon_id "ENSMUSE00000416321.2"; level 2; protein_id "ENSMUSP00000068087.5"; transcript_support_level "5"; mgi_id "MGI:1914977"; tag "basic"; tag "appris_principal_1"; tag "CCDS"; ccdsid "CCDS18164.1"; havana_gene "OTTMUSG00000006814.1"; havana_transcript "OTTMUST00000015870.1";
chr4	ENSEMBL_gcm37	exon	48131765	48131949	0.0907072447242023	+	.	gene_id "ENSMUSG00000061455.14"; transcript_id "ENSMUSG00000061455.14_tx_3"; exon_id "chr4_48131765_48131949_+"; exonnum "2"; txlen "1032";
chr4	ENSEMBL_gcm37	exon	48131765	48131949	0.0907072447242023	+	.	gene_id "ENSMUSG00000061455.14"; transcript_id "ENSMUSG00000061455.14_tx_4"; exon_id "chr4_48131765_48131949_+"; exonnum "2"; txlen "1143";
chr4	HAVANA	start_codon	48131827	48131829	0	+	0	gene_id "ENSMUSG00000061455.14"; transcript_id "ENSMUST00000107721.8"; gene_type "protein_coding"; gene_name "Stx17"; transcript_type "protein_coding"; transcript_name "Stx17-203"; exon_number 2; exon_id "ENSMUSE00000416321.2"; level 2; protein_id "ENSMUSP00000103349.2"; transcript_support_level "1"; mgi_id "MGI:1914977"; tag "basic"; havana_gene "OTTMUSG00000006814.1"; havana_transcript "OTTMUST00000015871.1";
chr4	HAVANA	start_codon	48131827	48131829	0	+	0	gene_id "ENSMUSG00000061455.14"; transcript_id "ENSMUST00000153502.8"; gene_type "protein_coding"; gene_name "Stx17"; transcript_type "protein_coding"; transcript_name "Stx17-204"; exon_number 2; exon_id "ENSMUSE00000416321.2"; level 2; protein_id "ENSMUSP00000117512.2"; transcript_support_level "2"; mgi_id "MGI:1914977"; tag "mRNA_end_NF"; tag "cds_end_NF"; havana_gene "OTTMUSG00000006814.1"; havana_transcript "OTTMUST00000015702.1";
chr4	HAVANA	start_codon	48131827	48131829	0	+	0	gene_id "ENSMUSG00000061455.14"; transcript_id "ENSMUST00000107720.9"; gene_type "protein_coding"; gene_name "Stx17"; transcript_type "protein_coding"; transcript_name "Stx17-202"; exon_number 2; exon_id "ENSMUSE00000416321.2"; level 2; protein_id "ENSMUSP00000103348.3"; transcript_support_level "1"; mgi_id "MGI:1914977"; tag "basic"; tag "Ensembl_canonical"; tag "GENCODE_Primary"; tag "appris_principal_1"; tag "CCDS"; ccdsid "CCDS18164.1"; havana_gene "OTTMUSG00000006814.1"; havana_transcript "OTTMUST00000015701.1";
chr4	HAVANA	start_codon	48131827	48131829	0	+	0	gene_id "ENSMUSG00000061455.14"; transcript_id "ENSMUST00000064765.6"; gene_type "protein_coding"; gene_name "Stx17"; transcript_type "protein_coding"; transcript_name "Stx17-201"; exon_number 3; exon_id "ENSMUSE00000416321.2"; level 2; protein_id "ENSMUSP00000068087.5"; transcript_support_level "5"; mgi_id "MGI:1914977"; tag "basic"; tag "appris_principal_1"; tag "CCDS"; ccdsid "CCDS18164.1"; havana_gene "OTTMUSG00000006814.1"; havana_transcript "OTTMUST00000015870.1";
chr4	HAVANA	CDS	48131827	48131949	0	+	0	gene_id "ENSMUSG00000061455.14"; transcript_id "ENSMUST00000107721.8"; gene_type "protein_coding"; gene_name "Stx17"; transcript_type "protein_coding"; transcript_name "Stx17-203"; exon_number 2; exon_id "ENSMUSE00000416321.2"; level 2; protein_id "ENSMUSP00000103349.2"; transcript_support_level "1"; mgi_id "MGI:1914977"; tag "basic"; havana_gene "OTTMUSG00000006814.1"; havana_transcript "OTTMUST00000015871.1";
chr4	HAVANA	CDS	48131827	48131949	0	+	0	gene_id "ENSMUSG00000061455.14"; transcript_id "ENSMUST00000153502.8"; gene_type "protein_coding"; gene_name "Stx17"; transcript_type "protein_coding"; transcript_name "Stx17-204"; exon_number 2; exon_id "ENSMUSE00000416321.2"; level 2; protein_id "ENSMUSP00000117512.2"; transcript_support_level "2"; mgi_id "MGI:1914977"; tag "mRNA_end_NF"; tag "cds_end_NF"; havana_gene "OTTMUSG00000006814.1"; havana_transcript "OTTMUST00000015702.1";
chr4	HAVANA	CDS	48131827	48131949	0	+	0	gene_id "ENSMUSG00000061455.14"; transcript_id "ENSMUST00000107720.9"; gene_type "protein_coding"; gene_name "Stx17"; transcript_type "protein_coding"; transcript_name "Stx17-202"; exon_number 2; exon_id "ENSMUSE00000416321.2"; level 2; protein_id "ENSMUSP00000103348.3"; transcript_support_level "1"; mgi_id "MGI:1914977"; tag "basic"; tag "Ensembl_canonical"; tag "GENCODE_Primary"; tag "appris_principal_1"; tag "CCDS"; ccdsid "CCDS18164.1"; havana_gene "OTTMUSG00000006814.1"; havana_transcript "OTTMUST00000015701.1";
chr4	HAVANA	CDS	48131827	48131949	0	+	0	gene_id "ENSMUSG00000061455.14"; transcript_id "ENSMUST00000064765.6"; gene_type "protein_coding"; gene_name "Stx17"; transcript_type "protein_coding"; transcript_name "Stx17-201"; exon_number 3; exon_id "ENSMUSE00000416321.2"; level 2; protein_id "ENSMUSP00000068087.5"; transcript_support_level "5"; mgi_id "MGI:1914977"; tag "basic"; tag "appris_principal_1"; tag "CCDS"; ccdsid "CCDS18164.1"; havana_gene "OTTMUSG00000006814.1"; havana_transcript "OTTMUST00000015870.1";
chr4	sragcm37_mid	exon	48137656	48137807	0.0907072447242023	+	.	gene_id "ENSMUSG00000061455.14"; transcript_id "ENSMUSG00000061455.14_tx_3"; exon_id "chr4_48137656_48137807_+"; exonnum "3"; txlen "1032";
chr4	sragcm37_mid	exon	48137656	48137807	0.0907072447242023	+	.	gene_id "ENSMUSG00000061455.14"; transcript_id "ENSMUSG00000061455.14_tx_4"; exon_id "chr4_48137656_48137807_+"; exonnum "3"; txlen "1143";
chr4	HAVANA	exon	48140420	48140485	0	+	.	gene_id "ENSMUSG00000061455.14"; transcript_id "ENSMUST00000153502.8"; gene_type "protein_coding"; gene_name "Stx17"; transcript_type "protein_coding"; transcript_name "Stx17-204"; exon_number 3; exon_id "ENSMUSE00000416265.2"; level 2; protein_id "ENSMUSP00000117512.2"; transcript_support_level "2"; mgi_id "MGI:1914977"; tag "mRNA_end_NF"; tag "cds_end_NF"; havana_gene "OTTMUSG00000006814.1"; havana_transcript "OTTMUST00000015702.1";
chr4	HAVANA	CDS	48140420	48140485	0	+	0	gene_id "ENSMUSG00000061455.14"; transcript_id "ENSMUST00000153502.8"; gene_type "protein_coding"; gene_name "Stx17"; transcript_type "protein_coding"; transcript_name "Stx17-204"; exon_number 3; exon_id "ENSMUSE00000416265.2"; level 2; protein_id "ENSMUSP00000117512.2"; transcript_support_level "2"; mgi_id "MGI:1914977"; tag "mRNA_end_NF"; tag "cds_end_NF"; havana_gene "OTTMUSG00000006814.1"; havana_transcript "OTTMUST00000015702.1";
chr4	HAVANA	exon	48140420	48140485	0	+	.	gene_id "ENSMUSG00000061455.14"; transcript_id "ENSMUST00000107720.9"; gene_type "protein_coding"; gene_name "Stx17"; transcript_type "protein_coding"; transcript_name "Stx17-202"; exon_number 3; exon_id "ENSMUSE00000416265.2"; level 2; protein_id "ENSMUSP00000103348.3"; transcript_support_level "1"; mgi_id "MGI:1914977"; tag "basic"; tag "Ensembl_canonical"; tag "GENCODE_Primary"; tag "appris_principal_1"; tag "CCDS"; ccdsid "CCDS18164.1"; havana_gene "OTTMUSG00000006814.1"; havana_transcript "OTTMUST00000015701.1";
chr4	HAVANA	CDS	48140420	48140485	0	+	0	gene_id "ENSMUSG00000061455.14"; transcript_id "ENSMUST00000107720.9"; gene_type "protein_coding"; gene_name "Stx17"; transcript_type "protein_coding"; transcript_name "Stx17-202"; exon_number 3; exon_id "ENSMUSE00000416265.2"; level 2; protein_id "ENSMUSP00000103348.3"; transcript_support_level "1"; mgi_id "MGI:1914977"; tag "basic"; tag "Ensembl_canonical"; tag "GENCODE_Primary"; tag "appris_principal_1"; tag "CCDS"; ccdsid "CCDS18164.1"; havana_gene "OTTMUSG00000006814.1"; havana_transcript "OTTMUST00000015701.1";
chr4	HAVANA	exon	48140420	48140485	0	+	.	gene_id "ENSMUSG00000061455.14"; transcript_id "ENSMUST00000064765.6"; gene_type "protein_coding"; gene_name "Stx17"; transcript_type "protein_coding"; transcript_name "Stx17-201"; exon_number 4; exon_id "ENSMUSE00000416265.2"; level 2; protein_id "ENSMUSP00000068087.5"; transcript_support_level "5"; mgi_id "MGI:1914977"; tag "basic"; tag "appris_principal_1"; tag "CCDS"; ccdsid "CCDS18164.1"; havana_gene "OTTMUSG00000006814.1"; havana_transcript "OTTMUST00000015870.1";
chr4	HAVANA	CDS	48140420	48140485	0	+	0	gene_id "ENSMUSG00000061455.14"; transcript_id "ENSMUST00000064765.6"; gene_type "protein_coding"; gene_name "Stx17"; transcript_type "protein_coding"; transcript_name "Stx17-201"; exon_number 4; exon_id "ENSMUSE00000416265.2"; level 2; protein_id "ENSMUSP00000068087.5"; transcript_support_level "5"; mgi_id "MGI:1914977"; tag "basic"; tag "appris_principal_1"; tag "CCDS"; ccdsid "CCDS18164.1"; havana_gene "OTTMUSG00000006814.1"; havana_transcript "OTTMUST00000015870.1";
chr4	ENSEMBL_gcm37	exon	48140420	48140485	0.0907072447242023	+	.	gene_id "ENSMUSG00000061455.14"; transcript_id "ENSMUSG00000061455.14_tx_3"; exon_id "chr4_48140420_48140485_+"; exonnum "4"; txlen "1032";
chr4	ENSEMBL_gcm37	exon	48140420	48140485	0.0907072447242023	+	.	gene_id "ENSMUSG00000061455.14"; transcript_id "ENSMUSG00000061455.14_tx_4"; exon_id "chr4_48140420_48140485_+"; exonnum "4"; txlen "1143";
chr4	HAVANA	exon	48158811	48159033	0	+	.	gene_id "ENSMUSG00000061455.14"; transcript_id "ENSMUST00000107721.8"; gene_type "protein_coding"; gene_name "Stx17"; transcript_type "protein_coding"; transcript_name "Stx17-203"; exon_number 3; exon_id "ENSMUSE00001374906.2"; level 2; protein_id "ENSMUSP00000103349.2"; transcript_support_level "1"; mgi_id "MGI:1914977"; tag "basic"; havana_gene "OTTMUSG00000006814.1"; havana_transcript "OTTMUST00000015871.1";
chr4	HAVANA	CDS	48158811	48159033	0	+	0	gene_id "ENSMUSG00000061455.14"; transcript_id "ENSMUST00000107721.8"; gene_type "protein_coding"; gene_name "Stx17"; transcript_type "protein_coding"; transcript_name "Stx17-203"; exon_number 3; exon_id "ENSMUSE00001374906.2"; level 2; protein_id "ENSMUSP00000103349.2"; transcript_support_level "1"; mgi_id "MGI:1914977"; tag "basic"; havana_gene "OTTMUSG00000006814.1"; havana_transcript "OTTMUST00000015871.1";
chr4	HAVANA	exon	48158811	48159033	0	+	.	gene_id "ENSMUSG00000061455.14"; transcript_id "ENSMUST00000153502.8"; gene_type "protein_coding"; gene_name "Stx17"; transcript_type "protein_coding"; transcript_name "Stx17-204"; exon_number 4; exon_id "ENSMUSE00001374906.2"; level 2; protein_id "ENSMUSP00000117512.2"; transcript_support_level "2"; mgi_id "MGI:1914977"; tag "mRNA_end_NF"; tag "cds_end_NF"; havana_gene "OTTMUSG00000006814.1"; havana_transcript "OTTMUST00000015702.1";
chr4	HAVANA	CDS	48158811	48159033	0	+	0	gene_id "ENSMUSG00000061455.14"; transcript_id "ENSMUST00000153502.8"; gene_type "protein_coding"; gene_name "Stx17"; transcript_type "protein_coding"; transcript_name "Stx17-204"; exon_number 4; exon_id "ENSMUSE00001374906.2"; level 2; protein_id "ENSMUSP00000117512.2"; transcript_support_level "2"; mgi_id "MGI:1914977"; tag "mRNA_end_NF"; tag "cds_end_NF"; havana_gene "OTTMUSG00000006814.1"; havana_transcript "OTTMUST00000015702.1";
chr4	HAVANA	exon	48158811	48159033	0	+	.	gene_id "ENSMUSG00000061455.14"; transcript_id "ENSMUST00000107720.9"; gene_type "protein_coding"; gene_name "Stx17"; transcript_type "protein_coding"; transcript_name "Stx17-202"; exon_number 4; exon_id "ENSMUSE00001374906.2"; level 2; protein_id "ENSMUSP00000103348.3"; transcript_support_level "1"; mgi_id "MGI:1914977"; tag "basic"; tag "Ensembl_canonical"; tag "GENCODE_Primary"; tag "appris_principal_1"; tag "CCDS"; ccdsid "CCDS18164.1"; havana_gene "OTTMUSG00000006814.1"; havana_transcript "OTTMUST00000015701.1";
chr4	HAVANA	CDS	48158811	48159033	0	+	0	gene_id "ENSMUSG00000061455.14"; transcript_id "ENSMUST00000107720.9"; gene_type "protein_coding"; gene_name "Stx17"; transcript_type "protein_coding"; transcript_name "Stx17-202"; exon_number 4; exon_id "ENSMUSE00001374906.2"; level 2; protein_id "ENSMUSP00000103348.3"; transcript_support_level "1"; mgi_id "MGI:1914977"; tag "basic"; tag "Ensembl_canonical"; tag "GENCODE_Primary"; tag "appris_principal_1"; tag "CCDS"; ccdsid "CCDS18164.1"; havana_gene "OTTMUSG00000006814.1"; havana_transcript "OTTMUST00000015701.1";
chr4	HAVANA	exon	48158811	48159033	0	+	.	gene_id "ENSMUSG00000061455.14"; transcript_id "ENSMUST00000064765.6"; gene_type "protein_coding"; gene_name "Stx17"; transcript_type "protein_coding"; transcript_name "Stx17-201"; exon_number 5; exon_id "ENSMUSE00001374906.2"; level 2; protein_id "ENSMUSP00000068087.5"; transcript_support_level "5"; mgi_id "MGI:1914977"; tag "basic"; tag "appris_principal_1"; tag "CCDS"; ccdsid "CCDS18164.1"; havana_gene "OTTMUSG00000006814.1"; havana_transcript "OTTMUST00000015870.1";
chr4	HAVANA	CDS	48158811	48159033	0	+	0	gene_id "ENSMUSG00000061455.14"; transcript_id "ENSMUST00000064765.6"; gene_type "protein_coding"; gene_name "Stx17"; transcript_type "protein_coding"; transcript_name "Stx17-201"; exon_number 5; exon_id "ENSMUSE00001374906.2"; level 2; protein_id "ENSMUSP00000068087.5"; transcript_support_level "5"; mgi_id "MGI:1914977"; tag "basic"; tag "appris_principal_1"; tag "CCDS"; ccdsid "CCDS18164.1"; havana_gene "OTTMUSG00000006814.1"; havana_transcript "OTTMUST00000015870.1";
chr4	ENSEMBL_gcm37	exon	48158811	48159033	0.0907072447242023	+	.	gene_id "ENSMUSG00000061455.14"; transcript_id "ENSMUSG00000061455.14_tx_3"; exon_id "chr4_48158811_48159033_+"; exonnum "5"; txlen "1032";
chr4	ENSEMBL_gcm37	exon	48158811	48159033	0.0907072447242023	+	.	gene_id "ENSMUSG00000061455.14"; transcript_id "ENSMUSG00000061455.14_tx_4"; exon_id "chr4_48158811_48159033_+"; exonnum "5"; txlen "1143";
chr4	sragcm37_mid	exon	48163836	48163917	0.0907072447242023	+	.	gene_id "ENSMUSG00000061455.14"; transcript_id "ENSMUSG00000061455.14_tx_3"; exon_id "chr4_48163836_48163917_+"; exonnum "6"; txlen "1032";
chr4	sragcm37_mid	exon	48163836	48163917	0.0907072447242023	+	.	gene_id "ENSMUSG00000061455.14"; transcript_id "ENSMUSG00000061455.14_tx_4"; exon_id "chr4_48163836_48163917_+"; exonnum "6"; txlen "1143";
chr4	HAVANA	exon	48166928	48167043	0	+	.	gene_id "ENSMUSG00000061455.14"; transcript_id "ENSMUST00000107721.8"; gene_type "protein_coding"; gene_name "Stx17"; transcript_type "protein_coding"; transcript_name "Stx17-203"; exon_number 4; exon_id "ENSMUSE00000178321.2"; level 2; protein_id "ENSMUSP00000103349.2"; transcript_support_level "1"; mgi_id "MGI:1914977"; tag "basic"; havana_gene "OTTMUSG00000006814.1"; havana_transcript "OTTMUST00000015871.1";
chr4	HAVANA	CDS	48166928	48167043	0	+	2	gene_id "ENSMUSG00000061455.14"; transcript_id "ENSMUST00000107721.8"; gene_type "protein_coding"; gene_name "Stx17"; transcript_type "protein_coding"; transcript_name "Stx17-203"; exon_number 4; exon_id "ENSMUSE00000178321.2"; level 2; protein_id "ENSMUSP00000103349.2"; transcript_support_level "1"; mgi_id "MGI:1914977"; tag "basic"; havana_gene "OTTMUSG00000006814.1"; havana_transcript "OTTMUST00000015871.1";
chr4	HAVANA	exon	48166928	48167043	0	+	.	gene_id "ENSMUSG00000061455.14"; transcript_id "ENSMUST00000107720.9"; gene_type "protein_coding"; gene_name "Stx17"; transcript_type "protein_coding"; transcript_name "Stx17-202"; exon_number 5; exon_id "ENSMUSE00000178321.2"; level 2; protein_id "ENSMUSP00000103348.3"; transcript_support_level "1"; mgi_id "MGI:1914977"; tag "basic"; tag "Ensembl_canonical"; tag "GENCODE_Primary"; tag "appris_principal_1"; tag "CCDS"; ccdsid "CCDS18164.1"; havana_gene "OTTMUSG00000006814.1"; havana_transcript "OTTMUST00000015701.1";
chr4	HAVANA	CDS	48166928	48167043	0	+	2	gene_id "ENSMUSG00000061455.14"; transcript_id "ENSMUST00000107720.9"; gene_type "protein_coding"; gene_name "Stx17"; transcript_type "protein_coding"; transcript_name "Stx17-202"; exon_number 5; exon_id "ENSMUSE00000178321.2"; level 2; protein_id "ENSMUSP00000103348.3"; transcript_support_level "1"; mgi_id "MGI:1914977"; tag "basic"; tag "Ensembl_canonical"; tag "GENCODE_Primary"; tag "appris_principal_1"; tag "CCDS"; ccdsid "CCDS18164.1"; havana_gene "OTTMUSG00000006814.1"; havana_transcript "OTTMUST00000015701.1";
chr4	HAVANA	exon	48166928	48167043	0	+	.	gene_id "ENSMUSG00000061455.14"; transcript_id "ENSMUST00000064765.6"; gene_type "protein_coding"; gene_name "Stx17"; transcript_type "protein_coding"; transcript_name "Stx17-201"; exon_number 6; exon_id "ENSMUSE00000178321.2"; level 2; protein_id "ENSMUSP00000068087.5"; transcript_support_level "5"; mgi_id "MGI:1914977"; tag "basic"; tag "appris_principal_1"; tag "CCDS"; ccdsid "CCDS18164.1"; havana_gene "OTTMUSG00000006814.1"; havana_transcript "OTTMUST00000015870.1";
chr4	HAVANA	CDS	48166928	48167043	0	+	2	gene_id "ENSMUSG00000061455.14"; transcript_id "ENSMUST00000064765.6"; gene_type "protein_coding"; gene_name "Stx17"; transcript_type "protein_coding"; transcript_name "Stx17-201"; exon_number 6; exon_id "ENSMUSE00000178321.2"; level 2; protein_id "ENSMUSP00000068087.5"; transcript_support_level "5"; mgi_id "MGI:1914977"; tag "basic"; tag "appris_principal_1"; tag "CCDS"; ccdsid "CCDS18164.1"; havana_gene "OTTMUSG00000006814.1"; havana_transcript "OTTMUST00000015870.1";
chr4	ENSEMBL_gcm37	exon	48166928	48167043	0.0907072447242023	+	.	gene_id "ENSMUSG00000061455.14"; transcript_id "ENSMUSG00000061455.14_tx_3"; exon_id "chr4_48166928_48167043_+"; exonnum "7"; txlen "1032";
chr4	ENSEMBL_gcm37	exon	48166928	48167043	0.0907072447242023	+	.	gene_id "ENSMUSG00000061455.14"; transcript_id "ENSMUSG00000061455.14_tx_4"; exon_id "chr4_48166928_48167043_+"; exonnum "7"; txlen "1143";
chr4	HAVANA	exon	48167206	48167256	0	+	.	gene_id "ENSMUSG00000061455.14"; transcript_id "ENSMUST00000107721.8"; gene_type "protein_coding"; gene_name "Stx17"; transcript_type "protein_coding"; transcript_name "Stx17-203"; exon_number 5; exon_id "ENSMUSE00000416293.2"; level 2; protein_id "ENSMUSP00000103349.2"; transcript_support_level "1"; mgi_id "MGI:1914977"; tag "basic"; havana_gene "OTTMUSG00000006814.1"; havana_transcript "OTTMUST00000015871.1";
chr4	HAVANA	CDS	48167206	48167256	0	+	0	gene_id "ENSMUSG00000061455.14"; transcript_id "ENSMUST00000107721.8"; gene_type "protein_coding"; gene_name "Stx17"; transcript_type "protein_coding"; transcript_name "Stx17-203"; exon_number 5; exon_id "ENSMUSE00000416293.2"; level 2; protein_id "ENSMUSP00000103349.2"; transcript_support_level "1"; mgi_id "MGI:1914977"; tag "basic"; havana_gene "OTTMUSG00000006814.1"; havana_transcript "OTTMUST00000015871.1";
chr4	HAVANA	exon	48167206	48167256	0	+	.	gene_id "ENSMUSG00000061455.14"; transcript_id "ENSMUST00000107720.9"; gene_type "protein_coding"; gene_name "Stx17"; transcript_type "protein_coding"; transcript_name "Stx17-202"; exon_number 6; exon_id "ENSMUSE00000416293.2"; level 2; protein_id "ENSMUSP00000103348.3"; transcript_support_level "1"; mgi_id "MGI:1914977"; tag "basic"; tag "Ensembl_canonical"; tag "GENCODE_Primary"; tag "appris_principal_1"; tag "CCDS"; ccdsid "CCDS18164.1"; havana_gene "OTTMUSG00000006814.1"; havana_transcript "OTTMUST00000015701.1";
chr4	HAVANA	CDS	48167206	48167256	0	+	0	gene_id "ENSMUSG00000061455.14"; transcript_id "ENSMUST00000107720.9"; gene_type "protein_coding"; gene_name "Stx17"; transcript_type "protein_coding"; transcript_name "Stx17-202"; exon_number 6; exon_id "ENSMUSE00000416293.2"; level 2; protein_id "ENSMUSP00000103348.3"; transcript_support_level "1"; mgi_id "MGI:1914977"; tag "basic"; tag "Ensembl_canonical"; tag "GENCODE_Primary"; tag "appris_principal_1"; tag "CCDS"; ccdsid "CCDS18164.1"; havana_gene "OTTMUSG00000006814.1"; havana_transcript "OTTMUST00000015701.1";
chr4	HAVANA	exon	48167206	48167256	0	+	.	gene_id "ENSMUSG00000061455.14"; transcript_id "ENSMUST00000064765.6"; gene_type "protein_coding"; gene_name "Stx17"; transcript_type "protein_coding"; transcript_name "Stx17-201"; exon_number 7; exon_id "ENSMUSE00000416293.2"; level 2; protein_id "ENSMUSP00000068087.5"; transcript_support_level "5"; mgi_id "MGI:1914977"; tag "basic"; tag "appris_principal_1"; tag "CCDS"; ccdsid "CCDS18164.1"; havana_gene "OTTMUSG00000006814.1"; havana_transcript "OTTMUST00000015870.1";
chr4	HAVANA	CDS	48167206	48167256	0	+	0	gene_id "ENSMUSG00000061455.14"; transcript_id "ENSMUST00000064765.6"; gene_type "protein_coding"; gene_name "Stx17"; transcript_type "protein_coding"; transcript_name "Stx17-201"; exon_number 7; exon_id "ENSMUSE00000416293.2"; level 2; protein_id "ENSMUSP00000068087.5"; transcript_support_level "5"; mgi_id "MGI:1914977"; tag "basic"; tag "appris_principal_1"; tag "CCDS"; ccdsid "CCDS18164.1"; havana_gene "OTTMUSG00000006814.1"; havana_transcript "OTTMUST00000015870.1";
chr4	ENSEMBL_gcm37	exon	48167206	48167256	0.0907072447242023	+	.	gene_id "ENSMUSG00000061455.14"; transcript_id "ENSMUSG00000061455.14_tx_3"; exon_id "chr4_48167206_48167256_+"; exonnum "8"; txlen "1032";
chr4	ENSEMBL_gcm37	exon	48167206	48167256	0.0907072447242023	+	.	gene_id "ENSMUSG00000061455.14"; transcript_id "ENSMUSG00000061455.14_tx_4"; exon_id "chr4_48167206_48167256_+"; exonnum "8"; txlen "1143";
chr4	HAVANA	exon	48180670	48180756	0	+	.	gene_id "ENSMUSG00000061455.14"; transcript_id "ENSMUST00000107721.8"; gene_type "protein_coding"; gene_name "Stx17"; transcript_type "protein_coding"; transcript_name "Stx17-203"; exon_number 6; exon_id "ENSMUSE00000178325.2"; level 2; protein_id "ENSMUSP00000103349.2"; transcript_support_level "1"; mgi_id "MGI:1914977"; tag "basic"; havana_gene "OTTMUSG00000006814.1"; havana_transcript "OTTMUST00000015871.1";
chr4	HAVANA	CDS	48180670	48180756	0	+	0	gene_id "ENSMUSG00000061455.14"; transcript_id "ENSMUST00000107721.8"; gene_type "protein_coding"; gene_name "Stx17"; transcript_type "protein_coding"; transcript_name "Stx17-203"; exon_number 6; exon_id "ENSMUSE00000178325.2"; level 2; protein_id "ENSMUSP00000103349.2"; transcript_support_level "1"; mgi_id "MGI:1914977"; tag "basic"; havana_gene "OTTMUSG00000006814.1"; havana_transcript "OTTMUST00000015871.1";
chr4	HAVANA	exon	48180670	48180756	0	+	.	gene_id "ENSMUSG00000061455.14"; transcript_id "ENSMUST00000107720.9"; gene_type "protein_coding"; gene_name "Stx17"; transcript_type "protein_coding"; transcript_name "Stx17-202"; exon_number 7; exon_id "ENSMUSE00000178325.2"; level 2; protein_id "ENSMUSP00000103348.3"; transcript_support_level "1"; mgi_id "MGI:1914977"; tag "basic"; tag "Ensembl_canonical"; tag "GENCODE_Primary"; tag "appris_principal_1"; tag "CCDS"; ccdsid "CCDS18164.1"; havana_gene "OTTMUSG00000006814.1"; havana_transcript "OTTMUST00000015701.1";
chr4	HAVANA	CDS	48180670	48180756	0	+	0	gene_id "ENSMUSG00000061455.14"; transcript_id "ENSMUST00000107720.9"; gene_type "protein_coding"; gene_name "Stx17"; transcript_type "protein_coding"; transcript_name "Stx17-202"; exon_number 7; exon_id "ENSMUSE00000178325.2"; level 2; protein_id "ENSMUSP00000103348.3"; transcript_support_level "1"; mgi_id "MGI:1914977"; tag "basic"; tag "Ensembl_canonical"; tag "GENCODE_Primary"; tag "appris_principal_1"; tag "CCDS"; ccdsid "CCDS18164.1"; havana_gene "OTTMUSG00000006814.1"; havana_transcript "OTTMUST00000015701.1";
chr4	HAVANA	exon	48180670	48180756	0	+	.	gene_id "ENSMUSG00000061455.14"; transcript_id "ENSMUST00000064765.6"; gene_type "protein_coding"; gene_name "Stx17"; transcript_type "protein_coding"; transcript_name "Stx17-201"; exon_number 8; exon_id "ENSMUSE00000178325.2"; level 2; protein_id "ENSMUSP00000068087.5"; transcript_support_level "5"; mgi_id "MGI:1914977"; tag "basic"; tag "appris_principal_1"; tag "CCDS"; ccdsid "CCDS18164.1"; havana_gene "OTTMUSG00000006814.1"; havana_transcript "OTTMUST00000015870.1";
chr4	HAVANA	CDS	48180670	48180756	0	+	0	gene_id "ENSMUSG00000061455.14"; transcript_id "ENSMUST00000064765.6"; gene_type "protein_coding"; gene_name "Stx17"; transcript_type "protein_coding"; transcript_name "Stx17-201"; exon_number 8; exon_id "ENSMUSE00000178325.2"; level 2; protein_id "ENSMUSP00000068087.5"; transcript_support_level "5"; mgi_id "MGI:1914977"; tag "basic"; tag "appris_principal_1"; tag "CCDS"; ccdsid "CCDS18164.1"; havana_gene "OTTMUSG00000006814.1"; havana_transcript "OTTMUST00000015870.1";
chr4	ENSEMBL_gcm37	exon	48180670	48180756	0.0907072447242023	+	.	gene_id "ENSMUSG00000061455.14"; transcript_id "ENSMUSG00000061455.14_tx_3"; exon_id "chr4_48180670_48180756_+"; exonnum "9"; txlen "1032";
chr4	ENSEMBL_gcm37	exon	48180670	48180756	0.0907072447242023	+	.	gene_id "ENSMUSG00000061455.14"; transcript_id "ENSMUSG00000061455.14_tx_4"; exon_id "chr4_48180670_48180756_+"; exonnum "9"; txlen "1143";
chr4	HAVANA	exon	48181499	48181535	0	+	.	gene_id "ENSMUSG00000061455.14"; transcript_id "ENSMUST00000107721.8"; gene_type "protein_coding"; gene_name "Stx17"; transcript_type "protein_coding"; transcript_name "Stx17-203"; exon_number 7; exon_id "ENSMUSE00000460457.2"; level 2; protein_id "ENSMUSP00000103349.2"; transcript_support_level "1"; mgi_id "MGI:1914977"; tag "basic"; havana_gene "OTTMUSG00000006814.1"; havana_transcript "OTTMUST00000015871.1";
chr4	HAVANA	CDS	48181499	48181535	0	+	0	gene_id "ENSMUSG00000061455.14"; transcript_id "ENSMUST00000107721.8"; gene_type "protein_coding"; gene_name "Stx17"; transcript_type "protein_coding"; transcript_name "Stx17-203"; exon_number 7; exon_id "ENSMUSE00000460457.2"; level 2; protein_id "ENSMUSP00000103349.2"; transcript_support_level "1"; mgi_id "MGI:1914977"; tag "basic"; havana_gene "OTTMUSG00000006814.1"; havana_transcript "OTTMUST00000015871.1";
chr4	ENSEMBL_gcm37	exon	48181499	48181535	0.0907072447242023	+	.	gene_id "ENSMUSG00000061455.14"; transcript_id "ENSMUSG00000061455.14_tx_3"; exon_id "chr4_48181499_48181535_+"; exonnum "10"; txlen "1032";
chr4	ENSEMBL_gcm37	exon	48181499	48181535	0.0907072447242023	+	.	gene_id "ENSMUSG00000061455.14"; transcript_id "ENSMUSG00000061455.14_tx_4"; exon_id "chr4_48181499_48181535_+"; exonnum "10"; txlen "1143";
chr4	HAVANA	CDS	48181499	48181735	0	+	0	gene_id "ENSMUSG00000061455.14"; transcript_id "ENSMUST00000107720.9"; gene_type "protein_coding"; gene_name "Stx17"; transcript_type "protein_coding"; transcript_name "Stx17-202"; exon_number 8; exon_id "ENSMUSE00000674215.2"; level 2; protein_id "ENSMUSP00000103348.3"; transcript_support_level "1"; mgi_id "MGI:1914977"; tag "basic"; tag "Ensembl_canonical"; tag "GENCODE_Primary"; tag "appris_principal_1"; tag "CCDS"; ccdsid "CCDS18164.1"; havana_gene "OTTMUSG00000006814.1"; havana_transcript "OTTMUST00000015701.1";
chr4	HAVANA	CDS	48181499	48181735	0	+	0	gene_id "ENSMUSG00000061455.14"; transcript_id "ENSMUST00000064765.6"; gene_type "protein_coding"; gene_name "Stx17"; transcript_type "protein_coding"; transcript_name "Stx17-201"; exon_number 9; exon_id "ENSMUSE00000527308.4"; level 2; protein_id "ENSMUSP00000068087.5"; transcript_support_level "5"; mgi_id "MGI:1914977"; tag "basic"; tag "appris_principal_1"; tag "CCDS"; ccdsid "CCDS18164.1"; havana_gene "OTTMUSG00000006814.1"; havana_transcript "OTTMUST00000015870.1";
chr4	HAVANA	exon	48181499	48182231	0	+	.	gene_id "ENSMUSG00000061455.14"; transcript_id "ENSMUST00000064765.6"; gene_type "protein_coding"; gene_name "Stx17"; transcript_type "protein_coding"; transcript_name "Stx17-201"; exon_number 9; exon_id "ENSMUSE00000527308.4"; level 2; protein_id "ENSMUSP00000068087.5"; transcript_support_level "5"; mgi_id "MGI:1914977"; tag "basic"; tag "appris_principal_1"; tag "CCDS"; ccdsid "CCDS18164.1"; havana_gene "OTTMUSG00000006814.1"; havana_transcript "OTTMUST00000015870.1";
chr4	HAVANA	exon	48181499	48186507	0	+	.	gene_id "ENSMUSG00000061455.14"; transcript_id "ENSMUST00000107720.9"; gene_type "protein_coding"; gene_name "Stx17"; transcript_type "protein_coding"; transcript_name "Stx17-202"; exon_number 8; exon_id "ENSMUSE00000674215.2"; level 2; protein_id "ENSMUSP00000103348.3"; transcript_support_level "1"; mgi_id "MGI:1914977"; tag "basic"; tag "Ensembl_canonical"; tag "GENCODE_Primary"; tag "appris_principal_1"; tag "CCDS"; ccdsid "CCDS18164.1"; havana_gene "OTTMUSG00000006814.1"; havana_transcript "OTTMUST00000015701.1";
chr4	HAVANA	stop_codon	48181736	48181738	0	+	0	gene_id "ENSMUSG00000061455.14"; transcript_id "ENSMUST00000107720.9"; gene_type "protein_coding"; gene_name "Stx17"; transcript_type "protein_coding"; transcript_name "Stx17-202"; exon_number 8; exon_id "ENSMUSE00000674215.2"; level 2; protein_id "ENSMUSP00000103348.3"; transcript_support_level "1"; mgi_id "MGI:1914977"; tag "basic"; tag "Ensembl_canonical"; tag "GENCODE_Primary"; tag "appris_principal_1"; tag "CCDS"; ccdsid "CCDS18164.1"; havana_gene "OTTMUSG00000006814.1"; havana_transcript "OTTMUST00000015701.1";
chr4	HAVANA	stop_codon	48181736	48181738	0	+	0	gene_id "ENSMUSG00000061455.14"; transcript_id "ENSMUST00000064765.6"; gene_type "protein_coding"; gene_name "Stx17"; transcript_type "protein_coding"; transcript_name "Stx17-201"; exon_number 9; exon_id "ENSMUSE00000527308.4"; level 2; protein_id "ENSMUSP00000068087.5"; transcript_support_level "5"; mgi_id "MGI:1914977"; tag "basic"; tag "appris_principal_1"; tag "CCDS"; ccdsid "CCDS18164.1"; havana_gene "OTTMUSG00000006814.1"; havana_transcript "OTTMUST00000015870.1";
chr4	HAVANA	UTR	48181736	48182231	0	+	.	gene_id "ENSMUSG00000061455.14"; transcript_id "ENSMUST00000064765.6"; gene_type "protein_coding"; gene_name "Stx17"; transcript_type "protein_coding"; transcript_name "Stx17-201"; exon_number 9; exon_id "ENSMUSE00000527308.4"; level 2; protein_id "ENSMUSP00000068087.5"; transcript_support_level "5"; mgi_id "MGI:1914977"; tag "basic"; tag "appris_principal_1"; tag "CCDS"; ccdsid "CCDS18164.1"; havana_gene "OTTMUSG00000006814.1"; havana_transcript "OTTMUST00000015870.1";
chr4	HAVANA	UTR	48181736	48186507	0	+	.	gene_id "ENSMUSG00000061455.14"; transcript_id "ENSMUST00000107720.9"; gene_type "protein_coding"; gene_name "Stx17"; transcript_type "protein_coding"; transcript_name "Stx17-202"; exon_number 8; exon_id "ENSMUSE00000674215.2"; level 2; protein_id "ENSMUSP00000103348.3"; transcript_support_level "1"; mgi_id "MGI:1914977"; tag "basic"; tag "Ensembl_canonical"; tag "GENCODE_Primary"; tag "appris_principal_1"; tag "CCDS"; ccdsid "CCDS18164.1"; havana_gene "OTTMUSG00000006814.1"; havana_transcript "OTTMUST00000015701.1";
chr4	HAVANA	exon	48182058	48182093	0	+	.	gene_id "ENSMUSG00000061455.14"; transcript_id "ENSMUST00000107721.8"; gene_type "protein_coding"; gene_name "Stx17"; transcript_type "protein_coding"; transcript_name "Stx17-203"; exon_number 8; exon_id "ENSMUSE00000470451.2"; level 2; protein_id "ENSMUSP00000103349.2"; transcript_support_level "1"; mgi_id "MGI:1914977"; tag "basic"; havana_gene "OTTMUSG00000006814.1"; havana_transcript "OTTMUST00000015871.1";
chr4	HAVANA	CDS	48182058	48182093	0	+	2	gene_id "ENSMUSG00000061455.14"; transcript_id "ENSMUST00000107721.8"; gene_type "protein_coding"; gene_name "Stx17"; transcript_type "protein_coding"; transcript_name "Stx17-203"; exon_number 8; exon_id "ENSMUSE00000470451.2"; level 2; protein_id "ENSMUSP00000103349.2"; transcript_support_level "1"; mgi_id "MGI:1914977"; tag "basic"; havana_gene "OTTMUSG00000006814.1"; havana_transcript "OTTMUST00000015871.1";
chr4	HAVANA	exon	48182840	48182937	0	+	.	gene_id "ENSMUSG00000061455.14"; transcript_id "ENSMUST00000107721.8"; gene_type "protein_coding"; gene_name "Stx17"; transcript_type "protein_coding"; transcript_name "Stx17-203"; exon_number 9; exon_id "ENSMUSE00000471471.2"; level 2; protein_id "ENSMUSP00000103349.2"; transcript_support_level "1"; mgi_id "MGI:1914977"; tag "basic"; havana_gene "OTTMUSG00000006814.1"; havana_transcript "OTTMUST00000015871.1";
chr4	HAVANA	CDS	48182840	48182937	0	+	2	gene_id "ENSMUSG00000061455.14"; transcript_id "ENSMUST00000107721.8"; gene_type "protein_coding"; gene_name "Stx17"; transcript_type "protein_coding"; transcript_name "Stx17-203"; exon_number 9; exon_id "ENSMUSE00000471471.2"; level 2; protein_id "ENSMUSP00000103349.2"; transcript_support_level "1"; mgi_id "MGI:1914977"; tag "basic"; havana_gene "OTTMUSG00000006814.1"; havana_transcript "OTTMUST00000015871.1";
chr4	HAVANA	CDS	48183415	48183471	0	+	0	gene_id "ENSMUSG00000061455.14"; transcript_id "ENSMUST00000107721.8"; gene_type "protein_coding"; gene_name "Stx17"; transcript_type "protein_coding"; transcript_name "Stx17-203"; exon_number 10; exon_id "ENSMUSE00000674217.2"; level 2; protein_id "ENSMUSP00000103349.2"; transcript_support_level "1"; mgi_id "MGI:1914977"; tag "basic"; havana_gene "OTTMUSG00000006814.1"; havana_transcript "OTTMUST00000015871.1";
chr4	HAVANA	exon	48183415	48183476	0	+	.	gene_id "ENSMUSG00000061455.14"; transcript_id "ENSMUST00000107721.8"; gene_type "protein_coding"; gene_name "Stx17"; transcript_type "protein_coding"; transcript_name "Stx17-203"; exon_number 10; exon_id "ENSMUSE00000674217.2"; level 2; protein_id "ENSMUSP00000103349.2"; transcript_support_level "1"; mgi_id "MGI:1914977"; tag "basic"; havana_gene "OTTMUSG00000006814.1"; havana_transcript "OTTMUST00000015871.1";
chr4	HAVANA	stop_codon	48183472	48183474	0	+	0	gene_id "ENSMUSG00000061455.14"; transcript_id "ENSMUST00000107721.8"; gene_type "protein_coding"; gene_name "Stx17"; transcript_type "protein_coding"; transcript_name "Stx17-203"; exon_number 10; exon_id "ENSMUSE00000674217.2"; level 2; protein_id "ENSMUSP00000103349.2"; transcript_support_level "1"; mgi_id "MGI:1914977"; tag "basic"; havana_gene "OTTMUSG00000006814.1"; havana_transcript "OTTMUST00000015871.1";
chr4	HAVANA	UTR	48183472	48183476	0	+	.	gene_id "ENSMUSG00000061455.14"; transcript_id "ENSMUST00000107721.8"; gene_type "protein_coding"; gene_name "Stx17"; transcript_type "protein_coding"; transcript_name "Stx17-203"; exon_number 10; exon_id "ENSMUSE00000674217.2"; level 2; protein_id "ENSMUSP00000103349.2"; transcript_support_level "1"; mgi_id "MGI:1914977"; tag "basic"; havana_gene "OTTMUSG00000006814.1"; havana_transcript "OTTMUST00000015871.1";
chr4	HAVANA	exon	48185080	48185911	0	+	.	gene_id "ENSMUSG00000061455.14"; transcript_id "ENSMUST00000107721.8"; gene_type "protein_coding"; gene_name "Stx17"; transcript_type "protein_coding"; transcript_name "Stx17-203"; exon_number 11; exon_id "ENSMUSE00000674216.2"; level 2; protein_id "ENSMUSP00000103349.2"; transcript_support_level "1"; mgi_id "MGI:1914977"; tag "basic"; havana_gene "OTTMUSG00000006814.1"; havana_transcript "OTTMUST00000015871.1";
chr4	HAVANA	UTR	48185080	48185911	0	+	.	gene_id "ENSMUSG00000061455.14"; transcript_id "ENSMUST00000107721.8"; gene_type "protein_coding"; gene_name "Stx17"; transcript_type "protein_coding"; transcript_name "Stx17-203"; exon_number 11; exon_id "ENSMUSE00000674216.2"; level 2; protein_id "ENSMUSP00000103349.2"; transcript_support_level "1"; mgi_id "MGI:1914977"; tag "basic"; havana_gene "OTTMUSG00000006814.1"; havana_transcript "OTTMUST00000015871.1";
chr4	sragcm37_es	exon	48279384	48279441	0.0236518556964522	+	.	gene_id "ENSMUSG00000028344.13"; transcript_id "ENSMUSG00000028344.13_tx_17"; exon_id "chr4_48279384_48279441_+"; exonnum "1"; txlen "5841";
chr4	HAVANA	exon	48279760	48279975	0	+	.	gene_id "ENSMUSG00000028344.13"; transcript_id "ENSMUST00000156602.2"; gene_type "protein_coding"; gene_name "Invs"; transcript_type "protein_coding_CDS_not_defined"; transcript_name "Invs-206"; exon_number 1; exon_id "ENSMUSE00000728472.2"; level 2; transcript_support_level "1"; mgi_id "MGI:1335082"; tag "mRNA_end_NF"; havana_gene "OTTMUSG00000006844.1"; havana_transcript "OTTMUST00000015832.1";
chr4	HAVANA	transcript	48279760	48309202	0	+	.	gene_id "ENSMUSG00000028344.13"; transcript_id "ENSMUST00000156602.2"; gene_type "protein_coding"; gene_name "Invs"; transcript_type "protein_coding_CDS_not_defined"; transcript_name "Invs-206"; level 2; transcript_support_level "1"; mgi_id "MGI:1335082"; tag "mRNA_end_NF"; havana_gene "OTTMUSG00000006844.1"; havana_transcript "OTTMUST00000015832.1";
chr4	HAVANA	gene	48279760	48431954	0	+	.	gene_id "ENSMUSG00000028344.13"; gene_type "protein_coding"; gene_name "Invs"; level 2; mgi_id "MGI:1335082"; havana_gene "OTTMUSG00000006844.1";
chr4	HAVANA	exon	48279800	48279975	0	+	.	gene_id "ENSMUSG00000028344.13"; transcript_id "ENSMUST00000151762.2"; gene_type "protein_coding"; gene_name "Invs"; transcript_type "protein_coding_CDS_not_defined"; transcript_name "Invs-205"; exon_number 1; exon_id "ENSMUSE00000833764.2"; level 2; transcript_support_level "1"; mgi_id "MGI:1335082"; tag "mRNA_end_NF"; havana_gene "OTTMUSG00000006844.1"; havana_transcript "OTTMUST00000015829.1";
chr4	HAVANA	transcript	48279800	48281055	0	+	.	gene_id "ENSMUSG00000028344.13"; transcript_id "ENSMUST00000151762.2"; gene_type "protein_coding"; gene_name "Invs"; transcript_type "protein_coding_CDS_not_defined"; transcript_name "Invs-205"; level 2; transcript_support_level "1"; mgi_id "MGI:1335082"; tag "mRNA_end_NF"; havana_gene "OTTMUSG00000006844.1"; havana_transcript "OTTMUST00000015829.1";
chr4	HAVANA	exon	48279802	48279975	0	+	.	gene_id "ENSMUSG00000028344.13"; transcript_id "ENSMUST00000030029.10"; gene_type "protein_coding"; gene_name "Invs"; transcript_type "protein_coding"; transcript_name "Invs-201"; exon_number 1; exon_id "ENSMUSE00000348630.4"; level 2; protein_id "ENSMUSP00000030029.4"; transcript_support_level "1"; mgi_id "MGI:1335082"; tag "mRNA_end_NF"; tag "basic"; tag "Ensembl_canonical"; tag "GENCODE_Primary"; tag "appris_principal_1"; tag "CCDS"; ccdsid "CCDS18166.1"; havana_gene "OTTMUSG00000006844.1"; havana_transcript "OTTMUST00000015833.1";
chr4	HAVANA	UTR	48279802	48279975	0	+	.	gene_id "ENSMUSG00000028344.13"; transcript_id "ENSMUST00000030029.10"; gene_type "protein_coding"; gene_name "Invs"; transcript_type "protein_coding"; transcript_name "Invs-201"; exon_number 1; exon_id "ENSMUSE00000348630.4"; level 2; protein_id "ENSMUSP00000030029.4"; transcript_support_level "1"; mgi_id "MGI:1335082"; tag "mRNA_end_NF"; tag "basic"; tag "Ensembl_canonical"; tag "GENCODE_Primary"; tag "appris_principal_1"; tag "CCDS"; ccdsid "CCDS18166.1"; havana_gene "OTTMUSG00000006844.1"; havana_transcript "OTTMUST00000015833.1";
chr4	ENSEMBL_gcm37	exon	48279802	48279975	3.4470162785291	+	.	gene_id "ENSMUSG00000028344.13"; transcript_id "ENSMUSG00000028344.13_tx_10"; exon_id "chr4_48279802_48279975_+"; exonnum "1"; txlen "5456";
chr4	ENSEMBL_gcm37	exon	48279802	48279975	1.60779212872053	+	.	gene_id "ENSMUSG00000028344.13"; transcript_id "ENSMUSG00000028344.13_tx_11"; exon_id "chr4_48279802_48279975_+"; exonnum "1"; txlen "5841";
chr4	ENSEMBL_gcm37	exon	48279802	48279975	1.56980640651739	+	.	gene_id "ENSMUSG00000028344.13"; transcript_id "ENSMUSG00000028344.13_tx_12"; exon_id "chr4_48279802_48279975_+"; exonnum "1"; txlen "5734";
chr4	ENSEMBL_gcm37	exon	48279802	48279975	0.961981116926689	+	.	gene_id "ENSMUSG00000028344.13"; transcript_id "ENSMUSG00000028344.13_tx_13"; exon_id "chr4_48279802_48279975_+"; exonnum "1"; txlen "1190";
chr4	ENSEMBL_gcm37	exon	48279802	48279975	0.771404208591607	+	.	gene_id "ENSMUSG00000028344.13"; transcript_id "ENSMUSG00000028344.13_tx_14"; exon_id "chr4_48279802_48279975_+"; exonnum "1"; txlen "920";
chr4	ENSEMBL_gcm37	exon	48279802	48279975	0.551719819873027	+	.	gene_id "ENSMUSG00000028344.13"; transcript_id "ENSMUSG00000028344.13_tx_15"; exon_id "chr4_48279802_48279975_+"; exonnum "1"; txlen "5749";
chr4	ENSEMBL_gcm37	exon	48279802	48279975	0.0236518556964522	+	.	gene_id "ENSMUSG00000028344.13"; transcript_id "ENSMUSG00000028344.13_tx_16"; exon_id "chr4_48279802_48279975_+"; exonnum "1"; txlen "5957";
chr4	ENSEMBL_gcm37	exon	48279802	48279975	10.8169267931546	+	.	gene_id "ENSMUSG00000028344.13"; transcript_id "ENSMUSG00000028344.13_tx_3"; exon_id "chr4_48279802_48279975_+"; exonnum "1"; txlen "5731";
chr4	ENSEMBL_gcm37	exon	48279802	48279975	8.35951805927642	+	.	gene_id "ENSMUSG00000028344.13"; transcript_id "ENSMUSG00000028344.13_tx_4"; exon_id "chr4_48279802_48279975_+"; exonnum "1"; txlen "5624";
chr4	ENSEMBL_gcm37	exon	48279802	48279975	3.86688971400068	+	.	gene_id "ENSMUSG00000028344.13"; transcript_id "ENSMUSG00000028344.13_tx_9"; exon_id "chr4_48279802_48279975_+"; exonnum "1"; txlen "5563";
chr4	HAVANA	transcript	48279802	48431954	0	+	.	gene_id "ENSMUSG00000028344.13"; transcript_id "ENSMUST00000030029.10"; gene_type "protein_coding"; gene_name "Invs"; transcript_type "protein_coding"; transcript_name "Invs-201"; level 2; protein_id "ENSMUSP00000030029.4"; transcript_support_level "1"; mgi_id "MGI:1335082"; tag "mRNA_end_NF"; tag "basic"; tag "Ensembl_canonical"; tag "GENCODE_Primary"; tag "appris_principal_1"; tag "CCDS"; ccdsid "CCDS18166.1"; havana_gene "OTTMUSG00000006844.1"; havana_transcript "OTTMUST00000015833.1";
chr4	HAVANA	exon	48279816	48279975	0	+	.	gene_id "ENSMUSG00000028344.13"; transcript_id "ENSMUST00000149555.2"; gene_type "protein_coding"; gene_name "Invs"; transcript_type "protein_coding_CDS_not_defined"; transcript_name "Invs-204"; exon_number 1; exon_id "ENSMUSE00000738417.2"; level 2; transcript_support_level "1"; mgi_id "MGI:1335082"; tag "mRNA_end_NF"; havana_gene "OTTMUSG00000006844.1"; havana_transcript "OTTMUST00000015830.1";
chr4	HAVANA	transcript	48279816	48287109	0	+	.	gene_id "ENSMUSG00000028344.13"; transcript_id "ENSMUST00000149555.2"; gene_type "protein_coding"; gene_name "Invs"; transcript_type "protein_coding_CDS_not_defined"; transcript_name "Invs-204"; level 2; transcript_support_level "1"; mgi_id "MGI:1335082"; tag "mRNA_end_NF"; havana_gene "OTTMUSG00000006844.1"; havana_transcript "OTTMUST00000015830.1";
chr4	HAVANA	exon	48279826	48279975	0	+	.	gene_id "ENSMUSG00000028344.13"; transcript_id "ENSMUST00000143433.2"; gene_type "protein_coding"; gene_name "Invs"; transcript_type "nonsense_mediated_decay"; transcript_name "Invs-203"; exon_number 1; exon_id "ENSMUSE00000840463.2"; level 2; protein_id "ENSMUSP00000138580.2"; transcript_support_level "1"; mgi_id "MGI:1335082"; havana_gene "OTTMUSG00000006844.1"; havana_transcript "OTTMUST00000015831.1";
chr4	HAVANA	UTR	48279826	48279975	0	+	.	gene_id "ENSMUSG00000028344.13"; transcript_id "ENSMUST00000143433.2"; gene_type "protein_coding"; gene_name "Invs"; transcript_type "nonsense_mediated_decay"; transcript_name "Invs-203"; exon_number 1; exon_id "ENSMUSE00000840463.2"; level 2; protein_id "ENSMUSP00000138580.2"; transcript_support_level "1"; mgi_id "MGI:1335082"; havana_gene "OTTMUSG00000006844.1"; havana_transcript "OTTMUST00000015831.1";
chr4	HAVANA	transcript	48279826	48427351	0	+	.	gene_id "ENSMUSG00000028344.13"; transcript_id "ENSMUST00000143433.2"; gene_type "protein_coding"; gene_name "Invs"; transcript_type "nonsense_mediated_decay"; transcript_name "Invs-203"; level 2; protein_id "ENSMUSP00000138580.2"; transcript_support_level "1"; mgi_id "MGI:1335082"; havana_gene "OTTMUSG00000006844.1"; havana_transcript "OTTMUST00000015831.1";
chr4	HAVANA	exon	48280760	48281055	0	+	.	gene_id "ENSMUSG00000028344.13"; transcript_id "ENSMUST00000151762.2"; gene_type "protein_coding"; gene_name "Invs"; transcript_type "protein_coding_CDS_not_defined"; transcript_name "Invs-205"; exon_number 2; exon_id "ENSMUSE00000774298.2"; level 2; transcript_support_level "1"; mgi_id "MGI:1335082"; tag "mRNA_end_NF"; havana_gene "OTTMUSG00000006844.1"; havana_transcript "OTTMUST00000015829.1";
chr4	HAVANA	UTR	48283226	48283249	0	+	.	gene_id "ENSMUSG00000028344.13"; transcript_id "ENSMUST00000030029.10"; gene_type "protein_coding"; gene_name "Invs"; transcript_type "protein_coding"; transcript_name "Invs-201"; exon_number 2; exon_id "ENSMUSE00001207632.2"; level 2; protein_id "ENSMUSP00000030029.4"; transcript_support_level "1"; mgi_id "MGI:1335082"; tag "mRNA_end_NF"; tag "basic"; tag "Ensembl_canonical"; tag "GENCODE_Primary"; tag "appris_principal_1"; tag "CCDS"; ccdsid "CCDS18166.1"; havana_gene "OTTMUSG00000006844.1"; havana_transcript "OTTMUST00000015833.1";
chr4	HAVANA	UTR	48283226	48283249	0	+	.	gene_id "ENSMUSG00000028344.13"; transcript_id "ENSMUST00000143433.2"; gene_type "protein_coding"; gene_name "Invs"; transcript_type "nonsense_mediated_decay"; transcript_name "Invs-203"; exon_number 2; exon_id "ENSMUSE00001207632.2"; level 2; protein_id "ENSMUSP00000138580.2"; transcript_support_level "1"; mgi_id "MGI:1335082"; havana_gene "OTTMUSG00000006844.1"; havana_transcript "OTTMUST00000015831.1";
chr4	HAVANA	exon	48283226	48283355	0	+	.	gene_id "ENSMUSG00000028344.13"; transcript_id "ENSMUST00000156602.2"; gene_type "protein_coding"; gene_name "Invs"; transcript_type "protein_coding_CDS_not_defined"; transcript_name "Invs-206"; exon_number 2; exon_id "ENSMUSE00001211193.2"; level 2; transcript_support_level "1"; mgi_id "MGI:1335082"; tag "mRNA_end_NF"; havana_gene "OTTMUSG00000006844.1"; havana_transcript "OTTMUST00000015832.1";
chr4	HAVANA	exon	48283226	48283355	0	+	.	gene_id "ENSMUSG00000028344.13"; transcript_id "ENSMUST00000030029.10"; gene_type "protein_coding"; gene_name "Invs"; transcript_type "protein_coding"; transcript_name "Invs-201"; exon_number 2; exon_id "ENSMUSE00001207632.2"; level 2; protein_id "ENSMUSP00000030029.4"; transcript_support_level "1"; mgi_id "MGI:1335082"; tag "mRNA_end_NF"; tag "basic"; tag "Ensembl_canonical"; tag "GENCODE_Primary"; tag "appris_principal_1"; tag "CCDS"; ccdsid "CCDS18166.1"; havana_gene "OTTMUSG00000006844.1"; havana_transcript "OTTMUST00000015833.1";
chr4	HAVANA	exon	48283226	48283355	0	+	.	gene_id "ENSMUSG00000028344.13"; transcript_id "ENSMUST00000143433.2"; gene_type "protein_coding"; gene_name "Invs"; transcript_type "nonsense_mediated_decay"; transcript_name "Invs-203"; exon_number 2; exon_id "ENSMUSE00001207632.2"; level 2; protein_id "ENSMUSP00000138580.2"; transcript_support_level "1"; mgi_id "MGI:1335082"; havana_gene "OTTMUSG00000006844.1"; havana_transcript "OTTMUST00000015831.1";
chr4	ENSEMBL_gcm37	exon	48283226	48283355	3.4470162785291	+	.	gene_id "ENSMUSG00000028344.13"; transcript_id "ENSMUSG00000028344.13_tx_10"; exon_id "chr4_48283226_48283355_+"; exonnum "2"; txlen "5456";
chr4	ENSEMBL_gcm37	exon	48283226	48283355	1.60779212872053	+	.	gene_id "ENSMUSG00000028344.13"; transcript_id "ENSMUSG00000028344.13_tx_11"; exon_id "chr4_48283226_48283355_+"; exonnum "2"; txlen "5841";
chr4	ENSEMBL_gcm37	exon	48283226	48283355	1.56980640651739	+	.	gene_id "ENSMUSG00000028344.13"; transcript_id "ENSMUSG00000028344.13_tx_12"; exon_id "chr4_48283226_48283355_+"; exonnum "2"; txlen "5734";
chr4	ENSEMBL_gcm37	exon	48283226	48283355	0.961981116926689	+	.	gene_id "ENSMUSG00000028344.13"; transcript_id "ENSMUSG00000028344.13_tx_13"; exon_id "chr4_48283226_48283355_+"; exonnum "2"; txlen "1190";
chr4	ENSEMBL_gcm37	exon	48283226	48283355	0.771404208591607	+	.	gene_id "ENSMUSG00000028344.13"; transcript_id "ENSMUSG00000028344.13_tx_14"; exon_id "chr4_48283226_48283355_+"; exonnum "2"; txlen "920";
chr4	ENSEMBL_gcm37	exon	48283226	48283355	0.551719819873027	+	.	gene_id "ENSMUSG00000028344.13"; transcript_id "ENSMUSG00000028344.13_tx_15"; exon_id "chr4_48283226_48283355_+"; exonnum "2"; txlen "5749";
chr4	ENSEMBL_gcm37	exon	48283226	48283355	0.0236518556964522	+	.	gene_id "ENSMUSG00000028344.13"; transcript_id "ENSMUSG00000028344.13_tx_16"; exon_id "chr4_48283226_48283355_+"; exonnum "2"; txlen "5957";
chr4	ENSEMBL_gcm37	exon	48283226	48283355	0.0236518556964522	+	.	gene_id "ENSMUSG00000028344.13"; transcript_id "ENSMUSG00000028344.13_tx_17"; exon_id "chr4_48283226_48283355_+"; exonnum "2"; txlen "5841";
chr4	ENSEMBL_gcm37	exon	48283226	48283355	10.8169267931546	+	.	gene_id "ENSMUSG00000028344.13"; transcript_id "ENSMUSG00000028344.13_tx_3"; exon_id "chr4_48283226_48283355_+"; exonnum "2"; txlen "5731";
chr4	ENSEMBL_gcm37	exon	48283226	48283355	8.35951805927642	+	.	gene_id "ENSMUSG00000028344.13"; transcript_id "ENSMUSG00000028344.13_tx_4"; exon_id "chr4_48283226_48283355_+"; exonnum "2"; txlen "5624";
chr4	ENSEMBL_gcm37	exon	48283226	48283355	3.86688971400068	+	.	gene_id "ENSMUSG00000028344.13"; transcript_id "ENSMUSG00000028344.13_tx_9"; exon_id "chr4_48283226_48283355_+"; exonnum "2"; txlen "5563";
chr4	HAVANA	exon	48283226	48287109	0	+	.	gene_id "ENSMUSG00000028344.13"; transcript_id "ENSMUST00000149555.2"; gene_type "protein_coding"; gene_name "Invs"; transcript_type "protein_coding_CDS_not_defined"; transcript_name "Invs-204"; exon_number 2; exon_id "ENSMUSE00000739256.2"; level 2; transcript_support_level "1"; mgi_id "MGI:1335082"; tag "mRNA_end_NF"; havana_gene "OTTMUSG00000006844.1"; havana_transcript "OTTMUST00000015830.1";
chr4	HAVANA	start_codon	48283250	48283252	0	+	0	gene_id "ENSMUSG00000028344.13"; transcript_id "ENSMUST00000030029.10"; gene_type "protein_coding"; gene_name "Invs"; transcript_type "protein_coding"; transcript_name "Invs-201"; exon_number 2; exon_id "ENSMUSE00001207632.2"; level 2; protein_id "ENSMUSP00000030029.4"; transcript_support_level "1"; mgi_id "MGI:1335082"; tag "mRNA_end_NF"; tag "basic"; tag "Ensembl_canonical"; tag "GENCODE_Primary"; tag "appris_principal_1"; tag "CCDS"; ccdsid "CCDS18166.1"; havana_gene "OTTMUSG00000006844.1"; havana_transcript "OTTMUST00000015833.1";
chr4	HAVANA	start_codon	48283250	48283252	0	+	0	gene_id "ENSMUSG00000028344.13"; transcript_id "ENSMUST00000143433.2"; gene_type "protein_coding"; gene_name "Invs"; transcript_type "nonsense_mediated_decay"; transcript_name "Invs-203"; exon_number 2; exon_id "ENSMUSE00001207632.2"; level 2; protein_id "ENSMUSP00000138580.2"; transcript_support_level "1"; mgi_id "MGI:1335082"; havana_gene "OTTMUSG00000006844.1"; havana_transcript "OTTMUST00000015831.1";
chr4	HAVANA	CDS	48283250	48283355	0	+	0	gene_id "ENSMUSG00000028344.13"; transcript_id "ENSMUST00000030029.10"; gene_type "protein_coding"; gene_name "Invs"; transcript_type "protein_coding"; transcript_name "Invs-201"; exon_number 2; exon_id "ENSMUSE00001207632.2"; level 2; protein_id "ENSMUSP00000030029.4"; transcript_support_level "1"; mgi_id "MGI:1335082"; tag "mRNA_end_NF"; tag "basic"; tag "Ensembl_canonical"; tag "GENCODE_Primary"; tag "appris_principal_1"; tag "CCDS"; ccdsid "CCDS18166.1"; havana_gene "OTTMUSG00000006844.1"; havana_transcript "OTTMUST00000015833.1";
chr4	HAVANA	CDS	48283250	48283355	0	+	0	gene_id "ENSMUSG00000028344.13"; transcript_id "ENSMUST00000143433.2"; gene_type "protein_coding"; gene_name "Invs"; transcript_type "nonsense_mediated_decay"; transcript_name "Invs-203"; exon_number 2; exon_id "ENSMUSE00001207632.2"; level 2; protein_id "ENSMUSP00000138580.2"; transcript_support_level "1"; mgi_id "MGI:1335082"; havana_gene "OTTMUSG00000006844.1"; havana_transcript "OTTMUST00000015831.1";
chr4	sragcm37_ss	exon	48289211	48289826	0.771404208591607	+	.	gene_id "ENSMUSG00000028344.13"; transcript_id "ENSMUSG00000028344.13_tx_14"; exon_id "chr4_48289211_48289826_+"; exonnum "3"; txlen "920";
chr4	sragcm37_mid	exon	48305476	48305575	0.961981116926689	+	.	gene_id "ENSMUSG00000028344.13"; transcript_id "ENSMUSG00000028344.13_tx_13"; exon_id "chr4_48305476_48305575_+"; exonnum "3"; txlen "1190";
chr4	sragcm37_ss	exon	48306049	48306834	0.961981116926689	+	.	gene_id "ENSMUSG00000028344.13"; transcript_id "ENSMUSG00000028344.13_tx_13"; exon_id "chr4_48306049_48306834_+"; exonnum "4"; txlen "1190";
chr4	HAVANA	exon	48307683	48307849	0	+	.	gene_id "ENSMUSG00000028344.13"; transcript_id "ENSMUST00000030029.10"; gene_type "protein_coding"; gene_name "Invs"; transcript_type "protein_coding"; transcript_name "Invs-201"; exon_number 3; exon_id "ENSMUSE00001222125.2"; level 2; protein_id "ENSMUSP00000030029.4"; transcript_support_level "1"; mgi_id "MGI:1335082"; tag "mRNA_end_NF"; tag "basic"; tag "Ensembl_canonical"; tag "GENCODE_Primary"; tag "appris_principal_1"; tag "CCDS"; ccdsid "CCDS18166.1"; havana_gene "OTTMUSG00000006844.1"; havana_transcript "OTTMUST00000015833.1";
chr4	HAVANA	CDS	48307683	48307849	0	+	2	gene_id "ENSMUSG00000028344.13"; transcript_id "ENSMUST00000030029.10"; gene_type "protein_coding"; gene_name "Invs"; transcript_type "protein_coding"; transcript_name "Invs-201"; exon_number 3; exon_id "ENSMUSE00001222125.2"; level 2; protein_id "ENSMUSP00000030029.4"; transcript_support_level "1"; mgi_id "MGI:1335082"; tag "mRNA_end_NF"; tag "basic"; tag "Ensembl_canonical"; tag "GENCODE_Primary"; tag "appris_principal_1"; tag "CCDS"; ccdsid "CCDS18166.1"; havana_gene "OTTMUSG00000006844.1"; havana_transcript "OTTMUST00000015833.1";
chr4	HAVANA	exon	48307683	48307849	0	+	.	gene_id "ENSMUSG00000028344.13"; transcript_id "ENSMUST00000143433.2"; gene_type "protein_coding"; gene_name "Invs"; transcript_type "nonsense_mediated_decay"; transcript_name "Invs-203"; exon_number 3; exon_id "ENSMUSE00001222125.2"; level 2; protein_id "ENSMUSP00000138580.2"; transcript_support_level "1"; mgi_id "MGI:1335082"; havana_gene "OTTMUSG00000006844.1"; havana_transcript "OTTMUST00000015831.1";
chr4	HAVANA	CDS	48307683	48307849	0	+	2	gene_id "ENSMUSG00000028344.13"; transcript_id "ENSMUST00000143433.2"; gene_type "protein_coding"; gene_name "Invs"; transcript_type "nonsense_mediated_decay"; transcript_name "Invs-203"; exon_number 3; exon_id "ENSMUSE00001222125.2"; level 2; protein_id "ENSMUSP00000138580.2"; transcript_support_level "1"; mgi_id "MGI:1335082"; havana_gene "OTTMUSG00000006844.1"; havana_transcript "OTTMUST00000015831.1";
chr4	ENSEMBL_gcm37	exon	48307683	48307849	3.4470162785291	+	.	gene_id "ENSMUSG00000028344.13"; transcript_id "ENSMUSG00000028344.13_tx_10"; exon_id "chr4_48307683_48307849_+"; exonnum "3"; txlen "5456";
chr4	ENSEMBL_gcm37	exon	48307683	48307849	1.60779212872053	+	.	gene_id "ENSMUSG00000028344.13"; transcript_id "ENSMUSG00000028344.13_tx_11"; exon_id "chr4_48307683_48307849_+"; exonnum "3"; txlen "5841";
chr4	ENSEMBL_gcm37	exon	48307683	48307849	1.56980640651739	+	.	gene_id "ENSMUSG00000028344.13"; transcript_id "ENSMUSG00000028344.13_tx_12"; exon_id "chr4_48307683_48307849_+"; exonnum "3"; txlen "5734";
chr4	ENSEMBL_gcm37	exon	48307683	48307849	0.551719819873027	+	.	gene_id "ENSMUSG00000028344.13"; transcript_id "ENSMUSG00000028344.13_tx_15"; exon_id "chr4_48307683_48307849_+"; exonnum "3"; txlen "5749";
chr4	ENSEMBL_gcm37	exon	48307683	48307849	0.0236518556964522	+	.	gene_id "ENSMUSG00000028344.13"; transcript_id "ENSMUSG00000028344.13_tx_16"; exon_id "chr4_48307683_48307849_+"; exonnum "3"; txlen "5957";
chr4	ENSEMBL_gcm37	exon	48307683	48307849	0.0236518556964522	+	.	gene_id "ENSMUSG00000028344.13"; transcript_id "ENSMUSG00000028344.13_tx_17"; exon_id "chr4_48307683_48307849_+"; exonnum "3"; txlen "5841";
chr4	ENSEMBL_gcm37	exon	48307683	48307849	10.8169267931546	+	.	gene_id "ENSMUSG00000028344.13"; transcript_id "ENSMUSG00000028344.13_tx_3"; exon_id "chr4_48307683_48307849_+"; exonnum "3"; txlen "5731";
chr4	ENSEMBL_gcm37	exon	48307683	48307849	8.35951805927642	+	.	gene_id "ENSMUSG00000028344.13"; transcript_id "ENSMUSG00000028344.13_tx_4"; exon_id "chr4_48307683_48307849_+"; exonnum "3"; txlen "5624";
chr4	ENSEMBL_gcm37	exon	48307683	48307849	3.86688971400068	+	.	gene_id "ENSMUSG00000028344.13"; transcript_id "ENSMUSG00000028344.13_tx_9"; exon_id "chr4_48307683_48307849_+"; exonnum "3"; txlen "5563";
chr4	HAVANA	exon	48307683	48309202	0	+	.	gene_id "ENSMUSG00000028344.13"; transcript_id "ENSMUST00000156602.2"; gene_type "protein_coding"; gene_name "Invs"; transcript_type "protein_coding_CDS_not_defined"; transcript_name "Invs-206"; exon_number 3; exon_id "ENSMUSE00000729588.2"; level 2; transcript_support_level "1"; mgi_id "MGI:1335082"; tag "mRNA_end_NF"; havana_gene "OTTMUSG00000006844.1"; havana_transcript "OTTMUST00000015832.1";
chr4	sragcm37_mid	exon	48344572	48344687	0.551719819873027	+	.	gene_id "ENSMUSG00000028344.13"; transcript_id "ENSMUSG00000028344.13_tx_15"; exon_id "chr4_48344572_48344687_+"; exonnum "4"; txlen "5749";
chr4	sragcm37_mid	exon	48344572	48344687	0.0236518556964522	+	.	gene_id "ENSMUSG00000028344.13"; transcript_id "ENSMUSG00000028344.13_tx_16"; exon_id "chr4_48344572_48344687_+"; exonnum "4"; txlen "5957";
chr4	sragcm37_mid	exon	48344572	48344687	0.0236518556964522	+	.	gene_id "ENSMUSG00000028344.13"; transcript_id "ENSMUSG00000028344.13_tx_17"; exon_id "chr4_48344572_48344687_+"; exonnum "4"; txlen "5841";
chr4	sragcm37_mid	exon	48372846	48372943	3.4470162785291	+	.	gene_id "ENSMUSG00000028344.13"; transcript_id "ENSMUSG00000028344.13_tx_10"; exon_id "chr4_48372846_48372943_+"; exonnum "4"; txlen "5456";
chr4	sragcm37_mid	exon	48372846	48372943	1.60779212872053	+	.	gene_id "ENSMUSG00000028344.13"; transcript_id "ENSMUSG00000028344.13_tx_11"; exon_id "chr4_48372846_48372943_+"; exonnum "4"; txlen "5841";
chr4	sragcm37_mid	exon	48372846	48372943	1.56980640651739	+	.	gene_id "ENSMUSG00000028344.13"; transcript_id "ENSMUSG00000028344.13_tx_12"; exon_id "chr4_48372846_48372943_+"; exonnum "4"; txlen "5734";
chr4	sragcm37_mid	exon	48372846	48372943	0.0236518556964522	+	.	gene_id "ENSMUSG00000028344.13"; transcript_id "ENSMUSG00000028344.13_tx_16"; exon_id "chr4_48372846_48372943_+"; exonnum "5"; txlen "5957";
chr4	sragcm37_mid	exon	48372846	48372943	0.0236518556964522	+	.	gene_id "ENSMUSG00000028344.13"; transcript_id "ENSMUSG00000028344.13_tx_17"; exon_id "chr4_48372846_48372943_+"; exonnum "5"; txlen "5841";
chr4	sragcm37_mid	exon	48372846	48372943	10.8169267931546	+	.	gene_id "ENSMUSG00000028344.13"; transcript_id "ENSMUSG00000028344.13_tx_3"; exon_id "chr4_48372846_48372943_+"; exonnum "4"; txlen "5731";
chr4	sragcm37_mid	exon	48372846	48372943	8.35951805927642	+	.	gene_id "ENSMUSG00000028344.13"; transcript_id "ENSMUSG00000028344.13_tx_4"; exon_id "chr4_48372846_48372943_+"; exonnum "4"; txlen "5624";
chr4	sragcm37_mid	exon	48372846	48372943	3.86688971400068	+	.	gene_id "ENSMUSG00000028344.13"; transcript_id "ENSMUSG00000028344.13_tx_9"; exon_id "chr4_48372846_48372943_+"; exonnum "4"; txlen "5563";
chr4	HAVANA	exon	48382105	48382278	0	+	.	gene_id "ENSMUSG00000028344.13"; transcript_id "ENSMUST00000030029.10"; gene_type "protein_coding"; gene_name "Invs"; transcript_type "protein_coding"; transcript_name "Invs-201"; exon_number 4; exon_id "ENSMUSE00001234645.2"; level 2; protein_id "ENSMUSP00000030029.4"; transcript_support_level "1"; mgi_id "MGI:1335082"; tag "mRNA_end_NF"; tag "basic"; tag "Ensembl_canonical"; tag "GENCODE_Primary"; tag "appris_principal_1"; tag "CCDS"; ccdsid "CCDS18166.1"; havana_gene "OTTMUSG00000006844.1"; havana_transcript "OTTMUST00000015833.1";
chr4	HAVANA	CDS	48382105	48382278	0	+	0	gene_id "ENSMUSG00000028344.13"; transcript_id "ENSMUST00000030029.10"; gene_type "protein_coding"; gene_name "Invs"; transcript_type "protein_coding"; transcript_name "Invs-201"; exon_number 4; exon_id "ENSMUSE00001234645.2"; level 2; protein_id "ENSMUSP00000030029.4"; transcript_support_level "1"; mgi_id "MGI:1335082"; tag "mRNA_end_NF"; tag "basic"; tag "Ensembl_canonical"; tag "GENCODE_Primary"; tag "appris_principal_1"; tag "CCDS"; ccdsid "CCDS18166.1"; havana_gene "OTTMUSG00000006844.1"; havana_transcript "OTTMUST00000015833.1";
chr4	HAVANA	exon	48382105	48382278	0	+	.	gene_id "ENSMUSG00000028344.13"; transcript_id "ENSMUST00000143433.2"; gene_type "protein_coding"; gene_name "Invs"; transcript_type "nonsense_mediated_decay"; transcript_name "Invs-203"; exon_number 4; exon_id "ENSMUSE00001234645.2"; level 2; protein_id "ENSMUSP00000138580.2"; transcript_support_level "1"; mgi_id "MGI:1335082"; havana_gene "OTTMUSG00000006844.1"; havana_transcript "OTTMUST00000015831.1";
chr4	HAVANA	CDS	48382105	48382278	0	+	0	gene_id "ENSMUSG00000028344.13"; transcript_id "ENSMUST00000143433.2"; gene_type "protein_coding"; gene_name "Invs"; transcript_type "nonsense_mediated_decay"; transcript_name "Invs-203"; exon_number 4; exon_id "ENSMUSE00001234645.2"; level 2; protein_id "ENSMUSP00000138580.2"; transcript_support_level "1"; mgi_id "MGI:1335082"; havana_gene "OTTMUSG00000006844.1"; havana_transcript "OTTMUST00000015831.1";
chr4	ENSEMBL_gcm37	exon	48382105	48382278	3.4470162785291	+	.	gene_id "ENSMUSG00000028344.13"; transcript_id "ENSMUSG00000028344.13_tx_10"; exon_id "chr4_48382105_48382278_+"; exonnum "5"; txlen "5456";
chr4	ENSEMBL_gcm37	exon	48382105	48382278	1.60779212872053	+	.	gene_id "ENSMUSG00000028344.13"; transcript_id "ENSMUSG00000028344.13_tx_11"; exon_id "chr4_48382105_48382278_+"; exonnum "5"; txlen "5841";
chr4	ENSEMBL_gcm37	exon	48382105	48382278	1.56980640651739	+	.	gene_id "ENSMUSG00000028344.13"; transcript_id "ENSMUSG00000028344.13_tx_12"; exon_id "chr4_48382105_48382278_+"; exonnum "5"; txlen "5734";
chr4	ENSEMBL_gcm37	exon	48382105	48382278	0.551719819873027	+	.	gene_id "ENSMUSG00000028344.13"; transcript_id "ENSMUSG00000028344.13_tx_15"; exon_id "chr4_48382105_48382278_+"; exonnum "5"; txlen "5749";
chr4	ENSEMBL_gcm37	exon	48382105	48382278	0.0236518556964522	+	.	gene_id "ENSMUSG00000028344.13"; transcript_id "ENSMUSG00000028344.13_tx_16"; exon_id "chr4_48382105_48382278_+"; exonnum "6"; txlen "5957";
chr4	ENSEMBL_gcm37	exon	48382105	48382278	0.0236518556964522	+	.	gene_id "ENSMUSG00000028344.13"; transcript_id "ENSMUSG00000028344.13_tx_17"; exon_id "chr4_48382105_48382278_+"; exonnum "6"; txlen "5841";
chr4	ENSEMBL_gcm37	exon	48382105	48382278	10.8169267931546	+	.	gene_id "ENSMUSG00000028344.13"; transcript_id "ENSMUSG00000028344.13_tx_3"; exon_id "chr4_48382105_48382278_+"; exonnum "5"; txlen "5731";
chr4	ENSEMBL_gcm37	exon	48382105	48382278	8.35951805927642	+	.	gene_id "ENSMUSG00000028344.13"; transcript_id "ENSMUSG00000028344.13_tx_4"; exon_id "chr4_48382105_48382278_+"; exonnum "5"; txlen "5624";
chr4	ENSEMBL_gcm37	exon	48382105	48382278	3.86688971400068	+	.	gene_id "ENSMUSG00000028344.13"; transcript_id "ENSMUSG00000028344.13_tx_9"; exon_id "chr4_48382105_48382278_+"; exonnum "5"; txlen "5563";
chr4	HAVANA	exon	48382188	48382278	0	+	.	gene_id "ENSMUSG00000028344.13"; transcript_id "ENSMUST00000129480.2"; gene_type "protein_coding"; gene_name "Invs"; transcript_type "protein_coding_CDS_not_defined"; transcript_name "Invs-202"; exon_number 1; exon_id "ENSMUSE00000765797.2"; level 2; transcript_support_level "3"; mgi_id "MGI:1335082"; tag "mRNA_start_NF"; tag "mRNA_end_NF"; havana_gene "OTTMUSG00000006844.1"; havana_transcript "OTTMUST00000015822.1";
chr4	HAVANA	transcript	48382188	48396314	0	+	.	gene_id "ENSMUSG00000028344.13"; transcript_id "ENSMUST00000129480.2"; gene_type "protein_coding"; gene_name "Invs"; transcript_type "protein_coding_CDS_not_defined"; transcript_name "Invs-202"; level 2; transcript_support_level "3"; mgi_id "MGI:1335082"; tag "mRNA_start_NF"; tag "mRNA_end_NF"; havana_gene "OTTMUSG00000006844.1"; havana_transcript "OTTMUST00000015822.1";
chr4	HAVANA	exon	48385105	48385272	0	+	.	gene_id "ENSMUSG00000028344.13"; transcript_id "ENSMUST00000030029.10"; gene_type "protein_coding"; gene_name "Invs"; transcript_type "protein_coding"; transcript_name "Invs-201"; exon_number 5; exon_id "ENSMUSE00001265402.2"; level 2; protein_id "ENSMUSP00000030029.4"; transcript_support_level "1"; mgi_id "MGI:1335082"; tag "mRNA_end_NF"; tag "basic"; tag "Ensembl_canonical"; tag "GENCODE_Primary"; tag "appris_principal_1"; tag "CCDS"; ccdsid "CCDS18166.1"; havana_gene "OTTMUSG00000006844.1"; havana_transcript "OTTMUST00000015833.1";
chr4	HAVANA	CDS	48385105	48385272	0	+	0	gene_id "ENSMUSG00000028344.13"; transcript_id "ENSMUST00000030029.10"; gene_type "protein_coding"; gene_name "Invs"; transcript_type "protein_coding"; transcript_name "Invs-201"; exon_number 5; exon_id "ENSMUSE00001265402.2"; level 2; protein_id "ENSMUSP00000030029.4"; transcript_support_level "1"; mgi_id "MGI:1335082"; tag "mRNA_end_NF"; tag "basic"; tag "Ensembl_canonical"; tag "GENCODE_Primary"; tag "appris_principal_1"; tag "CCDS"; ccdsid "CCDS18166.1"; havana_gene "OTTMUSG00000006844.1"; havana_transcript "OTTMUST00000015833.1";
chr4	HAVANA	exon	48385105	48385272	0	+	.	gene_id "ENSMUSG00000028344.13"; transcript_id "ENSMUST00000129480.2"; gene_type "protein_coding"; gene_name "Invs"; transcript_type "protein_coding_CDS_not_defined"; transcript_name "Invs-202"; exon_number 2; exon_id "ENSMUSE00001254722.2"; level 2; transcript_support_level "3"; mgi_id "MGI:1335082"; tag "mRNA_start_NF"; tag "mRNA_end_NF"; havana_gene "OTTMUSG00000006844.1"; havana_transcript "OTTMUST00000015822.1";
chr4	ENSEMBL_gcm37	exon	48385105	48385272	1.60779212872053	+	.	gene_id "ENSMUSG00000028344.13"; transcript_id "ENSMUSG00000028344.13_tx_11"; exon_id "chr4_48385105_48385272_+"; exonnum "6"; txlen "5841";
chr4	ENSEMBL_gcm37	exon	48385105	48385272	1.56980640651739	+	.	gene_id "ENSMUSG00000028344.13"; transcript_id "ENSMUSG00000028344.13_tx_12"; exon_id "chr4_48385105_48385272_+"; exonnum "6"; txlen "5734";
chr4	ENSEMBL_gcm37	exon	48385105	48385272	0.551719819873027	+	.	gene_id "ENSMUSG00000028344.13"; transcript_id "ENSMUSG00000028344.13_tx_15"; exon_id "chr4_48385105_48385272_+"; exonnum "6"; txlen "5749";
chr4	ENSEMBL_gcm37	exon	48385105	48385272	0.0236518556964522	+	.	gene_id "ENSMUSG00000028344.13"; transcript_id "ENSMUSG00000028344.13_tx_16"; exon_id "chr4_48385105_48385272_+"; exonnum "7"; txlen "5957";
chr4	ENSEMBL_gcm37	exon	48385105	48385272	0.0236518556964522	+	.	gene_id "ENSMUSG00000028344.13"; transcript_id "ENSMUSG00000028344.13_tx_17"; exon_id "chr4_48385105_48385272_+"; exonnum "7"; txlen "5841";
chr4	ENSEMBL_gcm37	exon	48385105	48385272	10.8169267931546	+	.	gene_id "ENSMUSG00000028344.13"; transcript_id "ENSMUSG00000028344.13_tx_3"; exon_id "chr4_48385105_48385272_+"; exonnum "6"; txlen "5731";
chr4	ENSEMBL_gcm37	exon	48385105	48385272	8.35951805927642	+	.	gene_id "ENSMUSG00000028344.13"; transcript_id "ENSMUSG00000028344.13_tx_4"; exon_id "chr4_48385105_48385272_+"; exonnum "6"; txlen "5624";
chr4	HAVANA	exon	48389959	48390139	0	+	.	gene_id "ENSMUSG00000028344.13"; transcript_id "ENSMUST00000030029.10"; gene_type "protein_coding"; gene_name "Invs"; transcript_type "protein_coding"; transcript_name "Invs-201"; exon_number 6; exon_id "ENSMUSE00001278770.2"; level 2; protein_id "ENSMUSP00000030029.4"; transcript_support_level "1"; mgi_id "MGI:1335082"; tag "mRNA_end_NF"; tag "basic"; tag "Ensembl_canonical"; tag "GENCODE_Primary"; tag "appris_principal_1"; tag "CCDS"; ccdsid "CCDS18166.1"; havana_gene "OTTMUSG00000006844.1"; havana_transcript "OTTMUST00000015833.1";
chr4	HAVANA	CDS	48389959	48390139	0	+	0	gene_id "ENSMUSG00000028344.13"; transcript_id "ENSMUST00000030029.10"; gene_type "protein_coding"; gene_name "Invs"; transcript_type "protein_coding"; transcript_name "Invs-201"; exon_number 6; exon_id "ENSMUSE00001278770.2"; level 2; protein_id "ENSMUSP00000030029.4"; transcript_support_level "1"; mgi_id "MGI:1335082"; tag "mRNA_end_NF"; tag "basic"; tag "Ensembl_canonical"; tag "GENCODE_Primary"; tag "appris_principal_1"; tag "CCDS"; ccdsid "CCDS18166.1"; havana_gene "OTTMUSG00000006844.1"; havana_transcript "OTTMUST00000015833.1";
chr4	HAVANA	exon	48389959	48390139	0	+	.	gene_id "ENSMUSG00000028344.13"; transcript_id "ENSMUST00000143433.2"; gene_type "protein_coding"; gene_name "Invs"; transcript_type "nonsense_mediated_decay"; transcript_name "Invs-203"; exon_number 5; exon_id "ENSMUSE00001278770.2"; level 2; protein_id "ENSMUSP00000138580.2"; transcript_support_level "1"; mgi_id "MGI:1335082"; havana_gene "OTTMUSG00000006844.1"; havana_transcript "OTTMUST00000015831.1";
chr4	HAVANA	CDS	48389959	48390139	0	+	0	gene_id "ENSMUSG00000028344.13"; transcript_id "ENSMUST00000143433.2"; gene_type "protein_coding"; gene_name "Invs"; transcript_type "nonsense_mediated_decay"; transcript_name "Invs-203"; exon_number 5; exon_id "ENSMUSE00001278770.2"; level 2; protein_id "ENSMUSP00000138580.2"; transcript_support_level "1"; mgi_id "MGI:1335082"; havana_gene "OTTMUSG00000006844.1"; havana_transcript "OTTMUST00000015831.1";
chr4	HAVANA	exon	48389959	48390139	0	+	.	gene_id "ENSMUSG00000028344.13"; transcript_id "ENSMUST00000129480.2"; gene_type "protein_coding"; gene_name "Invs"; transcript_type "protein_coding_CDS_not_defined"; transcript_name "Invs-202"; exon_number 3; exon_id "ENSMUSE00001293781.2"; level 2; transcript_support_level "3"; mgi_id "MGI:1335082"; tag "mRNA_start_NF"; tag "mRNA_end_NF"; havana_gene "OTTMUSG00000006844.1"; havana_transcript "OTTMUST00000015822.1";
chr4	ENSEMBL_gcm37	exon	48389959	48390139	3.4470162785291	+	.	gene_id "ENSMUSG00000028344.13"; transcript_id "ENSMUSG00000028344.13_tx_10"; exon_id "chr4_48389959_48390139_+"; exonnum "6"; txlen "5456";
chr4	ENSEMBL_gcm37	exon	48389959	48390139	1.60779212872053	+	.	gene_id "ENSMUSG00000028344.13"; transcript_id "ENSMUSG00000028344.13_tx_11"; exon_id "chr4_48389959_48390139_+"; exonnum "7"; txlen "5841";
chr4	ENSEMBL_gcm37	exon	48389959	48390139	1.56980640651739	+	.	gene_id "ENSMUSG00000028344.13"; transcript_id "ENSMUSG00000028344.13_tx_12"; exon_id "chr4_48389959_48390139_+"; exonnum "7"; txlen "5734";
chr4	ENSEMBL_gcm37	exon	48389959	48390139	0.551719819873027	+	.	gene_id "ENSMUSG00000028344.13"; transcript_id "ENSMUSG00000028344.13_tx_15"; exon_id "chr4_48389959_48390139_+"; exonnum "7"; txlen "5749";
chr4	ENSEMBL_gcm37	exon	48389959	48390139	0.0236518556964522	+	.	gene_id "ENSMUSG00000028344.13"; transcript_id "ENSMUSG00000028344.13_tx_16"; exon_id "chr4_48389959_48390139_+"; exonnum "8"; txlen "5957";
chr4	ENSEMBL_gcm37	exon	48389959	48390139	0.0236518556964522	+	.	gene_id "ENSMUSG00000028344.13"; transcript_id "ENSMUSG00000028344.13_tx_17"; exon_id "chr4_48389959_48390139_+"; exonnum "8"; txlen "5841";
chr4	ENSEMBL_gcm37	exon	48389959	48390139	10.8169267931546	+	.	gene_id "ENSMUSG00000028344.13"; transcript_id "ENSMUSG00000028344.13_tx_3"; exon_id "chr4_48389959_48390139_+"; exonnum "7"; txlen "5731";
chr4	ENSEMBL_gcm37	exon	48389959	48390139	8.35951805927642	+	.	gene_id "ENSMUSG00000028344.13"; transcript_id "ENSMUSG00000028344.13_tx_4"; exon_id "chr4_48389959_48390139_+"; exonnum "7"; txlen "5624";
chr4	ENSEMBL_gcm37	exon	48389959	48390139	3.86688971400068	+	.	gene_id "ENSMUSG00000028344.13"; transcript_id "ENSMUSG00000028344.13_tx_9"; exon_id "chr4_48389959_48390139_+"; exonnum "6"; txlen "5563";
chr4	HAVANA	exon	48391305	48391414	0	+	.	gene_id "ENSMUSG00000028344.13"; transcript_id "ENSMUST00000129480.2"; gene_type "protein_coding"; gene_name "Invs"; transcript_type "protein_coding_CDS_not_defined"; transcript_name "Invs-202"; exon_number 4; exon_id "ENSMUSE00000817803.2"; level 2; transcript_support_level "3"; mgi_id "MGI:1335082"; tag "mRNA_start_NF"; tag "mRNA_end_NF"; havana_gene "OTTMUSG00000006844.1"; havana_transcript "OTTMUST00000015822.1";
chr4	ENSEMBL_gcm37	exon	48391305	48391414	1.60779212872053	+	.	gene_id "ENSMUSG00000028344.13"; transcript_id "ENSMUSG00000028344.13_tx_11"; exon_id "chr4_48391305_48391414_+"; exonnum "8"; txlen "5841";
chr4	ENSEMBL_gcm37	exon	48391305	48391414	1.56980640651739	+	.	gene_id "ENSMUSG00000028344.13"; transcript_id "ENSMUSG00000028344.13_tx_12"; exon_id "chr4_48391305_48391414_+"; exonnum "8"; txlen "5734";
chr4	ENSEMBL_gcm37	exon	48391305	48391414	0.0236518556964522	+	.	gene_id "ENSMUSG00000028344.13"; transcript_id "ENSMUSG00000028344.13_tx_16"; exon_id "chr4_48391305_48391414_+"; exonnum "9"; txlen "5957";
chr4	ENSEMBL_gcm37	exon	48391305	48391414	0.0236518556964522	+	.	gene_id "ENSMUSG00000028344.13"; transcript_id "ENSMUSG00000028344.13_tx_17"; exon_id "chr4_48391305_48391414_+"; exonnum "9"; txlen "5841";
chr4	HAVANA	exon	48392584	48392693	0	+	.	gene_id "ENSMUSG00000028344.13"; transcript_id "ENSMUST00000030029.10"; gene_type "protein_coding"; gene_name "Invs"; transcript_type "protein_coding"; transcript_name "Invs-201"; exon_number 7; exon_id "ENSMUSE00001289268.2"; level 2; protein_id "ENSMUSP00000030029.4"; transcript_support_level "1"; mgi_id "MGI:1335082"; tag "mRNA_end_NF"; tag "basic"; tag "Ensembl_canonical"; tag "GENCODE_Primary"; tag "appris_principal_1"; tag "CCDS"; ccdsid "CCDS18166.1"; havana_gene "OTTMUSG00000006844.1"; havana_transcript "OTTMUST00000015833.1";
chr4	HAVANA	CDS	48392584	48392693	0	+	2	gene_id "ENSMUSG00000028344.13"; transcript_id "ENSMUST00000030029.10"; gene_type "protein_coding"; gene_name "Invs"; transcript_type "protein_coding"; transcript_name "Invs-201"; exon_number 7; exon_id "ENSMUSE00001289268.2"; level 2; protein_id "ENSMUSP00000030029.4"; transcript_support_level "1"; mgi_id "MGI:1335082"; tag "mRNA_end_NF"; tag "basic"; tag "Ensembl_canonical"; tag "GENCODE_Primary"; tag "appris_principal_1"; tag "CCDS"; ccdsid "CCDS18166.1"; havana_gene "OTTMUSG00000006844.1"; havana_transcript "OTTMUST00000015833.1";
chr4	HAVANA	exon	48392584	48392693	0	+	.	gene_id "ENSMUSG00000028344.13"; transcript_id "ENSMUST00000143433.2"; gene_type "protein_coding"; gene_name "Invs"; transcript_type "nonsense_mediated_decay"; transcript_name "Invs-203"; exon_number 6; exon_id "ENSMUSE00001289268.2"; level 2; protein_id "ENSMUSP00000138580.2"; transcript_support_level "1"; mgi_id "MGI:1335082"; havana_gene "OTTMUSG00000006844.1"; havana_transcript "OTTMUST00000015831.1";
chr4	HAVANA	CDS	48392584	48392693	0	+	2	gene_id "ENSMUSG00000028344.13"; transcript_id "ENSMUST00000143433.2"; gene_type "protein_coding"; gene_name "Invs"; transcript_type "nonsense_mediated_decay"; transcript_name "Invs-203"; exon_number 6; exon_id "ENSMUSE00001289268.2"; level 2; protein_id "ENSMUSP00000138580.2"; transcript_support_level "1"; mgi_id "MGI:1335082"; havana_gene "OTTMUSG00000006844.1"; havana_transcript "OTTMUST00000015831.1";
chr4	HAVANA	exon	48392584	48392693	0	+	.	gene_id "ENSMUSG00000028344.13"; transcript_id "ENSMUST00000129480.2"; gene_type "protein_coding"; gene_name "Invs"; transcript_type "protein_coding_CDS_not_defined"; transcript_name "Invs-202"; exon_number 5; exon_id "ENSMUSE00001236329.2"; level 2; transcript_support_level "3"; mgi_id "MGI:1335082"; tag "mRNA_start_NF"; tag "mRNA_end_NF"; havana_gene "OTTMUSG00000006844.1"; havana_transcript "OTTMUST00000015822.1";
chr4	ENSEMBL_gcm37	exon	48392584	48392693	3.4470162785291	+	.	gene_id "ENSMUSG00000028344.13"; transcript_id "ENSMUSG00000028344.13_tx_10"; exon_id "chr4_48392584_48392693_+"; exonnum "7"; txlen "5456";
chr4	ENSEMBL_gcm37	exon	48392584	48392693	1.60779212872053	+	.	gene_id "ENSMUSG00000028344.13"; transcript_id "ENSMUSG00000028344.13_tx_11"; exon_id "chr4_48392584_48392693_+"; exonnum "9"; txlen "5841";
chr4	ENSEMBL_gcm37	exon	48392584	48392693	1.56980640651739	+	.	gene_id "ENSMUSG00000028344.13"; transcript_id "ENSMUSG00000028344.13_tx_12"; exon_id "chr4_48392584_48392693_+"; exonnum "9"; txlen "5734";
chr4	ENSEMBL_gcm37	exon	48392584	48392693	0.551719819873027	+	.	gene_id "ENSMUSG00000028344.13"; transcript_id "ENSMUSG00000028344.13_tx_15"; exon_id "chr4_48392584_48392693_+"; exonnum "8"; txlen "5749";
chr4	ENSEMBL_gcm37	exon	48392584	48392693	0.0236518556964522	+	.	gene_id "ENSMUSG00000028344.13"; transcript_id "ENSMUSG00000028344.13_tx_16"; exon_id "chr4_48392584_48392693_+"; exonnum "10"; txlen "5957";
chr4	ENSEMBL_gcm37	exon	48392584	48392693	0.0236518556964522	+	.	gene_id "ENSMUSG00000028344.13"; transcript_id "ENSMUSG00000028344.13_tx_17"; exon_id "chr4_48392584_48392693_+"; exonnum "10"; txlen "5841";
chr4	ENSEMBL_gcm37	exon	48392584	48392693	10.8169267931546	+	.	gene_id "ENSMUSG00000028344.13"; transcript_id "ENSMUSG00000028344.13_tx_3"; exon_id "chr4_48392584_48392693_+"; exonnum "8"; txlen "5731";
chr4	ENSEMBL_gcm37	exon	48392584	48392693	8.35951805927642	+	.	gene_id "ENSMUSG00000028344.13"; transcript_id "ENSMUSG00000028344.13_tx_4"; exon_id "chr4_48392584_48392693_+"; exonnum "8"; txlen "5624";
chr4	ENSEMBL_gcm37	exon	48392584	48392693	3.86688971400068	+	.	gene_id "ENSMUSG00000028344.13"; transcript_id "ENSMUSG00000028344.13_tx_9"; exon_id "chr4_48392584_48392693_+"; exonnum "7"; txlen "5563";
chr4	HAVANA	exon	48396235	48396314	0	+	.	gene_id "ENSMUSG00000028344.13"; transcript_id "ENSMUST00000129480.2"; gene_type "protein_coding"; gene_name "Invs"; transcript_type "protein_coding_CDS_not_defined"; transcript_name "Invs-202"; exon_number 6; exon_id "ENSMUSE00000820852.2"; level 2; transcript_support_level "3"; mgi_id "MGI:1335082"; tag "mRNA_start_NF"; tag "mRNA_end_NF"; havana_gene "OTTMUSG00000006844.1"; havana_transcript "OTTMUST00000015822.1";
chr4	HAVANA	exon	48396235	48396406	0	+	.	gene_id "ENSMUSG00000028344.13"; transcript_id "ENSMUST00000030029.10"; gene_type "protein_coding"; gene_name "Invs"; transcript_type "protein_coding"; transcript_name "Invs-201"; exon_number 8; exon_id "ENSMUSE00001228393.2"; level 2; protein_id "ENSMUSP00000030029.4"; transcript_support_level "1"; mgi_id "MGI:1335082"; tag "mRNA_end_NF"; tag "basic"; tag "Ensembl_canonical"; tag "GENCODE_Primary"; tag "appris_principal_1"; tag "CCDS"; ccdsid "CCDS18166.1"; havana_gene "OTTMUSG00000006844.1"; havana_transcript "OTTMUST00000015833.1";
chr4	HAVANA	CDS	48396235	48396406	0	+	0	gene_id "ENSMUSG00000028344.13"; transcript_id "ENSMUST00000030029.10"; gene_type "protein_coding"; gene_name "Invs"; transcript_type "protein_coding"; transcript_name "Invs-201"; exon_number 8; exon_id "ENSMUSE00001228393.2"; level 2; protein_id "ENSMUSP00000030029.4"; transcript_support_level "1"; mgi_id "MGI:1335082"; tag "mRNA_end_NF"; tag "basic"; tag "Ensembl_canonical"; tag "GENCODE_Primary"; tag "appris_principal_1"; tag "CCDS"; ccdsid "CCDS18166.1"; havana_gene "OTTMUSG00000006844.1"; havana_transcript "OTTMUST00000015833.1";
chr4	HAVANA	exon	48396235	48396406	0	+	.	gene_id "ENSMUSG00000028344.13"; transcript_id "ENSMUST00000143433.2"; gene_type "protein_coding"; gene_name "Invs"; transcript_type "nonsense_mediated_decay"; transcript_name "Invs-203"; exon_number 7; exon_id "ENSMUSE00001228393.2"; level 2; protein_id "ENSMUSP00000138580.2"; transcript_support_level "1"; mgi_id "MGI:1335082"; havana_gene "OTTMUSG00000006844.1"; havana_transcript "OTTMUST00000015831.1";
chr4	HAVANA	CDS	48396235	48396406	0	+	0	gene_id "ENSMUSG00000028344.13"; transcript_id "ENSMUST00000143433.2"; gene_type "protein_coding"; gene_name "Invs"; transcript_type "nonsense_mediated_decay"; transcript_name "Invs-203"; exon_number 7; exon_id "ENSMUSE00001228393.2"; level 2; protein_id "ENSMUSP00000138580.2"; transcript_support_level "1"; mgi_id "MGI:1335082"; havana_gene "OTTMUSG00000006844.1"; havana_transcript "OTTMUST00000015831.1";
chr4	ENSEMBL_gcm37	exon	48396235	48396406	3.4470162785291	+	.	gene_id "ENSMUSG00000028344.13"; transcript_id "ENSMUSG00000028344.13_tx_10"; exon_id "chr4_48396235_48396406_+"; exonnum "8"; txlen "5456";
chr4	ENSEMBL_gcm37	exon	48396235	48396406	1.60779212872053	+	.	gene_id "ENSMUSG00000028344.13"; transcript_id "ENSMUSG00000028344.13_tx_11"; exon_id "chr4_48396235_48396406_+"; exonnum "10"; txlen "5841";
chr4	ENSEMBL_gcm37	exon	48396235	48396406	1.56980640651739	+	.	gene_id "ENSMUSG00000028344.13"; transcript_id "ENSMUSG00000028344.13_tx_12"; exon_id "chr4_48396235_48396406_+"; exonnum "10"; txlen "5734";
chr4	ENSEMBL_gcm37	exon	48396235	48396406	0.551719819873027	+	.	gene_id "ENSMUSG00000028344.13"; transcript_id "ENSMUSG00000028344.13_tx_15"; exon_id "chr4_48396235_48396406_+"; exonnum "9"; txlen "5749";
chr4	ENSEMBL_gcm37	exon	48396235	48396406	0.0236518556964522	+	.	gene_id "ENSMUSG00000028344.13"; transcript_id "ENSMUSG00000028344.13_tx_16"; exon_id "chr4_48396235_48396406_+"; exonnum "11"; txlen "5957";
chr4	ENSEMBL_gcm37	exon	48396235	48396406	0.0236518556964522	+	.	gene_id "ENSMUSG00000028344.13"; transcript_id "ENSMUSG00000028344.13_tx_17"; exon_id "chr4_48396235_48396406_+"; exonnum "11"; txlen "5841";
chr4	ENSEMBL_gcm37	exon	48396235	48396406	10.8169267931546	+	.	gene_id "ENSMUSG00000028344.13"; transcript_id "ENSMUSG00000028344.13_tx_3"; exon_id "chr4_48396235_48396406_+"; exonnum "9"; txlen "5731";
chr4	ENSEMBL_gcm37	exon	48396235	48396406	8.35951805927642	+	.	gene_id "ENSMUSG00000028344.13"; transcript_id "ENSMUSG00000028344.13_tx_4"; exon_id "chr4_48396235_48396406_+"; exonnum "9"; txlen "5624";
chr4	ENSEMBL_gcm37	exon	48396235	48396406	3.86688971400068	+	.	gene_id "ENSMUSG00000028344.13"; transcript_id "ENSMUSG00000028344.13_tx_9"; exon_id "chr4_48396235_48396406_+"; exonnum "8"; txlen "5563";
chr4	HAVANA	exon	48397505	48397660	0	+	.	gene_id "ENSMUSG00000028344.13"; transcript_id "ENSMUST00000030029.10"; gene_type "protein_coding"; gene_name "Invs"; transcript_type "protein_coding"; transcript_name "Invs-201"; exon_number 9; exon_id "ENSMUSE00001256335.2"; level 2; protein_id "ENSMUSP00000030029.4"; transcript_support_level "1"; mgi_id "MGI:1335082"; tag "mRNA_end_NF"; tag "basic"; tag "Ensembl_canonical"; tag "GENCODE_Primary"; tag "appris_principal_1"; tag "CCDS"; ccdsid "CCDS18166.1"; havana_gene "OTTMUSG00000006844.1"; havana_transcript "OTTMUST00000015833.1";
chr4	HAVANA	CDS	48397505	48397660	0	+	2	gene_id "ENSMUSG00000028344.13"; transcript_id "ENSMUST00000030029.10"; gene_type "protein_coding"; gene_name "Invs"; transcript_type "protein_coding"; transcript_name "Invs-201"; exon_number 9; exon_id "ENSMUSE00001256335.2"; level 2; protein_id "ENSMUSP00000030029.4"; transcript_support_level "1"; mgi_id "MGI:1335082"; tag "mRNA_end_NF"; tag "basic"; tag "Ensembl_canonical"; tag "GENCODE_Primary"; tag "appris_principal_1"; tag "CCDS"; ccdsid "CCDS18166.1"; havana_gene "OTTMUSG00000006844.1"; havana_transcript "OTTMUST00000015833.1";
chr4	HAVANA	exon	48397505	48397660	0	+	.	gene_id "ENSMUSG00000028344.13"; transcript_id "ENSMUST00000143433.2"; gene_type "protein_coding"; gene_name "Invs"; transcript_type "nonsense_mediated_decay"; transcript_name "Invs-203"; exon_number 8; exon_id "ENSMUSE00001256335.2"; level 2; protein_id "ENSMUSP00000138580.2"; transcript_support_level "1"; mgi_id "MGI:1335082"; havana_gene "OTTMUSG00000006844.1"; havana_transcript "OTTMUST00000015831.1";
chr4	HAVANA	CDS	48397505	48397660	0	+	2	gene_id "ENSMUSG00000028344.13"; transcript_id "ENSMUST00000143433.2"; gene_type "protein_coding"; gene_name "Invs"; transcript_type "nonsense_mediated_decay"; transcript_name "Invs-203"; exon_number 8; exon_id "ENSMUSE00001256335.2"; level 2; protein_id "ENSMUSP00000138580.2"; transcript_support_level "1"; mgi_id "MGI:1335082"; havana_gene "OTTMUSG00000006844.1"; havana_transcript "OTTMUST00000015831.1";
chr4	ENSEMBL_gcm37	exon	48397505	48397660	3.4470162785291	+	.	gene_id "ENSMUSG00000028344.13"; transcript_id "ENSMUSG00000028344.13_tx_10"; exon_id "chr4_48397505_48397660_+"; exonnum "9"; txlen "5456";
chr4	ENSEMBL_gcm37	exon	48397505	48397660	1.60779212872053	+	.	gene_id "ENSMUSG00000028344.13"; transcript_id "ENSMUSG00000028344.13_tx_11"; exon_id "chr4_48397505_48397660_+"; exonnum "11"; txlen "5841";
chr4	ENSEMBL_gcm37	exon	48397505	48397660	1.56980640651739	+	.	gene_id "ENSMUSG00000028344.13"; transcript_id "ENSMUSG00000028344.13_tx_12"; exon_id "chr4_48397505_48397660_+"; exonnum "11"; txlen "5734";
chr4	ENSEMBL_gcm37	exon	48397505	48397660	0.551719819873027	+	.	gene_id "ENSMUSG00000028344.13"; transcript_id "ENSMUSG00000028344.13_tx_15"; exon_id "chr4_48397505_48397660_+"; exonnum "10"; txlen "5749";
chr4	ENSEMBL_gcm37	exon	48397505	48397660	0.0236518556964522	+	.	gene_id "ENSMUSG00000028344.13"; transcript_id "ENSMUSG00000028344.13_tx_16"; exon_id "chr4_48397505_48397660_+"; exonnum "12"; txlen "5957";
chr4	ENSEMBL_gcm37	exon	48397505	48397660	0.0236518556964522	+	.	gene_id "ENSMUSG00000028344.13"; transcript_id "ENSMUSG00000028344.13_tx_17"; exon_id "chr4_48397505_48397660_+"; exonnum "12"; txlen "5841";
chr4	ENSEMBL_gcm37	exon	48397505	48397660	10.8169267931546	+	.	gene_id "ENSMUSG00000028344.13"; transcript_id "ENSMUSG00000028344.13_tx_3"; exon_id "chr4_48397505_48397660_+"; exonnum "10"; txlen "5731";
chr4	ENSEMBL_gcm37	exon	48397505	48397660	8.35951805927642	+	.	gene_id "ENSMUSG00000028344.13"; transcript_id "ENSMUSG00000028344.13_tx_4"; exon_id "chr4_48397505_48397660_+"; exonnum "10"; txlen "5624";
chr4	ENSEMBL_gcm37	exon	48397505	48397660	3.86688971400068	+	.	gene_id "ENSMUSG00000028344.13"; transcript_id "ENSMUSG00000028344.13_tx_9"; exon_id "chr4_48397505_48397660_+"; exonnum "9"; txlen "5563";
chr4	HAVANA	exon	48398050	48398279	0	+	.	gene_id "ENSMUSG00000028344.13"; transcript_id "ENSMUST00000030029.10"; gene_type "protein_coding"; gene_name "Invs"; transcript_type "protein_coding"; transcript_name "Invs-201"; exon_number 10; exon_id "ENSMUSE00001228394.2"; level 2; protein_id "ENSMUSP00000030029.4"; transcript_support_level "1"; mgi_id "MGI:1335082"; tag "mRNA_end_NF"; tag "basic"; tag "Ensembl_canonical"; tag "GENCODE_Primary"; tag "appris_principal_1"; tag "CCDS"; ccdsid "CCDS18166.1"; havana_gene "OTTMUSG00000006844.1"; havana_transcript "OTTMUST00000015833.1";
chr4	HAVANA	CDS	48398050	48398279	0	+	2	gene_id "ENSMUSG00000028344.13"; transcript_id "ENSMUST00000030029.10"; gene_type "protein_coding"; gene_name "Invs"; transcript_type "protein_coding"; transcript_name "Invs-201"; exon_number 10; exon_id "ENSMUSE00001228394.2"; level 2; protein_id "ENSMUSP00000030029.4"; transcript_support_level "1"; mgi_id "MGI:1335082"; tag "mRNA_end_NF"; tag "basic"; tag "Ensembl_canonical"; tag "GENCODE_Primary"; tag "appris_principal_1"; tag "CCDS"; ccdsid "CCDS18166.1"; havana_gene "OTTMUSG00000006844.1"; havana_transcript "OTTMUST00000015833.1";
chr4	HAVANA	exon	48398050	48398279	0	+	.	gene_id "ENSMUSG00000028344.13"; transcript_id "ENSMUST00000143433.2"; gene_type "protein_coding"; gene_name "Invs"; transcript_type "nonsense_mediated_decay"; transcript_name "Invs-203"; exon_number 9; exon_id "ENSMUSE00001228394.2"; level 2; protein_id "ENSMUSP00000138580.2"; transcript_support_level "1"; mgi_id "MGI:1335082"; havana_gene "OTTMUSG00000006844.1"; havana_transcript "OTTMUST00000015831.1";
chr4	HAVANA	CDS	48398050	48398279	0	+	2	gene_id "ENSMUSG00000028344.13"; transcript_id "ENSMUST00000143433.2"; gene_type "protein_coding"; gene_name "Invs"; transcript_type "nonsense_mediated_decay"; transcript_name "Invs-203"; exon_number 9; exon_id "ENSMUSE00001228394.2"; level 2; protein_id "ENSMUSP00000138580.2"; transcript_support_level "1"; mgi_id "MGI:1335082"; havana_gene "OTTMUSG00000006844.1"; havana_transcript "OTTMUST00000015831.1";
chr4	ENSEMBL_gcm37	exon	48398050	48398279	3.4470162785291	+	.	gene_id "ENSMUSG00000028344.13"; transcript_id "ENSMUSG00000028344.13_tx_10"; exon_id "chr4_48398050_48398279_+"; exonnum "10"; txlen "5456";
chr4	ENSEMBL_gcm37	exon	48398050	48398279	1.60779212872053	+	.	gene_id "ENSMUSG00000028344.13"; transcript_id "ENSMUSG00000028344.13_tx_11"; exon_id "chr4_48398050_48398279_+"; exonnum "12"; txlen "5841";
chr4	ENSEMBL_gcm37	exon	48398050	48398279	1.56980640651739	+	.	gene_id "ENSMUSG00000028344.13"; transcript_id "ENSMUSG00000028344.13_tx_12"; exon_id "chr4_48398050_48398279_+"; exonnum "12"; txlen "5734";
chr4	ENSEMBL_gcm37	exon	48398050	48398279	0.551719819873027	+	.	gene_id "ENSMUSG00000028344.13"; transcript_id "ENSMUSG00000028344.13_tx_15"; exon_id "chr4_48398050_48398279_+"; exonnum "11"; txlen "5749";
chr4	ENSEMBL_gcm37	exon	48398050	48398279	0.0236518556964522	+	.	gene_id "ENSMUSG00000028344.13"; transcript_id "ENSMUSG00000028344.13_tx_16"; exon_id "chr4_48398050_48398279_+"; exonnum "13"; txlen "5957";
chr4	ENSEMBL_gcm37	exon	48398050	48398279	0.0236518556964522	+	.	gene_id "ENSMUSG00000028344.13"; transcript_id "ENSMUSG00000028344.13_tx_17"; exon_id "chr4_48398050_48398279_+"; exonnum "13"; txlen "5841";
chr4	ENSEMBL_gcm37	exon	48398050	48398279	10.8169267931546	+	.	gene_id "ENSMUSG00000028344.13"; transcript_id "ENSMUSG00000028344.13_tx_3"; exon_id "chr4_48398050_48398279_+"; exonnum "11"; txlen "5731";
chr4	ENSEMBL_gcm37	exon	48398050	48398279	8.35951805927642	+	.	gene_id "ENSMUSG00000028344.13"; transcript_id "ENSMUSG00000028344.13_tx_4"; exon_id "chr4_48398050_48398279_+"; exonnum "11"; txlen "5624";
chr4	ENSEMBL_gcm37	exon	48398050	48398279	3.86688971400068	+	.	gene_id "ENSMUSG00000028344.13"; transcript_id "ENSMUSG00000028344.13_tx_9"; exon_id "chr4_48398050_48398279_+"; exonnum "10"; txlen "5563";
chr4	HAVANA	exon	48402833	48402939	0	+	.	gene_id "ENSMUSG00000028344.13"; transcript_id "ENSMUST00000030029.10"; gene_type "protein_coding"; gene_name "Invs"; transcript_type "protein_coding"; transcript_name "Invs-201"; exon_number 11; exon_id "ENSMUSE00000230054.2"; level 2; protein_id "ENSMUSP00000030029.4"; transcript_support_level "1"; mgi_id "MGI:1335082"; tag "mRNA_end_NF"; tag "basic"; tag "Ensembl_canonical"; tag "GENCODE_Primary"; tag "appris_principal_1"; tag "CCDS"; ccdsid "CCDS18166.1"; havana_gene "OTTMUSG00000006844.1"; havana_transcript "OTTMUST00000015833.1";
chr4	HAVANA	CDS	48402833	48402939	0	+	0	gene_id "ENSMUSG00000028344.13"; transcript_id "ENSMUST00000030029.10"; gene_type "protein_coding"; gene_name "Invs"; transcript_type "protein_coding"; transcript_name "Invs-201"; exon_number 11; exon_id "ENSMUSE00000230054.2"; level 2; protein_id "ENSMUSP00000030029.4"; transcript_support_level "1"; mgi_id "MGI:1335082"; tag "mRNA_end_NF"; tag "basic"; tag "Ensembl_canonical"; tag "GENCODE_Primary"; tag "appris_principal_1"; tag "CCDS"; ccdsid "CCDS18166.1"; havana_gene "OTTMUSG00000006844.1"; havana_transcript "OTTMUST00000015833.1";
chr4	ENSEMBL_gcm37	exon	48402833	48402939	1.60779212872053	+	.	gene_id "ENSMUSG00000028344.13"; transcript_id "ENSMUSG00000028344.13_tx_11"; exon_id "chr4_48402833_48402939_+"; exonnum "13"; txlen "5841";
chr4	ENSEMBL_gcm37	exon	48402833	48402939	0.551719819873027	+	.	gene_id "ENSMUSG00000028344.13"; transcript_id "ENSMUSG00000028344.13_tx_15"; exon_id "chr4_48402833_48402939_+"; exonnum "12"; txlen "5749";
chr4	ENSEMBL_gcm37	exon	48402833	48402939	0.0236518556964522	+	.	gene_id "ENSMUSG00000028344.13"; transcript_id "ENSMUSG00000028344.13_tx_16"; exon_id "chr4_48402833_48402939_+"; exonnum "14"; txlen "5957";
chr4	ENSEMBL_gcm37	exon	48402833	48402939	0.0236518556964522	+	.	gene_id "ENSMUSG00000028344.13"; transcript_id "ENSMUSG00000028344.13_tx_17"; exon_id "chr4_48402833_48402939_+"; exonnum "14"; txlen "5841";
chr4	ENSEMBL_gcm37	exon	48402833	48402939	10.8169267931546	+	.	gene_id "ENSMUSG00000028344.13"; transcript_id "ENSMUSG00000028344.13_tx_3"; exon_id "chr4_48402833_48402939_+"; exonnum "12"; txlen "5731";
chr4	ENSEMBL_gcm37	exon	48402833	48402939	3.86688971400068	+	.	gene_id "ENSMUSG00000028344.13"; transcript_id "ENSMUSG00000028344.13_tx_9"; exon_id "chr4_48402833_48402939_+"; exonnum "11"; txlen "5563";
chr4	HAVANA	CDS	48407598	48407609	0	+	0	gene_id "ENSMUSG00000028344.13"; transcript_id "ENSMUST00000143433.2"; gene_type "protein_coding"; gene_name "Invs"; transcript_type "nonsense_mediated_decay"; transcript_name "Invs-203"; exon_number 10; exon_id "ENSMUSE00001310969.2"; level 2; protein_id "ENSMUSP00000138580.2"; transcript_support_level "1"; mgi_id "MGI:1335082"; havana_gene "OTTMUSG00000006844.1"; havana_transcript "OTTMUST00000015831.1";
chr4	HAVANA	exon	48407598	48407810	0	+	.	gene_id "ENSMUSG00000028344.13"; transcript_id "ENSMUST00000030029.10"; gene_type "protein_coding"; gene_name "Invs"; transcript_type "protein_coding"; transcript_name "Invs-201"; exon_number 12; exon_id "ENSMUSE00001221363.2"; level 2; protein_id "ENSMUSP00000030029.4"; transcript_support_level "1"; mgi_id "MGI:1335082"; tag "mRNA_end_NF"; tag "basic"; tag "Ensembl_canonical"; tag "GENCODE_Primary"; tag "appris_principal_1"; tag "CCDS"; ccdsid "CCDS18166.1"; havana_gene "OTTMUSG00000006844.1"; havana_transcript "OTTMUST00000015833.1";
chr4	HAVANA	CDS	48407598	48407810	0	+	1	gene_id "ENSMUSG00000028344.13"; transcript_id "ENSMUST00000030029.10"; gene_type "protein_coding"; gene_name "Invs"; transcript_type "protein_coding"; transcript_name "Invs-201"; exon_number 12; exon_id "ENSMUSE00001221363.2"; level 2; protein_id "ENSMUSP00000030029.4"; transcript_support_level "1"; mgi_id "MGI:1335082"; tag "mRNA_end_NF"; tag "basic"; tag "Ensembl_canonical"; tag "GENCODE_Primary"; tag "appris_principal_1"; tag "CCDS"; ccdsid "CCDS18166.1"; havana_gene "OTTMUSG00000006844.1"; havana_transcript "OTTMUST00000015833.1";
chr4	HAVANA	exon	48407598	48407810	0	+	.	gene_id "ENSMUSG00000028344.13"; transcript_id "ENSMUST00000143433.2"; gene_type "protein_coding"; gene_name "Invs"; transcript_type "nonsense_mediated_decay"; transcript_name "Invs-203"; exon_number 10; exon_id "ENSMUSE00001310969.2"; level 2; protein_id "ENSMUSP00000138580.2"; transcript_support_level "1"; mgi_id "MGI:1335082"; havana_gene "OTTMUSG00000006844.1"; havana_transcript "OTTMUST00000015831.1";
chr4	ENSEMBL_gcm37	exon	48407598	48407810	3.4470162785291	+	.	gene_id "ENSMUSG00000028344.13"; transcript_id "ENSMUSG00000028344.13_tx_10"; exon_id "chr4_48407598_48407810_+"; exonnum "11"; txlen "5456";
chr4	ENSEMBL_gcm37	exon	48407598	48407810	1.60779212872053	+	.	gene_id "ENSMUSG00000028344.13"; transcript_id "ENSMUSG00000028344.13_tx_11"; exon_id "chr4_48407598_48407810_+"; exonnum "14"; txlen "5841";
chr4	ENSEMBL_gcm37	exon	48407598	48407810	1.56980640651739	+	.	gene_id "ENSMUSG00000028344.13"; transcript_id "ENSMUSG00000028344.13_tx_12"; exon_id "chr4_48407598_48407810_+"; exonnum "13"; txlen "5734";
chr4	ENSEMBL_gcm37	exon	48407598	48407810	0.551719819873027	+	.	gene_id "ENSMUSG00000028344.13"; transcript_id "ENSMUSG00000028344.13_tx_15"; exon_id "chr4_48407598_48407810_+"; exonnum "13"; txlen "5749";
chr4	ENSEMBL_gcm37	exon	48407598	48407810	0.0236518556964522	+	.	gene_id "ENSMUSG00000028344.13"; transcript_id "ENSMUSG00000028344.13_tx_16"; exon_id "chr4_48407598_48407810_+"; exonnum "15"; txlen "5957";
chr4	ENSEMBL_gcm37	exon	48407598	48407810	0.0236518556964522	+	.	gene_id "ENSMUSG00000028344.13"; transcript_id "ENSMUSG00000028344.13_tx_17"; exon_id "chr4_48407598_48407810_+"; exonnum "15"; txlen "5841";
chr4	ENSEMBL_gcm37	exon	48407598	48407810	10.8169267931546	+	.	gene_id "ENSMUSG00000028344.13"; transcript_id "ENSMUSG00000028344.13_tx_3"; exon_id "chr4_48407598_48407810_+"; exonnum "13"; txlen "5731";
chr4	ENSEMBL_gcm37	exon	48407598	48407810	8.35951805927642	+	.	gene_id "ENSMUSG00000028344.13"; transcript_id "ENSMUSG00000028344.13_tx_4"; exon_id "chr4_48407598_48407810_+"; exonnum "12"; txlen "5624";
chr4	ENSEMBL_gcm37	exon	48407598	48407810	3.86688971400068	+	.	gene_id "ENSMUSG00000028344.13"; transcript_id "ENSMUSG00000028344.13_tx_9"; exon_id "chr4_48407598_48407810_+"; exonnum "12"; txlen "5563";
chr4	HAVANA	stop_codon	48407610	48407612	0	+	0	gene_id "ENSMUSG00000028344.13"; transcript_id "ENSMUST00000143433.2"; gene_type "protein_coding"; gene_name "Invs"; transcript_type "nonsense_mediated_decay"; transcript_name "Invs-203"; exon_number 10; exon_id "ENSMUSE00001310969.2"; level 2; protein_id "ENSMUSP00000138580.2"; transcript_support_level "1"; mgi_id "MGI:1335082"; havana_gene "OTTMUSG00000006844.1"; havana_transcript "OTTMUST00000015831.1";
chr4	HAVANA	UTR	48407610	48407810	0	+	.	gene_id "ENSMUSG00000028344.13"; transcript_id "ENSMUST00000143433.2"; gene_type "protein_coding"; gene_name "Invs"; transcript_type "nonsense_mediated_decay"; transcript_name "Invs-203"; exon_number 10; exon_id "ENSMUSE00001310969.2"; level 2; protein_id "ENSMUSP00000138580.2"; transcript_support_level "1"; mgi_id "MGI:1335082"; havana_gene "OTTMUSG00000006844.1"; havana_transcript "OTTMUST00000015831.1";
chr4	HAVANA	exon	48415906	48416198	0	+	.	gene_id "ENSMUSG00000028344.13"; transcript_id "ENSMUST00000030029.10"; gene_type "protein_coding"; gene_name "Invs"; transcript_type "protein_coding"; transcript_name "Invs-201"; exon_number 13; exon_id "ENSMUSE00001307770.2"; level 2; protein_id "ENSMUSP00000030029.4"; transcript_support_level "1"; mgi_id "MGI:1335082"; tag "mRNA_end_NF"; tag "basic"; tag "Ensembl_canonical"; tag "GENCODE_Primary"; tag "appris_principal_1"; tag "CCDS"; ccdsid "CCDS18166.1"; havana_gene "OTTMUSG00000006844.1"; havana_transcript "OTTMUST00000015833.1";
chr4	HAVANA	CDS	48415906	48416198	0	+	1	gene_id "ENSMUSG00000028344.13"; transcript_id "ENSMUST00000030029.10"; gene_type "protein_coding"; gene_name "Invs"; transcript_type "protein_coding"; transcript_name "Invs-201"; exon_number 13; exon_id "ENSMUSE00001307770.2"; level 2; protein_id "ENSMUSP00000030029.4"; transcript_support_level "1"; mgi_id "MGI:1335082"; tag "mRNA_end_NF"; tag "basic"; tag "Ensembl_canonical"; tag "GENCODE_Primary"; tag "appris_principal_1"; tag "CCDS"; ccdsid "CCDS18166.1"; havana_gene "OTTMUSG00000006844.1"; havana_transcript "OTTMUST00000015833.1";
chr4	HAVANA	exon	48415906	48416198	0	+	.	gene_id "ENSMUSG00000028344.13"; transcript_id "ENSMUST00000143433.2"; gene_type "protein_coding"; gene_name "Invs"; transcript_type "nonsense_mediated_decay"; transcript_name "Invs-203"; exon_number 11; exon_id "ENSMUSE00001263995.2"; level 2; protein_id "ENSMUSP00000138580.2"; transcript_support_level "1"; mgi_id "MGI:1335082"; havana_gene "OTTMUSG00000006844.1"; havana_transcript "OTTMUST00000015831.1";
chr4	HAVANA	UTR	48415906	48416198	0	+	.	gene_id "ENSMUSG00000028344.13"; transcript_id "ENSMUST00000143433.2"; gene_type "protein_coding"; gene_name "Invs"; transcript_type "nonsense_mediated_decay"; transcript_name "Invs-203"; exon_number 11; exon_id "ENSMUSE00001263995.2"; level 2; protein_id "ENSMUSP00000138580.2"; transcript_support_level "1"; mgi_id "MGI:1335082"; havana_gene "OTTMUSG00000006844.1"; havana_transcript "OTTMUST00000015831.1";
chr4	ENSEMBL_gcm37	exon	48415906	48416198	3.4470162785291	+	.	gene_id "ENSMUSG00000028344.13"; transcript_id "ENSMUSG00000028344.13_tx_10"; exon_id "chr4_48415906_48416198_+"; exonnum "12"; txlen "5456";
chr4	ENSEMBL_gcm37	exon	48415906	48416198	1.60779212872053	+	.	gene_id "ENSMUSG00000028344.13"; transcript_id "ENSMUSG00000028344.13_tx_11"; exon_id "chr4_48415906_48416198_+"; exonnum "15"; txlen "5841";
chr4	ENSEMBL_gcm37	exon	48415906	48416198	1.56980640651739	+	.	gene_id "ENSMUSG00000028344.13"; transcript_id "ENSMUSG00000028344.13_tx_12"; exon_id "chr4_48415906_48416198_+"; exonnum "14"; txlen "5734";
chr4	ENSEMBL_gcm37	exon	48415906	48416198	0.551719819873027	+	.	gene_id "ENSMUSG00000028344.13"; transcript_id "ENSMUSG00000028344.13_tx_15"; exon_id "chr4_48415906_48416198_+"; exonnum "14"; txlen "5749";
chr4	ENSEMBL_gcm37	exon	48415906	48416198	0.0236518556964522	+	.	gene_id "ENSMUSG00000028344.13"; transcript_id "ENSMUSG00000028344.13_tx_16"; exon_id "chr4_48415906_48416198_+"; exonnum "16"; txlen "5957";
chr4	ENSEMBL_gcm37	exon	48415906	48416198	0.0236518556964522	+	.	gene_id "ENSMUSG00000028344.13"; transcript_id "ENSMUSG00000028344.13_tx_17"; exon_id "chr4_48415906_48416198_+"; exonnum "16"; txlen "5841";
chr4	ENSEMBL_gcm37	exon	48415906	48416198	10.8169267931546	+	.	gene_id "ENSMUSG00000028344.13"; transcript_id "ENSMUSG00000028344.13_tx_3"; exon_id "chr4_48415906_48416198_+"; exonnum "14"; txlen "5731";
chr4	ENSEMBL_gcm37	exon	48415906	48416198	8.35951805927642	+	.	gene_id "ENSMUSG00000028344.13"; transcript_id "ENSMUSG00000028344.13_tx_4"; exon_id "chr4_48415906_48416198_+"; exonnum "13"; txlen "5624";
chr4	ENSEMBL_gcm37	exon	48415906	48416198	3.86688971400068	+	.	gene_id "ENSMUSG00000028344.13"; transcript_id "ENSMUSG00000028344.13_tx_9"; exon_id "chr4_48415906_48416198_+"; exonnum "13"; txlen "5563";
chr4	HAVANA	exon	48421447	48422149	0	+	.	gene_id "ENSMUSG00000028344.13"; transcript_id "ENSMUST00000030029.10"; gene_type "protein_coding"; gene_name "Invs"; transcript_type "protein_coding"; transcript_name "Invs-201"; exon_number 14; exon_id "ENSMUSE00001261953.2"; level 2; protein_id "ENSMUSP00000030029.4"; transcript_support_level "1"; mgi_id "MGI:1335082"; tag "mRNA_end_NF"; tag "basic"; tag "Ensembl_canonical"; tag "GENCODE_Primary"; tag "appris_principal_1"; tag "CCDS"; ccdsid "CCDS18166.1"; havana_gene "OTTMUSG00000006844.1"; havana_transcript "OTTMUST00000015833.1";
chr4	HAVANA	CDS	48421447	48422149	0	+	2	gene_id "ENSMUSG00000028344.13"; transcript_id "ENSMUST00000030029.10"; gene_type "protein_coding"; gene_name "Invs"; transcript_type "protein_coding"; transcript_name "Invs-201"; exon_number 14; exon_id "ENSMUSE00001261953.2"; level 2; protein_id "ENSMUSP00000030029.4"; transcript_support_level "1"; mgi_id "MGI:1335082"; tag "mRNA_end_NF"; tag "basic"; tag "Ensembl_canonical"; tag "GENCODE_Primary"; tag "appris_principal_1"; tag "CCDS"; ccdsid "CCDS18166.1"; havana_gene "OTTMUSG00000006844.1"; havana_transcript "OTTMUST00000015833.1";
chr4	HAVANA	exon	48421447	48422149	0	+	.	gene_id "ENSMUSG00000028344.13"; transcript_id "ENSMUST00000143433.2"; gene_type "protein_coding"; gene_name "Invs"; transcript_type "nonsense_mediated_decay"; transcript_name "Invs-203"; exon_number 12; exon_id "ENSMUSE00001231830.2"; level 2; protein_id "ENSMUSP00000138580.2"; transcript_support_level "1"; mgi_id "MGI:1335082"; havana_gene "OTTMUSG00000006844.1"; havana_transcript "OTTMUST00000015831.1";
chr4	HAVANA	UTR	48421447	48422149	0	+	.	gene_id "ENSMUSG00000028344.13"; transcript_id "ENSMUST00000143433.2"; gene_type "protein_coding"; gene_name "Invs"; transcript_type "nonsense_mediated_decay"; transcript_name "Invs-203"; exon_number 12; exon_id "ENSMUSE00001231830.2"; level 2; protein_id "ENSMUSP00000138580.2"; transcript_support_level "1"; mgi_id "MGI:1335082"; havana_gene "OTTMUSG00000006844.1"; havana_transcript "OTTMUST00000015831.1";
chr4	ENSEMBL_gcm37	exon	48421447	48422149	3.4470162785291	+	.	gene_id "ENSMUSG00000028344.13"; transcript_id "ENSMUSG00000028344.13_tx_10"; exon_id "chr4_48421447_48422149_+"; exonnum "13"; txlen "5456";
chr4	ENSEMBL_gcm37	exon	48421447	48422149	1.60779212872053	+	.	gene_id "ENSMUSG00000028344.13"; transcript_id "ENSMUSG00000028344.13_tx_11"; exon_id "chr4_48421447_48422149_+"; exonnum "16"; txlen "5841";
chr4	ENSEMBL_gcm37	exon	48421447	48422149	1.56980640651739	+	.	gene_id "ENSMUSG00000028344.13"; transcript_id "ENSMUSG00000028344.13_tx_12"; exon_id "chr4_48421447_48422149_+"; exonnum "15"; txlen "5734";
chr4	ENSEMBL_gcm37	exon	48421447	48422149	0.551719819873027	+	.	gene_id "ENSMUSG00000028344.13"; transcript_id "ENSMUSG00000028344.13_tx_15"; exon_id "chr4_48421447_48422149_+"; exonnum "15"; txlen "5749";
chr4	ENSEMBL_gcm37	exon	48421447	48422149	0.0236518556964522	+	.	gene_id "ENSMUSG00000028344.13"; transcript_id "ENSMUSG00000028344.13_tx_16"; exon_id "chr4_48421447_48422149_+"; exonnum "17"; txlen "5957";
chr4	ENSEMBL_gcm37	exon	48421447	48422149	0.0236518556964522	+	.	gene_id "ENSMUSG00000028344.13"; transcript_id "ENSMUSG00000028344.13_tx_17"; exon_id "chr4_48421447_48422149_+"; exonnum "17"; txlen "5841";
chr4	ENSEMBL_gcm37	exon	48421447	48422149	10.8169267931546	+	.	gene_id "ENSMUSG00000028344.13"; transcript_id "ENSMUSG00000028344.13_tx_3"; exon_id "chr4_48421447_48422149_+"; exonnum "15"; txlen "5731";
chr4	ENSEMBL_gcm37	exon	48421447	48422149	8.35951805927642	+	.	gene_id "ENSMUSG00000028344.13"; transcript_id "ENSMUSG00000028344.13_tx_4"; exon_id "chr4_48421447_48422149_+"; exonnum "14"; txlen "5624";
chr4	ENSEMBL_gcm37	exon	48421447	48422149	3.86688971400068	+	.	gene_id "ENSMUSG00000028344.13"; transcript_id "ENSMUSG00000028344.13_tx_9"; exon_id "chr4_48421447_48422149_+"; exonnum "14"; txlen "5563";
chr4	HAVANA	exon	48425995	48426224	0	+	.	gene_id "ENSMUSG00000028344.13"; transcript_id "ENSMUST00000030029.10"; gene_type "protein_coding"; gene_name "Invs"; transcript_type "protein_coding"; transcript_name "Invs-201"; exon_number 15; exon_id "ENSMUSE00001307714.2"; level 2; protein_id "ENSMUSP00000030029.4"; transcript_support_level "1"; mgi_id "MGI:1335082"; tag "mRNA_end_NF"; tag "basic"; tag "Ensembl_canonical"; tag "GENCODE_Primary"; tag "appris_principal_1"; tag "CCDS"; ccdsid "CCDS18166.1"; havana_gene "OTTMUSG00000006844.1"; havana_transcript "OTTMUST00000015833.1";
chr4	HAVANA	CDS	48425995	48426224	0	+	1	gene_id "ENSMUSG00000028344.13"; transcript_id "ENSMUST00000030029.10"; gene_type "protein_coding"; gene_name "Invs"; transcript_type "protein_coding"; transcript_name "Invs-201"; exon_number 15; exon_id "ENSMUSE00001307714.2"; level 2; protein_id "ENSMUSP00000030029.4"; transcript_support_level "1"; mgi_id "MGI:1335082"; tag "mRNA_end_NF"; tag "basic"; tag "Ensembl_canonical"; tag "GENCODE_Primary"; tag "appris_principal_1"; tag "CCDS"; ccdsid "CCDS18166.1"; havana_gene "OTTMUSG00000006844.1"; havana_transcript "OTTMUST00000015833.1";
chr4	HAVANA	exon	48425995	48426224	0	+	.	gene_id "ENSMUSG00000028344.13"; transcript_id "ENSMUST00000143433.2"; gene_type "protein_coding"; gene_name "Invs"; transcript_type "nonsense_mediated_decay"; transcript_name "Invs-203"; exon_number 13; exon_id "ENSMUSE00001262942.2"; level 2; protein_id "ENSMUSP00000138580.2"; transcript_support_level "1"; mgi_id "MGI:1335082"; havana_gene "OTTMUSG00000006844.1"; havana_transcript "OTTMUST00000015831.1";
chr4	HAVANA	UTR	48425995	48426224	0	+	.	gene_id "ENSMUSG00000028344.13"; transcript_id "ENSMUST00000143433.2"; gene_type "protein_coding"; gene_name "Invs"; transcript_type "nonsense_mediated_decay"; transcript_name "Invs-203"; exon_number 13; exon_id "ENSMUSE00001262942.2"; level 2; protein_id "ENSMUSP00000138580.2"; transcript_support_level "1"; mgi_id "MGI:1335082"; havana_gene "OTTMUSG00000006844.1"; havana_transcript "OTTMUST00000015831.1";
chr4	ENSEMBL_gcm37	exon	48425995	48426224	3.4470162785291	+	.	gene_id "ENSMUSG00000028344.13"; transcript_id "ENSMUSG00000028344.13_tx_10"; exon_id "chr4_48425995_48426224_+"; exonnum "14"; txlen "5456";
chr4	ENSEMBL_gcm37	exon	48425995	48426224	1.60779212872053	+	.	gene_id "ENSMUSG00000028344.13"; transcript_id "ENSMUSG00000028344.13_tx_11"; exon_id "chr4_48425995_48426224_+"; exonnum "17"; txlen "5841";
chr4	ENSEMBL_gcm37	exon	48425995	48426224	1.56980640651739	+	.	gene_id "ENSMUSG00000028344.13"; transcript_id "ENSMUSG00000028344.13_tx_12"; exon_id "chr4_48425995_48426224_+"; exonnum "16"; txlen "5734";
chr4	ENSEMBL_gcm37	exon	48425995	48426224	0.551719819873027	+	.	gene_id "ENSMUSG00000028344.13"; transcript_id "ENSMUSG00000028344.13_tx_15"; exon_id "chr4_48425995_48426224_+"; exonnum "16"; txlen "5749";
chr4	ENSEMBL_gcm37	exon	48425995	48426224	0.0236518556964522	+	.	gene_id "ENSMUSG00000028344.13"; transcript_id "ENSMUSG00000028344.13_tx_16"; exon_id "chr4_48425995_48426224_+"; exonnum "18"; txlen "5957";
chr4	ENSEMBL_gcm37	exon	48425995	48426224	0.0236518556964522	+	.	gene_id "ENSMUSG00000028344.13"; transcript_id "ENSMUSG00000028344.13_tx_17"; exon_id "chr4_48425995_48426224_+"; exonnum "18"; txlen "5841";
chr4	ENSEMBL_gcm37	exon	48425995	48426224	10.8169267931546	+	.	gene_id "ENSMUSG00000028344.13"; transcript_id "ENSMUSG00000028344.13_tx_3"; exon_id "chr4_48425995_48426224_+"; exonnum "16"; txlen "5731";
chr4	ENSEMBL_gcm37	exon	48425995	48426224	8.35951805927642	+	.	gene_id "ENSMUSG00000028344.13"; transcript_id "ENSMUSG00000028344.13_tx_4"; exon_id "chr4_48425995_48426224_+"; exonnum "15"; txlen "5624";
chr4	ENSEMBL_gcm37	exon	48425995	48426224	3.86688971400068	+	.	gene_id "ENSMUSG00000028344.13"; transcript_id "ENSMUSG00000028344.13_tx_9"; exon_id "chr4_48425995_48426224_+"; exonnum "15"; txlen "5563";
chr4	HAVANA	exon	48427034	48427108	0	+	.	gene_id "ENSMUSG00000028344.13"; transcript_id "ENSMUST00000030029.10"; gene_type "protein_coding"; gene_name "Invs"; transcript_type "protein_coding"; transcript_name "Invs-201"; exon_number 16; exon_id "ENSMUSE00001045770.2"; level 2; protein_id "ENSMUSP00000030029.4"; transcript_support_level "1"; mgi_id "MGI:1335082"; tag "mRNA_end_NF"; tag "basic"; tag "Ensembl_canonical"; tag "GENCODE_Primary"; tag "appris_principal_1"; tag "CCDS"; ccdsid "CCDS18166.1"; havana_gene "OTTMUSG00000006844.1"; havana_transcript "OTTMUST00000015833.1";
chr4	HAVANA	CDS	48427034	48427108	0	+	2	gene_id "ENSMUSG00000028344.13"; transcript_id "ENSMUST00000030029.10"; gene_type "protein_coding"; gene_name "Invs"; transcript_type "protein_coding"; transcript_name "Invs-201"; exon_number 16; exon_id "ENSMUSE00001045770.2"; level 2; protein_id "ENSMUSP00000030029.4"; transcript_support_level "1"; mgi_id "MGI:1335082"; tag "mRNA_end_NF"; tag "basic"; tag "Ensembl_canonical"; tag "GENCODE_Primary"; tag "appris_principal_1"; tag "CCDS"; ccdsid "CCDS18166.1"; havana_gene "OTTMUSG00000006844.1"; havana_transcript "OTTMUST00000015833.1";
chr4	ENSEMBL_gcm37	exon	48427034	48427108	3.4470162785291	+	.	gene_id "ENSMUSG00000028344.13"; transcript_id "ENSMUSG00000028344.13_tx_10"; exon_id "chr4_48427034_48427108_+"; exonnum "15"; txlen "5456";
chr4	ENSEMBL_gcm37	exon	48427034	48427108	1.60779212872053	+	.	gene_id "ENSMUSG00000028344.13"; transcript_id "ENSMUSG00000028344.13_tx_11"; exon_id "chr4_48427034_48427108_+"; exonnum "18"; txlen "5841";
chr4	ENSEMBL_gcm37	exon	48427034	48427108	1.56980640651739	+	.	gene_id "ENSMUSG00000028344.13"; transcript_id "ENSMUSG00000028344.13_tx_12"; exon_id "chr4_48427034_48427108_+"; exonnum "17"; txlen "5734";
chr4	ENSEMBL_gcm37	exon	48427034	48427108	0.551719819873027	+	.	gene_id "ENSMUSG00000028344.13"; transcript_id "ENSMUSG00000028344.13_tx_15"; exon_id "chr4_48427034_48427108_+"; exonnum "17"; txlen "5749";
chr4	ENSEMBL_gcm37	exon	48427034	48427108	0.0236518556964522	+	.	gene_id "ENSMUSG00000028344.13"; transcript_id "ENSMUSG00000028344.13_tx_16"; exon_id "chr4_48427034_48427108_+"; exonnum "19"; txlen "5957";
chr4	ENSEMBL_gcm37	exon	48427034	48427108	0.0236518556964522	+	.	gene_id "ENSMUSG00000028344.13"; transcript_id "ENSMUSG00000028344.13_tx_17"; exon_id "chr4_48427034_48427108_+"; exonnum "19"; txlen "5841";
chr4	ENSEMBL_gcm37	exon	48427034	48427108	10.8169267931546	+	.	gene_id "ENSMUSG00000028344.13"; transcript_id "ENSMUSG00000028344.13_tx_3"; exon_id "chr4_48427034_48427108_+"; exonnum "17"; txlen "5731";
chr4	ENSEMBL_gcm37	exon	48427034	48427108	8.35951805927642	+	.	gene_id "ENSMUSG00000028344.13"; transcript_id "ENSMUSG00000028344.13_tx_4"; exon_id "chr4_48427034_48427108_+"; exonnum "16"; txlen "5624";
chr4	ENSEMBL_gcm37	exon	48427034	48427108	3.86688971400068	+	.	gene_id "ENSMUSG00000028344.13"; transcript_id "ENSMUSG00000028344.13_tx_9"; exon_id "chr4_48427034_48427108_+"; exonnum "16"; txlen "5563";
chr4	HAVANA	exon	48427034	48427351	0	+	.	gene_id "ENSMUSG00000028344.13"; transcript_id "ENSMUST00000143433.2"; gene_type "protein_coding"; gene_name "Invs"; transcript_type "nonsense_mediated_decay"; transcript_name "Invs-203"; exon_number 14; exon_id "ENSMUSE00000726360.2"; level 2; protein_id "ENSMUSP00000138580.2"; transcript_support_level "1"; mgi_id "MGI:1335082"; havana_gene "OTTMUSG00000006844.1"; havana_transcript "OTTMUST00000015831.1";
chr4	HAVANA	UTR	48427034	48427351	0	+	.	gene_id "ENSMUSG00000028344.13"; transcript_id "ENSMUST00000143433.2"; gene_type "protein_coding"; gene_name "Invs"; transcript_type "nonsense_mediated_decay"; transcript_name "Invs-203"; exon_number 14; exon_id "ENSMUSE00000726360.2"; level 2; protein_id "ENSMUSP00000138580.2"; transcript_support_level "1"; mgi_id "MGI:1335082"; havana_gene "OTTMUSG00000006844.1"; havana_transcript "OTTMUST00000015831.1";
chr4	HAVANA	CDS	48429605	48429705	0	+	2	gene_id "ENSMUSG00000028344.13"; transcript_id "ENSMUST00000030029.10"; gene_type "protein_coding"; gene_name "Invs"; transcript_type "protein_coding"; transcript_name "Invs-201"; exon_number 17; exon_id "ENSMUSE00000780351.2"; level 2; protein_id "ENSMUSP00000030029.4"; transcript_support_level "1"; mgi_id "MGI:1335082"; tag "mRNA_end_NF"; tag "basic"; tag "Ensembl_canonical"; tag "GENCODE_Primary"; tag "appris_principal_1"; tag "CCDS"; ccdsid "CCDS18166.1"; havana_gene "OTTMUSG00000006844.1"; havana_transcript "OTTMUST00000015833.1";
chr4	HAVANA	exon	48429605	48431954	0	+	.	gene_id "ENSMUSG00000028344.13"; transcript_id "ENSMUST00000030029.10"; gene_type "protein_coding"; gene_name "Invs"; transcript_type "protein_coding"; transcript_name "Invs-201"; exon_number 17; exon_id "ENSMUSE00000780351.2"; level 2; protein_id "ENSMUSP00000030029.4"; transcript_support_level "1"; mgi_id "MGI:1335082"; tag "mRNA_end_NF"; tag "basic"; tag "Ensembl_canonical"; tag "GENCODE_Primary"; tag "appris_principal_1"; tag "CCDS"; ccdsid "CCDS18166.1"; havana_gene "OTTMUSG00000006844.1"; havana_transcript "OTTMUST00000015833.1";
chr4	ENSEMBL_gcm37	exon	48429605	48431954	3.4470162785291	+	.	gene_id "ENSMUSG00000028344.13"; transcript_id "ENSMUSG00000028344.13_tx_10"; exon_id "chr4_48429605_48431954_+"; exonnum "16"; txlen "5456";
chr4	ENSEMBL_gcm37	exon	48429605	48431954	1.60779212872053	+	.	gene_id "ENSMUSG00000028344.13"; transcript_id "ENSMUSG00000028344.13_tx_11"; exon_id "chr4_48429605_48431954_+"; exonnum "19"; txlen "5841";
chr4	ENSEMBL_gcm37	exon	48429605	48431954	1.56980640651739	+	.	gene_id "ENSMUSG00000028344.13"; transcript_id "ENSMUSG00000028344.13_tx_12"; exon_id "chr4_48429605_48431954_+"; exonnum "18"; txlen "5734";
chr4	ENSEMBL_gcm37	exon	48429605	48431954	0.551719819873027	+	.	gene_id "ENSMUSG00000028344.13"; transcript_id "ENSMUSG00000028344.13_tx_15"; exon_id "chr4_48429605_48431954_+"; exonnum "18"; txlen "5749";
chr4	ENSEMBL_gcm37	exon	48429605	48431954	0.0236518556964522	+	.	gene_id "ENSMUSG00000028344.13"; transcript_id "ENSMUSG00000028344.13_tx_16"; exon_id "chr4_48429605_48431954_+"; exonnum "20"; txlen "5957";
chr4	ENSEMBL_gcm37	exon	48429605	48431954	0.0236518556964522	+	.	gene_id "ENSMUSG00000028344.13"; transcript_id "ENSMUSG00000028344.13_tx_17"; exon_id "chr4_48429605_48431954_+"; exonnum "20"; txlen "5841";
chr4	ENSEMBL_gcm37	exon	48429605	48431954	10.8169267931546	+	.	gene_id "ENSMUSG00000028344.13"; transcript_id "ENSMUSG00000028344.13_tx_3"; exon_id "chr4_48429605_48431954_+"; exonnum "18"; txlen "5731";
chr4	ENSEMBL_gcm37	exon	48429605	48431954	8.35951805927642	+	.	gene_id "ENSMUSG00000028344.13"; transcript_id "ENSMUSG00000028344.13_tx_4"; exon_id "chr4_48429605_48431954_+"; exonnum "17"; txlen "5624";
chr4	ENSEMBL_gcm37	exon	48429605	48431954	3.86688971400068	+	.	gene_id "ENSMUSG00000028344.13"; transcript_id "ENSMUSG00000028344.13_tx_9"; exon_id "chr4_48429605_48431954_+"; exonnum "17"; txlen "5563";
chr4	HAVANA	stop_codon	48429706	48429708	0	+	0	gene_id "ENSMUSG00000028344.13"; transcript_id "ENSMUST00000030029.10"; gene_type "protein_coding"; gene_name "Invs"; transcript_type "protein_coding"; transcript_name "Invs-201"; exon_number 17; exon_id "ENSMUSE00000780351.2"; level 2; protein_id "ENSMUSP00000030029.4"; transcript_support_level "1"; mgi_id "MGI:1335082"; tag "mRNA_end_NF"; tag "basic"; tag "Ensembl_canonical"; tag "GENCODE_Primary"; tag "appris_principal_1"; tag "CCDS"; ccdsid "CCDS18166.1"; havana_gene "OTTMUSG00000006844.1"; havana_transcript "OTTMUST00000015833.1";
chr4	HAVANA	UTR	48429706	48431954	0	+	.	gene_id "ENSMUSG00000028344.13"; transcript_id "ENSMUST00000030029.10"; gene_type "protein_coding"; gene_name "Invs"; transcript_type "protein_coding"; transcript_name "Invs-201"; exon_number 17; exon_id "ENSMUSE00000780351.2"; level 2; protein_id "ENSMUSP00000030029.4"; transcript_support_level "1"; mgi_id "MGI:1335082"; tag "mRNA_end_NF"; tag "basic"; tag "Ensembl_canonical"; tag "GENCODE_Primary"; tag "appris_principal_1"; tag "CCDS"; ccdsid "CCDS18166.1"; havana_gene "OTTMUSG00000006844.1"; havana_transcript "OTTMUST00000015833.1";
chr4	sragcm37_es	exon	48510902	48511075	0.0148207783457708	+	.	gene_id "ENSMUSG00000136367.1"; transcript_id "ENSMUSG00000136367.1_tx_1"; exon_id "chr4_48510902_48511075_+"; exonnum "1"; txlen "873";
chr4	sragcm37_es	exon	48510902	48511075	0.00756673245021174	+	.	gene_id "ENSMUSG00000136367.1"; transcript_id "ENSMUSG00000136367.1_tx_2"; exon_id "chr4_48510902_48511075_+"; exonnum "1"; txlen "1021";
chr4	sragcm37_es	exon	48510902	48511075	0.00378336622510587	+	.	gene_id "ENSMUSG00000136367.1"; transcript_id "ENSMUSG00000136367.1_tx_3"; exon_id "chr4_48510902_48511075_+"; exonnum "1"; txlen "1108";
chr4	sragcm37_es	exon	48510902	48511075	0.00378336622510587	+	.	gene_id "ENSMUSG00000136367.1"; transcript_id "ENSMUSG00000136367.1_tx_4"; exon_id "chr4_48510902_48511075_+"; exonnum "1"; txlen "960";
chr4	sragcm37_es	exon	48510902	48511075	0.00378336622510587	+	.	gene_id "ENSMUSG00000136367.1"; transcript_id "ENSMUSG00000136367.1_tx_5"; exon_id "chr4_48510902_48511075_+"; exonnum "1"; txlen "834";
chr4	sragcm37_es	exon	48510902	48511075	0.00340502960259528	+	.	gene_id "ENSMUSG00000136367.1"; transcript_id "ENSMUSG00000136367.1_tx_6"; exon_id "chr4_48510902_48511075_+"; exonnum "1"; txlen "1135";
chr4	sragcm37_es	exon	48510902	48511075	0.00340502960259528	+	.	gene_id "ENSMUSG00000136367.1"; transcript_id "ENSMUSG00000136367.1_tx_7"; exon_id "chr4_48510902_48511075_+"; exonnum "1"; txlen "987";
chr4	sragcm37_es	exon	48510902	48511075	0.00340502960259528	+	.	gene_id "ENSMUSG00000136367.1"; transcript_id "ENSMUSG00000136367.1_tx_8"; exon_id "chr4_48510902_48511075_+"; exonnum "1"; txlen "861";
chr4	sragcm37_mid	exon	48513608	48514079	0.0148207783457708	+	.	gene_id "ENSMUSG00000136367.1"; transcript_id "ENSMUSG00000136367.1_tx_1"; exon_id "chr4_48513608_48514079_+"; exonnum "2"; txlen "873";
chr4	sragcm37_mid	exon	48513608	48514079	0.00756673245021174	+	.	gene_id "ENSMUSG00000136367.1"; transcript_id "ENSMUSG00000136367.1_tx_2"; exon_id "chr4_48513608_48514079_+"; exonnum "2"; txlen "1021";
chr4	sragcm37_mid	exon	48513608	48514079	0.00378336622510587	+	.	gene_id "ENSMUSG00000136367.1"; transcript_id "ENSMUSG00000136367.1_tx_3"; exon_id "chr4_48513608_48514079_+"; exonnum "2"; txlen "1108";
chr4	sragcm37_mid	exon	48513608	48514079	0.00378336622510587	+	.	gene_id "ENSMUSG00000136367.1"; transcript_id "ENSMUSG00000136367.1_tx_4"; exon_id "chr4_48513608_48514079_+"; exonnum "2"; txlen "960";
chr4	sragcm37_mid	exon	48513608	48514079	0.00378336622510587	+	.	gene_id "ENSMUSG00000136367.1"; transcript_id "ENSMUSG00000136367.1_tx_5"; exon_id "chr4_48513608_48514079_+"; exonnum "2"; txlen "834";
chr4	sragcm37_mid	exon	48513608	48514079	0.00340502960259528	+	.	gene_id "ENSMUSG00000136367.1"; transcript_id "ENSMUSG00000136367.1_tx_6"; exon_id "chr4_48513608_48514079_+"; exonnum "2"; txlen "1135";
chr4	sragcm37_mid	exon	48513608	48514079	0.00340502960259528	+	.	gene_id "ENSMUSG00000136367.1"; transcript_id "ENSMUSG00000136367.1_tx_7"; exon_id "chr4_48513608_48514079_+"; exonnum "2"; txlen "987";
chr4	sragcm37_mid	exon	48513608	48514079	0.00340502960259528	+	.	gene_id "ENSMUSG00000136367.1"; transcript_id "ENSMUSG00000136367.1_tx_8"; exon_id "chr4_48513608_48514079_+"; exonnum "2"; txlen "861";
chr4	HAVANA	exon	48513828	48514079	0	+	.	gene_id "ENSMUSG00000136367.1"; transcript_id "ENSMUST00000335390.1"; gene_type "lncRNA"; gene_name "ENSMUSG00000136367"; transcript_type "lncRNA"; transcript_name "ENSMUST00000335390"; exon_number 1; exon_id "ENSMUSE00001661268.1"; level 2; tag "basic"; tag "Ensembl_canonical"; tag "GENCODE_Primary"; tag "TAGENE";
chr4	HAVANA	gene	48513828	48519020	0	+	.	gene_id "ENSMUSG00000136367.1"; gene_type "lncRNA"; gene_name "ENSMUSG00000136367"; level 2;
chr4	HAVANA	transcript	48513828	48519020	0	+	.	gene_id "ENSMUSG00000136367.1"; transcript_id "ENSMUST00000335390.1"; gene_type "lncRNA"; gene_name "ENSMUSG00000136367"; transcript_type "lncRNA"; transcript_name "ENSMUST00000335390"; level 2; tag "basic"; tag "Ensembl_canonical"; tag "GENCODE_Primary"; tag "TAGENE";
chr4	sragcm37_mid	exon	48514472	48514585	0.00340502960259528	+	.	gene_id "ENSMUSG00000136367.1"; transcript_id "ENSMUSG00000136367.1_tx_6"; exon_id "chr4_48514472_48514585_+"; exonnum "3"; txlen "1135";
chr4	sragcm37_mid	exon	48514472	48514585	0.00340502960259528	+	.	gene_id "ENSMUSG00000136367.1"; transcript_id "ENSMUSG00000136367.1_tx_7"; exon_id "chr4_48514472_48514585_+"; exonnum "3"; txlen "987";
chr4	sragcm37_mid	exon	48514472	48514585	0.00340502960259528	+	.	gene_id "ENSMUSG00000136367.1"; transcript_id "ENSMUSG00000136367.1_tx_8"; exon_id "chr4_48514472_48514585_+"; exonnum "3"; txlen "861";
chr4	sragcm37_mid	exon	48514499	48514585	0.00378336622510587	+	.	gene_id "ENSMUSG00000136367.1"; transcript_id "ENSMUSG00000136367.1_tx_3"; exon_id "chr4_48514499_48514585_+"; exonnum "3"; txlen "1108";
chr4	sragcm37_mid	exon	48514499	48514585	0.00378336622510587	+	.	gene_id "ENSMUSG00000136367.1"; transcript_id "ENSMUSG00000136367.1_tx_4"; exon_id "chr4_48514499_48514585_+"; exonnum "3"; txlen "960";
chr4	sragcm37_mid	exon	48514499	48514585	0.00378336622510587	+	.	gene_id "ENSMUSG00000136367.1"; transcript_id "ENSMUSG00000136367.1_tx_5"; exon_id "chr4_48514499_48514585_+"; exonnum "3"; txlen "834";
chr4	sragcm37_mid	exon	48516959	48517059	0.00378336622510587	+	.	gene_id "ENSMUSG00000136367.1"; transcript_id "ENSMUSG00000136367.1_tx_5"; exon_id "chr4_48516959_48517059_+"; exonnum "4"; txlen "834";
chr4	sragcm37_mid	exon	48516959	48517059	0.00340502960259528	+	.	gene_id "ENSMUSG00000136367.1"; transcript_id "ENSMUSG00000136367.1_tx_8"; exon_id "chr4_48516959_48517059_+"; exonnum "4"; txlen "861";
chr4	sragcm37_mid	exon	48517946	48518093	0.00756673245021174	+	.	gene_id "ENSMUSG00000136367.1"; transcript_id "ENSMUSG00000136367.1_tx_2"; exon_id "chr4_48517946_48518093_+"; exonnum "3"; txlen "1021";
chr4	sragcm37_mid	exon	48517946	48518093	0.00378336622510587	+	.	gene_id "ENSMUSG00000136367.1"; transcript_id "ENSMUSG00000136367.1_tx_3"; exon_id "chr4_48517946_48518093_+"; exonnum "4"; txlen "1108";
chr4	sragcm37_mid	exon	48517946	48518093	0.00340502960259528	+	.	gene_id "ENSMUSG00000136367.1"; transcript_id "ENSMUSG00000136367.1_tx_6"; exon_id "chr4_48517946_48518093_+"; exonnum "4"; txlen "1135";
chr4	HAVANA	exon	48518794	48519020	0	+	.	gene_id "ENSMUSG00000136367.1"; transcript_id "ENSMUST00000335390.1"; gene_type "lncRNA"; gene_name "ENSMUSG00000136367"; transcript_type "lncRNA"; transcript_name "ENSMUST00000335390"; exon_number 2; exon_id "ENSMUSE00001661267.1"; level 2; tag "basic"; tag "Ensembl_canonical"; tag "GENCODE_Primary"; tag "TAGENE";
chr4	ENSEMBL_gcm37	exon	48518794	48519020	0.0148207783457708	+	.	gene_id "ENSMUSG00000136367.1"; transcript_id "ENSMUSG00000136367.1_tx_1"; exon_id "chr4_48518794_48519020_+"; exonnum "3"; txlen "873";
chr4	ENSEMBL_gcm37	exon	48518794	48519020	0.00756673245021174	+	.	gene_id "ENSMUSG00000136367.1"; transcript_id "ENSMUSG00000136367.1_tx_2"; exon_id "chr4_48518794_48519020_+"; exonnum "4"; txlen "1021";
chr4	ENSEMBL_gcm37	exon	48518794	48519020	0.00378336622510587	+	.	gene_id "ENSMUSG00000136367.1"; transcript_id "ENSMUSG00000136367.1_tx_3"; exon_id "chr4_48518794_48519020_+"; exonnum "5"; txlen "1108";
chr4	ENSEMBL_gcm37	exon	48518794	48519020	0.00378336622510587	+	.	gene_id "ENSMUSG00000136367.1"; transcript_id "ENSMUSG00000136367.1_tx_4"; exon_id "chr4_48518794_48519020_+"; exonnum "4"; txlen "960";
chr4	ENSEMBL_gcm37	exon	48518794	48519020	0.00340502960259528	+	.	gene_id "ENSMUSG00000136367.1"; transcript_id "ENSMUSG00000136367.1_tx_6"; exon_id "chr4_48518794_48519020_+"; exonnum "5"; txlen "1135";
chr4	ENSEMBL_gcm37	exon	48518794	48519020	0.00340502960259528	+	.	gene_id "ENSMUSG00000136367.1"; transcript_id "ENSMUSG00000136367.1_tx_7"; exon_id "chr4_48518794_48519020_+"; exonnum "4"; txlen "987";
chr4	sragcm37_es	exon	48537985	48538100	0.0203050721161956	+	.	gene_id "ENSMUSG00000039693.12"; transcript_id "ENSMUSG00000039693.12_tx_4"; exon_id "chr4_48537985_48538100_+"; exonnum "1"; txlen "1941";
chr4	sragcm37_mid	exon	48538838	48539060	0.0203050721161956	+	.	gene_id "ENSMUSG00000039693.12"; transcript_id "ENSMUSG00000039693.12_tx_4"; exon_id "chr4_48538838_48539060_+"; exonnum "2"; txlen "1941";
chr4	HAVANA	exon	48539935	48539997	0	+	.	gene_id "ENSMUSG00000039693.12"; transcript_id "ENSMUST00000061135.8"; gene_type "protein_coding"; gene_name "Msantd3"; transcript_type "protein_coding"; transcript_name "Msantd3-201"; exon_number 1; exon_id "ENSMUSE00000433694.2"; level 2; protein_id "ENSMUSP00000056551.2"; transcript_support_level "1"; mgi_id "MGI:1913915"; tag "basic"; tag "appris_principal_1"; tag "CCDS"; ccdsid "CCDS18167.1"; havana_gene "OTTMUSG00000006842.1"; havana_transcript "OTTMUST00000015823.1";
chr4	HAVANA	UTR	48539935	48539997	0	+	.	gene_id "ENSMUSG00000039693.12"; transcript_id "ENSMUST00000061135.8"; gene_type "protein_coding"; gene_name "Msantd3"; transcript_type "protein_coding"; transcript_name "Msantd3-201"; exon_number 1; exon_id "ENSMUSE00000433694.2"; level 2; protein_id "ENSMUSP00000056551.2"; transcript_support_level "1"; mgi_id "MGI:1913915"; tag "basic"; tag "appris_principal_1"; tag "CCDS"; ccdsid "CCDS18167.1"; havana_gene "OTTMUSG00000006842.1"; havana_transcript "OTTMUST00000015823.1";
chr4	HAVANA	transcript	48539935	48561918	0	+	.	gene_id "ENSMUSG00000039693.12"; transcript_id "ENSMUST00000061135.8"; gene_type "protein_coding"; gene_name "Msantd3"; transcript_type "protein_coding"; transcript_name "Msantd3-201"; level 2; protein_id "ENSMUSP00000056551.2"; transcript_support_level "1"; mgi_id "MGI:1913915"; tag "basic"; tag "appris_principal_1"; tag "CCDS"; ccdsid "CCDS18167.1"; havana_gene "OTTMUSG00000006842.1"; havana_transcript "OTTMUST00000015823.1";
chr4	HAVANA	gene	48539935	48561919	0	+	.	gene_id "ENSMUSG00000039693.12"; gene_type "protein_coding"; gene_name "Msantd3"; level 2; mgi_id "MGI:1913915"; havana_gene "OTTMUSG00000006842.1";
chr4	HAVANA	exon	48540079	48540271	0	+	.	gene_id "ENSMUSG00000039693.12"; transcript_id "ENSMUST00000064807.9"; gene_type "protein_coding"; gene_name "Msantd3"; transcript_type "protein_coding"; transcript_name "Msantd3-202"; exon_number 1; exon_id "ENSMUSE00000361968.2"; level 2; protein_id "ENSMUSP00000065785.3"; transcript_support_level "1"; mgi_id "MGI:1913915"; tag "basic"; tag "appris_principal_1"; tag "CCDS"; ccdsid "CCDS18167.1"; havana_gene "OTTMUSG00000006842.1"; havana_transcript "OTTMUST00000015824.1";
chr4	HAVANA	UTR	48540079	48540271	0	+	.	gene_id "ENSMUSG00000039693.12"; transcript_id "ENSMUST00000064807.9"; gene_type "protein_coding"; gene_name "Msantd3"; transcript_type "protein_coding"; transcript_name "Msantd3-202"; exon_number 1; exon_id "ENSMUSE00000361968.2"; level 2; protein_id "ENSMUSP00000065785.3"; transcript_support_level "1"; mgi_id "MGI:1913915"; tag "basic"; tag "appris_principal_1"; tag "CCDS"; ccdsid "CCDS18167.1"; havana_gene "OTTMUSG00000006842.1"; havana_transcript "OTTMUST00000015824.1";
chr4	HAVANA	transcript	48540079	48561577	0	+	.	gene_id "ENSMUSG00000039693.12"; transcript_id "ENSMUST00000064807.9"; gene_type "protein_coding"; gene_name "Msantd3"; transcript_type "protein_coding"; transcript_name "Msantd3-202"; level 2; protein_id "ENSMUSP00000065785.3"; transcript_support_level "1"; mgi_id "MGI:1913915"; tag "basic"; tag "appris_principal_1"; tag "CCDS"; ccdsid "CCDS18167.1"; havana_gene "OTTMUSG00000006842.1"; havana_transcript "OTTMUST00000015824.1";
chr4	HAVANA	exon	48540499	48540568	0	+	.	gene_id "ENSMUSG00000039693.12"; transcript_id "ENSMUST00000107704.2"; gene_type "protein_coding"; gene_name "Msantd3"; transcript_type "protein_coding"; transcript_name "Msantd3-203"; exon_number 1; exon_id "ENSMUSE00000674172.2"; level 2; protein_id "ENSMUSP00000103332.2"; transcript_support_level "1"; mgi_id "MGI:1913915"; tag "basic"; tag "Ensembl_canonical"; tag "GENCODE_Primary"; tag "appris_principal_1"; tag "CCDS"; ccdsid "CCDS18167.1"; havana_gene "OTTMUSG00000006842.1"; havana_transcript "OTTMUST00000015825.1";
chr4	HAVANA	UTR	48540499	48540568	0	+	.	gene_id "ENSMUSG00000039693.12"; transcript_id "ENSMUST00000107704.2"; gene_type "protein_coding"; gene_name "Msantd3"; transcript_type "protein_coding"; transcript_name "Msantd3-203"; exon_number 1; exon_id "ENSMUSE00000674172.2"; level 2; protein_id "ENSMUSP00000103332.2"; transcript_support_level "1"; mgi_id "MGI:1913915"; tag "basic"; tag "Ensembl_canonical"; tag "GENCODE_Primary"; tag "appris_principal_1"; tag "CCDS"; ccdsid "CCDS18167.1"; havana_gene "OTTMUSG00000006842.1"; havana_transcript "OTTMUST00000015825.1";
chr4	HAVANA	transcript	48540499	48561919	0	+	.	gene_id "ENSMUSG00000039693.12"; transcript_id "ENSMUST00000107704.2"; gene_type "protein_coding"; gene_name "Msantd3"; transcript_type "protein_coding"; transcript_name "Msantd3-203"; level 2; protein_id "ENSMUSP00000103332.2"; transcript_support_level "1"; mgi_id "MGI:1913915"; tag "basic"; tag "Ensembl_canonical"; tag "GENCODE_Primary"; tag "appris_principal_1"; tag "CCDS"; ccdsid "CCDS18167.1"; havana_gene "OTTMUSG00000006842.1"; havana_transcript "OTTMUST00000015825.1";
chr4	HAVANA	exon	48540546	48540568	0	+	.	gene_id "ENSMUSG00000039693.12"; transcript_id "ENSMUST00000146240.2"; gene_type "protein_coding"; gene_name "Msantd3"; transcript_type "protein_coding_CDS_not_defined"; transcript_name "Msantd3-205"; exon_number 1; exon_id "ENSMUSE00000810134.2"; level 2; transcript_support_level "5"; mgi_id "MGI:1913915"; havana_gene "OTTMUSG00000006842.1"; havana_transcript "OTTMUST00000015827.1";
chr4	HAVANA	transcript	48540546	48552553	0	+	.	gene_id "ENSMUSG00000039693.12"; transcript_id "ENSMUST00000146240.2"; gene_type "protein_coding"; gene_name "Msantd3"; transcript_type "protein_coding_CDS_not_defined"; transcript_name "Msantd3-205"; level 2; transcript_support_level "5"; mgi_id "MGI:1913915"; havana_gene "OTTMUSG00000006842.1"; havana_transcript "OTTMUST00000015827.1";
chr4	HAVANA	exon	48549922	48549997	0	+	.	gene_id "ENSMUSG00000039693.12"; transcript_id "ENSMUST00000146240.2"; gene_type "protein_coding"; gene_name "Msantd3"; transcript_type "protein_coding_CDS_not_defined"; transcript_name "Msantd3-205"; exon_number 2; exon_id "ENSMUSE00000824482.2"; level 2; transcript_support_level "5"; mgi_id "MGI:1913915"; havana_gene "OTTMUSG00000006842.1"; havana_transcript "OTTMUST00000015827.1";
chr4	ENSEMBL_gcm37	exon	48549922	48549997	0.0203050721161956	+	.	gene_id "ENSMUSG00000039693.12"; transcript_id "ENSMUSG00000039693.12_tx_4"; exon_id "chr4_48549922_48549997_+"; exonnum "3"; txlen "1941";
chr4	HAVANA	UTR	48552380	48552412	0	+	.	gene_id "ENSMUSG00000039693.12"; transcript_id "ENSMUST00000061135.8"; gene_type "protein_coding"; gene_name "Msantd3"; transcript_type "protein_coding"; transcript_name "Msantd3-201"; exon_number 2; exon_id "ENSMUSE00000410568.2"; level 2; protein_id "ENSMUSP00000056551.2"; transcript_support_level "1"; mgi_id "MGI:1913915"; tag "basic"; tag "appris_principal_1"; tag "CCDS"; ccdsid "CCDS18167.1"; havana_gene "OTTMUSG00000006842.1"; havana_transcript "OTTMUST00000015823.1";
chr4	HAVANA	UTR	48552380	48552412	0	+	.	gene_id "ENSMUSG00000039693.12"; transcript_id "ENSMUST00000064807.9"; gene_type "protein_coding"; gene_name "Msantd3"; transcript_type "protein_coding"; transcript_name "Msantd3-202"; exon_number 2; exon_id "ENSMUSE00000410568.2"; level 2; protein_id "ENSMUSP00000065785.3"; transcript_support_level "1"; mgi_id "MGI:1913915"; tag "basic"; tag "appris_principal_1"; tag "CCDS"; ccdsid "CCDS18167.1"; havana_gene "OTTMUSG00000006842.1"; havana_transcript "OTTMUST00000015824.1";
chr4	HAVANA	UTR	48552380	48552412	0	+	.	gene_id "ENSMUSG00000039693.12"; transcript_id "ENSMUST00000107704.2"; gene_type "protein_coding"; gene_name "Msantd3"; transcript_type "protein_coding"; transcript_name "Msantd3-203"; exon_number 2; exon_id "ENSMUSE00000410568.2"; level 2; protein_id "ENSMUSP00000103332.2"; transcript_support_level "1"; mgi_id "MGI:1913915"; tag "basic"; tag "Ensembl_canonical"; tag "GENCODE_Primary"; tag "appris_principal_1"; tag "CCDS"; ccdsid "CCDS18167.1"; havana_gene "OTTMUSG00000006842.1"; havana_transcript "OTTMUST00000015825.1";
chr4	HAVANA	exon	48552380	48552553	0	+	.	gene_id "ENSMUSG00000039693.12"; transcript_id "ENSMUST00000146240.2"; gene_type "protein_coding"; gene_name "Msantd3"; transcript_type "protein_coding_CDS_not_defined"; transcript_name "Msantd3-205"; exon_number 3; exon_id "ENSMUSE00000718482.3"; level 2; transcript_support_level "5"; mgi_id "MGI:1913915"; havana_gene "OTTMUSG00000006842.1"; havana_transcript "OTTMUST00000015827.1";
chr4	HAVANA	exon	48552380	48552830	0	+	.	gene_id "ENSMUSG00000039693.12"; transcript_id "ENSMUST00000061135.8"; gene_type "protein_coding"; gene_name "Msantd3"; transcript_type "protein_coding"; transcript_name "Msantd3-201"; exon_number 2; exon_id "ENSMUSE00000410568.2"; level 2; protein_id "ENSMUSP00000056551.2"; transcript_support_level "1"; mgi_id "MGI:1913915"; tag "basic"; tag "appris_principal_1"; tag "CCDS"; ccdsid "CCDS18167.1"; havana_gene "OTTMUSG00000006842.1"; havana_transcript "OTTMUST00000015823.1";
chr4	HAVANA	exon	48552380	48552830	0	+	.	gene_id "ENSMUSG00000039693.12"; transcript_id "ENSMUST00000064807.9"; gene_type "protein_coding"; gene_name "Msantd3"; transcript_type "protein_coding"; transcript_name "Msantd3-202"; exon_number 2; exon_id "ENSMUSE00000410568.2"; level 2; protein_id "ENSMUSP00000065785.3"; transcript_support_level "1"; mgi_id "MGI:1913915"; tag "basic"; tag "appris_principal_1"; tag "CCDS"; ccdsid "CCDS18167.1"; havana_gene "OTTMUSG00000006842.1"; havana_transcript "OTTMUST00000015824.1";
chr4	HAVANA	exon	48552380	48552830	0	+	.	gene_id "ENSMUSG00000039693.12"; transcript_id "ENSMUST00000107704.2"; gene_type "protein_coding"; gene_name "Msantd3"; transcript_type "protein_coding"; transcript_name "Msantd3-203"; exon_number 2; exon_id "ENSMUSE00000410568.2"; level 2; protein_id "ENSMUSP00000103332.2"; transcript_support_level "1"; mgi_id "MGI:1913915"; tag "basic"; tag "Ensembl_canonical"; tag "GENCODE_Primary"; tag "appris_principal_1"; tag "CCDS"; ccdsid "CCDS18167.1"; havana_gene "OTTMUSG00000006842.1"; havana_transcript "OTTMUST00000015825.1";
chr4	ENSEMBL_gcm37	exon	48552380	48552830	0.0203050721161956	+	.	gene_id "ENSMUSG00000039693.12"; transcript_id "ENSMUSG00000039693.12_tx_4"; exon_id "chr4_48552380_48552830_+"; exonnum "4"; txlen "1941";
chr4	HAVANA	start_codon	48552413	48552415	0	+	0	gene_id "ENSMUSG00000039693.12"; transcript_id "ENSMUST00000061135.8"; gene_type "protein_coding"; gene_name "Msantd3"; transcript_type "protein_coding"; transcript_name "Msantd3-201"; exon_number 2; exon_id "ENSMUSE00000410568.2"; level 2; protein_id "ENSMUSP00000056551.2"; transcript_support_level "1"; mgi_id "MGI:1913915"; tag "basic"; tag "appris_principal_1"; tag "CCDS"; ccdsid "CCDS18167.1"; havana_gene "OTTMUSG00000006842.1"; havana_transcript "OTTMUST00000015823.1";
chr4	HAVANA	start_codon	48552413	48552415	0	+	0	gene_id "ENSMUSG00000039693.12"; transcript_id "ENSMUST00000064807.9"; gene_type "protein_coding"; gene_name "Msantd3"; transcript_type "protein_coding"; transcript_name "Msantd3-202"; exon_number 2; exon_id "ENSMUSE00000410568.2"; level 2; protein_id "ENSMUSP00000065785.3"; transcript_support_level "1"; mgi_id "MGI:1913915"; tag "basic"; tag "appris_principal_1"; tag "CCDS"; ccdsid "CCDS18167.1"; havana_gene "OTTMUSG00000006842.1"; havana_transcript "OTTMUST00000015824.1";
chr4	HAVANA	start_codon	48552413	48552415	0	+	0	gene_id "ENSMUSG00000039693.12"; transcript_id "ENSMUST00000107704.2"; gene_type "protein_coding"; gene_name "Msantd3"; transcript_type "protein_coding"; transcript_name "Msantd3-203"; exon_number 2; exon_id "ENSMUSE00000410568.2"; level 2; protein_id "ENSMUSP00000103332.2"; transcript_support_level "1"; mgi_id "MGI:1913915"; tag "basic"; tag "Ensembl_canonical"; tag "GENCODE_Primary"; tag "appris_principal_1"; tag "CCDS"; ccdsid "CCDS18167.1"; havana_gene "OTTMUSG00000006842.1"; havana_transcript "OTTMUST00000015825.1";
chr4	HAVANA	CDS	48552413	48552830	0	+	0	gene_id "ENSMUSG00000039693.12"; transcript_id "ENSMUST00000061135.8"; gene_type "protein_coding"; gene_name "Msantd3"; transcript_type "protein_coding"; transcript_name "Msantd3-201"; exon_number 2; exon_id "ENSMUSE00000410568.2"; level 2; protein_id "ENSMUSP00000056551.2"; transcript_support_level "1"; mgi_id "MGI:1913915"; tag "basic"; tag "appris_principal_1"; tag "CCDS"; ccdsid "CCDS18167.1"; havana_gene "OTTMUSG00000006842.1"; havana_transcript "OTTMUST00000015823.1";
chr4	HAVANA	CDS	48552413	48552830	0	+	0	gene_id "ENSMUSG00000039693.12"; transcript_id "ENSMUST00000064807.9"; gene_type "protein_coding"; gene_name "Msantd3"; transcript_type "protein_coding"; transcript_name "Msantd3-202"; exon_number 2; exon_id "ENSMUSE00000410568.2"; level 2; protein_id "ENSMUSP00000065785.3"; transcript_support_level "1"; mgi_id "MGI:1913915"; tag "basic"; tag "appris_principal_1"; tag "CCDS"; ccdsid "CCDS18167.1"; havana_gene "OTTMUSG00000006842.1"; havana_transcript "OTTMUST00000015824.1";
chr4	HAVANA	CDS	48552413	48552830	0	+	0	gene_id "ENSMUSG00000039693.12"; transcript_id "ENSMUST00000107704.2"; gene_type "protein_coding"; gene_name "Msantd3"; transcript_type "protein_coding"; transcript_name "Msantd3-203"; exon_number 2; exon_id "ENSMUSE00000410568.2"; level 2; protein_id "ENSMUSP00000103332.2"; transcript_support_level "1"; mgi_id "MGI:1913915"; tag "basic"; tag "Ensembl_canonical"; tag "GENCODE_Primary"; tag "appris_principal_1"; tag "CCDS"; ccdsid "CCDS18167.1"; havana_gene "OTTMUSG00000006842.1"; havana_transcript "OTTMUST00000015825.1";
chr4	HAVANA	exon	48559947	48559990	0	+	.	gene_id "ENSMUSG00000039693.12"; transcript_id "ENSMUST00000132360.2"; gene_type "protein_coding"; gene_name "Msantd3"; transcript_type "protein_coding_CDS_not_defined"; transcript_name "Msantd3-204"; exon_number 1; exon_id "ENSMUSE00000805590.2"; level 2; transcript_support_level "1"; mgi_id "MGI:1913915"; havana_gene "OTTMUSG00000006842.1"; havana_transcript "OTTMUST00000015826.1";
chr4	HAVANA	transcript	48559947	48561918	0	+	.	gene_id "ENSMUSG00000039693.12"; transcript_id "ENSMUST00000132360.2"; gene_type "protein_coding"; gene_name "Msantd3"; transcript_type "protein_coding_CDS_not_defined"; transcript_name "Msantd3-204"; level 2; transcript_support_level "1"; mgi_id "MGI:1913915"; havana_gene "OTTMUSG00000006842.1"; havana_transcript "OTTMUST00000015826.1";
chr4	HAVANA	CDS	48560844	48561250	0	+	2	gene_id "ENSMUSG00000039693.12"; transcript_id "ENSMUST00000061135.8"; gene_type "protein_coding"; gene_name "Msantd3"; transcript_type "protein_coding"; transcript_name "Msantd3-201"; exon_number 3; exon_id "ENSMUSE00001226920.2"; level 2; protein_id "ENSMUSP00000056551.2"; transcript_support_level "1"; mgi_id "MGI:1913915"; tag "basic"; tag "appris_principal_1"; tag "CCDS"; ccdsid "CCDS18167.1"; havana_gene "OTTMUSG00000006842.1"; havana_transcript "OTTMUST00000015823.1";
chr4	HAVANA	CDS	48560844	48561250	0	+	2	gene_id "ENSMUSG00000039693.12"; transcript_id "ENSMUST00000064807.9"; gene_type "protein_coding"; gene_name "Msantd3"; transcript_type "protein_coding"; transcript_name "Msantd3-202"; exon_number 3; exon_id "ENSMUSE00000433709.3"; level 2; protein_id "ENSMUSP00000065785.3"; transcript_support_level "1"; mgi_id "MGI:1913915"; tag "basic"; tag "appris_principal_1"; tag "CCDS"; ccdsid "CCDS18167.1"; havana_gene "OTTMUSG00000006842.1"; havana_transcript "OTTMUST00000015824.1";
chr4	HAVANA	CDS	48560844	48561250	0	+	2	gene_id "ENSMUSG00000039693.12"; transcript_id "ENSMUST00000107704.2"; gene_type "protein_coding"; gene_name "Msantd3"; transcript_type "protein_coding"; transcript_name "Msantd3-203"; exon_number 3; exon_id "ENSMUSE00000674173.2"; level 2; protein_id "ENSMUSP00000103332.2"; transcript_support_level "1"; mgi_id "MGI:1913915"; tag "basic"; tag "Ensembl_canonical"; tag "GENCODE_Primary"; tag "appris_principal_1"; tag "CCDS"; ccdsid "CCDS18167.1"; havana_gene "OTTMUSG00000006842.1"; havana_transcript "OTTMUST00000015825.1";
chr4	HAVANA	exon	48560844	48561577	0	+	.	gene_id "ENSMUSG00000039693.12"; transcript_id "ENSMUST00000064807.9"; gene_type "protein_coding"; gene_name "Msantd3"; transcript_type "protein_coding"; transcript_name "Msantd3-202"; exon_number 3; exon_id "ENSMUSE00000433709.3"; level 2; protein_id "ENSMUSP00000065785.3"; transcript_support_level "1"; mgi_id "MGI:1913915"; tag "basic"; tag "appris_principal_1"; tag "CCDS"; ccdsid "CCDS18167.1"; havana_gene "OTTMUSG00000006842.1"; havana_transcript "OTTMUST00000015824.1";
chr4	HAVANA	exon	48560844	48561918	0	+	.	gene_id "ENSMUSG00000039693.12"; transcript_id "ENSMUST00000061135.8"; gene_type "protein_coding"; gene_name "Msantd3"; transcript_type "protein_coding"; transcript_name "Msantd3-201"; exon_number 3; exon_id "ENSMUSE00001226920.2"; level 2; protein_id "ENSMUSP00000056551.2"; transcript_support_level "1"; mgi_id "MGI:1913915"; tag "basic"; tag "appris_principal_1"; tag "CCDS"; ccdsid "CCDS18167.1"; havana_gene "OTTMUSG00000006842.1"; havana_transcript "OTTMUST00000015823.1";
chr4	HAVANA	exon	48560844	48561918	0	+	.	gene_id "ENSMUSG00000039693.12"; transcript_id "ENSMUST00000132360.2"; gene_type "protein_coding"; gene_name "Msantd3"; transcript_type "protein_coding_CDS_not_defined"; transcript_name "Msantd3-204"; exon_number 2; exon_id "ENSMUSE00001233111.2"; level 2; transcript_support_level "1"; mgi_id "MGI:1913915"; havana_gene "OTTMUSG00000006842.1"; havana_transcript "OTTMUST00000015826.1";
chr4	ENSEMBL_gcm37	exon	48560844	48561918	0.0203050721161956	+	.	gene_id "ENSMUSG00000039693.12"; transcript_id "ENSMUSG00000039693.12_tx_4"; exon_id "chr4_48560844_48561918_+"; exonnum "5"; txlen "1941";
chr4	HAVANA	exon	48560844	48561919	0	+	.	gene_id "ENSMUSG00000039693.12"; transcript_id "ENSMUST00000107704.2"; gene_type "protein_coding"; gene_name "Msantd3"; transcript_type "protein_coding"; transcript_name "Msantd3-203"; exon_number 3; exon_id "ENSMUSE00000674173.2"; level 2; protein_id "ENSMUSP00000103332.2"; transcript_support_level "1"; mgi_id "MGI:1913915"; tag "basic"; tag "Ensembl_canonical"; tag "GENCODE_Primary"; tag "appris_principal_1"; tag "CCDS"; ccdsid "CCDS18167.1"; havana_gene "OTTMUSG00000006842.1"; havana_transcript "OTTMUST00000015825.1";
chr4	HAVANA	stop_codon	48561251	48561253	0	+	0	gene_id "ENSMUSG00000039693.12"; transcript_id "ENSMUST00000061135.8"; gene_type "protein_coding"; gene_name "Msantd3"; transcript_type "protein_coding"; transcript_name "Msantd3-201"; exon_number 3; exon_id "ENSMUSE00001226920.2"; level 2; protein_id "ENSMUSP00000056551.2"; transcript_support_level "1"; mgi_id "MGI:1913915"; tag "basic"; tag "appris_principal_1"; tag "CCDS"; ccdsid "CCDS18167.1"; havana_gene "OTTMUSG00000006842.1"; havana_transcript "OTTMUST00000015823.1";
chr4	HAVANA	stop_codon	48561251	48561253	0	+	0	gene_id "ENSMUSG00000039693.12"; transcript_id "ENSMUST00000064807.9"; gene_type "protein_coding"; gene_name "Msantd3"; transcript_type "protein_coding"; transcript_name "Msantd3-202"; exon_number 3; exon_id "ENSMUSE00000433709.3"; level 2; protein_id "ENSMUSP00000065785.3"; transcript_support_level "1"; mgi_id "MGI:1913915"; tag "basic"; tag "appris_principal_1"; tag "CCDS"; ccdsid "CCDS18167.1"; havana_gene "OTTMUSG00000006842.1"; havana_transcript "OTTMUST00000015824.1";
chr4	HAVANA	stop_codon	48561251	48561253	0	+	0	gene_id "ENSMUSG00000039693.12"; transcript_id "ENSMUST00000107704.2"; gene_type "protein_coding"; gene_name "Msantd3"; transcript_type "protein_coding"; transcript_name "Msantd3-203"; exon_number 3; exon_id "ENSMUSE00000674173.2"; level 2; protein_id "ENSMUSP00000103332.2"; transcript_support_level "1"; mgi_id "MGI:1913915"; tag "basic"; tag "Ensembl_canonical"; tag "GENCODE_Primary"; tag "appris_principal_1"; tag "CCDS"; ccdsid "CCDS18167.1"; havana_gene "OTTMUSG00000006842.1"; havana_transcript "OTTMUST00000015825.1";
chr4	HAVANA	UTR	48561251	48561577	0	+	.	gene_id "ENSMUSG00000039693.12"; transcript_id "ENSMUST00000064807.9"; gene_type "protein_coding"; gene_name "Msantd3"; transcript_type "protein_coding"; transcript_name "Msantd3-202"; exon_number 3; exon_id "ENSMUSE00000433709.3"; level 2; protein_id "ENSMUSP00000065785.3"; transcript_support_level "1"; mgi_id "MGI:1913915"; tag "basic"; tag "appris_principal_1"; tag "CCDS"; ccdsid "CCDS18167.1"; havana_gene "OTTMUSG00000006842.1"; havana_transcript "OTTMUST00000015824.1";
chr4	HAVANA	UTR	48561251	48561918	0	+	.	gene_id "ENSMUSG00000039693.12"; transcript_id "ENSMUST00000061135.8"; gene_type "protein_coding"; gene_name "Msantd3"; transcript_type "protein_coding"; transcript_name "Msantd3-201"; exon_number 3; exon_id "ENSMUSE00001226920.2"; level 2; protein_id "ENSMUSP00000056551.2"; transcript_support_level "1"; mgi_id "MGI:1913915"; tag "basic"; tag "appris_principal_1"; tag "CCDS"; ccdsid "CCDS18167.1"; havana_gene "OTTMUSG00000006842.1"; havana_transcript "OTTMUST00000015823.1";
chr4	HAVANA	UTR	48561251	48561919	0	+	.	gene_id "ENSMUSG00000039693.12"; transcript_id "ENSMUST00000107704.2"; gene_type "protein_coding"; gene_name "Msantd3"; transcript_type "protein_coding"; transcript_name "Msantd3-203"; exon_number 3; exon_id "ENSMUSE00000674173.2"; level 2; protein_id "ENSMUSP00000103332.2"; transcript_support_level "1"; mgi_id "MGI:1913915"; tag "basic"; tag "Ensembl_canonical"; tag "GENCODE_Primary"; tag "appris_principal_1"; tag "CCDS"; ccdsid "CCDS18167.1"; havana_gene "OTTMUSG00000006842.1"; havana_transcript "OTTMUST00000015825.1";
chr4	HAVANA	UTR	48585174	48585469	0	+	.	gene_id "ENSMUSG00000028347.15"; transcript_id "ENSMUST00000030032.13"; gene_type "protein_coding"; gene_name "Tmeff1"; transcript_type "protein_coding"; transcript_name "Tmeff1-201"; exon_number 1; exon_id "ENSMUSE00000766681.2"; level 2; protein_id "ENSMUSP00000030032.7"; transcript_support_level "1"; mgi_id "MGI:1926810"; tag "basic"; tag "Ensembl_canonical"; tag "GENCODE_Primary"; tag "appris_principal_1"; tag "CCDS"; ccdsid "CCDS18168.1"; havana_gene "OTTMUSG00000006852.1"; havana_transcript "OTTMUST00000015848.1";
chr4	HAVANA	exon	48585174	48585641	0	+	.	gene_id "ENSMUSG00000028347.15"; transcript_id "ENSMUST00000030032.13"; gene_type "protein_coding"; gene_name "Tmeff1"; transcript_type "protein_coding"; transcript_name "Tmeff1-201"; exon_number 1; exon_id "ENSMUSE00000766681.2"; level 2; protein_id "ENSMUSP00000030032.7"; transcript_support_level "1"; mgi_id "MGI:1926810"; tag "basic"; tag "Ensembl_canonical"; tag "GENCODE_Primary"; tag "appris_principal_1"; tag "CCDS"; ccdsid "CCDS18168.1"; havana_gene "OTTMUSG00000006852.1"; havana_transcript "OTTMUST00000015848.1";
chr4	HAVANA	gene	48585174	48663131	0	+	.	gene_id "ENSMUSG00000028347.15"; gene_type "protein_coding"; gene_name "Tmeff1"; level 2; mgi_id "MGI:1926810"; havana_gene "OTTMUSG00000006852.1";
chr4	HAVANA	transcript	48585174	48663131	0	+	.	gene_id "ENSMUSG00000028347.15"; transcript_id "ENSMUST00000030032.13"; gene_type "protein_coding"; gene_name "Tmeff1"; transcript_type "protein_coding"; transcript_name "Tmeff1-201"; level 2; protein_id "ENSMUSP00000030032.7"; transcript_support_level "1"; mgi_id "MGI:1926810"; tag "basic"; tag "Ensembl_canonical"; tag "GENCODE_Primary"; tag "appris_principal_1"; tag "CCDS"; ccdsid "CCDS18168.1"; havana_gene "OTTMUSG00000006852.1"; havana_transcript "OTTMUST00000015848.1";
chr4	HAVANA	UTR	48585365	48585469	0	+	.	gene_id "ENSMUSG00000028347.15"; transcript_id "ENSMUST00000123476.8"; gene_type "protein_coding"; gene_name "Tmeff1"; transcript_type "protein_coding"; transcript_name "Tmeff1-202"; exon_number 1; exon_id "ENSMUSE00000754682.2"; level 2; protein_id "ENSMUSP00000115841.2"; transcript_support_level "1"; mgi_id "MGI:1926810"; tag "basic"; tag "appris_principal_1"; tag "CCDS"; ccdsid "CCDS18168.1"; havana_gene "OTTMUSG00000006852.1"; havana_transcript "OTTMUST00000015849.1";
chr4	HAVANA	exon	48585365	48585641	0	+	.	gene_id "ENSMUSG00000028347.15"; transcript_id "ENSMUST00000123476.8"; gene_type "protein_coding"; gene_name "Tmeff1"; transcript_type "protein_coding"; transcript_name "Tmeff1-202"; exon_number 1; exon_id "ENSMUSE00000754682.2"; level 2; protein_id "ENSMUSP00000115841.2"; transcript_support_level "1"; mgi_id "MGI:1926810"; tag "basic"; tag "appris_principal_1"; tag "CCDS"; ccdsid "CCDS18168.1"; havana_gene "OTTMUSG00000006852.1"; havana_transcript "OTTMUST00000015849.1";
chr4	ENSEMBL_gcm37	exon	48585365	48585641	0.241248928103813	+	.	gene_id "ENSMUSG00000028347.15"; transcript_id "ENSMUSG00000028347.15_tx_3"; exon_id "chr4_48585365_48585641_+"; exonnum "1"; txlen "1423";
chr4	HAVANA	transcript	48585365	48662085	0	+	.	gene_id "ENSMUSG00000028347.15"; transcript_id "ENSMUST00000123476.8"; gene_type "protein_coding"; gene_name "Tmeff1"; transcript_type "protein_coding"; transcript_name "Tmeff1-202"; level 2; protein_id "ENSMUSP00000115841.2"; transcript_support_level "1"; mgi_id "MGI:1926810"; tag "basic"; tag "appris_principal_1"; tag "CCDS"; ccdsid "CCDS18168.1"; havana_gene "OTTMUSG00000006852.1"; havana_transcript "OTTMUST00000015849.1";
chr4	HAVANA	start_codon	48585470	48585472	0	+	0	gene_id "ENSMUSG00000028347.15"; transcript_id "ENSMUST00000030032.13"; gene_type "protein_coding"; gene_name "Tmeff1"; transcript_type "protein_coding"; transcript_name "Tmeff1-201"; exon_number 1; exon_id "ENSMUSE00000766681.2"; level 2; protein_id "ENSMUSP00000030032.7"; transcript_support_level "1"; mgi_id "MGI:1926810"; tag "basic"; tag "Ensembl_canonical"; tag "GENCODE_Primary"; tag "appris_principal_1"; tag "CCDS"; ccdsid "CCDS18168.1"; havana_gene "OTTMUSG00000006852.1"; havana_transcript "OTTMUST00000015848.1";
chr4	HAVANA	start_codon	48585470	48585472	0	+	0	gene_id "ENSMUSG00000028347.15"; transcript_id "ENSMUST00000123476.8"; gene_type "protein_coding"; gene_name "Tmeff1"; transcript_type "protein_coding"; transcript_name "Tmeff1-202"; exon_number 1; exon_id "ENSMUSE00000754682.2"; level 2; protein_id "ENSMUSP00000115841.2"; transcript_support_level "1"; mgi_id "MGI:1926810"; tag "basic"; tag "appris_principal_1"; tag "CCDS"; ccdsid "CCDS18168.1"; havana_gene "OTTMUSG00000006852.1"; havana_transcript "OTTMUST00000015849.1";
chr4	HAVANA	CDS	48585470	48585641	0	+	0	gene_id "ENSMUSG00000028347.15"; transcript_id "ENSMUST00000030032.13"; gene_type "protein_coding"; gene_name "Tmeff1"; transcript_type "protein_coding"; transcript_name "Tmeff1-201"; exon_number 1; exon_id "ENSMUSE00000766681.2"; level 2; protein_id "ENSMUSP00000030032.7"; transcript_support_level "1"; mgi_id "MGI:1926810"; tag "basic"; tag "Ensembl_canonical"; tag "GENCODE_Primary"; tag "appris_principal_1"; tag "CCDS"; ccdsid "CCDS18168.1"; havana_gene "OTTMUSG00000006852.1"; havana_transcript "OTTMUST00000015848.1";
chr4	HAVANA	CDS	48585470	48585641	0	+	0	gene_id "ENSMUSG00000028347.15"; transcript_id "ENSMUST00000123476.8"; gene_type "protein_coding"; gene_name "Tmeff1"; transcript_type "protein_coding"; transcript_name "Tmeff1-202"; exon_number 1; exon_id "ENSMUSE00000754682.2"; level 2; protein_id "ENSMUSP00000115841.2"; transcript_support_level "1"; mgi_id "MGI:1926810"; tag "basic"; tag "appris_principal_1"; tag "CCDS"; ccdsid "CCDS18168.1"; havana_gene "OTTMUSG00000006852.1"; havana_transcript "OTTMUST00000015849.1";
chr4	HAVANA	exon	48585551	48585641	0	+	.	gene_id "ENSMUSG00000028347.15"; transcript_id "ENSMUST00000130834.8"; gene_type "protein_coding"; gene_name "Tmeff1"; transcript_type "protein_coding"; transcript_name "Tmeff1-203"; exon_number 1; exon_id "ENSMUSE00000828391.2"; level 2; protein_id "ENSMUSP00000121740.2"; transcript_support_level "1"; mgi_id "MGI:1926810"; tag "mRNA_start_NF"; tag "cds_start_NF"; havana_gene "OTTMUSG00000006852.1"; havana_transcript "OTTMUST00000015850.1";
chr4	HAVANA	CDS	48585551	48585641	0	+	0	gene_id "ENSMUSG00000028347.15"; transcript_id "ENSMUST00000130834.8"; gene_type "protein_coding"; gene_name "Tmeff1"; transcript_type "protein_coding"; transcript_name "Tmeff1-203"; exon_number 1; exon_id "ENSMUSE00000828391.2"; level 2; protein_id "ENSMUSP00000121740.2"; transcript_support_level "1"; mgi_id "MGI:1926810"; tag "mRNA_start_NF"; tag "cds_start_NF"; havana_gene "OTTMUSG00000006852.1"; havana_transcript "OTTMUST00000015850.1";
chr4	HAVANA	transcript	48585551	48662470	0	+	.	gene_id "ENSMUSG00000028347.15"; transcript_id "ENSMUST00000130834.8"; gene_type "protein_coding"; gene_name "Tmeff1"; transcript_type "protein_coding"; transcript_name "Tmeff1-203"; level 2; protein_id "ENSMUSP00000121740.2"; transcript_support_level "1"; mgi_id "MGI:1926810"; tag "mRNA_start_NF"; tag "cds_start_NF"; havana_gene "OTTMUSG00000006852.1"; havana_transcript "OTTMUST00000015850.1";
chr4	sragcm37_es	exon	48585683	48585769	0.344975486322599	+	.	gene_id "ENSMUSG00000028347.15"; transcript_id "ENSMUSG00000028347.15_tx_1"; exon_id "chr4_48585683_48585769_+"; exonnum "1"; txlen "1072";
chr4	HAVANA	exon	48604581	48604690	0	+	.	gene_id "ENSMUSG00000028347.15"; transcript_id "ENSMUST00000030032.13"; gene_type "protein_coding"; gene_name "Tmeff1"; transcript_type "protein_coding"; transcript_name "Tmeff1-201"; exon_number 2; exon_id "ENSMUSE00000178348.2"; level 2; protein_id "ENSMUSP00000030032.7"; transcript_support_level "1"; mgi_id "MGI:1926810"; tag "basic"; tag "Ensembl_canonical"; tag "GENCODE_Primary"; tag "appris_principal_1"; tag "CCDS"; ccdsid "CCDS18168.1"; havana_gene "OTTMUSG00000006852.1"; havana_transcript "OTTMUST00000015848.1";
chr4	HAVANA	CDS	48604581	48604690	0	+	2	gene_id "ENSMUSG00000028347.15"; transcript_id "ENSMUST00000030032.13"; gene_type "protein_coding"; gene_name "Tmeff1"; transcript_type "protein_coding"; transcript_name "Tmeff1-201"; exon_number 2; exon_id "ENSMUSE00000178348.2"; level 2; protein_id "ENSMUSP00000030032.7"; transcript_support_level "1"; mgi_id "MGI:1926810"; tag "basic"; tag "Ensembl_canonical"; tag "GENCODE_Primary"; tag "appris_principal_1"; tag "CCDS"; ccdsid "CCDS18168.1"; havana_gene "OTTMUSG00000006852.1"; havana_transcript "OTTMUST00000015848.1";
chr4	HAVANA	exon	48604581	48604690	0	+	.	gene_id "ENSMUSG00000028347.15"; transcript_id "ENSMUST00000123476.8"; gene_type "protein_coding"; gene_name "Tmeff1"; transcript_type "protein_coding"; transcript_name "Tmeff1-202"; exon_number 2; exon_id "ENSMUSE00000178348.2"; level 2; protein_id "ENSMUSP00000115841.2"; transcript_support_level "1"; mgi_id "MGI:1926810"; tag "basic"; tag "appris_principal_1"; tag "CCDS"; ccdsid "CCDS18168.1"; havana_gene "OTTMUSG00000006852.1"; havana_transcript "OTTMUST00000015849.1";
chr4	HAVANA	CDS	48604581	48604690	0	+	2	gene_id "ENSMUSG00000028347.15"; transcript_id "ENSMUST00000123476.8"; gene_type "protein_coding"; gene_name "Tmeff1"; transcript_type "protein_coding"; transcript_name "Tmeff1-202"; exon_number 2; exon_id "ENSMUSE00000178348.2"; level 2; protein_id "ENSMUSP00000115841.2"; transcript_support_level "1"; mgi_id "MGI:1926810"; tag "basic"; tag "appris_principal_1"; tag "CCDS"; ccdsid "CCDS18168.1"; havana_gene "OTTMUSG00000006852.1"; havana_transcript "OTTMUST00000015849.1";
chr4	HAVANA	exon	48604581	48604690	0	+	.	gene_id "ENSMUSG00000028347.15"; transcript_id "ENSMUST00000130834.8"; gene_type "protein_coding"; gene_name "Tmeff1"; transcript_type "protein_coding"; transcript_name "Tmeff1-203"; exon_number 2; exon_id "ENSMUSE00000178348.2"; level 2; protein_id "ENSMUSP00000121740.2"; transcript_support_level "1"; mgi_id "MGI:1926810"; tag "mRNA_start_NF"; tag "cds_start_NF"; havana_gene "OTTMUSG00000006852.1"; havana_transcript "OTTMUST00000015850.1";
chr4	HAVANA	CDS	48604581	48604690	0	+	2	gene_id "ENSMUSG00000028347.15"; transcript_id "ENSMUST00000130834.8"; gene_type "protein_coding"; gene_name "Tmeff1"; transcript_type "protein_coding"; transcript_name "Tmeff1-203"; exon_number 2; exon_id "ENSMUSE00000178348.2"; level 2; protein_id "ENSMUSP00000121740.2"; transcript_support_level "1"; mgi_id "MGI:1926810"; tag "mRNA_start_NF"; tag "cds_start_NF"; havana_gene "OTTMUSG00000006852.1"; havana_transcript "OTTMUST00000015850.1";
chr4	ENSEMBL_gcm37	exon	48604581	48604690	0.344975486322599	+	.	gene_id "ENSMUSG00000028347.15"; transcript_id "ENSMUSG00000028347.15_tx_1"; exon_id "chr4_48604581_48604690_+"; exonnum "2"; txlen "1072";
chr4	ENSEMBL_gcm37	exon	48604581	48604690	0.241248928103813	+	.	gene_id "ENSMUSG00000028347.15"; transcript_id "ENSMUSG00000028347.15_tx_3"; exon_id "chr4_48604581_48604690_+"; exonnum "2"; txlen "1423";
chr4	HAVANA	exon	48610413	48610542	0	+	.	gene_id "ENSMUSG00000028347.15"; transcript_id "ENSMUST00000030032.13"; gene_type "protein_coding"; gene_name "Tmeff1"; transcript_type "protein_coding"; transcript_name "Tmeff1-201"; exon_number 3; exon_id "ENSMUSE00000178346.2"; level 2; protein_id "ENSMUSP00000030032.7"; transcript_support_level "1"; mgi_id "MGI:1926810"; tag "basic"; tag "Ensembl_canonical"; tag "GENCODE_Primary"; tag "appris_principal_1"; tag "CCDS"; ccdsid "CCDS18168.1"; havana_gene "OTTMUSG00000006852.1"; havana_transcript "OTTMUST00000015848.1";
chr4	HAVANA	CDS	48610413	48610542	0	+	0	gene_id "ENSMUSG00000028347.15"; transcript_id "ENSMUST00000030032.13"; gene_type "protein_coding"; gene_name "Tmeff1"; transcript_type "protein_coding"; transcript_name "Tmeff1-201"; exon_number 3; exon_id "ENSMUSE00000178346.2"; level 2; protein_id "ENSMUSP00000030032.7"; transcript_support_level "1"; mgi_id "MGI:1926810"; tag "basic"; tag "Ensembl_canonical"; tag "GENCODE_Primary"; tag "appris_principal_1"; tag "CCDS"; ccdsid "CCDS18168.1"; havana_gene "OTTMUSG00000006852.1"; havana_transcript "OTTMUST00000015848.1";
chr4	HAVANA	exon	48610413	48610542	0	+	.	gene_id "ENSMUSG00000028347.15"; transcript_id "ENSMUST00000123476.8"; gene_type "protein_coding"; gene_name "Tmeff1"; transcript_type "protein_coding"; transcript_name "Tmeff1-202"; exon_number 3; exon_id "ENSMUSE00000178346.2"; level 2; protein_id "ENSMUSP00000115841.2"; transcript_support_level "1"; mgi_id "MGI:1926810"; tag "basic"; tag "appris_principal_1"; tag "CCDS"; ccdsid "CCDS18168.1"; havana_gene "OTTMUSG00000006852.1"; havana_transcript "OTTMUST00000015849.1";
chr4	HAVANA	CDS	48610413	48610542	0	+	0	gene_id "ENSMUSG00000028347.15"; transcript_id "ENSMUST00000123476.8"; gene_type "protein_coding"; gene_name "Tmeff1"; transcript_type "protein_coding"; transcript_name "Tmeff1-202"; exon_number 3; exon_id "ENSMUSE00000178346.2"; level 2; protein_id "ENSMUSP00000115841.2"; transcript_support_level "1"; mgi_id "MGI:1926810"; tag "basic"; tag "appris_principal_1"; tag "CCDS"; ccdsid "CCDS18168.1"; havana_gene "OTTMUSG00000006852.1"; havana_transcript "OTTMUST00000015849.1";
chr4	HAVANA	exon	48610413	48610542	0	+	.	gene_id "ENSMUSG00000028347.15"; transcript_id "ENSMUST00000130834.8"; gene_type "protein_coding"; gene_name "Tmeff1"; transcript_type "protein_coding"; transcript_name "Tmeff1-203"; exon_number 3; exon_id "ENSMUSE00000178346.2"; level 2; protein_id "ENSMUSP00000121740.2"; transcript_support_level "1"; mgi_id "MGI:1926810"; tag "mRNA_start_NF"; tag "cds_start_NF"; havana_gene "OTTMUSG00000006852.1"; havana_transcript "OTTMUST00000015850.1";
chr4	HAVANA	CDS	48610413	48610542	0	+	0	gene_id "ENSMUSG00000028347.15"; transcript_id "ENSMUST00000130834.8"; gene_type "protein_coding"; gene_name "Tmeff1"; transcript_type "protein_coding"; transcript_name "Tmeff1-203"; exon_number 3; exon_id "ENSMUSE00000178346.2"; level 2; protein_id "ENSMUSP00000121740.2"; transcript_support_level "1"; mgi_id "MGI:1926810"; tag "mRNA_start_NF"; tag "cds_start_NF"; havana_gene "OTTMUSG00000006852.1"; havana_transcript "OTTMUST00000015850.1";
chr4	ENSEMBL_gcm37	exon	48610413	48610542	0.344975486322599	+	.	gene_id "ENSMUSG00000028347.15"; transcript_id "ENSMUSG00000028347.15_tx_1"; exon_id "chr4_48610413_48610542_+"; exonnum "3"; txlen "1072";
chr4	ENSEMBL_gcm37	exon	48610413	48610542	0.241248928103813	+	.	gene_id "ENSMUSG00000028347.15"; transcript_id "ENSMUSG00000028347.15_tx_3"; exon_id "chr4_48610413_48610542_+"; exonnum "3"; txlen "1423";
chr4	HAVANA	exon	48614957	48614983	0	+	.	gene_id "ENSMUSG00000028347.15"; transcript_id "ENSMUST00000030032.13"; gene_type "protein_coding"; gene_name "Tmeff1"; transcript_type "protein_coding"; transcript_name "Tmeff1-201"; exon_number 4; exon_id "ENSMUSE00000178351.2"; level 2; protein_id "ENSMUSP00000030032.7"; transcript_support_level "1"; mgi_id "MGI:1926810"; tag "basic"; tag "Ensembl_canonical"; tag "GENCODE_Primary"; tag "appris_principal_1"; tag "CCDS"; ccdsid "CCDS18168.1"; havana_gene "OTTMUSG00000006852.1"; havana_transcript "OTTMUST00000015848.1";
chr4	HAVANA	CDS	48614957	48614983	0	+	2	gene_id "ENSMUSG00000028347.15"; transcript_id "ENSMUST00000030032.13"; gene_type "protein_coding"; gene_name "Tmeff1"; transcript_type "protein_coding"; transcript_name "Tmeff1-201"; exon_number 4; exon_id "ENSMUSE00000178351.2"; level 2; protein_id "ENSMUSP00000030032.7"; transcript_support_level "1"; mgi_id "MGI:1926810"; tag "basic"; tag "Ensembl_canonical"; tag "GENCODE_Primary"; tag "appris_principal_1"; tag "CCDS"; ccdsid "CCDS18168.1"; havana_gene "OTTMUSG00000006852.1"; havana_transcript "OTTMUST00000015848.1";
chr4	HAVANA	exon	48614957	48614983	0	+	.	gene_id "ENSMUSG00000028347.15"; transcript_id "ENSMUST00000123476.8"; gene_type "protein_coding"; gene_name "Tmeff1"; transcript_type "protein_coding"; transcript_name "Tmeff1-202"; exon_number 4; exon_id "ENSMUSE00000178351.2"; level 2; protein_id "ENSMUSP00000115841.2"; transcript_support_level "1"; mgi_id "MGI:1926810"; tag "basic"; tag "appris_principal_1"; tag "CCDS"; ccdsid "CCDS18168.1"; havana_gene "OTTMUSG00000006852.1"; havana_transcript "OTTMUST00000015849.1";
chr4	HAVANA	CDS	48614957	48614983	0	+	2	gene_id "ENSMUSG00000028347.15"; transcript_id "ENSMUST00000123476.8"; gene_type "protein_coding"; gene_name "Tmeff1"; transcript_type "protein_coding"; transcript_name "Tmeff1-202"; exon_number 4; exon_id "ENSMUSE00000178351.2"; level 2; protein_id "ENSMUSP00000115841.2"; transcript_support_level "1"; mgi_id "MGI:1926810"; tag "basic"; tag "appris_principal_1"; tag "CCDS"; ccdsid "CCDS18168.1"; havana_gene "OTTMUSG00000006852.1"; havana_transcript "OTTMUST00000015849.1";
chr4	HAVANA	exon	48614957	48614983	0	+	.	gene_id "ENSMUSG00000028347.15"; transcript_id "ENSMUST00000130834.8"; gene_type "protein_coding"; gene_name "Tmeff1"; transcript_type "protein_coding"; transcript_name "Tmeff1-203"; exon_number 4; exon_id "ENSMUSE00000178351.2"; level 2; protein_id "ENSMUSP00000121740.2"; transcript_support_level "1"; mgi_id "MGI:1926810"; tag "mRNA_start_NF"; tag "cds_start_NF"; havana_gene "OTTMUSG00000006852.1"; havana_transcript "OTTMUST00000015850.1";
chr4	HAVANA	CDS	48614957	48614983	0	+	2	gene_id "ENSMUSG00000028347.15"; transcript_id "ENSMUST00000130834.8"; gene_type "protein_coding"; gene_name "Tmeff1"; transcript_type "protein_coding"; transcript_name "Tmeff1-203"; exon_number 4; exon_id "ENSMUSE00000178351.2"; level 2; protein_id "ENSMUSP00000121740.2"; transcript_support_level "1"; mgi_id "MGI:1926810"; tag "mRNA_start_NF"; tag "cds_start_NF"; havana_gene "OTTMUSG00000006852.1"; havana_transcript "OTTMUST00000015850.1";
chr4	ENSEMBL_gcm37	exon	48614957	48614983	0.344975486322599	+	.	gene_id "ENSMUSG00000028347.15"; transcript_id "ENSMUSG00000028347.15_tx_1"; exon_id "chr4_48614957_48614983_+"; exonnum "4"; txlen "1072";
chr4	ENSEMBL_gcm37	exon	48614957	48614983	0.241248928103813	+	.	gene_id "ENSMUSG00000028347.15"; transcript_id "ENSMUSG00000028347.15_tx_3"; exon_id "chr4_48614957_48614983_+"; exonnum "4"; txlen "1423";
chr4	HAVANA	exon	48617232	48617331	0	+	.	gene_id "ENSMUSG00000028347.15"; transcript_id "ENSMUST00000130834.8"; gene_type "protein_coding"; gene_name "Tmeff1"; transcript_type "protein_coding"; transcript_name "Tmeff1-203"; exon_number 5; exon_id "ENSMUSE00000674171.2"; level 2; protein_id "ENSMUSP00000121740.2"; transcript_support_level "1"; mgi_id "MGI:1926810"; tag "mRNA_start_NF"; tag "cds_start_NF"; havana_gene "OTTMUSG00000006852.1"; havana_transcript "OTTMUST00000015850.1";
chr4	HAVANA	CDS	48617232	48617331	0	+	2	gene_id "ENSMUSG00000028347.15"; transcript_id "ENSMUST00000130834.8"; gene_type "protein_coding"; gene_name "Tmeff1"; transcript_type "protein_coding"; transcript_name "Tmeff1-203"; exon_number 5; exon_id "ENSMUSE00000674171.2"; level 2; protein_id "ENSMUSP00000121740.2"; transcript_support_level "1"; mgi_id "MGI:1926810"; tag "mRNA_start_NF"; tag "cds_start_NF"; havana_gene "OTTMUSG00000006852.1"; havana_transcript "OTTMUST00000015850.1";
chr4	ENSEMBL_gcm37	exon	48617232	48617331	0.344975486322599	+	.	gene_id "ENSMUSG00000028347.15"; transcript_id "ENSMUSG00000028347.15_tx_1"; exon_id "chr4_48617232_48617331_+"; exonnum "5"; txlen "1072";
chr4	ENSEMBL_gcm37	exon	48617232	48617331	0.241248928103813	+	.	gene_id "ENSMUSG00000028347.15"; transcript_id "ENSMUSG00000028347.15_tx_3"; exon_id "chr4_48617232_48617331_+"; exonnum "5"; txlen "1423";
chr4	HAVANA	exon	48617235	48617331	0	+	.	gene_id "ENSMUSG00000028347.15"; transcript_id "ENSMUST00000030032.13"; gene_type "protein_coding"; gene_name "Tmeff1"; transcript_type "protein_coding"; transcript_name "Tmeff1-201"; exon_number 5; exon_id "ENSMUSE00000492354.2"; level 2; protein_id "ENSMUSP00000030032.7"; transcript_support_level "1"; mgi_id "MGI:1926810"; tag "basic"; tag "Ensembl_canonical"; tag "GENCODE_Primary"; tag "appris_principal_1"; tag "CCDS"; ccdsid "CCDS18168.1"; havana_gene "OTTMUSG00000006852.1"; havana_transcript "OTTMUST00000015848.1";
chr4	HAVANA	CDS	48617235	48617331	0	+	2	gene_id "ENSMUSG00000028347.15"; transcript_id "ENSMUST00000030032.13"; gene_type "protein_coding"; gene_name "Tmeff1"; transcript_type "protein_coding"; transcript_name "Tmeff1-201"; exon_number 5; exon_id "ENSMUSE00000492354.2"; level 2; protein_id "ENSMUSP00000030032.7"; transcript_support_level "1"; mgi_id "MGI:1926810"; tag "basic"; tag "Ensembl_canonical"; tag "GENCODE_Primary"; tag "appris_principal_1"; tag "CCDS"; ccdsid "CCDS18168.1"; havana_gene "OTTMUSG00000006852.1"; havana_transcript "OTTMUST00000015848.1";
chr4	HAVANA	exon	48617235	48617331	0	+	.	gene_id "ENSMUSG00000028347.15"; transcript_id "ENSMUST00000123476.8"; gene_type "protein_coding"; gene_name "Tmeff1"; transcript_type "protein_coding"; transcript_name "Tmeff1-202"; exon_number 5; exon_id "ENSMUSE00000492354.2"; level 2; protein_id "ENSMUSP00000115841.2"; transcript_support_level "1"; mgi_id "MGI:1926810"; tag "basic"; tag "appris_principal_1"; tag "CCDS"; ccdsid "CCDS18168.1"; havana_gene "OTTMUSG00000006852.1"; havana_transcript "OTTMUST00000015849.1";
chr4	HAVANA	CDS	48617235	48617331	0	+	2	gene_id "ENSMUSG00000028347.15"; transcript_id "ENSMUST00000123476.8"; gene_type "protein_coding"; gene_name "Tmeff1"; transcript_type "protein_coding"; transcript_name "Tmeff1-202"; exon_number 5; exon_id "ENSMUSE00000492354.2"; level 2; protein_id "ENSMUSP00000115841.2"; transcript_support_level "1"; mgi_id "MGI:1926810"; tag "basic"; tag "appris_principal_1"; tag "CCDS"; ccdsid "CCDS18168.1"; havana_gene "OTTMUSG00000006852.1"; havana_transcript "OTTMUST00000015849.1";
chr4	sragcm37_es	exon	48623249	48623369	0.288943264055465	+	.	gene_id "ENSMUSG00000028347.15"; transcript_id "ENSMUSG00000028347.15_tx_2"; exon_id "chr4_48623249_48623369_+"; exonnum "1"; txlen "739";
chr4	HAVANA	exon	48636840	48636988	0	+	.	gene_id "ENSMUSG00000028347.15"; transcript_id "ENSMUST00000030032.13"; gene_type "protein_coding"; gene_name "Tmeff1"; transcript_type "protein_coding"; transcript_name "Tmeff1-201"; exon_number 6; exon_id "ENSMUSE00000178352.2"; level 2; protein_id "ENSMUSP00000030032.7"; transcript_support_level "1"; mgi_id "MGI:1926810"; tag "basic"; tag "Ensembl_canonical"; tag "GENCODE_Primary"; tag "appris_principal_1"; tag "CCDS"; ccdsid "CCDS18168.1"; havana_gene "OTTMUSG00000006852.1"; havana_transcript "OTTMUST00000015848.1";
chr4	HAVANA	CDS	48636840	48636988	0	+	1	gene_id "ENSMUSG00000028347.15"; transcript_id "ENSMUST00000030032.13"; gene_type "protein_coding"; gene_name "Tmeff1"; transcript_type "protein_coding"; transcript_name "Tmeff1-201"; exon_number 6; exon_id "ENSMUSE00000178352.2"; level 2; protein_id "ENSMUSP00000030032.7"; transcript_support_level "1"; mgi_id "MGI:1926810"; tag "basic"; tag "Ensembl_canonical"; tag "GENCODE_Primary"; tag "appris_principal_1"; tag "CCDS"; ccdsid "CCDS18168.1"; havana_gene "OTTMUSG00000006852.1"; havana_transcript "OTTMUST00000015848.1";
chr4	HAVANA	exon	48636840	48636988	0	+	.	gene_id "ENSMUSG00000028347.15"; transcript_id "ENSMUST00000123476.8"; gene_type "protein_coding"; gene_name "Tmeff1"; transcript_type "protein_coding"; transcript_name "Tmeff1-202"; exon_number 6; exon_id "ENSMUSE00000178352.2"; level 2; protein_id "ENSMUSP00000115841.2"; transcript_support_level "1"; mgi_id "MGI:1926810"; tag "basic"; tag "appris_principal_1"; tag "CCDS"; ccdsid "CCDS18168.1"; havana_gene "OTTMUSG00000006852.1"; havana_transcript "OTTMUST00000015849.1";
chr4	HAVANA	CDS	48636840	48636988	0	+	1	gene_id "ENSMUSG00000028347.15"; transcript_id "ENSMUST00000123476.8"; gene_type "protein_coding"; gene_name "Tmeff1"; transcript_type "protein_coding"; transcript_name "Tmeff1-202"; exon_number 6; exon_id "ENSMUSE00000178352.2"; level 2; protein_id "ENSMUSP00000115841.2"; transcript_support_level "1"; mgi_id "MGI:1926810"; tag "basic"; tag "appris_principal_1"; tag "CCDS"; ccdsid "CCDS18168.1"; havana_gene "OTTMUSG00000006852.1"; havana_transcript "OTTMUST00000015849.1";
chr4	HAVANA	exon	48636840	48636988	0	+	.	gene_id "ENSMUSG00000028347.15"; transcript_id "ENSMUST00000130834.8"; gene_type "protein_coding"; gene_name "Tmeff1"; transcript_type "protein_coding"; transcript_name "Tmeff1-203"; exon_number 6; exon_id "ENSMUSE00000178352.2"; level 2; protein_id "ENSMUSP00000121740.2"; transcript_support_level "1"; mgi_id "MGI:1926810"; tag "mRNA_start_NF"; tag "cds_start_NF"; havana_gene "OTTMUSG00000006852.1"; havana_transcript "OTTMUST00000015850.1";
chr4	HAVANA	CDS	48636840	48636988	0	+	1	gene_id "ENSMUSG00000028347.15"; transcript_id "ENSMUST00000130834.8"; gene_type "protein_coding"; gene_name "Tmeff1"; transcript_type "protein_coding"; transcript_name "Tmeff1-203"; exon_number 6; exon_id "ENSMUSE00000178352.2"; level 2; protein_id "ENSMUSP00000121740.2"; transcript_support_level "1"; mgi_id "MGI:1926810"; tag "mRNA_start_NF"; tag "cds_start_NF"; havana_gene "OTTMUSG00000006852.1"; havana_transcript "OTTMUST00000015850.1";
chr4	ENSEMBL_gcm37	exon	48636840	48636988	0.344975486322599	+	.	gene_id "ENSMUSG00000028347.15"; transcript_id "ENSMUSG00000028347.15_tx_1"; exon_id "chr4_48636840_48636988_+"; exonnum "6"; txlen "1072";
chr4	ENSEMBL_gcm37	exon	48636840	48636988	0.288943264055465	+	.	gene_id "ENSMUSG00000028347.15"; transcript_id "ENSMUSG00000028347.15_tx_2"; exon_id "chr4_48636840_48636988_+"; exonnum "2"; txlen "739";
chr4	ENSEMBL_gcm37	exon	48636840	48636988	0.241248928103813	+	.	gene_id "ENSMUSG00000028347.15"; transcript_id "ENSMUSG00000028347.15_tx_3"; exon_id "chr4_48636840_48636988_+"; exonnum "6"; txlen "1423";
chr4	HAVANA	exon	48636934	48636988	0	+	.	gene_id "ENSMUSG00000028347.15"; transcript_id "ENSMUST00000141720.2"; gene_type "protein_coding"; gene_name "Tmeff1"; transcript_type "protein_coding"; transcript_name "Tmeff1-204"; exon_number 1; exon_id "ENSMUSE00000779996.2"; level 2; protein_id "ENSMUSP00000118581.2"; transcript_support_level "5"; mgi_id "MGI:1926810"; tag "mRNA_start_NF"; tag "cds_start_NF"; havana_gene "OTTMUSG00000006852.1"; havana_transcript "OTTMUST00000015851.1";
chr4	HAVANA	CDS	48636934	48636988	0	+	0	gene_id "ENSMUSG00000028347.15"; transcript_id "ENSMUST00000141720.2"; gene_type "protein_coding"; gene_name "Tmeff1"; transcript_type "protein_coding"; transcript_name "Tmeff1-204"; exon_number 1; exon_id "ENSMUSE00000779996.2"; level 2; protein_id "ENSMUSP00000118581.2"; transcript_support_level "5"; mgi_id "MGI:1926810"; tag "mRNA_start_NF"; tag "cds_start_NF"; havana_gene "OTTMUSG00000006852.1"; havana_transcript "OTTMUST00000015851.1";
chr4	HAVANA	transcript	48636934	48660239	0	+	.	gene_id "ENSMUSG00000028347.15"; transcript_id "ENSMUST00000141720.2"; gene_type "protein_coding"; gene_name "Tmeff1"; transcript_type "protein_coding"; transcript_name "Tmeff1-204"; level 2; protein_id "ENSMUSP00000118581.2"; transcript_support_level "5"; mgi_id "MGI:1926810"; tag "mRNA_start_NF"; tag "cds_start_NF"; havana_gene "OTTMUSG00000006852.1"; havana_transcript "OTTMUST00000015851.1";
chr4	HAVANA	exon	48638980	48639045	0	+	.	gene_id "ENSMUSG00000028347.15"; transcript_id "ENSMUST00000030032.13"; gene_type "protein_coding"; gene_name "Tmeff1"; transcript_type "protein_coding"; transcript_name "Tmeff1-201"; exon_number 7; exon_id "ENSMUSE00000178350.2"; level 2; protein_id "ENSMUSP00000030032.7"; transcript_support_level "1"; mgi_id "MGI:1926810"; tag "basic"; tag "Ensembl_canonical"; tag "GENCODE_Primary"; tag "appris_principal_1"; tag "CCDS"; ccdsid "CCDS18168.1"; havana_gene "OTTMUSG00000006852.1"; havana_transcript "OTTMUST00000015848.1";
chr4	HAVANA	CDS	48638980	48639045	0	+	2	gene_id "ENSMUSG00000028347.15"; transcript_id "ENSMUST00000030032.13"; gene_type "protein_coding"; gene_name "Tmeff1"; transcript_type "protein_coding"; transcript_name "Tmeff1-201"; exon_number 7; exon_id "ENSMUSE00000178350.2"; level 2; protein_id "ENSMUSP00000030032.7"; transcript_support_level "1"; mgi_id "MGI:1926810"; tag "basic"; tag "Ensembl_canonical"; tag "GENCODE_Primary"; tag "appris_principal_1"; tag "CCDS"; ccdsid "CCDS18168.1"; havana_gene "OTTMUSG00000006852.1"; havana_transcript "OTTMUST00000015848.1";
chr4	HAVANA	exon	48638980	48639045	0	+	.	gene_id "ENSMUSG00000028347.15"; transcript_id "ENSMUST00000123476.8"; gene_type "protein_coding"; gene_name "Tmeff1"; transcript_type "protein_coding"; transcript_name "Tmeff1-202"; exon_number 7; exon_id "ENSMUSE00000178350.2"; level 2; protein_id "ENSMUSP00000115841.2"; transcript_support_level "1"; mgi_id "MGI:1926810"; tag "basic"; tag "appris_principal_1"; tag "CCDS"; ccdsid "CCDS18168.1"; havana_gene "OTTMUSG00000006852.1"; havana_transcript "OTTMUST00000015849.1";
chr4	HAVANA	CDS	48638980	48639045	0	+	2	gene_id "ENSMUSG00000028347.15"; transcript_id "ENSMUST00000123476.8"; gene_type "protein_coding"; gene_name "Tmeff1"; transcript_type "protein_coding"; transcript_name "Tmeff1-202"; exon_number 7; exon_id "ENSMUSE00000178350.2"; level 2; protein_id "ENSMUSP00000115841.2"; transcript_support_level "1"; mgi_id "MGI:1926810"; tag "basic"; tag "appris_principal_1"; tag "CCDS"; ccdsid "CCDS18168.1"; havana_gene "OTTMUSG00000006852.1"; havana_transcript "OTTMUST00000015849.1";
chr4	HAVANA	exon	48638980	48639045	0	+	.	gene_id "ENSMUSG00000028347.15"; transcript_id "ENSMUST00000130834.8"; gene_type "protein_coding"; gene_name "Tmeff1"; transcript_type "protein_coding"; transcript_name "Tmeff1-203"; exon_number 7; exon_id "ENSMUSE00000178350.2"; level 2; protein_id "ENSMUSP00000121740.2"; transcript_support_level "1"; mgi_id "MGI:1926810"; tag "mRNA_start_NF"; tag "cds_start_NF"; havana_gene "OTTMUSG00000006852.1"; havana_transcript "OTTMUST00000015850.1";
chr4	HAVANA	CDS	48638980	48639045	0	+	2	gene_id "ENSMUSG00000028347.15"; transcript_id "ENSMUST00000130834.8"; gene_type "protein_coding"; gene_name "Tmeff1"; transcript_type "protein_coding"; transcript_name "Tmeff1-203"; exon_number 7; exon_id "ENSMUSE00000178350.2"; level 2; protein_id "ENSMUSP00000121740.2"; transcript_support_level "1"; mgi_id "MGI:1926810"; tag "mRNA_start_NF"; tag "cds_start_NF"; havana_gene "OTTMUSG00000006852.1"; havana_transcript "OTTMUST00000015850.1";
chr4	HAVANA	exon	48638980	48639045	0	+	.	gene_id "ENSMUSG00000028347.15"; transcript_id "ENSMUST00000141720.2"; gene_type "protein_coding"; gene_name "Tmeff1"; transcript_type "protein_coding"; transcript_name "Tmeff1-204"; exon_number 2; exon_id "ENSMUSE00000178350.2"; level 2; protein_id "ENSMUSP00000118581.2"; transcript_support_level "5"; mgi_id "MGI:1926810"; tag "mRNA_start_NF"; tag "cds_start_NF"; havana_gene "OTTMUSG00000006852.1"; havana_transcript "OTTMUST00000015851.1";
chr4	HAVANA	CDS	48638980	48639045	0	+	2	gene_id "ENSMUSG00000028347.15"; transcript_id "ENSMUST00000141720.2"; gene_type "protein_coding"; gene_name "Tmeff1"; transcript_type "protein_coding"; transcript_name "Tmeff1-204"; exon_number 2; exon_id "ENSMUSE00000178350.2"; level 2; protein_id "ENSMUSP00000118581.2"; transcript_support_level "5"; mgi_id "MGI:1926810"; tag "mRNA_start_NF"; tag "cds_start_NF"; havana_gene "OTTMUSG00000006852.1"; havana_transcript "OTTMUST00000015851.1";
chr4	ENSEMBL_gcm37	exon	48638980	48639045	0.344975486322599	+	.	gene_id "ENSMUSG00000028347.15"; transcript_id "ENSMUSG00000028347.15_tx_1"; exon_id "chr4_48638980_48639045_+"; exonnum "7"; txlen "1072";
chr4	ENSEMBL_gcm37	exon	48638980	48639045	0.288943264055465	+	.	gene_id "ENSMUSG00000028347.15"; transcript_id "ENSMUSG00000028347.15_tx_2"; exon_id "chr4_48638980_48639045_+"; exonnum "3"; txlen "739";
chr4	ENSEMBL_gcm37	exon	48638980	48639045	0.241248928103813	+	.	gene_id "ENSMUSG00000028347.15"; transcript_id "ENSMUSG00000028347.15_tx_3"; exon_id "chr4_48638980_48639045_+"; exonnum "7"; txlen "1423";
chr4	HAVANA	exon	48650295	48650418	0	+	.	gene_id "ENSMUSG00000028347.15"; transcript_id "ENSMUST00000030032.13"; gene_type "protein_coding"; gene_name "Tmeff1"; transcript_type "protein_coding"; transcript_name "Tmeff1-201"; exon_number 8; exon_id "ENSMUSE00000178345.2"; level 2; protein_id "ENSMUSP00000030032.7"; transcript_support_level "1"; mgi_id "MGI:1926810"; tag "basic"; tag "Ensembl_canonical"; tag "GENCODE_Primary"; tag "appris_principal_1"; tag "CCDS"; ccdsid "CCDS18168.1"; havana_gene "OTTMUSG00000006852.1"; havana_transcript "OTTMUST00000015848.1";
chr4	HAVANA	CDS	48650295	48650418	0	+	2	gene_id "ENSMUSG00000028347.15"; transcript_id "ENSMUST00000030032.13"; gene_type "protein_coding"; gene_name "Tmeff1"; transcript_type "protein_coding"; transcript_name "Tmeff1-201"; exon_number 8; exon_id "ENSMUSE00000178345.2"; level 2; protein_id "ENSMUSP00000030032.7"; transcript_support_level "1"; mgi_id "MGI:1926810"; tag "basic"; tag "Ensembl_canonical"; tag "GENCODE_Primary"; tag "appris_principal_1"; tag "CCDS"; ccdsid "CCDS18168.1"; havana_gene "OTTMUSG00000006852.1"; havana_transcript "OTTMUST00000015848.1";
chr4	HAVANA	exon	48650295	48650418	0	+	.	gene_id "ENSMUSG00000028347.15"; transcript_id "ENSMUST00000123476.8"; gene_type "protein_coding"; gene_name "Tmeff1"; transcript_type "protein_coding"; transcript_name "Tmeff1-202"; exon_number 8; exon_id "ENSMUSE00000178345.2"; level 2; protein_id "ENSMUSP00000115841.2"; transcript_support_level "1"; mgi_id "MGI:1926810"; tag "basic"; tag "appris_principal_1"; tag "CCDS"; ccdsid "CCDS18168.1"; havana_gene "OTTMUSG00000006852.1"; havana_transcript "OTTMUST00000015849.1";
chr4	HAVANA	CDS	48650295	48650418	0	+	2	gene_id "ENSMUSG00000028347.15"; transcript_id "ENSMUST00000123476.8"; gene_type "protein_coding"; gene_name "Tmeff1"; transcript_type "protein_coding"; transcript_name "Tmeff1-202"; exon_number 8; exon_id "ENSMUSE00000178345.2"; level 2; protein_id "ENSMUSP00000115841.2"; transcript_support_level "1"; mgi_id "MGI:1926810"; tag "basic"; tag "appris_principal_1"; tag "CCDS"; ccdsid "CCDS18168.1"; havana_gene "OTTMUSG00000006852.1"; havana_transcript "OTTMUST00000015849.1";
chr4	HAVANA	exon	48650295	48650418	0	+	.	gene_id "ENSMUSG00000028347.15"; transcript_id "ENSMUST00000130834.8"; gene_type "protein_coding"; gene_name "Tmeff1"; transcript_type "protein_coding"; transcript_name "Tmeff1-203"; exon_number 8; exon_id "ENSMUSE00000178345.2"; level 2; protein_id "ENSMUSP00000121740.2"; transcript_support_level "1"; mgi_id "MGI:1926810"; tag "mRNA_start_NF"; tag "cds_start_NF"; havana_gene "OTTMUSG00000006852.1"; havana_transcript "OTTMUST00000015850.1";
chr4	HAVANA	CDS	48650295	48650418	0	+	2	gene_id "ENSMUSG00000028347.15"; transcript_id "ENSMUST00000130834.8"; gene_type "protein_coding"; gene_name "Tmeff1"; transcript_type "protein_coding"; transcript_name "Tmeff1-203"; exon_number 8; exon_id "ENSMUSE00000178345.2"; level 2; protein_id "ENSMUSP00000121740.2"; transcript_support_level "1"; mgi_id "MGI:1926810"; tag "mRNA_start_NF"; tag "cds_start_NF"; havana_gene "OTTMUSG00000006852.1"; havana_transcript "OTTMUST00000015850.1";
chr4	HAVANA	exon	48650295	48650418	0	+	.	gene_id "ENSMUSG00000028347.15"; transcript_id "ENSMUST00000141720.2"; gene_type "protein_coding"; gene_name "Tmeff1"; transcript_type "protein_coding"; transcript_name "Tmeff1-204"; exon_number 3; exon_id "ENSMUSE00000178345.2"; level 2; protein_id "ENSMUSP00000118581.2"; transcript_support_level "5"; mgi_id "MGI:1926810"; tag "mRNA_start_NF"; tag "cds_start_NF"; havana_gene "OTTMUSG00000006852.1"; havana_transcript "OTTMUST00000015851.1";
chr4	HAVANA	CDS	48650295	48650418	0	+	2	gene_id "ENSMUSG00000028347.15"; transcript_id "ENSMUST00000141720.2"; gene_type "protein_coding"; gene_name "Tmeff1"; transcript_type "protein_coding"; transcript_name "Tmeff1-204"; exon_number 3; exon_id "ENSMUSE00000178345.2"; level 2; protein_id "ENSMUSP00000118581.2"; transcript_support_level "5"; mgi_id "MGI:1926810"; tag "mRNA_start_NF"; tag "cds_start_NF"; havana_gene "OTTMUSG00000006852.1"; havana_transcript "OTTMUST00000015851.1";
chr4	ENSEMBL_gcm37	exon	48650295	48650418	0.344975486322599	+	.	gene_id "ENSMUSG00000028347.15"; transcript_id "ENSMUSG00000028347.15_tx_1"; exon_id "chr4_48650295_48650418_+"; exonnum "8"; txlen "1072";
chr4	ENSEMBL_gcm37	exon	48650295	48650418	0.288943264055465	+	.	gene_id "ENSMUSG00000028347.15"; transcript_id "ENSMUSG00000028347.15_tx_2"; exon_id "chr4_48650295_48650418_+"; exonnum "4"; txlen "739";
chr4	ENSEMBL_gcm37	exon	48650295	48650418	0.241248928103813	+	.	gene_id "ENSMUSG00000028347.15"; transcript_id "ENSMUSG00000028347.15_tx_3"; exon_id "chr4_48650295_48650418_+"; exonnum "8"; txlen "1423";
chr4	HAVANA	exon	48658774	48658932	0	+	.	gene_id "ENSMUSG00000028347.15"; transcript_id "ENSMUST00000030032.13"; gene_type "protein_coding"; gene_name "Tmeff1"; transcript_type "protein_coding"; transcript_name "Tmeff1-201"; exon_number 9; exon_id "ENSMUSE00000178347.2"; level 2; protein_id "ENSMUSP00000030032.7"; transcript_support_level "1"; mgi_id "MGI:1926810"; tag "basic"; tag "Ensembl_canonical"; tag "GENCODE_Primary"; tag "appris_principal_1"; tag "CCDS"; ccdsid "CCDS18168.1"; havana_gene "OTTMUSG00000006852.1"; havana_transcript "OTTMUST00000015848.1";
chr4	HAVANA	CDS	48658774	48658932	0	+	1	gene_id "ENSMUSG00000028347.15"; transcript_id "ENSMUST00000030032.13"; gene_type "protein_coding"; gene_name "Tmeff1"; transcript_type "protein_coding"; transcript_name "Tmeff1-201"; exon_number 9; exon_id "ENSMUSE00000178347.2"; level 2; protein_id "ENSMUSP00000030032.7"; transcript_support_level "1"; mgi_id "MGI:1926810"; tag "basic"; tag "Ensembl_canonical"; tag "GENCODE_Primary"; tag "appris_principal_1"; tag "CCDS"; ccdsid "CCDS18168.1"; havana_gene "OTTMUSG00000006852.1"; havana_transcript "OTTMUST00000015848.1";
chr4	HAVANA	exon	48658774	48658932	0	+	.	gene_id "ENSMUSG00000028347.15"; transcript_id "ENSMUST00000123476.8"; gene_type "protein_coding"; gene_name "Tmeff1"; transcript_type "protein_coding"; transcript_name "Tmeff1-202"; exon_number 9; exon_id "ENSMUSE00000178347.2"; level 2; protein_id "ENSMUSP00000115841.2"; transcript_support_level "1"; mgi_id "MGI:1926810"; tag "basic"; tag "appris_principal_1"; tag "CCDS"; ccdsid "CCDS18168.1"; havana_gene "OTTMUSG00000006852.1"; havana_transcript "OTTMUST00000015849.1";
chr4	HAVANA	CDS	48658774	48658932	0	+	1	gene_id "ENSMUSG00000028347.15"; transcript_id "ENSMUST00000123476.8"; gene_type "protein_coding"; gene_name "Tmeff1"; transcript_type "protein_coding"; transcript_name "Tmeff1-202"; exon_number 9; exon_id "ENSMUSE00000178347.2"; level 2; protein_id "ENSMUSP00000115841.2"; transcript_support_level "1"; mgi_id "MGI:1926810"; tag "basic"; tag "appris_principal_1"; tag "CCDS"; ccdsid "CCDS18168.1"; havana_gene "OTTMUSG00000006852.1"; havana_transcript "OTTMUST00000015849.1";
chr4	HAVANA	exon	48658774	48658932	0	+	.	gene_id "ENSMUSG00000028347.15"; transcript_id "ENSMUST00000130834.8"; gene_type "protein_coding"; gene_name "Tmeff1"; transcript_type "protein_coding"; transcript_name "Tmeff1-203"; exon_number 9; exon_id "ENSMUSE00000178347.2"; level 2; protein_id "ENSMUSP00000121740.2"; transcript_support_level "1"; mgi_id "MGI:1926810"; tag "mRNA_start_NF"; tag "cds_start_NF"; havana_gene "OTTMUSG00000006852.1"; havana_transcript "OTTMUST00000015850.1";
chr4	HAVANA	CDS	48658774	48658932	0	+	1	gene_id "ENSMUSG00000028347.15"; transcript_id "ENSMUST00000130834.8"; gene_type "protein_coding"; gene_name "Tmeff1"; transcript_type "protein_coding"; transcript_name "Tmeff1-203"; exon_number 9; exon_id "ENSMUSE00000178347.2"; level 2; protein_id "ENSMUSP00000121740.2"; transcript_support_level "1"; mgi_id "MGI:1926810"; tag "mRNA_start_NF"; tag "cds_start_NF"; havana_gene "OTTMUSG00000006852.1"; havana_transcript "OTTMUST00000015850.1";
chr4	HAVANA	exon	48658774	48658932	0	+	.	gene_id "ENSMUSG00000028347.15"; transcript_id "ENSMUST00000141720.2"; gene_type "protein_coding"; gene_name "Tmeff1"; transcript_type "protein_coding"; transcript_name "Tmeff1-204"; exon_number 4; exon_id "ENSMUSE00000178347.2"; level 2; protein_id "ENSMUSP00000118581.2"; transcript_support_level "5"; mgi_id "MGI:1926810"; tag "mRNA_start_NF"; tag "cds_start_NF"; havana_gene "OTTMUSG00000006852.1"; havana_transcript "OTTMUST00000015851.1";
chr4	HAVANA	CDS	48658774	48658932	0	+	1	gene_id "ENSMUSG00000028347.15"; transcript_id "ENSMUST00000141720.2"; gene_type "protein_coding"; gene_name "Tmeff1"; transcript_type "protein_coding"; transcript_name "Tmeff1-204"; exon_number 4; exon_id "ENSMUSE00000178347.2"; level 2; protein_id "ENSMUSP00000118581.2"; transcript_support_level "5"; mgi_id "MGI:1926810"; tag "mRNA_start_NF"; tag "cds_start_NF"; havana_gene "OTTMUSG00000006852.1"; havana_transcript "OTTMUST00000015851.1";
chr4	ENSEMBL_gcm37	exon	48658774	48658932	0.344975486322599	+	.	gene_id "ENSMUSG00000028347.15"; transcript_id "ENSMUSG00000028347.15_tx_1"; exon_id "chr4_48658774_48658932_+"; exonnum "9"; txlen "1072";
chr4	ENSEMBL_gcm37	exon	48658774	48658932	0.288943264055465	+	.	gene_id "ENSMUSG00000028347.15"; transcript_id "ENSMUSG00000028347.15_tx_2"; exon_id "chr4_48658774_48658932_+"; exonnum "5"; txlen "739";
chr4	ENSEMBL_gcm37	exon	48658774	48658932	0.241248928103813	+	.	gene_id "ENSMUSG00000028347.15"; transcript_id "ENSMUSG00000028347.15_tx_3"; exon_id "chr4_48658774_48658932_+"; exonnum "9"; txlen "1423";
chr4	HAVANA	CDS	48660155	48660203	0	+	1	gene_id "ENSMUSG00000028347.15"; transcript_id "ENSMUST00000141720.2"; gene_type "protein_coding"; gene_name "Tmeff1"; transcript_type "protein_coding"; transcript_name "Tmeff1-204"; exon_number 5; exon_id "ENSMUSE00000775359.2"; level 2; protein_id "ENSMUSP00000118581.2"; transcript_support_level "5"; mgi_id "MGI:1926810"; tag "mRNA_start_NF"; tag "cds_start_NF"; havana_gene "OTTMUSG00000006852.1"; havana_transcript "OTTMUST00000015851.1";
chr4	HAVANA	exon	48660155	48660239	0	+	.	gene_id "ENSMUSG00000028347.15"; transcript_id "ENSMUST00000141720.2"; gene_type "protein_coding"; gene_name "Tmeff1"; transcript_type "protein_coding"; transcript_name "Tmeff1-204"; exon_number 5; exon_id "ENSMUSE00000775359.2"; level 2; protein_id "ENSMUSP00000118581.2"; transcript_support_level "5"; mgi_id "MGI:1926810"; tag "mRNA_start_NF"; tag "cds_start_NF"; havana_gene "OTTMUSG00000006852.1"; havana_transcript "OTTMUST00000015851.1";
chr4	HAVANA	stop_codon	48660204	48660206	0	+	0	gene_id "ENSMUSG00000028347.15"; transcript_id "ENSMUST00000141720.2"; gene_type "protein_coding"; gene_name "Tmeff1"; transcript_type "protein_coding"; transcript_name "Tmeff1-204"; exon_number 5; exon_id "ENSMUSE00000775359.2"; level 2; protein_id "ENSMUSP00000118581.2"; transcript_support_level "5"; mgi_id "MGI:1926810"; tag "mRNA_start_NF"; tag "cds_start_NF"; havana_gene "OTTMUSG00000006852.1"; havana_transcript "OTTMUST00000015851.1";
chr4	HAVANA	UTR	48660204	48660239	0	+	.	gene_id "ENSMUSG00000028347.15"; transcript_id "ENSMUST00000141720.2"; gene_type "protein_coding"; gene_name "Tmeff1"; transcript_type "protein_coding"; transcript_name "Tmeff1-204"; exon_number 5; exon_id "ENSMUSE00000775359.2"; level 2; protein_id "ENSMUSP00000118581.2"; transcript_support_level "5"; mgi_id "MGI:1926810"; tag "mRNA_start_NF"; tag "cds_start_NF"; havana_gene "OTTMUSG00000006852.1"; havana_transcript "OTTMUST00000015851.1";
chr4	HAVANA	CDS	48662001	48662082	0	+	1	gene_id "ENSMUSG00000028347.15"; transcript_id "ENSMUST00000030032.13"; gene_type "protein_coding"; gene_name "Tmeff1"; transcript_type "protein_coding"; transcript_name "Tmeff1-201"; exon_number 10; exon_id "ENSMUSE00000387650.7"; level 2; protein_id "ENSMUSP00000030032.7"; transcript_support_level "1"; mgi_id "MGI:1926810"; tag "basic"; tag "Ensembl_canonical"; tag "GENCODE_Primary"; tag "appris_principal_1"; tag "CCDS"; ccdsid "CCDS18168.1"; havana_gene "OTTMUSG00000006852.1"; havana_transcript "OTTMUST00000015848.1";
chr4	HAVANA	CDS	48662001	48662082	0	+	1	gene_id "ENSMUSG00000028347.15"; transcript_id "ENSMUST00000123476.8"; gene_type "protein_coding"; gene_name "Tmeff1"; transcript_type "protein_coding"; transcript_name "Tmeff1-202"; exon_number 10; exon_id "ENSMUSE00000760185.2"; level 2; protein_id "ENSMUSP00000115841.2"; transcript_support_level "1"; mgi_id "MGI:1926810"; tag "basic"; tag "appris_principal_1"; tag "CCDS"; ccdsid "CCDS18168.1"; havana_gene "OTTMUSG00000006852.1"; havana_transcript "OTTMUST00000015849.1";
chr4	HAVANA	CDS	48662001	48662082	0	+	1	gene_id "ENSMUSG00000028347.15"; transcript_id "ENSMUST00000130834.8"; gene_type "protein_coding"; gene_name "Tmeff1"; transcript_type "protein_coding"; transcript_name "Tmeff1-203"; exon_number 10; exon_id "ENSMUSE00000845526.2"; level 2; protein_id "ENSMUSP00000121740.2"; transcript_support_level "1"; mgi_id "MGI:1926810"; tag "mRNA_start_NF"; tag "cds_start_NF"; havana_gene "OTTMUSG00000006852.1"; havana_transcript "OTTMUST00000015850.1";
chr4	HAVANA	exon	48662001	48662085	0	+	.	gene_id "ENSMUSG00000028347.15"; transcript_id "ENSMUST00000123476.8"; gene_type "protein_coding"; gene_name "Tmeff1"; transcript_type "protein_coding"; transcript_name "Tmeff1-202"; exon_number 10; exon_id "ENSMUSE00000760185.2"; level 2; protein_id "ENSMUSP00000115841.2"; transcript_support_level "1"; mgi_id "MGI:1926810"; tag "basic"; tag "appris_principal_1"; tag "CCDS"; ccdsid "CCDS18168.1"; havana_gene "OTTMUSG00000006852.1"; havana_transcript "OTTMUST00000015849.1";
chr4	sragcm37_mid	exon	48662001	48662120	0.344975486322599	+	.	gene_id "ENSMUSG00000028347.15"; transcript_id "ENSMUSG00000028347.15_tx_1"; exon_id "chr4_48662001_48662120_+"; exonnum "10"; txlen "1072";
chr4	sragcm37_mid	exon	48662001	48662120	0.288943264055465	+	.	gene_id "ENSMUSG00000028347.15"; transcript_id "ENSMUSG00000028347.15_tx_2"; exon_id "chr4_48662001_48662120_+"; exonnum "6"; txlen "739";
chr4	sragcm37_mid	exon	48662001	48662120	0.241248928103813	+	.	gene_id "ENSMUSG00000028347.15"; transcript_id "ENSMUSG00000028347.15_tx_3"; exon_id "chr4_48662001_48662120_+"; exonnum "10"; txlen "1423";
chr4	HAVANA	exon	48662001	48662470	0	+	.	gene_id "ENSMUSG00000028347.15"; transcript_id "ENSMUST00000130834.8"; gene_type "protein_coding"; gene_name "Tmeff1"; transcript_type "protein_coding"; transcript_name "Tmeff1-203"; exon_number 10; exon_id "ENSMUSE00000845526.2"; level 2; protein_id "ENSMUSP00000121740.2"; transcript_support_level "1"; mgi_id "MGI:1926810"; tag "mRNA_start_NF"; tag "cds_start_NF"; havana_gene "OTTMUSG00000006852.1"; havana_transcript "OTTMUST00000015850.1";
chr4	HAVANA	exon	48662001	48663131	0	+	.	gene_id "ENSMUSG00000028347.15"; transcript_id "ENSMUST00000030032.13"; gene_type "protein_coding"; gene_name "Tmeff1"; transcript_type "protein_coding"; transcript_name "Tmeff1-201"; exon_number 10; exon_id "ENSMUSE00000387650.7"; level 2; protein_id "ENSMUSP00000030032.7"; transcript_support_level "1"; mgi_id "MGI:1926810"; tag "basic"; tag "Ensembl_canonical"; tag "GENCODE_Primary"; tag "appris_principal_1"; tag "CCDS"; ccdsid "CCDS18168.1"; havana_gene "OTTMUSG00000006852.1"; havana_transcript "OTTMUST00000015848.1";
chr4	HAVANA	stop_codon	48662083	48662085	0	+	0	gene_id "ENSMUSG00000028347.15"; transcript_id "ENSMUST00000030032.13"; gene_type "protein_coding"; gene_name "Tmeff1"; transcript_type "protein_coding"; transcript_name "Tmeff1-201"; exon_number 10; exon_id "ENSMUSE00000387650.7"; level 2; protein_id "ENSMUSP00000030032.7"; transcript_support_level "1"; mgi_id "MGI:1926810"; tag "basic"; tag "Ensembl_canonical"; tag "GENCODE_Primary"; tag "appris_principal_1"; tag "CCDS"; ccdsid "CCDS18168.1"; havana_gene "OTTMUSG00000006852.1"; havana_transcript "OTTMUST00000015848.1";
chr4	HAVANA	stop_codon	48662083	48662085	0	+	0	gene_id "ENSMUSG00000028347.15"; transcript_id "ENSMUST00000123476.8"; gene_type "protein_coding"; gene_name "Tmeff1"; transcript_type "protein_coding"; transcript_name "Tmeff1-202"; exon_number 10; exon_id "ENSMUSE00000760185.2"; level 2; protein_id "ENSMUSP00000115841.2"; transcript_support_level "1"; mgi_id "MGI:1926810"; tag "basic"; tag "appris_principal_1"; tag "CCDS"; ccdsid "CCDS18168.1"; havana_gene "OTTMUSG00000006852.1"; havana_transcript "OTTMUST00000015849.1";
chr4	HAVANA	UTR	48662083	48662085	0	+	.	gene_id "ENSMUSG00000028347.15"; transcript_id "ENSMUST00000123476.8"; gene_type "protein_coding"; gene_name "Tmeff1"; transcript_type "protein_coding"; transcript_name "Tmeff1-202"; exon_number 10; exon_id "ENSMUSE00000760185.2"; level 2; protein_id "ENSMUSP00000115841.2"; transcript_support_level "1"; mgi_id "MGI:1926810"; tag "basic"; tag "appris_principal_1"; tag "CCDS"; ccdsid "CCDS18168.1"; havana_gene "OTTMUSG00000006852.1"; havana_transcript "OTTMUST00000015849.1";
chr4	HAVANA	stop_codon	48662083	48662085	0	+	0	gene_id "ENSMUSG00000028347.15"; transcript_id "ENSMUST00000130834.8"; gene_type "protein_coding"; gene_name "Tmeff1"; transcript_type "protein_coding"; transcript_name "Tmeff1-203"; exon_number 10; exon_id "ENSMUSE00000845526.2"; level 2; protein_id "ENSMUSP00000121740.2"; transcript_support_level "1"; mgi_id "MGI:1926810"; tag "mRNA_start_NF"; tag "cds_start_NF"; havana_gene "OTTMUSG00000006852.1"; havana_transcript "OTTMUST00000015850.1";
chr4	HAVANA	UTR	48662083	48662470	0	+	.	gene_id "ENSMUSG00000028347.15"; transcript_id "ENSMUST00000130834.8"; gene_type "protein_coding"; gene_name "Tmeff1"; transcript_type "protein_coding"; transcript_name "Tmeff1-203"; exon_number 10; exon_id "ENSMUSE00000845526.2"; level 2; protein_id "ENSMUSP00000121740.2"; transcript_support_level "1"; mgi_id "MGI:1926810"; tag "mRNA_start_NF"; tag "cds_start_NF"; havana_gene "OTTMUSG00000006852.1"; havana_transcript "OTTMUST00000015850.1";
chr4	HAVANA	UTR	48662083	48663131	0	+	.	gene_id "ENSMUSG00000028347.15"; transcript_id "ENSMUST00000030032.13"; gene_type "protein_coding"; gene_name "Tmeff1"; transcript_type "protein_coding"; transcript_name "Tmeff1-201"; exon_number 10; exon_id "ENSMUSE00000387650.7"; level 2; protein_id "ENSMUSP00000030032.7"; transcript_support_level "1"; mgi_id "MGI:1926810"; tag "basic"; tag "Ensembl_canonical"; tag "GENCODE_Primary"; tag "appris_principal_1"; tag "CCDS"; ccdsid "CCDS18168.1"; havana_gene "OTTMUSG00000006852.1"; havana_transcript "OTTMUST00000015848.1";
chr4	HAVANA	UTR	48663514	48663621	0	+	.	gene_id "ENSMUSG00000028348.8"; transcript_id "ENSMUST00000030033.5"; gene_type "protein_coding"; gene_name "Cavin4"; transcript_type "protein_coding"; transcript_name "Cavin4-201"; exon_number 1; exon_id "ENSMUSE00000793555.2"; level 2; protein_id "ENSMUSP00000030033.5"; transcript_support_level "1"; mgi_id "MGI:1915266"; tag "basic"; tag "Ensembl_canonical"; tag "GENCODE_Primary"; tag "appris_principal_1"; tag "CCDS"; ccdsid "CCDS18169.2"; havana_gene "OTTMUSG00000006855.1"; havana_transcript "OTTMUST00000015854.1";
chr4	HAVANA	exon	48663514	48664029	0	+	.	gene_id "ENSMUSG00000028348.8"; transcript_id "ENSMUST00000030033.5"; gene_type "protein_coding"; gene_name "Cavin4"; transcript_type "protein_coding"; transcript_name "Cavin4-201"; exon_number 1; exon_id "ENSMUSE00000793555.2"; level 2; protein_id "ENSMUSP00000030033.5"; transcript_support_level "1"; mgi_id "MGI:1915266"; tag "basic"; tag "Ensembl_canonical"; tag "GENCODE_Primary"; tag "appris_principal_1"; tag "CCDS"; ccdsid "CCDS18169.2"; havana_gene "OTTMUSG00000006855.1"; havana_transcript "OTTMUST00000015854.1";
chr4	HAVANA	gene	48663514	48673502	0	+	.	gene_id "ENSMUSG00000028348.8"; gene_type "protein_coding"; gene_name "Cavin4"; level 2; mgi_id "MGI:1915266"; havana_gene "OTTMUSG00000006855.1";
chr4	HAVANA	transcript	48663514	48673502	0	+	.	gene_id "ENSMUSG00000028348.8"; transcript_id "ENSMUST00000030033.5"; gene_type "protein_coding"; gene_name "Cavin4"; transcript_type "protein_coding"; transcript_name "Cavin4-201"; level 2; protein_id "ENSMUSP00000030033.5"; transcript_support_level "1"; mgi_id "MGI:1915266"; tag "basic"; tag "Ensembl_canonical"; tag "GENCODE_Primary"; tag "appris_principal_1"; tag "CCDS"; ccdsid "CCDS18169.2"; havana_gene "OTTMUSG00000006855.1"; havana_transcript "OTTMUST00000015854.1";
chr4	sragcm37_ss	exon	48663555	48663715	0.241248928103813	+	.	gene_id "ENSMUSG00000028347.15"; transcript_id "ENSMUSG00000028347.15_tx_3"; exon_id "chr4_48663555_48663715_+"; exonnum "11"; txlen "1423";
chr4	HAVANA	start_codon	48663622	48663624	0	+	0	gene_id "ENSMUSG00000028348.8"; transcript_id "ENSMUST00000030033.5"; gene_type "protein_coding"; gene_name "Cavin4"; transcript_type "protein_coding"; transcript_name "Cavin4-201"; exon_number 1; exon_id "ENSMUSE00000793555.2"; level 2; protein_id "ENSMUSP00000030033.5"; transcript_support_level "1"; mgi_id "MGI:1915266"; tag "basic"; tag "Ensembl_canonical"; tag "GENCODE_Primary"; tag "appris_principal_1"; tag "CCDS"; ccdsid "CCDS18169.2"; havana_gene "OTTMUSG00000006855.1"; havana_transcript "OTTMUST00000015854.1";
chr4	HAVANA	CDS	48663622	48664029	0	+	0	gene_id "ENSMUSG00000028348.8"; transcript_id "ENSMUST00000030033.5"; gene_type "protein_coding"; gene_name "Cavin4"; transcript_type "protein_coding"; transcript_name "Cavin4-201"; exon_number 1; exon_id "ENSMUSE00000793555.2"; level 2; protein_id "ENSMUSP00000030033.5"; transcript_support_level "1"; mgi_id "MGI:1915266"; tag "basic"; tag "Ensembl_canonical"; tag "GENCODE_Primary"; tag "appris_principal_1"; tag "CCDS"; ccdsid "CCDS18169.2"; havana_gene "OTTMUSG00000006855.1"; havana_transcript "OTTMUST00000015854.1";
chr4	HAVANA	CDS	48671965	48672642	0	+	0	gene_id "ENSMUSG00000028348.8"; transcript_id "ENSMUST00000030033.5"; gene_type "protein_coding"; gene_name "Cavin4"; transcript_type "protein_coding"; transcript_name "Cavin4-201"; exon_number 2; exon_id "ENSMUSE00000781275.2"; level 2; protein_id "ENSMUSP00000030033.5"; transcript_support_level "1"; mgi_id "MGI:1915266"; tag "basic"; tag "Ensembl_canonical"; tag "GENCODE_Primary"; tag "appris_principal_1"; tag "CCDS"; ccdsid "CCDS18169.2"; havana_gene "OTTMUSG00000006855.1"; havana_transcript "OTTMUST00000015854.1";
chr4	HAVANA	exon	48671965	48673502	0	+	.	gene_id "ENSMUSG00000028348.8"; transcript_id "ENSMUST00000030033.5"; gene_type "protein_coding"; gene_name "Cavin4"; transcript_type "protein_coding"; transcript_name "Cavin4-201"; exon_number 2; exon_id "ENSMUSE00000781275.2"; level 2; protein_id "ENSMUSP00000030033.5"; transcript_support_level "1"; mgi_id "MGI:1915266"; tag "basic"; tag "Ensembl_canonical"; tag "GENCODE_Primary"; tag "appris_principal_1"; tag "CCDS"; ccdsid "CCDS18169.2"; havana_gene "OTTMUSG00000006855.1"; havana_transcript "OTTMUST00000015854.1";
chr4	HAVANA	stop_codon	48672643	48672645	0	+	0	gene_id "ENSMUSG00000028348.8"; transcript_id "ENSMUST00000030033.5"; gene_type "protein_coding"; gene_name "Cavin4"; transcript_type "protein_coding"; transcript_name "Cavin4-201"; exon_number 2; exon_id "ENSMUSE00000781275.2"; level 2; protein_id "ENSMUSP00000030033.5"; transcript_support_level "1"; mgi_id "MGI:1915266"; tag "basic"; tag "Ensembl_canonical"; tag "GENCODE_Primary"; tag "appris_principal_1"; tag "CCDS"; ccdsid "CCDS18169.2"; havana_gene "OTTMUSG00000006855.1"; havana_transcript "OTTMUST00000015854.1";
chr4	HAVANA	UTR	48672643	48673502	0	+	.	gene_id "ENSMUSG00000028348.8"; transcript_id "ENSMUST00000030033.5"; gene_type "protein_coding"; gene_name "Cavin4"; transcript_type "protein_coding"; transcript_name "Cavin4-201"; exon_number 2; exon_id "ENSMUSE00000781275.2"; level 2; protein_id "ENSMUSP00000030033.5"; transcript_support_level "1"; mgi_id "MGI:1915266"; tag "basic"; tag "Ensembl_canonical"; tag "GENCODE_Primary"; tag "appris_principal_1"; tag "CCDS"; ccdsid "CCDS18169.2"; havana_gene "OTTMUSG00000006855.1"; havana_transcript "OTTMUST00000015854.1";
chr4	HAVANA	gene	48675156	48675520	0	+	.	gene_id "ENSMUSG00000080850.2"; gene_type "processed_pseudogene"; gene_name "Gm12439"; level 2; mgi_id "MGI:3651708"; havana_gene "OTTMUSG00000006857.1";
chr4	HAVANA	transcript	48675156	48675520	0	+	.	gene_id "ENSMUSG00000080850.2"; transcript_id "ENSMUST00000117162.2"; gene_type "processed_pseudogene"; gene_name "Gm12439"; transcript_type "processed_pseudogene"; transcript_name "Gm12439-201"; level 2; transcript_support_level "NA"; mgi_id "MGI:3651708"; ont "PGO:0000004"; tag "basic"; tag "Ensembl_canonical"; tag "GENCODE_Primary"; havana_gene "OTTMUSG00000006857.1"; havana_transcript "OTTMUST00000015856.1";
chr4	HAVANA	exon	48675156	48675520	0	+	.	gene_id "ENSMUSG00000080850.2"; transcript_id "ENSMUST00000117162.2"; gene_type "processed_pseudogene"; gene_name "Gm12439"; transcript_type "processed_pseudogene"; transcript_name "Gm12439-201"; exon_number 1; exon_id "ENSMUSE00000715866.2"; level 2; transcript_support_level "NA"; mgi_id "MGI:3651708"; ont "PGO:0000004"; tag "basic"; tag "Ensembl_canonical"; tag "GENCODE_Primary"; havana_gene "OTTMUSG00000006857.1"; havana_transcript "OTTMUST00000015856.1";
chr4	sragcm37_mid	exon	48676173	48676215	0.149094663076337	+	.	gene_id "ENSMUSG00000028347.15"; transcript_id "ENSMUSG00000028347.15_tx_4"; exon_id "chr4_48676173_48676215_+"; exonnum "1"; txlen "1348";
chr4	sragcm37_ss	exon	48676330	48677634	0.149094663076337	+	.	gene_id "ENSMUSG00000028347.15"; transcript_id "ENSMUSG00000028347.15_tx_4"; exon_id "chr4_48676330_48677634_+"; exonnum "2"; txlen "1348";
chr4	sragcm37_mid	exon	48745694	48745897	0.0215651874831035	+	.	gene_id "sragcm37_gene_25661"; transcript_id "sragcm37_gene_25661_tx_1"; exon_id "chr4_48745694_48745897_+"; exonnum "1"; txlen "598";
chr4	sragcm37_mid	exon	48746294	48746325	0.0215651874831035	+	.	gene_id "sragcm37_gene_25661"; transcript_id "sragcm37_gene_25661_tx_1"; exon_id "chr4_48746294_48746325_+"; exonnum "2"; txlen "598";
chr4	sragcm37_ss	exon	48747313	48747674	0.0215651874831035	+	.	gene_id "sragcm37_gene_25661"; transcript_id "sragcm37_gene_25661_tx_1"; exon_id "chr4_48747313_48747674_+"; exonnum "3"; txlen "598";
chr4	sragcm37_es	exon	48771151	48771225	0.0415716877845392	+	.	gene_id "sragcm37_gene_16940"; transcript_id "sragcm37_gene_16940_tx_3"; exon_id "chr4_48771151_48771225_+"; exonnum "1"; txlen "655";
chr4	sragcm37_es	exon	48771151	48771225	0.0230953821025218	+	.	gene_id "sragcm37_gene_16940"; transcript_id "sragcm37_gene_16940_tx_4"; exon_id "chr4_48771151_48771225_+"; exonnum "1"; txlen "1142";
chr4	sragcm37_es	exon	48771151	48771225	0.0174498442552387	+	.	gene_id "sragcm37_gene_16940"; transcript_id "sragcm37_gene_16940_tx_5"; exon_id "chr4_48771151_48771225_+"; exonnum "1"; txlen "976";
chr4	sragcm37_mid	exon	48774992	48775213	0.0174498442552387	+	.	gene_id "sragcm37_gene_16940"; transcript_id "sragcm37_gene_16940_tx_5"; exon_id "chr4_48774992_48775213_+"; exonnum "2"; txlen "976";
chr4	sragcm37_ss	exon	48789410	48789989	0.0415716877845392	+	.	gene_id "sragcm37_gene_16940"; transcript_id "sragcm37_gene_16940_tx_3"; exon_id "chr4_48789410_48789989_+"; exonnum "2"; txlen "655";
chr4	sragcm37_mid	exon	48793706	48794114	0.0230953821025218	+	.	gene_id "sragcm37_gene_16940"; transcript_id "sragcm37_gene_16940_tx_4"; exon_id "chr4_48793706_48794114_+"; exonnum "2"; txlen "1142";
chr4	sragcm37_es	exon	48805558	48805835	0.51823977735926	+	.	gene_id "sragcm37_gene_16940"; transcript_id "sragcm37_gene_16940_tx_1"; exon_id "chr4_48805558_48805835_+"; exonnum "1"; txlen "957";
chr4	sragcm37_es	exon	48805558	48805835	0.114910450926051	+	.	gene_id "sragcm37_gene_16940"; transcript_id "sragcm37_gene_16940_tx_2"; exon_id "chr4_48805558_48805835_+"; exonnum "1"; txlen "769";
chr4	sragcm37_es	exon	48805558	48805835	0.0136489277402367	+	.	gene_id "sragcm37_gene_16940"; transcript_id "sragcm37_gene_16940_tx_6"; exon_id "chr4_48805558_48805835_+"; exonnum "1"; txlen "1111";
chr4	sragcm37_ss	exon	48813000	48813657	0.0230953821025218	+	.	gene_id "sragcm37_gene_16940"; transcript_id "sragcm37_gene_16940_tx_4"; exon_id "chr4_48813000_48813657_+"; exonnum "3"; txlen "1142";
chr4	sragcm37_mid	exon	48833017	48833170	0.0136489277402367	+	.	gene_id "sragcm37_gene_16940"; transcript_id "sragcm37_gene_16940_tx_6"; exon_id "chr4_48833017_48833170_+"; exonnum "2"; txlen "1111";
chr4	sragcm37_mid	exon	48837971	48838059	0.51823977735926	+	.	gene_id "sragcm37_gene_16940"; transcript_id "sragcm37_gene_16940_tx_1"; exon_id "chr4_48837971_48838059_+"; exonnum "2"; txlen "957";
chr4	sragcm37_mid	exon	48837971	48838059	0.114910450926051	+	.	gene_id "sragcm37_gene_16940"; transcript_id "sragcm37_gene_16940_tx_2"; exon_id "chr4_48837971_48838059_+"; exonnum "2"; txlen "769";
chr4	sragcm37_mid	exon	48837971	48838059	0.0174498442552387	+	.	gene_id "sragcm37_gene_16940"; transcript_id "sragcm37_gene_16940_tx_5"; exon_id "chr4_48837971_48838059_+"; exonnum "3"; txlen "976";
chr4	sragcm37_mid	exon	48837971	48838059	0.0136489277402367	+	.	gene_id "sragcm37_gene_16940"; transcript_id "sragcm37_gene_16940_tx_6"; exon_id "chr4_48837971_48838059_+"; exonnum "3"; txlen "1111";
chr4	sragcm37_ss	exon	48838233	48838634	0.114910450926051	+	.	gene_id "sragcm37_gene_16940"; transcript_id "sragcm37_gene_16940_tx_2"; exon_id "chr4_48838233_48838634_+"; exonnum "3"; txlen "769";
chr4	sragcm37_mid	exon	48842376	48842530	0.51823977735926	+	.	gene_id "sragcm37_gene_16940"; transcript_id "sragcm37_gene_16940_tx_1"; exon_id "chr4_48842376_48842530_+"; exonnum "3"; txlen "957";
chr4	sragcm37_mid	exon	48842376	48842530	0.0174498442552387	+	.	gene_id "sragcm37_gene_16940"; transcript_id "sragcm37_gene_16940_tx_5"; exon_id "chr4_48842376_48842530_+"; exonnum "4"; txlen "976";
chr4	sragcm37_mid	exon	48842376	48842530	0.0136489277402367	+	.	gene_id "sragcm37_gene_16940"; transcript_id "sragcm37_gene_16940_tx_6"; exon_id "chr4_48842376_48842530_+"; exonnum "4"; txlen "1111";
chr4	sragcm37_ss	exon	48843304	48843738	0.51823977735926	+	.	gene_id "sragcm37_gene_16940"; transcript_id "sragcm37_gene_16940_tx_1"; exon_id "chr4_48843304_48843738_+"; exonnum "4"; txlen "957";
chr4	sragcm37_ss	exon	48843304	48843738	0.0174498442552387	+	.	gene_id "sragcm37_gene_16940"; transcript_id "sragcm37_gene_16940_tx_5"; exon_id "chr4_48843304_48843738_+"; exonnum "5"; txlen "976";
chr4	sragcm37_ss	exon	48843304	48843738	0.0136489277402367	+	.	gene_id "sragcm37_gene_16940"; transcript_id "sragcm37_gene_16940_tx_6"; exon_id "chr4_48843304_48843738_+"; exonnum "5"; txlen "1111";
chr4	sragcm37_es	exon	48887512	48887610	1.17641857844248	+	.	gene_id "ENSMUSG00000084787.2"; transcript_id "ENSMUSG00000084787.2_tx_1"; exon_id "chr4_48887512_48887610_+"; exonnum "1"; txlen "2986";
chr4	sragcm37_es	exon	48887512	48887610	0.286503041610023	+	.	gene_id "ENSMUSG00000084787.2"; transcript_id "ENSMUSG00000084787.2_tx_4"; exon_id "chr4_48887512_48887610_+"; exonnum "1"; txlen "2891";
chr4	sragcm37_es	exon	48887512	48887610	0.205000745597569	+	.	gene_id "ENSMUSG00000084787.2"; transcript_id "ENSMUSG00000084787.2_tx_5"; exon_id "chr4_48887512_48887610_+"; exonnum "1"; txlen "2778";
chr4	sragcm37_es	exon	48887512	48887610	0.0733816849271149	+	.	gene_id "ENSMUSG00000084787.2"; transcript_id "ENSMUSG00000084787.2_tx_7"; exon_id "chr4_48887512_48887610_+"; exonnum "1"; txlen "2857";
chr4	ENSEMBL	gene	48896499	48896623	0	+	.	gene_id "ENSMUSG00000077417.2"; gene_type "snoRNA"; gene_name "Gm23746"; level 3; mgi_id "MGI:5453523";
chr4	ENSEMBL	transcript	48896499	48896623	0	+	.	gene_id "ENSMUSG00000077417.2"; transcript_id "ENSMUST00000104229.2"; gene_type "snoRNA"; gene_name "Gm23746"; transcript_type "snoRNA"; transcript_name "Gm23746-201"; level 3; transcript_support_level "NA"; mgi_id "MGI:5453523"; tag "basic"; tag "Ensembl_canonical"; tag "GENCODE_Primary";
chr4	ENSEMBL	exon	48896499	48896623	0	+	.	gene_id "ENSMUSG00000077417.2"; transcript_id "ENSMUST00000104229.2"; gene_type "snoRNA"; gene_name "Gm23746"; transcript_type "snoRNA"; transcript_name "Gm23746-201"; exon_number 1; exon_id "ENSMUSE00000664382.2"; level 3; transcript_support_level "NA"; mgi_id "MGI:5453523"; tag "basic"; tag "Ensembl_canonical"; tag "GENCODE_Primary";
chr4	HAVANA	exon	48898593	48898759	0	+	.	gene_id "ENSMUSG00000084787.2"; transcript_id "ENSMUST00000131099.2"; gene_type "lncRNA"; gene_name "Gm12436"; transcript_type "lncRNA"; transcript_name "Gm12436-201"; exon_number 1; exon_id "ENSMUSE00000841944.2"; level 2; transcript_support_level "1"; mgi_id "MGI:3651705"; tag "basic"; tag "Ensembl_canonical"; tag "GENCODE_Primary"; havana_gene "OTTMUSG00000006853.1"; havana_transcript "OTTMUST00000015852.1";
chr4	ENSEMBL_gcm37	exon	48898593	48898759	0.00942588760501954	+	.	gene_id "ENSMUSG00000084787.2"; transcript_id "ENSMUSG00000084787.2_tx_10"; exon_id "chr4_48898593_48898759_+"; exonnum "1"; txlen "3530";
chr4	ENSEMBL_gcm37	exon	48898593	48898759	0.00514139323910157	+	.	gene_id "ENSMUSG00000084787.2"; transcript_id "ENSMUSG00000084787.2_tx_11"; exon_id "chr4_48898593_48898759_+"; exonnum "1"; txlen "3321";
chr4	ENSEMBL_gcm37	exon	48898593	48898759	0.347267744016936	+	.	gene_id "ENSMUSG00000084787.2"; transcript_id "ENSMUSG00000084787.2_tx_2"; exon_id "chr4_48898593_48898759_+"; exonnum "1"; txlen "2925";
chr4	ENSEMBL_gcm37	exon	48898593	48898759	0.303252392988445	+	.	gene_id "ENSMUSG00000084787.2"; transcript_id "ENSMUSG00000084787.2_tx_3"; exon_id "chr4_48898593_48898759_+"; exonnum "1"; txlen "3054";
chr4	ENSEMBL_gcm37	exon	48898593	48898759	0.195540387539424	+	.	gene_id "ENSMUSG00000084787.2"; transcript_id "ENSMUSG00000084787.2_tx_6"; exon_id "chr4_48898593_48898759_+"; exonnum "1"; txlen "686";
chr4	HAVANA	gene	48898593	48963237	0	+	.	gene_id "ENSMUSG00000084787.2"; gene_type "lncRNA"; gene_name "Gm12436"; level 2; mgi_id "MGI:3651705"; havana_gene "OTTMUSG00000006853.1";
chr4	HAVANA	transcript	48898593	48963237	0	+	.	gene_id "ENSMUSG00000084787.2"; transcript_id "ENSMUST00000131099.2"; gene_type "lncRNA"; gene_name "Gm12436"; transcript_type "lncRNA"; transcript_name "Gm12436-201"; level 2; transcript_support_level "1"; mgi_id "MGI:3651705"; tag "basic"; tag "Ensembl_canonical"; tag "GENCODE_Primary"; havana_gene "OTTMUSG00000006853.1"; havana_transcript "OTTMUST00000015852.1";
chr4	HAVANA	exon	48914213	48914341	0	+	.	gene_id "ENSMUSG00000084787.2"; transcript_id "ENSMUST00000131099.2"; gene_type "lncRNA"; gene_name "Gm12436"; transcript_type "lncRNA"; transcript_name "Gm12436-201"; exon_number 2; exon_id "ENSMUSE00000755654.2"; level 2; transcript_support_level "1"; mgi_id "MGI:3651705"; tag "basic"; tag "Ensembl_canonical"; tag "GENCODE_Primary"; havana_gene "OTTMUSG00000006853.1"; havana_transcript "OTTMUST00000015852.1";
chr4	ENSEMBL_gcm37	exon	48914213	48914341	1.17641857844248	+	.	gene_id "ENSMUSG00000084787.2"; transcript_id "ENSMUSG00000084787.2_tx_1"; exon_id "chr4_48914213_48914341_+"; exonnum "2"; txlen "2986";
chr4	ENSEMBL_gcm37	exon	48914213	48914341	0.00942588760501954	+	.	gene_id "ENSMUSG00000084787.2"; transcript_id "ENSMUSG00000084787.2_tx_10"; exon_id "chr4_48914213_48914341_+"; exonnum "2"; txlen "3530";
chr4	ENSEMBL_gcm37	exon	48914213	48914341	0.00514139323910157	+	.	gene_id "ENSMUSG00000084787.2"; transcript_id "ENSMUSG00000084787.2_tx_11"; exon_id "chr4_48914213_48914341_+"; exonnum "2"; txlen "3321";
chr4	ENSEMBL_gcm37	exon	48914213	48914341	0.303252392988445	+	.	gene_id "ENSMUSG00000084787.2"; transcript_id "ENSMUSG00000084787.2_tx_3"; exon_id "chr4_48914213_48914341_+"; exonnum "2"; txlen "3054";
chr4	ENSEMBL_gcm37	exon	48914213	48914341	0.286503041610023	+	.	gene_id "ENSMUSG00000084787.2"; transcript_id "ENSMUSG00000084787.2_tx_4"; exon_id "chr4_48914213_48914341_+"; exonnum "2"; txlen "2891";
chr4	ENSEMBL_gcm37	exon	48914213	48914341	0.205000745597569	+	.	gene_id "ENSMUSG00000084787.2"; transcript_id "ENSMUSG00000084787.2_tx_5"; exon_id "chr4_48914213_48914341_+"; exonnum "2"; txlen "2778";
chr4	ENSEMBL_gcm37	exon	48914213	48914341	0.195540387539424	+	.	gene_id "ENSMUSG00000084787.2"; transcript_id "ENSMUSG00000084787.2_tx_6"; exon_id "chr4_48914213_48914341_+"; exonnum "2"; txlen "686";
chr4	sragcm37_ss	exon	48931649	48932038	0.195540387539424	+	.	gene_id "ENSMUSG00000084787.2"; transcript_id "ENSMUSG00000084787.2_tx_6"; exon_id "chr4_48931649_48932038_+"; exonnum "3"; txlen "686";
chr4	sragcm37_mid	exon	48935526	48935604	0.00942588760501954	+	.	gene_id "ENSMUSG00000084787.2"; transcript_id "ENSMUSG00000084787.2_tx_10"; exon_id "chr4_48935526_48935604_+"; exonnum "3"; txlen "3530";
chr4	sragcm37_mid	exon	48935526	48935604	0.00514139323910157	+	.	gene_id "ENSMUSG00000084787.2"; transcript_id "ENSMUSG00000084787.2_tx_11"; exon_id "chr4_48935526_48935604_+"; exonnum "3"; txlen "3321";
chr4	sragcm37_mid	exon	48937138	48937534	0.00942588760501954	+	.	gene_id "ENSMUSG00000084787.2"; transcript_id "ENSMUSG00000084787.2_tx_10"; exon_id "chr4_48937138_48937534_+"; exonnum "4"; txlen "3530";
chr4	sragcm37_mid	exon	48937347	48937534	0.00514139323910157	+	.	gene_id "ENSMUSG00000084787.2"; transcript_id "ENSMUSG00000084787.2_tx_11"; exon_id "chr4_48937347_48937534_+"; exonnum "4"; txlen "3321";
chr4	sragcm37_mid	exon	48942457	48942551	1.17641857844248	+	.	gene_id "ENSMUSG00000084787.2"; transcript_id "ENSMUSG00000084787.2_tx_1"; exon_id "chr4_48942457_48942551_+"; exonnum "3"; txlen "2986";
chr4	sragcm37_mid	exon	48942457	48942551	0.00942588760501954	+	.	gene_id "ENSMUSG00000084787.2"; transcript_id "ENSMUSG00000084787.2_tx_10"; exon_id "chr4_48942457_48942551_+"; exonnum "5"; txlen "3530";
chr4	sragcm37_mid	exon	48942457	48942551	0.00514139323910157	+	.	gene_id "ENSMUSG00000084787.2"; transcript_id "ENSMUSG00000084787.2_tx_11"; exon_id "chr4_48942457_48942551_+"; exonnum "5"; txlen "3321";
chr4	sragcm37_mid	exon	48942457	48942551	0.347267744016936	+	.	gene_id "ENSMUSG00000084787.2"; transcript_id "ENSMUSG00000084787.2_tx_2"; exon_id "chr4_48942457_48942551_+"; exonnum "2"; txlen "2925";
chr4	sragcm37_mid	exon	48942457	48942551	0.303252392988445	+	.	gene_id "ENSMUSG00000084787.2"; transcript_id "ENSMUSG00000084787.2_tx_3"; exon_id "chr4_48942457_48942551_+"; exonnum "3"; txlen "3054";
chr4	sragcm37_mid	exon	48942457	48942551	0.0733816849271149	+	.	gene_id "ENSMUSG00000084787.2"; transcript_id "ENSMUSG00000084787.2_tx_7"; exon_id "chr4_48942457_48942551_+"; exonnum "2"; txlen "2857";
chr4	HAVANA	exon	48943563	48943675	0	+	.	gene_id "ENSMUSG00000084787.2"; transcript_id "ENSMUST00000131099.2"; gene_type "lncRNA"; gene_name "Gm12436"; transcript_type "lncRNA"; transcript_name "Gm12436-201"; exon_number 3; exon_id "ENSMUSE00000836184.2"; level 2; transcript_support_level "1"; mgi_id "MGI:3651705"; tag "basic"; tag "Ensembl_canonical"; tag "GENCODE_Primary"; havana_gene "OTTMUSG00000006853.1"; havana_transcript "OTTMUST00000015852.1";
chr4	ENSEMBL_gcm37	exon	48943563	48943675	1.17641857844248	+	.	gene_id "ENSMUSG00000084787.2"; transcript_id "ENSMUSG00000084787.2_tx_1"; exon_id "chr4_48943563_48943675_+"; exonnum "4"; txlen "2986";
chr4	ENSEMBL_gcm37	exon	48943563	48943675	0.00942588760501954	+	.	gene_id "ENSMUSG00000084787.2"; transcript_id "ENSMUSG00000084787.2_tx_10"; exon_id "chr4_48943563_48943675_+"; exonnum "6"; txlen "3530";
chr4	ENSEMBL_gcm37	exon	48943563	48943675	0.00514139323910157	+	.	gene_id "ENSMUSG00000084787.2"; transcript_id "ENSMUSG00000084787.2_tx_11"; exon_id "chr4_48943563_48943675_+"; exonnum "6"; txlen "3321";
chr4	ENSEMBL_gcm37	exon	48943563	48943675	0.347267744016936	+	.	gene_id "ENSMUSG00000084787.2"; transcript_id "ENSMUSG00000084787.2_tx_2"; exon_id "chr4_48943563_48943675_+"; exonnum "3"; txlen "2925";
chr4	ENSEMBL_gcm37	exon	48943563	48943675	0.303252392988445	+	.	gene_id "ENSMUSG00000084787.2"; transcript_id "ENSMUSG00000084787.2_tx_3"; exon_id "chr4_48943563_48943675_+"; exonnum "4"; txlen "3054";
chr4	ENSEMBL_gcm37	exon	48943563	48943675	0.286503041610023	+	.	gene_id "ENSMUSG00000084787.2"; transcript_id "ENSMUSG00000084787.2_tx_4"; exon_id "chr4_48943563_48943675_+"; exonnum "3"; txlen "2891";
chr4	ENSEMBL_gcm37	exon	48943563	48943675	0.0733816849271149	+	.	gene_id "ENSMUSG00000084787.2"; transcript_id "ENSMUSG00000084787.2_tx_7"; exon_id "chr4_48943563_48943675_+"; exonnum "3"; txlen "2857";
chr4	HAVANA	exon	48960688	48963237	0	+	.	gene_id "ENSMUSG00000084787.2"; transcript_id "ENSMUST00000131099.2"; gene_type "lncRNA"; gene_name "Gm12436"; transcript_type "lncRNA"; transcript_name "Gm12436-201"; exon_number 4; exon_id "ENSMUSE00000828242.2"; level 2; transcript_support_level "1"; mgi_id "MGI:3651705"; tag "basic"; tag "Ensembl_canonical"; tag "GENCODE_Primary"; havana_gene "OTTMUSG00000006853.1"; havana_transcript "OTTMUST00000015852.1";
chr4	ENSEMBL_gcm37	exon	48960688	48963237	1.17641857844248	+	.	gene_id "ENSMUSG00000084787.2"; transcript_id "ENSMUSG00000084787.2_tx_1"; exon_id "chr4_48960688_48963237_+"; exonnum "5"; txlen "2986";
chr4	ENSEMBL_gcm37	exon	48960688	48963237	0.00942588760501954	+	.	gene_id "ENSMUSG00000084787.2"; transcript_id "ENSMUSG00000084787.2_tx_10"; exon_id "chr4_48960688_48963237_+"; exonnum "7"; txlen "3530";
chr4	ENSEMBL_gcm37	exon	48960688	48963237	0.00514139323910157	+	.	gene_id "ENSMUSG00000084787.2"; transcript_id "ENSMUSG00000084787.2_tx_11"; exon_id "chr4_48960688_48963237_+"; exonnum "7"; txlen "3321";
chr4	ENSEMBL_gcm37	exon	48960688	48963237	0.347267744016936	+	.	gene_id "ENSMUSG00000084787.2"; transcript_id "ENSMUSG00000084787.2_tx_2"; exon_id "chr4_48960688_48963237_+"; exonnum "4"; txlen "2925";
chr4	ENSEMBL_gcm37	exon	48960688	48963237	0.303252392988445	+	.	gene_id "ENSMUSG00000084787.2"; transcript_id "ENSMUSG00000084787.2_tx_3"; exon_id "chr4_48960688_48963237_+"; exonnum "5"; txlen "3054";
chr4	ENSEMBL_gcm37	exon	48960688	48963237	0.286503041610023	+	.	gene_id "ENSMUSG00000084787.2"; transcript_id "ENSMUSG00000084787.2_tx_4"; exon_id "chr4_48960688_48963237_+"; exonnum "4"; txlen "2891";
chr4	ENSEMBL_gcm37	exon	48960688	48963237	0.205000745597569	+	.	gene_id "ENSMUSG00000084787.2"; transcript_id "ENSMUSG00000084787.2_tx_5"; exon_id "chr4_48960688_48963237_+"; exonnum "3"; txlen "2778";
chr4	ENSEMBL_gcm37	exon	48960688	48963237	0.0733816849271149	+	.	gene_id "ENSMUSG00000084787.2"; transcript_id "ENSMUSG00000084787.2_tx_7"; exon_id "chr4_48960688_48963237_+"; exonnum "4"; txlen "2857";
chr4	HAVANA	gene	48972978	48973315	0	+	.	gene_id "ENSMUSG00000083869.2"; gene_type "processed_pseudogene"; gene_name "Gm12442"; level 2; mgi_id "MGI:3649531"; havana_gene "OTTMUSG00000006869.1";
chr4	HAVANA	transcript	48972978	48973315	0	+	.	gene_id "ENSMUSG00000083869.2"; transcript_id "ENSMUST00000118372.2"; gene_type "processed_pseudogene"; gene_name "Gm12442"; transcript_type "processed_pseudogene"; transcript_name "Gm12442-201"; level 2; transcript_support_level "NA"; mgi_id "MGI:3649531"; ont "PGO:0000004"; tag "basic"; tag "Ensembl_canonical"; tag "GENCODE_Primary"; havana_gene "OTTMUSG00000006869.1"; havana_transcript "OTTMUST00000015873.1";
chr4	HAVANA	exon	48972978	48973315	0	+	.	gene_id "ENSMUSG00000083869.2"; transcript_id "ENSMUST00000118372.2"; gene_type "processed_pseudogene"; gene_name "Gm12442"; transcript_type "processed_pseudogene"; transcript_name "Gm12442-201"; exon_number 1; exon_id "ENSMUSE00000712152.2"; level 2; transcript_support_level "NA"; mgi_id "MGI:3649531"; ont "PGO:0000004"; tag "basic"; tag "Ensembl_canonical"; tag "GENCODE_Primary"; havana_gene "OTTMUSG00000006869.1"; havana_transcript "OTTMUST00000015873.1";
chr4	HAVANA	exon	49059273	49059617	0	+	.	gene_id "ENSMUSG00000063446.5"; transcript_id "ENSMUST00000137884.2"; gene_type "protein_coding"; gene_name "Plppr1"; transcript_type "retained_intron"; transcript_name "Plppr1-202"; exon_number 1; exon_id "ENSMUSE00000778785.2"; level 2; transcript_support_level "1"; mgi_id "MGI:2445015"; havana_gene "OTTMUSG00000006909.1"; havana_transcript "OTTMUST00000015937.1";
chr4	HAVANA	transcript	49059273	49208600	0	+	.	gene_id "ENSMUSG00000063446.5"; transcript_id "ENSMUST00000137884.2"; gene_type "protein_coding"; gene_name "Plppr1"; transcript_type "retained_intron"; transcript_name "Plppr1-202"; level 2; transcript_support_level "1"; mgi_id "MGI:2445015"; havana_gene "OTTMUSG00000006909.1"; havana_transcript "OTTMUST00000015937.1";
chr4	HAVANA	gene	49059273	49340259	0	+	.	gene_id "ENSMUSG00000063446.5"; gene_type "protein_coding"; gene_name "Plppr1"; level 2; mgi_id "MGI:2445015"; tag "ncRNA_host"; havana_gene "OTTMUSG00000006909.1";
chr4	HAVANA	exon	49059282	49059617	0	+	.	gene_id "ENSMUSG00000063446.5"; transcript_id "ENSMUST00000076670.3"; gene_type "protein_coding"; gene_name "Plppr1"; transcript_type "protein_coding"; transcript_name "Plppr1-201"; exon_number 1; exon_id "ENSMUSE00000780702.2"; level 2; protein_id "ENSMUSP00000075966.3"; transcript_support_level "1"; mgi_id "MGI:2445015"; tag "basic"; tag "Ensembl_canonical"; tag "GENCODE_Primary"; tag "appris_principal_1"; tag "CCDS"; ccdsid "CCDS18170.1"; havana_gene "OTTMUSG00000006909.1"; havana_transcript "OTTMUST00000015936.1";
chr4	HAVANA	UTR	49059282	49059617	0	+	.	gene_id "ENSMUSG00000063446.5"; transcript_id "ENSMUST00000076670.3"; gene_type "protein_coding"; gene_name "Plppr1"; transcript_type "protein_coding"; transcript_name "Plppr1-201"; exon_number 1; exon_id "ENSMUSE00000780702.2"; level 2; protein_id "ENSMUSP00000075966.3"; transcript_support_level "1"; mgi_id "MGI:2445015"; tag "basic"; tag "Ensembl_canonical"; tag "GENCODE_Primary"; tag "appris_principal_1"; tag "CCDS"; ccdsid "CCDS18170.1"; havana_gene "OTTMUSG00000006909.1"; havana_transcript "OTTMUST00000015936.1";
chr4	ENSEMBL_gcm37	exon	49059282	49059617	0.00561948059497885	+	.	gene_id "ENSMUSG00000063446.5"; transcript_id "ENSMUSG00000063446.5_tx_2"; exon_id "chr4_49059282_49059617_+"; exonnum "1"; txlen "4223";
chr4	HAVANA	transcript	49059282	49340259	0	+	.	gene_id "ENSMUSG00000063446.5"; transcript_id "ENSMUST00000076670.3"; gene_type "protein_coding"; gene_name "Plppr1"; transcript_type "protein_coding"; transcript_name "Plppr1-201"; level 2; protein_id "ENSMUSP00000075966.3"; transcript_support_level "1"; mgi_id "MGI:2445015"; tag "basic"; tag "Ensembl_canonical"; tag "GENCODE_Primary"; tag "appris_principal_1"; tag "CCDS"; ccdsid "CCDS18170.1"; havana_gene "OTTMUSG00000006909.1"; havana_transcript "OTTMUST00000015936.1";
chr4	HAVANA	exon	49059456	49059617	0	+	.	gene_id "ENSMUSG00000063446.5"; transcript_id "ENSMUST00000151692.2"; gene_type "protein_coding"; gene_name "Plppr1"; transcript_type "retained_intron"; transcript_name "Plppr1-203"; exon_number 1; exon_id "ENSMUSE00000414957.3"; level 2; transcript_support_level "1"; mgi_id "MGI:2445015"; havana_gene "OTTMUSG00000006909.1"; havana_transcript "OTTMUST00000015938.1";
chr4	HAVANA	transcript	49059456	49302269	0	+	.	gene_id "ENSMUSG00000063446.5"; transcript_id "ENSMUST00000151692.2"; gene_type "protein_coding"; gene_name "Plppr1"; transcript_type "retained_intron"; transcript_name "Plppr1-203"; level 2; transcript_support_level "1"; mgi_id "MGI:2445015"; havana_gene "OTTMUSG00000006909.1"; havana_transcript "OTTMUST00000015938.1";
chr4	sragcm37_mid	exon	49144939	49145128	0.00561948059497885	+	.	gene_id "ENSMUSG00000063446.5"; transcript_id "ENSMUSG00000063446.5_tx_2"; exon_id "chr4_49144939_49145128_+"; exonnum "2"; txlen "4223";
chr4	sragcm37_mid	exon	49182087	49182179	0.00561948059497885	+	.	gene_id "ENSMUSG00000063446.5"; transcript_id "ENSMUSG00000063446.5_tx_2"; exon_id "chr4_49182087_49182179_+"; exonnum "3"; txlen "4223";
chr4	HAVANA	UTR	49206388	49206432	0	+	.	gene_id "ENSMUSG00000063446.5"; transcript_id "ENSMUST00000076670.3"; gene_type "protein_coding"; gene_name "Plppr1"; transcript_type "protein_coding"; transcript_name "Plppr1-201"; exon_number 2; exon_id "ENSMUSE00001259090.2"; level 2; protein_id "ENSMUSP00000075966.3"; transcript_support_level "1"; mgi_id "MGI:2445015"; tag "basic"; tag "Ensembl_canonical"; tag "GENCODE_Primary"; tag "appris_principal_1"; tag "CCDS"; ccdsid "CCDS18170.1"; havana_gene "OTTMUSG00000006909.1"; havana_transcript "OTTMUST00000015936.1";
chr4	HAVANA	exon	49206388	49206495	0	+	.	gene_id "ENSMUSG00000063446.5"; transcript_id "ENSMUST00000076670.3"; gene_type "protein_coding"; gene_name "Plppr1"; transcript_type "protein_coding"; transcript_name "Plppr1-201"; exon_number 2; exon_id "ENSMUSE00001259090.2"; level 2; protein_id "ENSMUSP00000075966.3"; transcript_support_level "1"; mgi_id "MGI:2445015"; tag "basic"; tag "Ensembl_canonical"; tag "GENCODE_Primary"; tag "appris_principal_1"; tag "CCDS"; ccdsid "CCDS18170.1"; havana_gene "OTTMUSG00000006909.1"; havana_transcript "OTTMUST00000015936.1";
chr4	HAVANA	exon	49206388	49206495	0	+	.	gene_id "ENSMUSG00000063446.5"; transcript_id "ENSMUST00000151692.2"; gene_type "protein_coding"; gene_name "Plppr1"; transcript_type "retained_intron"; transcript_name "Plppr1-203"; exon_number 2; exon_id "ENSMUSE00001230448.2"; level 2; transcript_support_level "1"; mgi_id "MGI:2445015"; havana_gene "OTTMUSG00000006909.1"; havana_transcript "OTTMUST00000015938.1";
chr4	ENSEMBL_gcm37	exon	49206388	49206495	0.00561948059497885	+	.	gene_id "ENSMUSG00000063446.5"; transcript_id "ENSMUSG00000063446.5_tx_2"; exon_id "chr4_49206388_49206495_+"; exonnum "4"; txlen "4223";
chr4	HAVANA	exon	49206388	49208600	0	+	.	gene_id "ENSMUSG00000063446.5"; transcript_id "ENSMUST00000137884.2"; gene_type "protein_coding"; gene_name "Plppr1"; transcript_type "retained_intron"; transcript_name "Plppr1-202"; exon_number 2; exon_id "ENSMUSE00000783505.2"; level 2; transcript_support_level "1"; mgi_id "MGI:2445015"; havana_gene "OTTMUSG00000006909.1"; havana_transcript "OTTMUST00000015937.1";
chr4	HAVANA	start_codon	49206433	49206435	0	+	0	gene_id "ENSMUSG00000063446.5"; transcript_id "ENSMUST00000076670.3"; gene_type "protein_coding"; gene_name "Plppr1"; transcript_type "protein_coding"; transcript_name "Plppr1-201"; exon_number 2; exon_id "ENSMUSE00001259090.2"; level 2; protein_id "ENSMUSP00000075966.3"; transcript_support_level "1"; mgi_id "MGI:2445015"; tag "basic"; tag "Ensembl_canonical"; tag "GENCODE_Primary"; tag "appris_principal_1"; tag "CCDS"; ccdsid "CCDS18170.1"; havana_gene "OTTMUSG00000006909.1"; havana_transcript "OTTMUST00000015936.1";
chr4	HAVANA	CDS	49206433	49206495	0	+	0	gene_id "ENSMUSG00000063446.5"; transcript_id "ENSMUST00000076670.3"; gene_type "protein_coding"; gene_name "Plppr1"; transcript_type "protein_coding"; transcript_name "Plppr1-201"; exon_number 2; exon_id "ENSMUSE00001259090.2"; level 2; protein_id "ENSMUSP00000075966.3"; transcript_support_level "1"; mgi_id "MGI:2445015"; tag "basic"; tag "Ensembl_canonical"; tag "GENCODE_Primary"; tag "appris_principal_1"; tag "CCDS"; ccdsid "CCDS18170.1"; havana_gene "OTTMUSG00000006909.1"; havana_transcript "OTTMUST00000015936.1";
chr4	HAVANA	exon	49282256	49282444	0	+	.	gene_id "ENSMUSG00000063446.5"; transcript_id "ENSMUST00000076670.3"; gene_type "protein_coding"; gene_name "Plppr1"; transcript_type "protein_coding"; transcript_name "Plppr1-201"; exon_number 3; exon_id "ENSMUSE00001207088.2"; level 2; protein_id "ENSMUSP00000075966.3"; transcript_support_level "1"; mgi_id "MGI:2445015"; tag "basic"; tag "Ensembl_canonical"; tag "GENCODE_Primary"; tag "appris_principal_1"; tag "CCDS"; ccdsid "CCDS18170.1"; havana_gene "OTTMUSG00000006909.1"; havana_transcript "OTTMUST00000015936.1";
chr4	HAVANA	CDS	49282256	49282444	0	+	0	gene_id "ENSMUSG00000063446.5"; transcript_id "ENSMUST00000076670.3"; gene_type "protein_coding"; gene_name "Plppr1"; transcript_type "protein_coding"; transcript_name "Plppr1-201"; exon_number 3; exon_id "ENSMUSE00001207088.2"; level 2; protein_id "ENSMUSP00000075966.3"; transcript_support_level "1"; mgi_id "MGI:2445015"; tag "basic"; tag "Ensembl_canonical"; tag "GENCODE_Primary"; tag "appris_principal_1"; tag "CCDS"; ccdsid "CCDS18170.1"; havana_gene "OTTMUSG00000006909.1"; havana_transcript "OTTMUST00000015936.1";
chr4	HAVANA	exon	49282256	49282444	0	+	.	gene_id "ENSMUSG00000063446.5"; transcript_id "ENSMUST00000151692.2"; gene_type "protein_coding"; gene_name "Plppr1"; transcript_type "retained_intron"; transcript_name "Plppr1-203"; exon_number 3; exon_id "ENSMUSE00001281520.2"; level 2; transcript_support_level "1"; mgi_id "MGI:2445015"; havana_gene "OTTMUSG00000006909.1"; havana_transcript "OTTMUST00000015938.1";
chr4	ENSEMBL_gcm37	exon	49282256	49282444	0.00561948059497885	+	.	gene_id "ENSMUSG00000063446.5"; transcript_id "ENSMUSG00000063446.5_tx_2"; exon_id "chr4_49282256_49282444_+"; exonnum "5"; txlen "4223";
chr4	ENSEMBL	gene	49289298	49289403	0	+	.	gene_id "ENSMUSG00000064782.2"; gene_type "snRNA"; gene_name "Gm22685"; level 3; mgi_id "MGI:5452462";
chr4	ENSEMBL	transcript	49289298	49289403	0	+	.	gene_id "ENSMUSG00000064782.2"; transcript_id "ENSMUST00000082848.2"; gene_type "snRNA"; gene_name "Gm22685"; transcript_type "snRNA"; transcript_name "Gm22685-201"; level 3; transcript_support_level "NA"; mgi_id "MGI:5452462"; tag "basic"; tag "Ensembl_canonical"; tag "GENCODE_Primary";
chr4	ENSEMBL	exon	49289298	49289403	0	+	.	gene_id "ENSMUSG00000064782.2"; transcript_id "ENSMUST00000082848.2"; gene_type "snRNA"; gene_name "Gm22685"; transcript_type "snRNA"; transcript_name "Gm22685-201"; exon_number 1; exon_id "ENSMUSE00000522006.2"; level 3; transcript_support_level "NA"; mgi_id "MGI:5452462"; tag "basic"; tag "Ensembl_canonical"; tag "GENCODE_Primary";
chr4	HAVANA	exon	49300921	49301053	0	+	.	gene_id "ENSMUSG00000063446.5"; transcript_id "ENSMUST00000076670.3"; gene_type "protein_coding"; gene_name "Plppr1"; transcript_type "protein_coding"; transcript_name "Plppr1-201"; exon_number 4; exon_id "ENSMUSE00000177984.2"; level 2; protein_id "ENSMUSP00000075966.3"; transcript_support_level "1"; mgi_id "MGI:2445015"; tag "basic"; tag "Ensembl_canonical"; tag "GENCODE_Primary"; tag "appris_principal_1"; tag "CCDS"; ccdsid "CCDS18170.1"; havana_gene "OTTMUSG00000006909.1"; havana_transcript "OTTMUST00000015936.1";
chr4	HAVANA	CDS	49300921	49301053	0	+	0	gene_id "ENSMUSG00000063446.5"; transcript_id "ENSMUST00000076670.3"; gene_type "protein_coding"; gene_name "Plppr1"; transcript_type "protein_coding"; transcript_name "Plppr1-201"; exon_number 4; exon_id "ENSMUSE00000177984.2"; level 2; protein_id "ENSMUSP00000075966.3"; transcript_support_level "1"; mgi_id "MGI:2445015"; tag "basic"; tag "Ensembl_canonical"; tag "GENCODE_Primary"; tag "appris_principal_1"; tag "CCDS"; ccdsid "CCDS18170.1"; havana_gene "OTTMUSG00000006909.1"; havana_transcript "OTTMUST00000015936.1";
chr4	ENSEMBL_gcm37	exon	49300921	49301053	0.00561948059497885	+	.	gene_id "ENSMUSG00000063446.5"; transcript_id "ENSMUSG00000063446.5_tx_2"; exon_id "chr4_49300921_49301053_+"; exonnum "6"; txlen "4223";
chr4	HAVANA	exon	49300921	49302269	0	+	.	gene_id "ENSMUSG00000063446.5"; transcript_id "ENSMUST00000151692.2"; gene_type "protein_coding"; gene_name "Plppr1"; transcript_type "retained_intron"; transcript_name "Plppr1-203"; exon_number 4; exon_id "ENSMUSE00000735301.2"; level 2; transcript_support_level "1"; mgi_id "MGI:2445015"; havana_gene "OTTMUSG00000006909.1"; havana_transcript "OTTMUST00000015938.1";
chr4	HAVANA	exon	49319761	49320011	0	+	.	gene_id "ENSMUSG00000063446.5"; transcript_id "ENSMUST00000076670.3"; gene_type "protein_coding"; gene_name "Plppr1"; transcript_type "protein_coding"; transcript_name "Plppr1-201"; exon_number 5; exon_id "ENSMUSE00000177983.2"; level 2; protein_id "ENSMUSP00000075966.3"; transcript_support_level "1"; mgi_id "MGI:2445015"; tag "basic"; tag "Ensembl_canonical"; tag "GENCODE_Primary"; tag "appris_principal_1"; tag "CCDS"; ccdsid "CCDS18170.1"; havana_gene "OTTMUSG00000006909.1"; havana_transcript "OTTMUST00000015936.1";
chr4	HAVANA	CDS	49319761	49320011	0	+	2	gene_id "ENSMUSG00000063446.5"; transcript_id "ENSMUST00000076670.3"; gene_type "protein_coding"; gene_name "Plppr1"; transcript_type "protein_coding"; transcript_name "Plppr1-201"; exon_number 5; exon_id "ENSMUSE00000177983.2"; level 2; protein_id "ENSMUSP00000075966.3"; transcript_support_level "1"; mgi_id "MGI:2445015"; tag "basic"; tag "Ensembl_canonical"; tag "GENCODE_Primary"; tag "appris_principal_1"; tag "CCDS"; ccdsid "CCDS18170.1"; havana_gene "OTTMUSG00000006909.1"; havana_transcript "OTTMUST00000015936.1";
chr4	ENSEMBL_gcm37	exon	49319761	49320011	0.00561948059497885	+	.	gene_id "ENSMUSG00000063446.5"; transcript_id "ENSMUSG00000063446.5_tx_2"; exon_id "chr4_49319761_49320011_+"; exonnum "7"; txlen "4223";
chr4	HAVANA	exon	49323348	49323524	0	+	.	gene_id "ENSMUSG00000063446.5"; transcript_id "ENSMUST00000076670.3"; gene_type "protein_coding"; gene_name "Plppr1"; transcript_type "protein_coding"; transcript_name "Plppr1-201"; exon_number 6; exon_id "ENSMUSE00001010387.2"; level 2; protein_id "ENSMUSP00000075966.3"; transcript_support_level "1"; mgi_id "MGI:2445015"; tag "basic"; tag "Ensembl_canonical"; tag "GENCODE_Primary"; tag "appris_principal_1"; tag "CCDS"; ccdsid "CCDS18170.1"; havana_gene "OTTMUSG00000006909.1"; havana_transcript "OTTMUST00000015936.1";
chr4	HAVANA	CDS	49323348	49323524	0	+	0	gene_id "ENSMUSG00000063446.5"; transcript_id "ENSMUST00000076670.3"; gene_type "protein_coding"; gene_name "Plppr1"; transcript_type "protein_coding"; transcript_name "Plppr1-201"; exon_number 6; exon_id "ENSMUSE00001010387.2"; level 2; protein_id "ENSMUSP00000075966.3"; transcript_support_level "1"; mgi_id "MGI:2445015"; tag "basic"; tag "Ensembl_canonical"; tag "GENCODE_Primary"; tag "appris_principal_1"; tag "CCDS"; ccdsid "CCDS18170.1"; havana_gene "OTTMUSG00000006909.1"; havana_transcript "OTTMUST00000015936.1";
chr4	ENSEMBL_gcm37	exon	49323348	49323524	0.00561948059497885	+	.	gene_id "ENSMUSG00000063446.5"; transcript_id "ENSMUSG00000063446.5_tx_2"; exon_id "chr4_49323348_49323524_+"; exonnum "8"; txlen "4223";
chr4	HAVANA	exon	49325619	49325750	0	+	.	gene_id "ENSMUSG00000063446.5"; transcript_id "ENSMUST00000076670.3"; gene_type "protein_coding"; gene_name "Plppr1"; transcript_type "protein_coding"; transcript_name "Plppr1-201"; exon_number 7; exon_id "ENSMUSE00000970366.2"; level 2; protein_id "ENSMUSP00000075966.3"; transcript_support_level "1"; mgi_id "MGI:2445015"; tag "basic"; tag "Ensembl_canonical"; tag "GENCODE_Primary"; tag "appris_principal_1"; tag "CCDS"; ccdsid "CCDS18170.1"; havana_gene "OTTMUSG00000006909.1"; havana_transcript "OTTMUST00000015936.1";
chr4	HAVANA	CDS	49325619	49325750	0	+	0	gene_id "ENSMUSG00000063446.5"; transcript_id "ENSMUST00000076670.3"; gene_type "protein_coding"; gene_name "Plppr1"; transcript_type "protein_coding"; transcript_name "Plppr1-201"; exon_number 7; exon_id "ENSMUSE00000970366.2"; level 2; protein_id "ENSMUSP00000075966.3"; transcript_support_level "1"; mgi_id "MGI:2445015"; tag "basic"; tag "Ensembl_canonical"; tag "GENCODE_Primary"; tag "appris_principal_1"; tag "CCDS"; ccdsid "CCDS18170.1"; havana_gene "OTTMUSG00000006909.1"; havana_transcript "OTTMUST00000015936.1";
chr4	ENSEMBL_gcm37	exon	49325619	49325750	0.00561948059497885	+	.	gene_id "ENSMUSG00000063446.5"; transcript_id "ENSMUSG00000063446.5_tx_2"; exon_id "chr4_49325619_49325750_+"; exonnum "9"; txlen "4223";
chr4	HAVANA	CDS	49337646	49337675	0	+	0	gene_id "ENSMUSG00000063446.5"; transcript_id "ENSMUST00000076670.3"; gene_type "protein_coding"; gene_name "Plppr1"; transcript_type "protein_coding"; transcript_name "Plppr1-201"; exon_number 8; exon_id "ENSMUSE00000507918.3"; level 2; protein_id "ENSMUSP00000075966.3"; transcript_support_level "1"; mgi_id "MGI:2445015"; tag "basic"; tag "Ensembl_canonical"; tag "GENCODE_Primary"; tag "appris_principal_1"; tag "CCDS"; ccdsid "CCDS18170.1"; havana_gene "OTTMUSG00000006909.1"; havana_transcript "OTTMUST00000015936.1";
chr4	HAVANA	exon	49337646	49340259	0	+	.	gene_id "ENSMUSG00000063446.5"; transcript_id "ENSMUST00000076670.3"; gene_type "protein_coding"; gene_name "Plppr1"; transcript_type "protein_coding"; transcript_name "Plppr1-201"; exon_number 8; exon_id "ENSMUSE00000507918.3"; level 2; protein_id "ENSMUSP00000075966.3"; transcript_support_level "1"; mgi_id "MGI:2445015"; tag "basic"; tag "Ensembl_canonical"; tag "GENCODE_Primary"; tag "appris_principal_1"; tag "CCDS"; ccdsid "CCDS18170.1"; havana_gene "OTTMUSG00000006909.1"; havana_transcript "OTTMUST00000015936.1";
chr4	ENSEMBL_gcm37	exon	49337646	49340259	0.00561948059497885	+	.	gene_id "ENSMUSG00000063446.5"; transcript_id "ENSMUSG00000063446.5_tx_2"; exon_id "chr4_49337646_49340259_+"; exonnum "10"; txlen "4223";
chr4	HAVANA	stop_codon	49337676	49337678	0	+	0	gene_id "ENSMUSG00000063446.5"; transcript_id "ENSMUST00000076670.3"; gene_type "protein_coding"; gene_name "Plppr1"; transcript_type "protein_coding"; transcript_name "Plppr1-201"; exon_number 8; exon_id "ENSMUSE00000507918.3"; level 2; protein_id "ENSMUSP00000075966.3"; transcript_support_level "1"; mgi_id "MGI:2445015"; tag "basic"; tag "Ensembl_canonical"; tag "GENCODE_Primary"; tag "appris_principal_1"; tag "CCDS"; ccdsid "CCDS18170.1"; havana_gene "OTTMUSG00000006909.1"; havana_transcript "OTTMUST00000015936.1";
chr4	HAVANA	UTR	49337676	49340259	0	+	.	gene_id "ENSMUSG00000063446.5"; transcript_id "ENSMUST00000076670.3"; gene_type "protein_coding"; gene_name "Plppr1"; transcript_type "protein_coding"; transcript_name "Plppr1-201"; exon_number 8; exon_id "ENSMUSE00000507918.3"; level 2; protein_id "ENSMUSP00000075966.3"; transcript_support_level "1"; mgi_id "MGI:2445015"; tag "basic"; tag "Ensembl_canonical"; tag "GENCODE_Primary"; tag "appris_principal_1"; tag "CCDS"; ccdsid "CCDS18170.1"; havana_gene "OTTMUSG00000006909.1"; havana_transcript "OTTMUST00000015936.1";
chr4	HAVANA	gene	49342248	49342578	0	+	.	gene_id "ENSMUSG00000096476.2"; gene_type "processed_pseudogene"; gene_name "Gm12453"; level 2; mgi_id "MGI:3650226"; havana_gene "OTTMUSG00000006910.1";
chr4	HAVANA	transcript	49342248	49342578	0	+	.	gene_id "ENSMUSG00000096476.2"; transcript_id "ENSMUST00000121981.2"; gene_type "processed_pseudogene"; gene_name "Gm12453"; transcript_type "processed_pseudogene"; transcript_name "Gm12453-201"; level 2; transcript_support_level "NA"; mgi_id "MGI:3650226"; ont "PGO:0000004"; tag "basic"; tag "Ensembl_canonical"; tag "GENCODE_Primary"; havana_gene "OTTMUSG00000006910.1"; havana_transcript "OTTMUST00000015939.1";
chr4	HAVANA	exon	49342248	49342578	0	+	.	gene_id "ENSMUSG00000096476.2"; transcript_id "ENSMUST00000121981.2"; gene_type "processed_pseudogene"; gene_name "Gm12453"; transcript_type "processed_pseudogene"; transcript_name "Gm12453-201"; exon_number 1; exon_id "ENSMUSE00001007146.2"; level 2; transcript_support_level "NA"; mgi_id "MGI:3650226"; ont "PGO:0000004"; tag "basic"; tag "Ensembl_canonical"; tag "GENCODE_Primary"; havana_gene "OTTMUSG00000006910.1"; havana_transcript "OTTMUST00000015939.1";
chr4	HAVANA	gene	49350522	49351527	0	+	.	gene_id "ENSMUSG00000081770.2"; gene_type "processed_pseudogene"; gene_name "Rbpj-ps1"; level 2; mgi_id "MGI:96523"; havana_gene "OTTMUSG00000006907.1";
chr4	HAVANA	transcript	49350522	49351527	0	+	.	gene_id "ENSMUSG00000081770.2"; transcript_id "ENSMUST00000119456.2"; gene_type "processed_pseudogene"; gene_name "Rbpj-ps1"; transcript_type "processed_pseudogene"; transcript_name "Rbpj-ps1-201"; level 2; transcript_support_level "NA"; mgi_id "MGI:96523"; ont "PGO:0000004"; tag "basic"; tag "Ensembl_canonical"; tag "GENCODE_Primary"; havana_gene "OTTMUSG00000006907.1"; havana_transcript "OTTMUST00000015934.1";
chr4	HAVANA	exon	49350522	49351527	0	+	.	gene_id "ENSMUSG00000081770.2"; transcript_id "ENSMUST00000119456.2"; gene_type "processed_pseudogene"; gene_name "Rbpj-ps1"; transcript_type "processed_pseudogene"; transcript_name "Rbpj-ps1-201"; exon_number 1; exon_id "ENSMUSE00000714938.2"; level 2; transcript_support_level "NA"; mgi_id "MGI:96523"; ont "PGO:0000004"; tag "basic"; tag "Ensembl_canonical"; tag "GENCODE_Primary"; havana_gene "OTTMUSG00000006907.1"; havana_transcript "OTTMUST00000015934.1";
chr4	HAVANA	exon	49396112	49396402	0	+	.	gene_id "ENSMUSG00000082725.2"; transcript_id "ENSMUST00000121636.2"; gene_type "unprocessed_pseudogene"; gene_name "Gm12451"; transcript_type "unprocessed_pseudogene"; transcript_name "Gm12451-201"; exon_number 1; exon_id "ENSMUSE00000717828.2"; level 2; transcript_support_level "NA"; mgi_id "MGI:3649963"; ont "PGO:0000005"; tag "basic"; tag "Ensembl_canonical"; tag "GENCODE_Primary"; havana_gene "OTTMUSG00000006906.1"; havana_transcript "OTTMUST00000015933.1";
chr4	HAVANA	gene	49396112	49407732	0	+	.	gene_id "ENSMUSG00000082725.2"; gene_type "unprocessed_pseudogene"; gene_name "Gm12451"; level 2; mgi_id "MGI:3649963"; havana_gene "OTTMUSG00000006906.1";
chr4	HAVANA	transcript	49396112	49407732	0	+	.	gene_id "ENSMUSG00000082725.2"; transcript_id "ENSMUST00000121636.2"; gene_type "unprocessed_pseudogene"; gene_name "Gm12451"; transcript_type "unprocessed_pseudogene"; transcript_name "Gm12451-201"; level 2; transcript_support_level "NA"; mgi_id "MGI:3649963"; ont "PGO:0000005"; tag "basic"; tag "Ensembl_canonical"; tag "GENCODE_Primary"; havana_gene "OTTMUSG00000006906.1"; havana_transcript "OTTMUST00000015933.1";
chr4	HAVANA	exon	49398559	49398735	0	+	.	gene_id "ENSMUSG00000082725.2"; transcript_id "ENSMUST00000121636.2"; gene_type "unprocessed_pseudogene"; gene_name "Gm12451"; transcript_type "unprocessed_pseudogene"; transcript_name "Gm12451-201"; exon_number 2; exon_id "ENSMUSE00000996930.2"; level 2; transcript_support_level "NA"; mgi_id "MGI:3649963"; ont "PGO:0000005"; tag "basic"; tag "Ensembl_canonical"; tag "GENCODE_Primary"; havana_gene "OTTMUSG00000006906.1"; havana_transcript "OTTMUST00000015933.1";
chr4	HAVANA	exon	49400838	49400969	0	+	.	gene_id "ENSMUSG00000082725.2"; transcript_id "ENSMUST00000121636.2"; gene_type "unprocessed_pseudogene"; gene_name "Gm12451"; transcript_type "unprocessed_pseudogene"; transcript_name "Gm12451-201"; exon_number 3; exon_id "ENSMUSE00001089711.2"; level 2; transcript_support_level "NA"; mgi_id "MGI:3649963"; ont "PGO:0000005"; tag "basic"; tag "Ensembl_canonical"; tag "GENCODE_Primary"; havana_gene "OTTMUSG00000006906.1"; havana_transcript "OTTMUST00000015933.1";
chr4	HAVANA	exon	49407700	49407732	0	+	.	gene_id "ENSMUSG00000082725.2"; transcript_id "ENSMUST00000121636.2"; gene_type "unprocessed_pseudogene"; gene_name "Gm12451"; transcript_type "unprocessed_pseudogene"; transcript_name "Gm12451-201"; exon_number 4; exon_id "ENSMUSE00000713472.2"; level 2; transcript_support_level "NA"; mgi_id "MGI:3649963"; ont "PGO:0000005"; tag "basic"; tag "Ensembl_canonical"; tag "GENCODE_Primary"; havana_gene "OTTMUSG00000006906.1"; havana_transcript "OTTMUST00000015933.1";
chr4	HAVANA	gene	49412307	49412637	0	+	.	gene_id "ENSMUSG00000094082.2"; gene_type "processed_pseudogene"; gene_name "Gm12452"; level 2; mgi_id "MGI:3650619"; havana_gene "OTTMUSG00000006908.1";
chr4	HAVANA	transcript	49412307	49412637	0	+	.	gene_id "ENSMUSG00000094082.2"; transcript_id "ENSMUST00000117128.2"; gene_type "processed_pseudogene"; gene_name "Gm12452"; transcript_type "processed_pseudogene"; transcript_name "Gm12452-201"; level 2; transcript_support_level "NA"; mgi_id "MGI:3650619"; ont "PGO:0000004"; tag "basic"; tag "Ensembl_canonical"; tag "GENCODE_Primary"; havana_gene "OTTMUSG00000006908.1"; havana_transcript "OTTMUST00000015935.1";
chr4	HAVANA	exon	49412307	49412637	0	+	.	gene_id "ENSMUSG00000094082.2"; transcript_id "ENSMUST00000117128.2"; gene_type "processed_pseudogene"; gene_name "Gm12452"; transcript_type "processed_pseudogene"; transcript_name "Gm12452-201"; exon_number 1; exon_id "ENSMUSE00000984039.2"; level 2; transcript_support_level "NA"; mgi_id "MGI:3650619"; ont "PGO:0000004"; tag "basic"; tag "Ensembl_canonical"; tag "GENCODE_Primary"; havana_gene "OTTMUSG00000006908.1"; havana_transcript "OTTMUST00000015935.1";
chr4	HAVANA	exon	49467032	49467237	0	+	.	gene_id "ENSMUSG00000131594.1"; transcript_id "ENSMUST00000306706.1"; gene_type "lncRNA"; gene_name "ENSMUSG00000131594"; transcript_type "lncRNA"; transcript_name "ENSMUST00000306706"; exon_number 1; exon_id "ENSMUSE00001606077.1"; level 2; tag "basic"; tag "Ensembl_canonical"; tag "GENCODE_Primary"; tag "TAGENE";
chr4	HAVANA	gene	49467032	49468047	0	+	.	gene_id "ENSMUSG00000131594.1"; gene_type "lncRNA"; gene_name "ENSMUSG00000131594"; level 2;
chr4	HAVANA	transcript	49467032	49468047	0	+	.	gene_id "ENSMUSG00000131594.1"; transcript_id "ENSMUST00000306706.1"; gene_type "lncRNA"; gene_name "ENSMUSG00000131594"; transcript_type "lncRNA"; transcript_name "ENSMUST00000306706"; level 2; tag "basic"; tag "Ensembl_canonical"; tag "GENCODE_Primary"; tag "TAGENE";
chr4	HAVANA	exon	49467616	49468047	0	+	.	gene_id "ENSMUSG00000131594.1"; transcript_id "ENSMUST00000306706.1"; gene_type "lncRNA"; gene_name "ENSMUSG00000131594"; transcript_type "lncRNA"; transcript_name "ENSMUST00000306706"; exon_number 2; exon_id "ENSMUSE00001606076.1"; level 2; tag "basic"; tag "Ensembl_canonical"; tag "GENCODE_Primary"; tag "TAGENE";
chr4	ENSEMBL	gene	49474307	49474410	0	+	.	gene_id "ENSMUSG00000084479.2"; gene_type "snRNA"; gene_name "Gm26424"; level 3; mgi_id "MGI:5456201";
chr4	ENSEMBL	transcript	49474307	49474410	0	+	.	gene_id "ENSMUSG00000084479.2"; transcript_id "ENSMUST00000122530.2"; gene_type "snRNA"; gene_name "Gm26424"; transcript_type "snRNA"; transcript_name "Gm26424-201"; level 3; transcript_support_level "NA"; mgi_id "MGI:5456201"; tag "basic"; tag "Ensembl_canonical"; tag "GENCODE_Primary";
chr4	ENSEMBL	exon	49474307	49474410	0	+	.	gene_id "ENSMUSG00000084479.2"; transcript_id "ENSMUST00000122530.2"; gene_type "snRNA"; gene_name "Gm26424"; transcript_type "snRNA"; transcript_name "Gm26424-201"; exon_number 1; exon_id "ENSMUSE00000722411.2"; level 3; transcript_support_level "NA"; mgi_id "MGI:5456201"; tag "basic"; tag "Ensembl_canonical"; tag "GENCODE_Primary";
chr4	HAVANA	exon	49474953	49475070	0	+	.	gene_id "ENSMUSG00000131555.1"; transcript_id "ENSMUST00000306531.1"; gene_type "lncRNA"; gene_name "ENSMUSG00000131555"; transcript_type "lncRNA"; transcript_name "ENSMUST00000306531"; exon_number 1; exon_id "ENSMUSE00001605717.1"; level 2; tag "basic"; tag "TAGENE";
chr4	HAVANA	transcript	49474953	49478162	0	+	.	gene_id "ENSMUSG00000131555.1"; transcript_id "ENSMUST00000306531.1"; gene_type "lncRNA"; gene_name "ENSMUSG00000131555"; transcript_type "lncRNA"; transcript_name "ENSMUST00000306531"; level 2; tag "basic"; tag "TAGENE";
chr4	HAVANA	gene	49474953	49487250	0	+	.	gene_id "ENSMUSG00000131555.1"; gene_type "lncRNA"; gene_name "ENSMUSG00000131555"; level 2;
chr4	HAVANA	exon	49474955	49475070	0	+	.	gene_id "ENSMUSG00000131555.1"; transcript_id "ENSMUST00000306530.1"; gene_type "lncRNA"; gene_name "ENSMUSG00000131555"; transcript_type "lncRNA"; transcript_name "ENSMUST00000306530"; exon_number 1; exon_id "ENSMUSE00001605719.1"; level 2; tag "basic"; tag "Ensembl_canonical"; tag "GENCODE_Primary"; tag "TAGENE";
chr4	HAVANA	transcript	49474955	49487246	0	+	.	gene_id "ENSMUSG00000131555.1"; transcript_id "ENSMUST00000306530.1"; gene_type "lncRNA"; gene_name "ENSMUSG00000131555"; transcript_type "lncRNA"; transcript_name "ENSMUST00000306530"; level 2; tag "basic"; tag "Ensembl_canonical"; tag "GENCODE_Primary"; tag "TAGENE";
chr4	HAVANA	exon	49477712	49478162	0	+	.	gene_id "ENSMUSG00000131555.1"; transcript_id "ENSMUST00000306531.1"; gene_type "lncRNA"; gene_name "ENSMUSG00000131555"; transcript_type "lncRNA"; transcript_name "ENSMUST00000306531"; exon_number 2; exon_id "ENSMUSE00001605722.1"; level 2; tag "basic"; tag "TAGENE";
chr4	HAVANA	exon	49486559	49486739	0	+	.	gene_id "ENSMUSG00000131555.1"; transcript_id "ENSMUST00000306530.1"; gene_type "lncRNA"; gene_name "ENSMUSG00000131555"; transcript_type "lncRNA"; transcript_name "ENSMUST00000306530"; exon_number 2; exon_id "ENSMUSE00001605720.1"; level 2; tag "basic"; tag "Ensembl_canonical"; tag "GENCODE_Primary"; tag "TAGENE";
chr4	HAVANA	exon	49486609	49486739	0	+	.	gene_id "ENSMUSG00000131555.1"; transcript_id "ENSMUST00000306532.1"; gene_type "lncRNA"; gene_name "ENSMUSG00000131555"; transcript_type "lncRNA"; transcript_name "ENSMUST00000306532"; exon_number 1; exon_id "ENSMUSE00001605716.1"; level 2; tag "TAGENE";
chr4	HAVANA	transcript	49486609	49487250	0	+	.	gene_id "ENSMUSG00000131555.1"; transcript_id "ENSMUST00000306532.1"; gene_type "lncRNA"; gene_name "ENSMUSG00000131555"; transcript_type "lncRNA"; transcript_name "ENSMUST00000306532"; level 2; tag "TAGENE";
chr4	HAVANA	exon	49486830	49487246	0	+	.	gene_id "ENSMUSG00000131555.1"; transcript_id "ENSMUST00000306530.1"; gene_type "lncRNA"; gene_name "ENSMUSG00000131555"; transcript_type "lncRNA"; transcript_name "ENSMUST00000306530"; exon_number 3; exon_id "ENSMUSE00001605718.1"; level 2; tag "basic"; tag "Ensembl_canonical"; tag "GENCODE_Primary"; tag "TAGENE";
chr4	HAVANA	exon	49486830	49487250	0	+	.	gene_id "ENSMUSG00000131555.1"; transcript_id "ENSMUST00000306532.1"; gene_type "lncRNA"; gene_name "ENSMUSG00000131555"; transcript_type "lncRNA"; transcript_name "ENSMUST00000306532"; exon_number 2; exon_id "ENSMUSE00001605721.1"; level 2; tag "TAGENE";
chr4	HAVANA	exon	49488372	49488500	0	+	.	gene_id "ENSMUSG00000124115.1"; transcript_id "ENSMUST00000262144.1"; gene_type "lncRNA"; gene_name "ENSMUSG00000124115"; transcript_type "lncRNA"; transcript_name "ENSMUST00000262144"; exon_number 1; exon_id "ENSMUSE00001520439.1"; level 2; tag "Ensembl_canonical"; tag "GENCODE_Primary"; tag "TAGENE";
chr4	HAVANA	gene	49488372	49504479	0	+	.	gene_id "ENSMUSG00000124115.1"; gene_type "lncRNA"; gene_name "ENSMUSG00000124115"; level 2;
chr4	HAVANA	transcript	49488372	49504479	0	+	.	gene_id "ENSMUSG00000124115.1"; transcript_id "ENSMUST00000262144.1"; gene_type "lncRNA"; gene_name "ENSMUSG00000124115"; transcript_type "lncRNA"; transcript_name "ENSMUST00000262144"; level 2; tag "Ensembl_canonical"; tag "GENCODE_Primary"; tag "TAGENE";
chr4	HAVANA	exon	49488377	49488500	0	+	.	gene_id "ENSMUSG00000124115.1"; transcript_id "ENSMUST00000262145.1"; gene_type "lncRNA"; gene_name "ENSMUSG00000124115"; transcript_type "lncRNA"; transcript_name "ENSMUST00000262145"; exon_number 1; exon_id "ENSMUSE00001520442.1"; level 2; tag "TAGENE";
chr4	HAVANA	transcript	49488377	49504476	0	+	.	gene_id "ENSMUSG00000124115.1"; transcript_id "ENSMUST00000262145.1"; gene_type "lncRNA"; gene_name "ENSMUSG00000124115"; transcript_type "lncRNA"; transcript_name "ENSMUST00000262145"; level 2; tag "TAGENE";
chr4	HAVANA	exon	49488379	49488500	0	+	.	gene_id "ENSMUSG00000124115.1"; transcript_id "ENSMUST00000262146.1"; gene_type "lncRNA"; gene_name "ENSMUSG00000124115"; transcript_type "lncRNA"; transcript_name "ENSMUST00000262146"; exon_number 1; exon_id "ENSMUSE00001520441.1"; level 2; tag "basic"; tag "TAGENE";
chr4	HAVANA	transcript	49488379	49504474	0	+	.	gene_id "ENSMUSG00000124115.1"; transcript_id "ENSMUST00000262146.1"; gene_type "lncRNA"; gene_name "ENSMUSG00000124115"; transcript_type "lncRNA"; transcript_name "ENSMUST00000262146"; level 2; tag "basic"; tag "TAGENE";
chr4	HAVANA	exon	49488380	49488500	0	+	.	gene_id "ENSMUSG00000124115.1"; transcript_id "ENSMUST00000262148.1"; gene_type "lncRNA"; gene_name "ENSMUSG00000124115"; transcript_type "lncRNA"; transcript_name "ENSMUST00000262148"; exon_number 1; exon_id "ENSMUSE00001520449.1"; level 2; tag "TAGENE";
chr4	HAVANA	transcript	49488380	49504375	0	+	.	gene_id "ENSMUSG00000124115.1"; transcript_id "ENSMUST00000262148.1"; gene_type "lncRNA"; gene_name "ENSMUSG00000124115"; transcript_type "lncRNA"; transcript_name "ENSMUST00000262148"; level 2; tag "TAGENE";
chr4	HAVANA	exon	49488383	49488500	0	+	.	gene_id "ENSMUSG00000124115.1"; transcript_id "ENSMUST00000262147.1"; gene_type "lncRNA"; gene_name "ENSMUSG00000124115"; transcript_type "lncRNA"; transcript_name "ENSMUST00000262147"; exon_number 1; exon_id "ENSMUSE00001520444.1"; level 2; tag "TAGENE";
chr4	HAVANA	transcript	49488383	49504473	0	+	.	gene_id "ENSMUSG00000124115.1"; transcript_id "ENSMUST00000262147.1"; gene_type "lncRNA"; gene_name "ENSMUSG00000124115"; transcript_type "lncRNA"; transcript_name "ENSMUST00000262147"; level 2; tag "TAGENE";
chr4	HAVANA	exon	49490179	49490253	0	+	.	gene_id "ENSMUSG00000124115.1"; transcript_id "ENSMUST00000262147.1"; gene_type "lncRNA"; gene_name "ENSMUSG00000124115"; transcript_type "lncRNA"; transcript_name "ENSMUST00000262147"; exon_number 2; exon_id "ENSMUSE00001520443.1"; level 2; tag "TAGENE";
chr4	HAVANA	exon	49491999	49492044	0	+	.	gene_id "ENSMUSG00000124115.1"; transcript_id "ENSMUST00000262145.1"; gene_type "lncRNA"; gene_name "ENSMUSG00000124115"; transcript_type "lncRNA"; transcript_name "ENSMUST00000262145"; exon_number 2; exon_id "ENSMUSE00001520445.1"; level 2; tag "TAGENE";
chr4	HAVANA	exon	49492113	49492209	0	+	.	gene_id "ENSMUSG00000124115.1"; transcript_id "ENSMUST00000262146.1"; gene_type "lncRNA"; gene_name "ENSMUSG00000124115"; transcript_type "lncRNA"; transcript_name "ENSMUST00000262146"; exon_number 2; exon_id "ENSMUSE00001520447.1"; level 2; tag "basic"; tag "TAGENE";
chr4	HAVANA	exon	49492113	49492252	0	+	.	gene_id "ENSMUSG00000124115.1"; transcript_id "ENSMUST00000262148.1"; gene_type "lncRNA"; gene_name "ENSMUSG00000124115"; transcript_type "lncRNA"; transcript_name "ENSMUST00000262148"; exon_number 2; exon_id "ENSMUSE00001520440.1"; level 2; tag "TAGENE";
chr4	sragcm37_es	exon	49492974	49493099	2.30676007110343	+	.	gene_id "ENSMUSG00000124115.1"; transcript_id "ENSMUSG00000124115.1_tx_4"; exon_id "chr4_49492974_49493099_+"; exonnum "1"; txlen "561";
chr4	sragcm37_es	exon	49499426	49499534	25.9503548001461	+	.	gene_id "ENSMUSG00000124115.1"; transcript_id "ENSMUSG00000124115.1_tx_1"; exon_id "chr4_49499426_49499534_+"; exonnum "1"; txlen "544";
chr4	HAVANA	exon	49504040	49504375	0	+	.	gene_id "ENSMUSG00000124115.1"; transcript_id "ENSMUST00000262148.1"; gene_type "lncRNA"; gene_name "ENSMUSG00000124115"; transcript_type "lncRNA"; transcript_name "ENSMUST00000262148"; exon_number 3; exon_id "ENSMUSE00001520437.1"; level 2; tag "TAGENE";
chr4	HAVANA	exon	49504040	49504473	0	+	.	gene_id "ENSMUSG00000124115.1"; transcript_id "ENSMUST00000262147.1"; gene_type "lncRNA"; gene_name "ENSMUSG00000124115"; transcript_type "lncRNA"; transcript_name "ENSMUST00000262147"; exon_number 3; exon_id "ENSMUSE00001520436.1"; level 2; tag "TAGENE";
chr4	HAVANA	exon	49504040	49504474	0	+	.	gene_id "ENSMUSG00000124115.1"; transcript_id "ENSMUST00000262146.1"; gene_type "lncRNA"; gene_name "ENSMUSG00000124115"; transcript_type "lncRNA"; transcript_name "ENSMUST00000262146"; exon_number 3; exon_id "ENSMUSE00001520446.1"; level 2; tag "basic"; tag "TAGENE";
chr4	ENSEMBL_gcm37	exon	49504040	49504474	25.9503548001461	+	.	gene_id "ENSMUSG00000124115.1"; transcript_id "ENSMUSG00000124115.1_tx_1"; exon_id "chr4_49504040_49504474_+"; exonnum "2"; txlen "544";
chr4	ENSEMBL_gcm37	exon	49504040	49504474	2.30676007110343	+	.	gene_id "ENSMUSG00000124115.1"; transcript_id "ENSMUSG00000124115.1_tx_4"; exon_id "chr4_49504040_49504474_+"; exonnum "2"; txlen "561";
chr4	HAVANA	exon	49504040	49504476	0	+	.	gene_id "ENSMUSG00000124115.1"; transcript_id "ENSMUST00000262145.1"; gene_type "lncRNA"; gene_name "ENSMUSG00000124115"; transcript_type "lncRNA"; transcript_name "ENSMUST00000262145"; exon_number 3; exon_id "ENSMUSE00001520438.1"; level 2; tag "TAGENE";
chr4	HAVANA	exon	49504040	49504479	0	+	.	gene_id "ENSMUSG00000124115.1"; transcript_id "ENSMUST00000262144.1"; gene_type "lncRNA"; gene_name "ENSMUSG00000124115"; transcript_type "lncRNA"; transcript_name "ENSMUST00000262144"; exon_number 2; exon_id "ENSMUSE00001520448.1"; level 2; tag "Ensembl_canonical"; tag "GENCODE_Primary"; tag "TAGENE";
chr4	sragcm37_es	exon	49507485	49507661	0.211838684030695	+	.	gene_id "ENSMUSG00000131612.1"; transcript_id "ENSMUSG00000131612.1_tx_1"; exon_id "chr4_49507485_49507661_+"; exonnum "1"; txlen "778";
chr4	sragcm37_es	exon	49507485	49507661	0.0662081689186032	+	.	gene_id "ENSMUSG00000131612.1"; transcript_id "ENSMUSG00000131612.1_tx_2"; exon_id "chr4_49507485_49507661_+"; exonnum "1"; txlen "597";
chr4	sragcm37_mid	exon	49510580	49510760	0.211838684030695	+	.	gene_id "ENSMUSG00000131612.1"; transcript_id "ENSMUSG00000131612.1_tx_1"; exon_id "chr4_49510580_49510760_+"; exonnum "2"; txlen "778";
chr4	HAVANA	exon	49510604	49510760	0	+	.	gene_id "ENSMUSG00000131612.1"; transcript_id "ENSMUST00000306766.1"; gene_type "lncRNA"; gene_name "ENSMUSG00000131612"; transcript_type "lncRNA"; transcript_name "ENSMUST00000306766"; exon_number 1; exon_id "ENSMUSE00001606198.1"; level 2; tag "basic"; tag "Ensembl_canonical"; tag "GENCODE_Primary"; tag "TAGENE";
chr4	HAVANA	gene	49510604	49511270	0	+	.	gene_id "ENSMUSG00000131612.1"; gene_type "lncRNA"; gene_name "ENSMUSG00000131612"; level 2;
chr4	HAVANA	transcript	49510604	49511270	0	+	.	gene_id "ENSMUSG00000131612.1"; transcript_id "ENSMUST00000306766.1"; gene_type "lncRNA"; gene_name "ENSMUSG00000131612"; transcript_type "lncRNA"; transcript_name "ENSMUST00000306766"; level 2; tag "basic"; tag "Ensembl_canonical"; tag "GENCODE_Primary"; tag "TAGENE";
chr4	HAVANA	exon	49510851	49511270	0	+	.	gene_id "ENSMUSG00000131612.1"; transcript_id "ENSMUST00000306766.1"; gene_type "lncRNA"; gene_name "ENSMUSG00000131612"; transcript_type "lncRNA"; transcript_name "ENSMUST00000306766"; exon_number 2; exon_id "ENSMUSE00001606197.1"; level 2; tag "basic"; tag "Ensembl_canonical"; tag "GENCODE_Primary"; tag "TAGENE";
chr4	ENSEMBL_gcm37	exon	49510851	49511270	0.211838684030695	+	.	gene_id "ENSMUSG00000131612.1"; transcript_id "ENSMUSG00000131612.1_tx_1"; exon_id "chr4_49510851_49511270_+"; exonnum "3"; txlen "778";
chr4	ENSEMBL_gcm37	exon	49510851	49511270	0.0662081689186032	+	.	gene_id "ENSMUSG00000131612.1"; transcript_id "ENSMUSG00000131612.1_tx_2"; exon_id "chr4_49510851_49511270_+"; exonnum "2"; txlen "597";
chr4	HAVANA	exon	49521176	49521251	0	+	.	gene_id "ENSMUSG00000039634.13"; transcript_id "ENSMUST00000042964.13"; gene_type "protein_coding"; gene_name "Zfp189"; transcript_type "protein_coding"; transcript_name "Zfp189-201"; exon_number 1; exon_id "ENSMUSE00000674147.2"; level 2; protein_id "ENSMUSP00000036663.7"; transcript_support_level "2"; mgi_id "MGI:2444707"; tag "basic"; tag "appris_principal_1"; tag "CCDS"; ccdsid "CCDS18175.1"; havana_gene "OTTMUSG00000008316.1"; havana_transcript "OTTMUST00000018930.1";
chr4	HAVANA	UTR	49521176	49521251	0	+	.	gene_id "ENSMUSG00000039634.13"; transcript_id "ENSMUST00000042964.13"; gene_type "protein_coding"; gene_name "Zfp189"; transcript_type "protein_coding"; transcript_name "Zfp189-201"; exon_number 1; exon_id "ENSMUSE00000674147.2"; level 2; protein_id "ENSMUSP00000036663.7"; transcript_support_level "2"; mgi_id "MGI:2444707"; tag "basic"; tag "appris_principal_1"; tag "CCDS"; ccdsid "CCDS18175.1"; havana_gene "OTTMUSG00000008316.1"; havana_transcript "OTTMUST00000018930.1";
chr4	HAVANA	gene	49521176	49531517	0	+	.	gene_id "ENSMUSG00000039634.13"; gene_type "protein_coding"; gene_name "Zfp189"; level 2; mgi_id "MGI:2444707"; havana_gene "OTTMUSG00000008316.1";
chr4	HAVANA	transcript	49521176	49531517	0	+	.	gene_id "ENSMUSG00000039634.13"; transcript_id "ENSMUST00000042964.13"; gene_type "protein_coding"; gene_name "Zfp189"; transcript_type "protein_coding"; transcript_name "Zfp189-201"; level 2; protein_id "ENSMUSP00000036663.7"; transcript_support_level "2"; mgi_id "MGI:2444707"; tag "basic"; tag "appris_principal_1"; tag "CCDS"; ccdsid "CCDS18175.1"; havana_gene "OTTMUSG00000008316.1"; havana_transcript "OTTMUST00000018930.1";
chr4	HAVANA	UTR	49521217	49521562	0	+	.	gene_id "ENSMUSG00000039634.13"; transcript_id "ENSMUST00000107696.2"; gene_type "protein_coding"; gene_name "Zfp189"; transcript_type "protein_coding"; transcript_name "Zfp189-202"; exon_number 1; exon_id "ENSMUSE00000674146.2"; level 2; protein_id "ENSMUSP00000103324.2"; transcript_support_level "1"; mgi_id "MGI:2444707"; tag "basic"; tag "Ensembl_canonical"; tag "GENCODE_Primary"; tag "appris_principal_1"; tag "CCDS"; ccdsid "CCDS18175.1"; havana_gene "OTTMUSG00000008316.1"; havana_transcript "OTTMUST00000018929.1";
chr4	HAVANA	exon	49521217	49521595	0	+	.	gene_id "ENSMUSG00000039634.13"; transcript_id "ENSMUST00000107696.2"; gene_type "protein_coding"; gene_name "Zfp189"; transcript_type "protein_coding"; transcript_name "Zfp189-202"; exon_number 1; exon_id "ENSMUSE00000674146.2"; level 2; protein_id "ENSMUSP00000103324.2"; transcript_support_level "1"; mgi_id "MGI:2444707"; tag "basic"; tag "Ensembl_canonical"; tag "GENCODE_Primary"; tag "appris_principal_1"; tag "CCDS"; ccdsid "CCDS18175.1"; havana_gene "OTTMUSG00000008316.1"; havana_transcript "OTTMUST00000018929.1";
chr4	HAVANA	transcript	49521217	49531517	0	+	.	gene_id "ENSMUSG00000039634.13"; transcript_id "ENSMUST00000107696.2"; gene_type "protein_coding"; gene_name "Zfp189"; transcript_type "protein_coding"; transcript_name "Zfp189-202"; level 2; protein_id "ENSMUSP00000103324.2"; transcript_support_level "1"; mgi_id "MGI:2444707"; tag "basic"; tag "Ensembl_canonical"; tag "GENCODE_Primary"; tag "appris_principal_1"; tag "CCDS"; ccdsid "CCDS18175.1"; havana_gene "OTTMUSG00000008316.1"; havana_transcript "OTTMUST00000018929.1";
chr4	HAVANA	UTR	49521423	49521562	0	+	.	gene_id "ENSMUSG00000039634.13"; transcript_id "ENSMUST00000042964.13"; gene_type "protein_coding"; gene_name "Zfp189"; transcript_type "protein_coding"; transcript_name "Zfp189-201"; exon_number 2; exon_id "ENSMUSE00000632682.3"; level 2; protein_id "ENSMUSP00000036663.7"; transcript_support_level "2"; mgi_id "MGI:2444707"; tag "basic"; tag "appris_principal_1"; tag "CCDS"; ccdsid "CCDS18175.1"; havana_gene "OTTMUSG00000008316.1"; havana_transcript "OTTMUST00000018930.1";
chr4	HAVANA	exon	49521423	49521595	0	+	.	gene_id "ENSMUSG00000039634.13"; transcript_id "ENSMUST00000042964.13"; gene_type "protein_coding"; gene_name "Zfp189"; transcript_type "protein_coding"; transcript_name "Zfp189-201"; exon_number 2; exon_id "ENSMUSE00000632682.3"; level 2; protein_id "ENSMUSP00000036663.7"; transcript_support_level "2"; mgi_id "MGI:2444707"; tag "basic"; tag "appris_principal_1"; tag "CCDS"; ccdsid "CCDS18175.1"; havana_gene "OTTMUSG00000008316.1"; havana_transcript "OTTMUST00000018930.1";
chr4	HAVANA	start_codon	49521563	49521565	0	+	0	gene_id "ENSMUSG00000039634.13"; transcript_id "ENSMUST00000042964.13"; gene_type "protein_coding"; gene_name "Zfp189"; transcript_type "protein_coding"; transcript_name "Zfp189-201"; exon_number 2; exon_id "ENSMUSE00000632682.3"; level 2; protein_id "ENSMUSP00000036663.7"; transcript_support_level "2"; mgi_id "MGI:2444707"; tag "basic"; tag "appris_principal_1"; tag "CCDS"; ccdsid "CCDS18175.1"; havana_gene "OTTMUSG00000008316.1"; havana_transcript "OTTMUST00000018930.1";
chr4	HAVANA	start_codon	49521563	49521565	0	+	0	gene_id "ENSMUSG00000039634.13"; transcript_id "ENSMUST00000107696.2"; gene_type "protein_coding"; gene_name "Zfp189"; transcript_type "protein_coding"; transcript_name "Zfp189-202"; exon_number 1; exon_id "ENSMUSE00000674146.2"; level 2; protein_id "ENSMUSP00000103324.2"; transcript_support_level "1"; mgi_id "MGI:2444707"; tag "basic"; tag "Ensembl_canonical"; tag "GENCODE_Primary"; tag "appris_principal_1"; tag "CCDS"; ccdsid "CCDS18175.1"; havana_gene "OTTMUSG00000008316.1"; havana_transcript "OTTMUST00000018929.1";
chr4	HAVANA	CDS	49521563	49521595	0	+	0	gene_id "ENSMUSG00000039634.13"; transcript_id "ENSMUST00000042964.13"; gene_type "protein_coding"; gene_name "Zfp189"; transcript_type "protein_coding"; transcript_name "Zfp189-201"; exon_number 2; exon_id "ENSMUSE00000632682.3"; level 2; protein_id "ENSMUSP00000036663.7"; transcript_support_level "2"; mgi_id "MGI:2444707"; tag "basic"; tag "appris_principal_1"; tag "CCDS"; ccdsid "CCDS18175.1"; havana_gene "OTTMUSG00000008316.1"; havana_transcript "OTTMUST00000018930.1";
chr4	HAVANA	CDS	49521563	49521595	0	+	0	gene_id "ENSMUSG00000039634.13"; transcript_id "ENSMUST00000107696.2"; gene_type "protein_coding"; gene_name "Zfp189"; transcript_type "protein_coding"; transcript_name "Zfp189-202"; exon_number 1; exon_id "ENSMUSE00000674146.2"; level 2; protein_id "ENSMUSP00000103324.2"; transcript_support_level "1"; mgi_id "MGI:2444707"; tag "basic"; tag "Ensembl_canonical"; tag "GENCODE_Primary"; tag "appris_principal_1"; tag "CCDS"; ccdsid "CCDS18175.1"; havana_gene "OTTMUSG00000008316.1"; havana_transcript "OTTMUST00000018929.1";
chr4	sragcm37_es	exon	49521697	49521996	0.415247963581901	+	.	gene_id "ENSMUSG00000039634.13"; transcript_id "ENSMUSG00000039634.13_tx_2"; exon_id "chr4_49521697_49521996_+"; exonnum "1"; txlen "2886";
chr4	HAVANA	exon	49522398	49522482	0	+	.	gene_id "ENSMUSG00000039634.13"; transcript_id "ENSMUST00000042964.13"; gene_type "protein_coding"; gene_name "Zfp189"; transcript_type "protein_coding"; transcript_name "Zfp189-201"; exon_number 3; exon_id "ENSMUSE00000229491.2"; level 2; protein_id "ENSMUSP00000036663.7"; transcript_support_level "2"; mgi_id "MGI:2444707"; tag "basic"; tag "appris_principal_1"; tag "CCDS"; ccdsid "CCDS18175.1"; havana_gene "OTTMUSG00000008316.1"; havana_transcript "OTTMUST00000018930.1";
chr4	HAVANA	CDS	49522398	49522482	0	+	0	gene_id "ENSMUSG00000039634.13"; transcript_id "ENSMUST00000042964.13"; gene_type "protein_coding"; gene_name "Zfp189"; transcript_type "protein_coding"; transcript_name "Zfp189-201"; exon_number 3; exon_id "ENSMUSE00000229491.2"; level 2; protein_id "ENSMUSP00000036663.7"; transcript_support_level "2"; mgi_id "MGI:2444707"; tag "basic"; tag "appris_principal_1"; tag "CCDS"; ccdsid "CCDS18175.1"; havana_gene "OTTMUSG00000008316.1"; havana_transcript "OTTMUST00000018930.1";
chr4	HAVANA	exon	49522398	49522482	0	+	.	gene_id "ENSMUSG00000039634.13"; transcript_id "ENSMUST00000107696.2"; gene_type "protein_coding"; gene_name "Zfp189"; transcript_type "protein_coding"; transcript_name "Zfp189-202"; exon_number 2; exon_id "ENSMUSE00000229491.2"; level 2; protein_id "ENSMUSP00000103324.2"; transcript_support_level "1"; mgi_id "MGI:2444707"; tag "basic"; tag "Ensembl_canonical"; tag "GENCODE_Primary"; tag "appris_principal_1"; tag "CCDS"; ccdsid "CCDS18175.1"; havana_gene "OTTMUSG00000008316.1"; havana_transcript "OTTMUST00000018929.1";
chr4	HAVANA	CDS	49522398	49522482	0	+	0	gene_id "ENSMUSG00000039634.13"; transcript_id "ENSMUST00000107696.2"; gene_type "protein_coding"; gene_name "Zfp189"; transcript_type "protein_coding"; transcript_name "Zfp189-202"; exon_number 2; exon_id "ENSMUSE00000229491.2"; level 2; protein_id "ENSMUSP00000103324.2"; transcript_support_level "1"; mgi_id "MGI:2444707"; tag "basic"; tag "Ensembl_canonical"; tag "GENCODE_Primary"; tag "appris_principal_1"; tag "CCDS"; ccdsid "CCDS18175.1"; havana_gene "OTTMUSG00000008316.1"; havana_transcript "OTTMUST00000018929.1";
chr4	ENSEMBL_gcm37	exon	49522398	49522482	0.415247963581901	+	.	gene_id "ENSMUSG00000039634.13"; transcript_id "ENSMUSG00000039634.13_tx_2"; exon_id "chr4_49522398_49522482_+"; exonnum "2"; txlen "2886";
chr4	HAVANA	CDS	49529017	49530722	0	+	2	gene_id "ENSMUSG00000039634.13"; transcript_id "ENSMUST00000042964.13"; gene_type "protein_coding"; gene_name "Zfp189"; transcript_type "protein_coding"; transcript_name "Zfp189-201"; exon_number 4; exon_id "ENSMUSE00000380370.8"; level 2; protein_id "ENSMUSP00000036663.7"; transcript_support_level "2"; mgi_id "MGI:2444707"; tag "basic"; tag "appris_principal_1"; tag "CCDS"; ccdsid "CCDS18175.1"; havana_gene "OTTMUSG00000008316.1"; havana_transcript "OTTMUST00000018930.1";
chr4	HAVANA	CDS	49529017	49530722	0	+	2	gene_id "ENSMUSG00000039634.13"; transcript_id "ENSMUST00000107696.2"; gene_type "protein_coding"; gene_name "Zfp189"; transcript_type "protein_coding"; transcript_name "Zfp189-202"; exon_number 3; exon_id "ENSMUSE00000380370.8"; level 2; protein_id "ENSMUSP00000103324.2"; transcript_support_level "1"; mgi_id "MGI:2444707"; tag "basic"; tag "Ensembl_canonical"; tag "GENCODE_Primary"; tag "appris_principal_1"; tag "CCDS"; ccdsid "CCDS18175.1"; havana_gene "OTTMUSG00000008316.1"; havana_transcript "OTTMUST00000018929.1";
chr4	HAVANA	exon	49529017	49531517	0	+	.	gene_id "ENSMUSG00000039634.13"; transcript_id "ENSMUST00000042964.13"; gene_type "protein_coding"; gene_name "Zfp189"; transcript_type "protein_coding"; transcript_name "Zfp189-201"; exon_number 4; exon_id "ENSMUSE00000380370.8"; level 2; protein_id "ENSMUSP00000036663.7"; transcript_support_level "2"; mgi_id "MGI:2444707"; tag "basic"; tag "appris_principal_1"; tag "CCDS"; ccdsid "CCDS18175.1"; havana_gene "OTTMUSG00000008316.1"; havana_transcript "OTTMUST00000018930.1";
chr4	HAVANA	exon	49529017	49531517	0	+	.	gene_id "ENSMUSG00000039634.13"; transcript_id "ENSMUST00000107696.2"; gene_type "protein_coding"; gene_name "Zfp189"; transcript_type "protein_coding"; transcript_name "Zfp189-202"; exon_number 3; exon_id "ENSMUSE00000380370.8"; level 2; protein_id "ENSMUSP00000103324.2"; transcript_support_level "1"; mgi_id "MGI:2444707"; tag "basic"; tag "Ensembl_canonical"; tag "GENCODE_Primary"; tag "appris_principal_1"; tag "CCDS"; ccdsid "CCDS18175.1"; havana_gene "OTTMUSG00000008316.1"; havana_transcript "OTTMUST00000018929.1";
chr4	ENSEMBL_gcm37	exon	49529017	49531517	0.415247963581901	+	.	gene_id "ENSMUSG00000039634.13"; transcript_id "ENSMUSG00000039634.13_tx_2"; exon_id "chr4_49529017_49531517_+"; exonnum "3"; txlen "2886";
chr4	HAVANA	stop_codon	49530723	49530725	0	+	0	gene_id "ENSMUSG00000039634.13"; transcript_id "ENSMUST00000042964.13"; gene_type "protein_coding"; gene_name "Zfp189"; transcript_type "protein_coding"; transcript_name "Zfp189-201"; exon_number 4; exon_id "ENSMUSE00000380370.8"; level 2; protein_id "ENSMUSP00000036663.7"; transcript_support_level "2"; mgi_id "MGI:2444707"; tag "basic"; tag "appris_principal_1"; tag "CCDS"; ccdsid "CCDS18175.1"; havana_gene "OTTMUSG00000008316.1"; havana_transcript "OTTMUST00000018930.1";
chr4	HAVANA	stop_codon	49530723	49530725	0	+	0	gene_id "ENSMUSG00000039634.13"; transcript_id "ENSMUST00000107696.2"; gene_type "protein_coding"; gene_name "Zfp189"; transcript_type "protein_coding"; transcript_name "Zfp189-202"; exon_number 3; exon_id "ENSMUSE00000380370.8"; level 2; protein_id "ENSMUSP00000103324.2"; transcript_support_level "1"; mgi_id "MGI:2444707"; tag "basic"; tag "Ensembl_canonical"; tag "GENCODE_Primary"; tag "appris_principal_1"; tag "CCDS"; ccdsid "CCDS18175.1"; havana_gene "OTTMUSG00000008316.1"; havana_transcript "OTTMUST00000018929.1";
chr4	HAVANA	UTR	49530723	49531517	0	+	.	gene_id "ENSMUSG00000039634.13"; transcript_id "ENSMUST00000042964.13"; gene_type "protein_coding"; gene_name "Zfp189"; transcript_type "protein_coding"; transcript_name "Zfp189-201"; exon_number 4; exon_id "ENSMUSE00000380370.8"; level 2; protein_id "ENSMUSP00000036663.7"; transcript_support_level "2"; mgi_id "MGI:2444707"; tag "basic"; tag "appris_principal_1"; tag "CCDS"; ccdsid "CCDS18175.1"; havana_gene "OTTMUSG00000008316.1"; havana_transcript "OTTMUST00000018930.1";
chr4	HAVANA	UTR	49530723	49531517	0	+	.	gene_id "ENSMUSG00000039634.13"; transcript_id "ENSMUST00000107696.2"; gene_type "protein_coding"; gene_name "Zfp189"; transcript_type "protein_coding"; transcript_name "Zfp189-202"; exon_number 3; exon_id "ENSMUSE00000380370.8"; level 2; protein_id "ENSMUSP00000103324.2"; transcript_support_level "1"; mgi_id "MGI:2444707"; tag "basic"; tag "Ensembl_canonical"; tag "GENCODE_Primary"; tag "appris_principal_1"; tag "CCDS"; ccdsid "CCDS18175.1"; havana_gene "OTTMUSG00000008316.1"; havana_transcript "OTTMUST00000018929.1";
chr4	sragcm37_es	exon	49560284	49560501	0.00263314817464501	+	.	gene_id "sragcm37_gene_4779"; transcript_id "sragcm37_gene_4779_tx_4"; exon_id "chr4_49560284_49560501_+"; exonnum "1"; txlen "656";
chr4	sragcm37_mid	exon	49574270	49574338	0.00263314817464501	+	.	gene_id "sragcm37_gene_4779"; transcript_id "sragcm37_gene_4779_tx_4"; exon_id "chr4_49574270_49574338_+"; exonnum "2"; txlen "656";
chr4	sragcm37_mid	exon	49575071	49575136	0.00263314817464501	+	.	gene_id "sragcm37_gene_4779"; transcript_id "sragcm37_gene_4779_tx_4"; exon_id "chr4_49575071_49575136_+"; exonnum "3"; txlen "656";
chr4	sragcm37_ss	exon	49575776	49576078	0.00263314817464501	+	.	gene_id "sragcm37_gene_4779"; transcript_id "sragcm37_gene_4779_tx_4"; exon_id "chr4_49575776_49576078_+"; exonnum "4"; txlen "656";
chr4	HAVANA	exon	49595849	49595880	0	+	.	gene_id "ENSMUSG00000130767.1"; transcript_id "ENSMUST00000301678.1"; gene_type "lncRNA"; gene_name "ENSMUSG00000130767"; transcript_type "lncRNA"; transcript_name "ENSMUST00000301678"; exon_number 1; exon_id "ENSMUSE00001596400.1"; level 2; tag "basic"; tag "Ensembl_canonical"; tag "GENCODE_Primary"; tag "TAGENE";
chr4	HAVANA	transcript	49595849	49599774	0	+	.	gene_id "ENSMUSG00000130767.1"; transcript_id "ENSMUST00000301678.1"; gene_type "lncRNA"; gene_name "ENSMUSG00000130767"; transcript_type "lncRNA"; transcript_name "ENSMUST00000301678"; level 2; tag "basic"; tag "Ensembl_canonical"; tag "GENCODE_Primary"; tag "TAGENE";
chr4	HAVANA	gene	49595849	49599790	0	+	.	gene_id "ENSMUSG00000130767.1"; gene_type "lncRNA"; gene_name "ENSMUSG00000130767"; level 2;
chr4	HAVANA	exon	49596856	49596916	0	+	.	gene_id "ENSMUSG00000130767.1"; transcript_id "ENSMUST00000301678.1"; gene_type "lncRNA"; gene_name "ENSMUSG00000130767"; transcript_type "lncRNA"; transcript_name "ENSMUST00000301678"; exon_number 2; exon_id "ENSMUSE00001596403.1"; level 2; tag "basic"; tag "Ensembl_canonical"; tag "GENCODE_Primary"; tag "TAGENE";
chr4	HAVANA	exon	49597486	49598828	0	+	.	gene_id "ENSMUSG00000130767.1"; transcript_id "ENSMUST00000301679.1"; gene_type "lncRNA"; gene_name "ENSMUSG00000130767"; transcript_type "lncRNA"; transcript_name "ENSMUST00000301679"; exon_number 1; exon_id "ENSMUSE00001596401.1"; level 2; tag "basic"; tag "TAGENE";
chr4	HAVANA	transcript	49597486	49599790	0	+	.	gene_id "ENSMUSG00000130767.1"; transcript_id "ENSMUST00000301679.1"; gene_type "lncRNA"; gene_name "ENSMUSG00000130767"; transcript_type "lncRNA"; transcript_name "ENSMUST00000301679"; level 2; tag "basic"; tag "TAGENE";
chr4	HAVANA	exon	49597638	49598012	0	+	.	gene_id "ENSMUSG00000130767.1"; transcript_id "ENSMUST00000301680.1"; gene_type "lncRNA"; gene_name "ENSMUSG00000130767"; transcript_type "lncRNA"; transcript_name "ENSMUST00000301680"; exon_number 1; exon_id "ENSMUSE00001596394.1"; level 2; tag "TAGENE";
chr4	HAVANA	transcript	49597638	49599772	0	+	.	gene_id "ENSMUSG00000130767.1"; transcript_id "ENSMUST00000301680.1"; gene_type "lncRNA"; gene_name "ENSMUSG00000130767"; transcript_type "lncRNA"; transcript_name "ENSMUST00000301680"; level 2; tag "TAGENE";
chr4	HAVANA	exon	49597878	49598828	0	+	.	gene_id "ENSMUSG00000130767.1"; transcript_id "ENSMUST00000301681.1"; gene_type "lncRNA"; gene_name "ENSMUSG00000130767"; transcript_type "lncRNA"; transcript_name "ENSMUST00000301681"; exon_number 1; exon_id "ENSMUSE00001596399.1"; level 2; tag "basic"; tag "TAGENE";
chr4	HAVANA	transcript	49597878	49599772	0	+	.	gene_id "ENSMUSG00000130767.1"; transcript_id "ENSMUST00000301681.1"; gene_type "lncRNA"; gene_name "ENSMUSG00000130767"; transcript_type "lncRNA"; transcript_name "ENSMUST00000301681"; level 2; tag "basic"; tag "TAGENE";
chr4	HAVANA	exon	49598375	49599195	0	+	.	gene_id "ENSMUSG00000130767.1"; transcript_id "ENSMUST00000301682.1"; gene_type "lncRNA"; gene_name "ENSMUSG00000130767"; transcript_type "lncRNA"; transcript_name "ENSMUST00000301682"; exon_number 1; exon_id "ENSMUSE00001596396.1"; level 2; tag "TAGENE";
chr4	HAVANA	transcript	49598375	49599774	0	+	.	gene_id "ENSMUSG00000130767.1"; transcript_id "ENSMUST00000301682.1"; gene_type "lncRNA"; gene_name "ENSMUSG00000130767"; transcript_type "lncRNA"; transcript_name "ENSMUST00000301682"; level 2; tag "TAGENE";
chr4	HAVANA	exon	49598640	49598828	0	+	.	gene_id "ENSMUSG00000130767.1"; transcript_id "ENSMUST00000301678.1"; gene_type "lncRNA"; gene_name "ENSMUSG00000130767"; transcript_type "lncRNA"; transcript_name "ENSMUST00000301678"; exon_number 3; exon_id "ENSMUSE00001596395.1"; level 2; tag "basic"; tag "Ensembl_canonical"; tag "GENCODE_Primary"; tag "TAGENE";
chr4	HAVANA	exon	49598640	49598828	0	+	.	gene_id "ENSMUSG00000130767.1"; transcript_id "ENSMUST00000301680.1"; gene_type "lncRNA"; gene_name "ENSMUSG00000130767"; transcript_type "lncRNA"; transcript_name "ENSMUST00000301680"; exon_number 2; exon_id "ENSMUSE00001596395.1"; level 2; tag "TAGENE";
chr4	HAVANA	exon	49599128	49599195	0	+	.	gene_id "ENSMUSG00000130767.1"; transcript_id "ENSMUST00000301681.1"; gene_type "lncRNA"; gene_name "ENSMUSG00000130767"; transcript_type "lncRNA"; transcript_name "ENSMUST00000301681"; exon_number 2; exon_id "ENSMUSE00001596398.1"; level 2; tag "basic"; tag "TAGENE";
chr4	HAVANA	exon	49599555	49599772	0	+	.	gene_id "ENSMUSG00000130767.1"; transcript_id "ENSMUST00000301680.1"; gene_type "lncRNA"; gene_name "ENSMUSG00000130767"; transcript_type "lncRNA"; transcript_name "ENSMUST00000301680"; exon_number 3; exon_id "ENSMUSE00001596393.1"; level 2; tag "TAGENE";
chr4	HAVANA	exon	49599555	49599772	0	+	.	gene_id "ENSMUSG00000130767.1"; transcript_id "ENSMUST00000301681.1"; gene_type "lncRNA"; gene_name "ENSMUSG00000130767"; transcript_type "lncRNA"; transcript_name "ENSMUST00000301681"; exon_number 3; exon_id "ENSMUSE00001596393.1"; level 2; tag "basic"; tag "TAGENE";
chr4	HAVANA	exon	49599555	49599774	0	+	.	gene_id "ENSMUSG00000130767.1"; transcript_id "ENSMUST00000301678.1"; gene_type "lncRNA"; gene_name "ENSMUSG00000130767"; transcript_type "lncRNA"; transcript_name "ENSMUST00000301678"; exon_number 4; exon_id "ENSMUSE00001596397.1"; level 2; tag "basic"; tag "Ensembl_canonical"; tag "GENCODE_Primary"; tag "TAGENE";
chr4	HAVANA	exon	49599555	49599774	0	+	.	gene_id "ENSMUSG00000130767.1"; transcript_id "ENSMUST00000301682.1"; gene_type "lncRNA"; gene_name "ENSMUSG00000130767"; transcript_type "lncRNA"; transcript_name "ENSMUST00000301682"; exon_number 2; exon_id "ENSMUSE00001596397.1"; level 2; tag "TAGENE";
chr4	HAVANA	exon	49599555	49599790	0	+	.	gene_id "ENSMUSG00000130767.1"; transcript_id "ENSMUST00000301679.1"; gene_type "lncRNA"; gene_name "ENSMUSG00000130767"; transcript_type "lncRNA"; transcript_name "ENSMUST00000301679"; exon_number 2; exon_id "ENSMUSE00001596402.1"; level 2; tag "basic"; tag "TAGENE";
chr4	HAVANA	exon	49632006	49632033	0	+	.	gene_id "ENSMUSG00000028309.15"; transcript_id "ENSMUST00000140341.8"; gene_type "protein_coding"; gene_name "Rnf20"; transcript_type "protein_coding"; transcript_name "Rnf20-206"; exon_number 1; exon_id "ENSMUSE00000756355.2"; level 2; protein_id "ENSMUSP00000121334.2"; transcript_support_level "2"; mgi_id "MGI:1925927"; tag "mRNA_end_NF"; tag "cds_end_NF"; tag "alternative_5_UTR"; havana_gene "OTTMUSG00000006927.1"; havana_transcript "OTTMUST00000016032.1";
chr4	HAVANA	UTR	49632006	49632033	0	+	.	gene_id "ENSMUSG00000028309.15"; transcript_id "ENSMUST00000140341.8"; gene_type "protein_coding"; gene_name "Rnf20"; transcript_type "protein_coding"; transcript_name "Rnf20-206"; exon_number 1; exon_id "ENSMUSE00000756355.2"; level 2; protein_id "ENSMUSP00000121334.2"; transcript_support_level "2"; mgi_id "MGI:1925927"; tag "mRNA_end_NF"; tag "cds_end_NF"; tag "alternative_5_UTR"; havana_gene "OTTMUSG00000006927.1"; havana_transcript "OTTMUST00000016032.1";
chr4	HAVANA	transcript	49632006	49638702	0	+	.	gene_id "ENSMUSG00000028309.15"; transcript_id "ENSMUST00000140341.8"; gene_type "protein_coding"; gene_name "Rnf20"; transcript_type "protein_coding"; transcript_name "Rnf20-206"; level 2; protein_id "ENSMUSP00000121334.2"; transcript_support_level "2"; mgi_id "MGI:1925927"; tag "mRNA_end_NF"; tag "cds_end_NF"; tag "alternative_5_UTR"; havana_gene "OTTMUSG00000006927.1"; havana_transcript "OTTMUST00000016032.1";
chr4	HAVANA	gene	49632006	49656887	0	+	.	gene_id "ENSMUSG00000028309.15"; gene_type "protein_coding"; gene_name "Rnf20"; level 2; mgi_id "MGI:1925927"; havana_gene "OTTMUSG00000006927.1";
chr4	HAVANA	exon	49632060	49632512	0	+	.	gene_id "ENSMUSG00000028309.15"; transcript_id "ENSMUST00000156314.8"; gene_type "protein_coding"; gene_name "Rnf20"; transcript_type "protein_coding"; transcript_name "Rnf20-209"; exon_number 1; exon_id "ENSMUSE00000811339.2"; level 2; protein_id "ENSMUSP00000118293.2"; transcript_support_level "1"; mgi_id "MGI:1925927"; tag "mRNA_end_NF"; tag "cds_end_NF"; tag "alternative_5_UTR"; havana_gene "OTTMUSG00000006927.1"; havana_transcript "OTTMUST00000016028.1";
chr4	HAVANA	UTR	49632060	49632512	0	+	.	gene_id "ENSMUSG00000028309.15"; transcript_id "ENSMUST00000156314.8"; gene_type "protein_coding"; gene_name "Rnf20"; transcript_type "protein_coding"; transcript_name "Rnf20-209"; exon_number 1; exon_id "ENSMUSE00000811339.2"; level 2; protein_id "ENSMUSP00000118293.2"; transcript_support_level "1"; mgi_id "MGI:1925927"; tag "mRNA_end_NF"; tag "cds_end_NF"; tag "alternative_5_UTR"; havana_gene "OTTMUSG00000006927.1"; havana_transcript "OTTMUST00000016028.1";
chr4	ENSEMBL	exon	49632060	49632512	0	+	.	gene_id "ENSMUSG00000028309.15"; transcript_id "ENSMUST00000167496.8"; gene_type "protein_coding"; gene_name "Rnf20"; transcript_type "protein_coding"; transcript_name "Rnf20-210"; exon_number 1; exon_id "ENSMUSE00000811339.2"; level 3; protein_id "ENSMUSP00000128546.2"; transcript_support_level "1"; mgi_id "MGI:1925927"; tag "basic"; tag "Ensembl_canonical"; tag "GENCODE_Primary"; tag "appris_principal_1"; tag "CCDS"; ccdsid "CCDS18178.1"; havana_gene "OTTMUSG00000006927.1";
chr4	ENSEMBL	UTR	49632060	49632512	0	+	.	gene_id "ENSMUSG00000028309.15"; transcript_id "ENSMUST00000167496.8"; gene_type "protein_coding"; gene_name "Rnf20"; transcript_type "protein_coding"; transcript_name "Rnf20-210"; exon_number 1; exon_id "ENSMUSE00000811339.2"; level 3; protein_id "ENSMUSP00000128546.2"; transcript_support_level "1"; mgi_id "MGI:1925927"; tag "basic"; tag "Ensembl_canonical"; tag "GENCODE_Primary"; tag "appris_principal_1"; tag "CCDS"; ccdsid "CCDS18178.1"; havana_gene "OTTMUSG00000006927.1";
chr4	HAVANA	transcript	49632060	49650251	0	+	.	gene_id "ENSMUSG00000028309.15"; transcript_id "ENSMUST00000156314.8"; gene_type "protein_coding"; gene_name "Rnf20"; transcript_type "protein_coding"; transcript_name "Rnf20-209"; level 2; protein_id "ENSMUSP00000118293.2"; transcript_support_level "1"; mgi_id "MGI:1925927"; tag "mRNA_end_NF"; tag "cds_end_NF"; tag "alternative_5_UTR"; havana_gene "OTTMUSG00000006927.1"; havana_transcript "OTTMUST00000016028.1";
chr4	ENSEMBL	transcript	49632060	49656886	0	+	.	gene_id "ENSMUSG00000028309.15"; transcript_id "ENSMUST00000167496.8"; gene_type "protein_coding"; gene_name "Rnf20"; transcript_type "protein_coding"; transcript_name "Rnf20-210"; level 3; protein_id "ENSMUSP00000128546.2"; transcript_support_level "1"; mgi_id "MGI:1925927"; tag "basic"; tag "Ensembl_canonical"; tag "GENCODE_Primary"; tag "appris_principal_1"; tag "CCDS"; ccdsid "CCDS18178.1"; havana_gene "OTTMUSG00000006927.1";
chr4	HAVANA	exon	49632066	49632211	0	+	.	gene_id "ENSMUSG00000028309.15"; transcript_id "ENSMUST00000029989.11"; gene_type "protein_coding"; gene_name "Rnf20"; transcript_type "protein_coding"; transcript_name "Rnf20-201"; exon_number 1; exon_id "ENSMUSE00000828936.2"; level 2; protein_id "ENSMUSP00000029989.5"; transcript_support_level "1"; mgi_id "MGI:1925927"; tag "basic"; tag "appris_principal_1"; tag "CCDS"; ccdsid "CCDS18178.1"; havana_gene "OTTMUSG00000006927.1"; havana_transcript "OTTMUST00000016027.1";
chr4	HAVANA	UTR	49632066	49632211	0	+	.	gene_id "ENSMUSG00000028309.15"; transcript_id "ENSMUST00000029989.11"; gene_type "protein_coding"; gene_name "Rnf20"; transcript_type "protein_coding"; transcript_name "Rnf20-201"; exon_number 1; exon_id "ENSMUSE00000828936.2"; level 2; protein_id "ENSMUSP00000029989.5"; transcript_support_level "1"; mgi_id "MGI:1925927"; tag "basic"; tag "appris_principal_1"; tag "CCDS"; ccdsid "CCDS18178.1"; havana_gene "OTTMUSG00000006927.1"; havana_transcript "OTTMUST00000016027.1";
chr4	HAVANA	transcript	49632066	49656887	0	+	.	gene_id "ENSMUSG00000028309.15"; transcript_id "ENSMUST00000029989.11"; gene_type "protein_coding"; gene_name "Rnf20"; transcript_type "protein_coding"; transcript_name "Rnf20-201"; level 2; protein_id "ENSMUSP00000029989.5"; transcript_support_level "1"; mgi_id "MGI:1925927"; tag "basic"; tag "appris_principal_1"; tag "CCDS"; ccdsid "CCDS18178.1"; havana_gene "OTTMUSG00000006927.1"; havana_transcript "OTTMUST00000016027.1";
chr4	HAVANA	exon	49632093	49632211	0	+	.	gene_id "ENSMUSG00000028309.15"; transcript_id "ENSMUST00000146547.2"; gene_type "protein_coding"; gene_name "Rnf20"; transcript_type "protein_coding"; transcript_name "Rnf20-207"; exon_number 1; exon_id "ENSMUSE00000809252.2"; level 2; protein_id "ENSMUSP00000120668.2"; transcript_support_level "3"; mgi_id "MGI:1925927"; tag "mRNA_end_NF"; tag "cds_end_NF"; havana_gene "OTTMUSG00000006927.1"; havana_transcript "OTTMUST00000016031.1";
chr4	HAVANA	UTR	49632093	49632211	0	+	.	gene_id "ENSMUSG00000028309.15"; transcript_id "ENSMUST00000146547.2"; gene_type "protein_coding"; gene_name "Rnf20"; transcript_type "protein_coding"; transcript_name "Rnf20-207"; exon_number 1; exon_id "ENSMUSE00000809252.2"; level 2; protein_id "ENSMUSP00000120668.2"; transcript_support_level "3"; mgi_id "MGI:1925927"; tag "mRNA_end_NF"; tag "cds_end_NF"; havana_gene "OTTMUSG00000006927.1"; havana_transcript "OTTMUST00000016031.1";
chr4	HAVANA	transcript	49632093	49644539	0	+	.	gene_id "ENSMUSG00000028309.15"; transcript_id "ENSMUST00000146547.2"; gene_type "protein_coding"; gene_name "Rnf20"; transcript_type "protein_coding"; transcript_name "Rnf20-207"; level 2; protein_id "ENSMUSP00000120668.2"; transcript_support_level "3"; mgi_id "MGI:1925927"; tag "mRNA_end_NF"; tag "cds_end_NF"; havana_gene "OTTMUSG00000006927.1"; havana_transcript "OTTMUST00000016031.1";
chr4	HAVANA	exon	49632137	49632512	0	+	.	gene_id "ENSMUSG00000028309.15"; transcript_id "ENSMUST00000132782.8"; gene_type "protein_coding"; gene_name "Rnf20"; transcript_type "protein_coding_CDS_not_defined"; transcript_name "Rnf20-204"; exon_number 1; exon_id "ENSMUSE00000807495.2"; level 2; transcript_support_level "1"; mgi_id "MGI:1925927"; havana_gene "OTTMUSG00000006927.1"; havana_transcript "OTTMUST00000016030.1";
chr4	HAVANA	transcript	49632137	49640013	0	+	.	gene_id "ENSMUSG00000028309.15"; transcript_id "ENSMUST00000132782.8"; gene_type "protein_coding"; gene_name "Rnf20"; transcript_type "protein_coding_CDS_not_defined"; transcript_name "Rnf20-204"; level 2; transcript_support_level "1"; mgi_id "MGI:1925927"; havana_gene "OTTMUSG00000006927.1"; havana_transcript "OTTMUST00000016030.1";
chr4	HAVANA	exon	49632159	49632512	0	+	.	gene_id "ENSMUSG00000028309.15"; transcript_id "ENSMUST00000126675.2"; gene_type "protein_coding"; gene_name "Rnf20"; transcript_type "protein_coding_CDS_not_defined"; transcript_name "Rnf20-202"; exon_number 1; exon_id "ENSMUSE00000802837.2"; level 2; transcript_support_level "1"; mgi_id "MGI:1925927"; havana_gene "OTTMUSG00000006927.1"; havana_transcript "OTTMUST00000016029.1";
chr4	HAVANA	transcript	49632159	49642959	0	+	.	gene_id "ENSMUSG00000028309.15"; transcript_id "ENSMUST00000126675.2"; gene_type "protein_coding"; gene_name "Rnf20"; transcript_type "protein_coding_CDS_not_defined"; transcript_name "Rnf20-202"; level 2; transcript_support_level "1"; mgi_id "MGI:1925927"; havana_gene "OTTMUSG00000006927.1"; havana_transcript "OTTMUST00000016029.1";
chr4	HAVANA	exon	49632365	49632512	0	+	.	gene_id "ENSMUSG00000028309.15"; transcript_id "ENSMUST00000140341.8"; gene_type "protein_coding"; gene_name "Rnf20"; transcript_type "protein_coding"; transcript_name "Rnf20-206"; exon_number 2; exon_id "ENSMUSE00000440560.2"; level 2; protein_id "ENSMUSP00000121334.2"; transcript_support_level "2"; mgi_id "MGI:1925927"; tag "mRNA_end_NF"; tag "cds_end_NF"; tag "alternative_5_UTR"; havana_gene "OTTMUSG00000006927.1"; havana_transcript "OTTMUST00000016032.1";
chr4	HAVANA	UTR	49632365	49632512	0	+	.	gene_id "ENSMUSG00000028309.15"; transcript_id "ENSMUST00000140341.8"; gene_type "protein_coding"; gene_name "Rnf20"; transcript_type "protein_coding"; transcript_name "Rnf20-206"; exon_number 2; exon_id "ENSMUSE00000440560.2"; level 2; protein_id "ENSMUSP00000121334.2"; transcript_support_level "2"; mgi_id "MGI:1925927"; tag "mRNA_end_NF"; tag "cds_end_NF"; tag "alternative_5_UTR"; havana_gene "OTTMUSG00000006927.1"; havana_transcript "OTTMUST00000016032.1";
chr4	HAVANA	exon	49632365	49632512	0	+	.	gene_id "ENSMUSG00000028309.15"; transcript_id "ENSMUST00000029989.11"; gene_type "protein_coding"; gene_name "Rnf20"; transcript_type "protein_coding"; transcript_name "Rnf20-201"; exon_number 2; exon_id "ENSMUSE00000440560.2"; level 2; protein_id "ENSMUSP00000029989.5"; transcript_support_level "1"; mgi_id "MGI:1925927"; tag "basic"; tag "appris_principal_1"; tag "CCDS"; ccdsid "CCDS18178.1"; havana_gene "OTTMUSG00000006927.1"; havana_transcript "OTTMUST00000016027.1";
chr4	HAVANA	UTR	49632365	49632512	0	+	.	gene_id "ENSMUSG00000028309.15"; transcript_id "ENSMUST00000029989.11"; gene_type "protein_coding"; gene_name "Rnf20"; transcript_type "protein_coding"; transcript_name "Rnf20-201"; exon_number 2; exon_id "ENSMUSE00000440560.2"; level 2; protein_id "ENSMUSP00000029989.5"; transcript_support_level "1"; mgi_id "MGI:1925927"; tag "basic"; tag "appris_principal_1"; tag "CCDS"; ccdsid "CCDS18178.1"; havana_gene "OTTMUSG00000006927.1"; havana_transcript "OTTMUST00000016027.1";
chr4	HAVANA	exon	49632365	49632512	0	+	.	gene_id "ENSMUSG00000028309.15"; transcript_id "ENSMUST00000146547.2"; gene_type "protein_coding"; gene_name "Rnf20"; transcript_type "protein_coding"; transcript_name "Rnf20-207"; exon_number 2; exon_id "ENSMUSE00000440560.2"; level 2; protein_id "ENSMUSP00000120668.2"; transcript_support_level "3"; mgi_id "MGI:1925927"; tag "mRNA_end_NF"; tag "cds_end_NF"; havana_gene "OTTMUSG00000006927.1"; havana_transcript "OTTMUST00000016031.1";
chr4	HAVANA	UTR	49632365	49632512	0	+	.	gene_id "ENSMUSG00000028309.15"; transcript_id "ENSMUST00000146547.2"; gene_type "protein_coding"; gene_name "Rnf20"; transcript_type "protein_coding"; transcript_name "Rnf20-207"; exon_number 2; exon_id "ENSMUSE00000440560.2"; level 2; protein_id "ENSMUSP00000120668.2"; transcript_support_level "3"; mgi_id "MGI:1925927"; tag "mRNA_end_NF"; tag "cds_end_NF"; havana_gene "OTTMUSG00000006927.1"; havana_transcript "OTTMUST00000016031.1";
chr4	HAVANA	UTR	49633254	49633281	0	+	.	gene_id "ENSMUSG00000028309.15"; transcript_id "ENSMUST00000140341.8"; gene_type "protein_coding"; gene_name "Rnf20"; transcript_type "protein_coding"; transcript_name "Rnf20-206"; exon_number 3; exon_id "ENSMUSE00001220600.2"; level 2; protein_id "ENSMUSP00000121334.2"; transcript_support_level "2"; mgi_id "MGI:1925927"; tag "mRNA_end_NF"; tag "cds_end_NF"; tag "alternative_5_UTR"; havana_gene "OTTMUSG00000006927.1"; havana_transcript "OTTMUST00000016032.1";
chr4	HAVANA	UTR	49633254	49633281	0	+	.	gene_id "ENSMUSG00000028309.15"; transcript_id "ENSMUST00000156314.8"; gene_type "protein_coding"; gene_name "Rnf20"; transcript_type "protein_coding"; transcript_name "Rnf20-209"; exon_number 2; exon_id "ENSMUSE00001220600.2"; level 2; protein_id "ENSMUSP00000118293.2"; transcript_support_level "1"; mgi_id "MGI:1925927"; tag "mRNA_end_NF"; tag "cds_end_NF"; tag "alternative_5_UTR"; havana_gene "OTTMUSG00000006927.1"; havana_transcript "OTTMUST00000016028.1";
chr4	ENSEMBL	UTR	49633254	49633281	0	+	.	gene_id "ENSMUSG00000028309.15"; transcript_id "ENSMUST00000167496.8"; gene_type "protein_coding"; gene_name "Rnf20"; transcript_type "protein_coding"; transcript_name "Rnf20-210"; exon_number 2; exon_id "ENSMUSE00001220600.2"; level 3; protein_id "ENSMUSP00000128546.2"; transcript_support_level "1"; mgi_id "MGI:1925927"; tag "basic"; tag "Ensembl_canonical"; tag "GENCODE_Primary"; tag "appris_principal_1"; tag "CCDS"; ccdsid "CCDS18178.1"; havana_gene "OTTMUSG00000006927.1";
chr4	HAVANA	UTR	49633254	49633281	0	+	.	gene_id "ENSMUSG00000028309.15"; transcript_id "ENSMUST00000029989.11"; gene_type "protein_coding"; gene_name "Rnf20"; transcript_type "protein_coding"; transcript_name "Rnf20-201"; exon_number 3; exon_id "ENSMUSE00001220600.2"; level 2; protein_id "ENSMUSP00000029989.5"; transcript_support_level "1"; mgi_id "MGI:1925927"; tag "basic"; tag "appris_principal_1"; tag "CCDS"; ccdsid "CCDS18178.1"; havana_gene "OTTMUSG00000006927.1"; havana_transcript "OTTMUST00000016027.1";
chr4	HAVANA	UTR	49633254	49633281	0	+	.	gene_id "ENSMUSG00000028309.15"; transcript_id "ENSMUST00000146547.2"; gene_type "protein_coding"; gene_name "Rnf20"; transcript_type "protein_coding"; transcript_name "Rnf20-207"; exon_number 3; exon_id "ENSMUSE00001220600.2"; level 2; protein_id "ENSMUSP00000120668.2"; transcript_support_level "3"; mgi_id "MGI:1925927"; tag "mRNA_end_NF"; tag "cds_end_NF"; havana_gene "OTTMUSG00000006927.1"; havana_transcript "OTTMUST00000016031.1";
chr4	HAVANA	exon	49633254	49633410	0	+	.	gene_id "ENSMUSG00000028309.15"; transcript_id "ENSMUST00000140341.8"; gene_type "protein_coding"; gene_name "Rnf20"; transcript_type "protein_coding"; transcript_name "Rnf20-206"; exon_number 3; exon_id "ENSMUSE00001220600.2"; level 2; protein_id "ENSMUSP00000121334.2"; transcript_support_level "2"; mgi_id "MGI:1925927"; tag "mRNA_end_NF"; tag "cds_end_NF"; tag "alternative_5_UTR"; havana_gene "OTTMUSG00000006927.1"; havana_transcript "OTTMUST00000016032.1";
chr4	HAVANA	exon	49633254	49633410	0	+	.	gene_id "ENSMUSG00000028309.15"; transcript_id "ENSMUST00000156314.8"; gene_type "protein_coding"; gene_name "Rnf20"; transcript_type "protein_coding"; transcript_name "Rnf20-209"; exon_number 2; exon_id "ENSMUSE00001220600.2"; level 2; protein_id "ENSMUSP00000118293.2"; transcript_support_level "1"; mgi_id "MGI:1925927"; tag "mRNA_end_NF"; tag "cds_end_NF"; tag "alternative_5_UTR"; havana_gene "OTTMUSG00000006927.1"; havana_transcript "OTTMUST00000016028.1";
chr4	ENSEMBL	exon	49633254	49633410	0	+	.	gene_id "ENSMUSG00000028309.15"; transcript_id "ENSMUST00000167496.8"; gene_type "protein_coding"; gene_name "Rnf20"; transcript_type "protein_coding"; transcript_name "Rnf20-210"; exon_number 2; exon_id "ENSMUSE00001220600.2"; level 3; protein_id "ENSMUSP00000128546.2"; transcript_support_level "1"; mgi_id "MGI:1925927"; tag "basic"; tag "Ensembl_canonical"; tag "GENCODE_Primary"; tag "appris_principal_1"; tag "CCDS"; ccdsid "CCDS18178.1"; havana_gene "OTTMUSG00000006927.1";
chr4	HAVANA	exon	49633254	49633410	0	+	.	gene_id "ENSMUSG00000028309.15"; transcript_id "ENSMUST00000029989.11"; gene_type "protein_coding"; gene_name "Rnf20"; transcript_type "protein_coding"; transcript_name "Rnf20-201"; exon_number 3; exon_id "ENSMUSE00001220600.2"; level 2; protein_id "ENSMUSP00000029989.5"; transcript_support_level "1"; mgi_id "MGI:1925927"; tag "basic"; tag "appris_principal_1"; tag "CCDS"; ccdsid "CCDS18178.1"; havana_gene "OTTMUSG00000006927.1"; havana_transcript "OTTMUST00000016027.1";
chr4	HAVANA	exon	49633254	49633410	0	+	.	gene_id "ENSMUSG00000028309.15"; transcript_id "ENSMUST00000146547.2"; gene_type "protein_coding"; gene_name "Rnf20"; transcript_type "protein_coding"; transcript_name "Rnf20-207"; exon_number 3; exon_id "ENSMUSE00001220600.2"; level 2; protein_id "ENSMUSP00000120668.2"; transcript_support_level "3"; mgi_id "MGI:1925927"; tag "mRNA_end_NF"; tag "cds_end_NF"; havana_gene "OTTMUSG00000006927.1"; havana_transcript "OTTMUST00000016031.1";
chr4	HAVANA	exon	49633254	49633410	0	+	.	gene_id "ENSMUSG00000028309.15"; transcript_id "ENSMUST00000132782.8"; gene_type "protein_coding"; gene_name "Rnf20"; transcript_type "protein_coding_CDS_not_defined"; transcript_name "Rnf20-204"; exon_number 2; exon_id "ENSMUSE00001310553.2"; level 2; transcript_support_level "1"; mgi_id "MGI:1925927"; havana_gene "OTTMUSG00000006927.1"; havana_transcript "OTTMUST00000016030.1";
chr4	HAVANA	exon	49633254	49633410	0	+	.	gene_id "ENSMUSG00000028309.15"; transcript_id "ENSMUST00000126675.2"; gene_type "protein_coding"; gene_name "Rnf20"; transcript_type "protein_coding_CDS_not_defined"; transcript_name "Rnf20-202"; exon_number 2; exon_id "ENSMUSE00001310553.2"; level 2; transcript_support_level "1"; mgi_id "MGI:1925927"; havana_gene "OTTMUSG00000006927.1"; havana_transcript "OTTMUST00000016029.1";
chr4	HAVANA	start_codon	49633282	49633284	0	+	0	gene_id "ENSMUSG00000028309.15"; transcript_id "ENSMUST00000140341.8"; gene_type "protein_coding"; gene_name "Rnf20"; transcript_type "protein_coding"; transcript_name "Rnf20-206"; exon_number 3; exon_id "ENSMUSE00001220600.2"; level 2; protein_id "ENSMUSP00000121334.2"; transcript_support_level "2"; mgi_id "MGI:1925927"; tag "mRNA_end_NF"; tag "cds_end_NF"; tag "alternative_5_UTR"; havana_gene "OTTMUSG00000006927.1"; havana_transcript "OTTMUST00000016032.1";
chr4	HAVANA	start_codon	49633282	49633284	0	+	0	gene_id "ENSMUSG00000028309.15"; transcript_id "ENSMUST00000156314.8"; gene_type "protein_coding"; gene_name "Rnf20"; transcript_type "protein_coding"; transcript_name "Rnf20-209"; exon_number 2; exon_id "ENSMUSE00001220600.2"; level 2; protein_id "ENSMUSP00000118293.2"; transcript_support_level "1"; mgi_id "MGI:1925927"; tag "mRNA_end_NF"; tag "cds_end_NF"; tag "alternative_5_UTR"; havana_gene "OTTMUSG00000006927.1"; havana_transcript "OTTMUST00000016028.1";
chr4	ENSEMBL	start_codon	49633282	49633284	0	+	0	gene_id "ENSMUSG00000028309.15"; transcript_id "ENSMUST00000167496.8"; gene_type "protein_coding"; gene_name "Rnf20"; transcript_type "protein_coding"; transcript_name "Rnf20-210"; exon_number 2; exon_id "ENSMUSE00001220600.2"; level 3; protein_id "ENSMUSP00000128546.2"; transcript_support_level "1"; mgi_id "MGI:1925927"; tag "basic"; tag "Ensembl_canonical"; tag "GENCODE_Primary"; tag "appris_principal_1"; tag "CCDS"; ccdsid "CCDS18178.1"; havana_gene "OTTMUSG00000006927.1";
chr4	HAVANA	start_codon	49633282	49633284	0	+	0	gene_id "ENSMUSG00000028309.15"; transcript_id "ENSMUST00000029989.11"; gene_type "protein_coding"; gene_name "Rnf20"; transcript_type "protein_coding"; transcript_name "Rnf20-201"; exon_number 3; exon_id "ENSMUSE00001220600.2"; level 2; protein_id "ENSMUSP00000029989.5"; transcript_support_level "1"; mgi_id "MGI:1925927"; tag "basic"; tag "appris_principal_1"; tag "CCDS"; ccdsid "CCDS18178.1"; havana_gene "OTTMUSG00000006927.1"; havana_transcript "OTTMUST00000016027.1";
chr4	HAVANA	start_codon	49633282	49633284	0	+	0	gene_id "ENSMUSG00000028309.15"; transcript_id "ENSMUST00000146547.2"; gene_type "protein_coding"; gene_name "Rnf20"; transcript_type "protein_coding"; transcript_name "Rnf20-207"; exon_number 3; exon_id "ENSMUSE00001220600.2"; level 2; protein_id "ENSMUSP00000120668.2"; transcript_support_level "3"; mgi_id "MGI:1925927"; tag "mRNA_end_NF"; tag "cds_end_NF"; havana_gene "OTTMUSG00000006927.1"; havana_transcript "OTTMUST00000016031.1";
chr4	HAVANA	CDS	49633282	49633410	0	+	0	gene_id "ENSMUSG00000028309.15"; transcript_id "ENSMUST00000140341.8"; gene_type "protein_coding"; gene_name "Rnf20"; transcript_type "protein_coding"; transcript_name "Rnf20-206"; exon_number 3; exon_id "ENSMUSE00001220600.2"; level 2; protein_id "ENSMUSP00000121334.2"; transcript_support_level "2"; mgi_id "MGI:1925927"; tag "mRNA_end_NF"; tag "cds_end_NF"; tag "alternative_5_UTR"; havana_gene "OTTMUSG00000006927.1"; havana_transcript "OTTMUST00000016032.1";
chr4	HAVANA	CDS	49633282	49633410	0	+	0	gene_id "ENSMUSG00000028309.15"; transcript_id "ENSMUST00000156314.8"; gene_type "protein_coding"; gene_name "Rnf20"; transcript_type "protein_coding"; transcript_name "Rnf20-209"; exon_number 2; exon_id "ENSMUSE00001220600.2"; level 2; protein_id "ENSMUSP00000118293.2"; transcript_support_level "1"; mgi_id "MGI:1925927"; tag "mRNA_end_NF"; tag "cds_end_NF"; tag "alternative_5_UTR"; havana_gene "OTTMUSG00000006927.1"; havana_transcript "OTTMUST00000016028.1";
chr4	ENSEMBL	CDS	49633282	49633410	0	+	0	gene_id "ENSMUSG00000028309.15"; transcript_id "ENSMUST00000167496.8"; gene_type "protein_coding"; gene_name "Rnf20"; transcript_type "protein_coding"; transcript_name "Rnf20-210"; exon_number 2; exon_id "ENSMUSE00001220600.2"; level 3; protein_id "ENSMUSP00000128546.2"; transcript_support_level "1"; mgi_id "MGI:1925927"; tag "basic"; tag "Ensembl_canonical"; tag "GENCODE_Primary"; tag "appris_principal_1"; tag "CCDS"; ccdsid "CCDS18178.1"; havana_gene "OTTMUSG00000006927.1";
chr4	HAVANA	CDS	49633282	49633410	0	+	0	gene_id "ENSMUSG00000028309.15"; transcript_id "ENSMUST00000029989.11"; gene_type "protein_coding"; gene_name "Rnf20"; transcript_type "protein_coding"; transcript_name "Rnf20-201"; exon_number 3; exon_id "ENSMUSE00001220600.2"; level 2; protein_id "ENSMUSP00000029989.5"; transcript_support_level "1"; mgi_id "MGI:1925927"; tag "basic"; tag "appris_principal_1"; tag "CCDS"; ccdsid "CCDS18178.1"; havana_gene "OTTMUSG00000006927.1"; havana_transcript "OTTMUST00000016027.1";
chr4	HAVANA	CDS	49633282	49633410	0	+	0	gene_id "ENSMUSG00000028309.15"; transcript_id "ENSMUST00000146547.2"; gene_type "protein_coding"; gene_name "Rnf20"; transcript_type "protein_coding"; transcript_name "Rnf20-207"; exon_number 3; exon_id "ENSMUSE00001220600.2"; level 2; protein_id "ENSMUSP00000120668.2"; transcript_support_level "3"; mgi_id "MGI:1925927"; tag "mRNA_end_NF"; tag "cds_end_NF"; havana_gene "OTTMUSG00000006927.1"; havana_transcript "OTTMUST00000016031.1";
chr4	HAVANA	exon	49637906	49638073	0	+	.	gene_id "ENSMUSG00000028309.15"; transcript_id "ENSMUST00000140341.8"; gene_type "protein_coding"; gene_name "Rnf20"; transcript_type "protein_coding"; transcript_name "Rnf20-206"; exon_number 4; exon_id "ENSMUSE00001211958.2"; level 2; protein_id "ENSMUSP00000121334.2"; transcript_support_level "2"; mgi_id "MGI:1925927"; tag "mRNA_end_NF"; tag "cds_end_NF"; tag "alternative_5_UTR"; havana_gene "OTTMUSG00000006927.1"; havana_transcript "OTTMUST00000016032.1";
chr4	HAVANA	CDS	49637906	49638073	0	+	0	gene_id "ENSMUSG00000028309.15"; transcript_id "ENSMUST00000140341.8"; gene_type "protein_coding"; gene_name "Rnf20"; transcript_type "protein_coding"; transcript_name "Rnf20-206"; exon_number 4; exon_id "ENSMUSE00001211958.2"; level 2; protein_id "ENSMUSP00000121334.2"; transcript_support_level "2"; mgi_id "MGI:1925927"; tag "mRNA_end_NF"; tag "cds_end_NF"; tag "alternative_5_UTR"; havana_gene "OTTMUSG00000006927.1"; havana_transcript "OTTMUST00000016032.1";
chr4	HAVANA	exon	49637906	49638073	0	+	.	gene_id "ENSMUSG00000028309.15"; transcript_id "ENSMUST00000156314.8"; gene_type "protein_coding"; gene_name "Rnf20"; transcript_type "protein_coding"; transcript_name "Rnf20-209"; exon_number 3; exon_id "ENSMUSE00001211958.2"; level 2; protein_id "ENSMUSP00000118293.2"; transcript_support_level "1"; mgi_id "MGI:1925927"; tag "mRNA_end_NF"; tag "cds_end_NF"; tag "alternative_5_UTR"; havana_gene "OTTMUSG00000006927.1"; havana_transcript "OTTMUST00000016028.1";
chr4	HAVANA	CDS	49637906	49638073	0	+	0	gene_id "ENSMUSG00000028309.15"; transcript_id "ENSMUST00000156314.8"; gene_type "protein_coding"; gene_name "Rnf20"; transcript_type "protein_coding"; transcript_name "Rnf20-209"; exon_number 3; exon_id "ENSMUSE00001211958.2"; level 2; protein_id "ENSMUSP00000118293.2"; transcript_support_level "1"; mgi_id "MGI:1925927"; tag "mRNA_end_NF"; tag "cds_end_NF"; tag "alternative_5_UTR"; havana_gene "OTTMUSG00000006927.1"; havana_transcript "OTTMUST00000016028.1";
chr4	ENSEMBL	exon	49637906	49638073	0	+	.	gene_id "ENSMUSG00000028309.15"; transcript_id "ENSMUST00000167496.8"; gene_type "protein_coding"; gene_name "Rnf20"; transcript_type "protein_coding"; transcript_name "Rnf20-210"; exon_number 3; exon_id "ENSMUSE00001211958.2"; level 3; protein_id "ENSMUSP00000128546.2"; transcript_support_level "1"; mgi_id "MGI:1925927"; tag "basic"; tag "Ensembl_canonical"; tag "GENCODE_Primary"; tag "appris_principal_1"; tag "CCDS"; ccdsid "CCDS18178.1"; havana_gene "OTTMUSG00000006927.1";
chr4	ENSEMBL	CDS	49637906	49638073	0	+	0	gene_id "ENSMUSG00000028309.15"; transcript_id "ENSMUST00000167496.8"; gene_type "protein_coding"; gene_name "Rnf20"; transcript_type "protein_coding"; transcript_name "Rnf20-210"; exon_number 3; exon_id "ENSMUSE00001211958.2"; level 3; protein_id "ENSMUSP00000128546.2"; transcript_support_level "1"; mgi_id "MGI:1925927"; tag "basic"; tag "Ensembl_canonical"; tag "GENCODE_Primary"; tag "appris_principal_1"; tag "CCDS"; ccdsid "CCDS18178.1"; havana_gene "OTTMUSG00000006927.1";
chr4	HAVANA	exon	49637906	49638073	0	+	.	gene_id "ENSMUSG00000028309.15"; transcript_id "ENSMUST00000029989.11"; gene_type "protein_coding"; gene_name "Rnf20"; transcript_type "protein_coding"; transcript_name "Rnf20-201"; exon_number 4; exon_id "ENSMUSE00001211958.2"; level 2; protein_id "ENSMUSP00000029989.5"; transcript_support_level "1"; mgi_id "MGI:1925927"; tag "basic"; tag "appris_principal_1"; tag "CCDS"; ccdsid "CCDS18178.1"; havana_gene "OTTMUSG00000006927.1"; havana_transcript "OTTMUST00000016027.1";
chr4	HAVANA	CDS	49637906	49638073	0	+	0	gene_id "ENSMUSG00000028309.15"; transcript_id "ENSMUST00000029989.11"; gene_type "protein_coding"; gene_name "Rnf20"; transcript_type "protein_coding"; transcript_name "Rnf20-201"; exon_number 4; exon_id "ENSMUSE00001211958.2"; level 2; protein_id "ENSMUSP00000029989.5"; transcript_support_level "1"; mgi_id "MGI:1925927"; tag "basic"; tag "appris_principal_1"; tag "CCDS"; ccdsid "CCDS18178.1"; havana_gene "OTTMUSG00000006927.1"; havana_transcript "OTTMUST00000016027.1";
chr4	HAVANA	exon	49637906	49638073	0	+	.	gene_id "ENSMUSG00000028309.15"; transcript_id "ENSMUST00000146547.2"; gene_type "protein_coding"; gene_name "Rnf20"; transcript_type "protein_coding"; transcript_name "Rnf20-207"; exon_number 4; exon_id "ENSMUSE00001211958.2"; level 2; protein_id "ENSMUSP00000120668.2"; transcript_support_level "3"; mgi_id "MGI:1925927"; tag "mRNA_end_NF"; tag "cds_end_NF"; havana_gene "OTTMUSG00000006927.1"; havana_transcript "OTTMUST00000016031.1";
chr4	HAVANA	CDS	49637906	49638073	0	+	0	gene_id "ENSMUSG00000028309.15"; transcript_id "ENSMUST00000146547.2"; gene_type "protein_coding"; gene_name "Rnf20"; transcript_type "protein_coding"; transcript_name "Rnf20-207"; exon_number 4; exon_id "ENSMUSE00001211958.2"; level 2; protein_id "ENSMUSP00000120668.2"; transcript_support_level "3"; mgi_id "MGI:1925927"; tag "mRNA_end_NF"; tag "cds_end_NF"; havana_gene "OTTMUSG00000006927.1"; havana_transcript "OTTMUST00000016031.1";
chr4	HAVANA	exon	49637906	49638073	0	+	.	gene_id "ENSMUSG00000028309.15"; transcript_id "ENSMUST00000132782.8"; gene_type "protein_coding"; gene_name "Rnf20"; transcript_type "protein_coding_CDS_not_defined"; transcript_name "Rnf20-204"; exon_number 3; exon_id "ENSMUSE00001310041.2"; level 2; transcript_support_level "1"; mgi_id "MGI:1925927"; havana_gene "OTTMUSG00000006927.1"; havana_transcript "OTTMUST00000016030.1";
chr4	HAVANA	exon	49637906	49638073	0	+	.	gene_id "ENSMUSG00000028309.15"; transcript_id "ENSMUST00000126675.2"; gene_type "protein_coding"; gene_name "Rnf20"; transcript_type "protein_coding_CDS_not_defined"; transcript_name "Rnf20-202"; exon_number 3; exon_id "ENSMUSE00001310041.2"; level 2; transcript_support_level "1"; mgi_id "MGI:1925927"; havana_gene "OTTMUSG00000006927.1"; havana_transcript "OTTMUST00000016029.1";
chr4	HAVANA	exon	49638187	49638334	0	+	.	gene_id "ENSMUSG00000028309.15"; transcript_id "ENSMUST00000140341.8"; gene_type "protein_coding"; gene_name "Rnf20"; transcript_type "protein_coding"; transcript_name "Rnf20-206"; exon_number 5; exon_id "ENSMUSE00001290144.2"; level 2; protein_id "ENSMUSP00000121334.2"; transcript_support_level "2"; mgi_id "MGI:1925927"; tag "mRNA_end_NF"; tag "cds_end_NF"; tag "alternative_5_UTR"; havana_gene "OTTMUSG00000006927.1"; havana_transcript "OTTMUST00000016032.1";
chr4	HAVANA	CDS	49638187	49638334	0	+	0	gene_id "ENSMUSG00000028309.15"; transcript_id "ENSMUST00000140341.8"; gene_type "protein_coding"; gene_name "Rnf20"; transcript_type "protein_coding"; transcript_name "Rnf20-206"; exon_number 5; exon_id "ENSMUSE00001290144.2"; level 2; protein_id "ENSMUSP00000121334.2"; transcript_support_level "2"; mgi_id "MGI:1925927"; tag "mRNA_end_NF"; tag "cds_end_NF"; tag "alternative_5_UTR"; havana_gene "OTTMUSG00000006927.1"; havana_transcript "OTTMUST00000016032.1";
chr4	HAVANA	exon	49638187	49638334	0	+	.	gene_id "ENSMUSG00000028309.15"; transcript_id "ENSMUST00000156314.8"; gene_type "protein_coding"; gene_name "Rnf20"; transcript_type "protein_coding"; transcript_name "Rnf20-209"; exon_number 4; exon_id "ENSMUSE00001290144.2"; level 2; protein_id "ENSMUSP00000118293.2"; transcript_support_level "1"; mgi_id "MGI:1925927"; tag "mRNA_end_NF"; tag "cds_end_NF"; tag "alternative_5_UTR"; havana_gene "OTTMUSG00000006927.1"; havana_transcript "OTTMUST00000016028.1";
chr4	HAVANA	CDS	49638187	49638334	0	+	0	gene_id "ENSMUSG00000028309.15"; transcript_id "ENSMUST00000156314.8"; gene_type "protein_coding"; gene_name "Rnf20"; transcript_type "protein_coding"; transcript_name "Rnf20-209"; exon_number 4; exon_id "ENSMUSE00001290144.2"; level 2; protein_id "ENSMUSP00000118293.2"; transcript_support_level "1"; mgi_id "MGI:1925927"; tag "mRNA_end_NF"; tag "cds_end_NF"; tag "alternative_5_UTR"; havana_gene "OTTMUSG00000006927.1"; havana_transcript "OTTMUST00000016028.1";
chr4	ENSEMBL	exon	49638187	49638334	0	+	.	gene_id "ENSMUSG00000028309.15"; transcript_id "ENSMUST00000167496.8"; gene_type "protein_coding"; gene_name "Rnf20"; transcript_type "protein_coding"; transcript_name "Rnf20-210"; exon_number 4; exon_id "ENSMUSE00001290144.2"; level 3; protein_id "ENSMUSP00000128546.2"; transcript_support_level "1"; mgi_id "MGI:1925927"; tag "basic"; tag "Ensembl_canonical"; tag "GENCODE_Primary"; tag "appris_principal_1"; tag "CCDS"; ccdsid "CCDS18178.1"; havana_gene "OTTMUSG00000006927.1";
chr4	ENSEMBL	CDS	49638187	49638334	0	+	0	gene_id "ENSMUSG00000028309.15"; transcript_id "ENSMUST00000167496.8"; gene_type "protein_coding"; gene_name "Rnf20"; transcript_type "protein_coding"; transcript_name "Rnf20-210"; exon_number 4; exon_id "ENSMUSE00001290144.2"; level 3; protein_id "ENSMUSP00000128546.2"; transcript_support_level "1"; mgi_id "MGI:1925927"; tag "basic"; tag "Ensembl_canonical"; tag "GENCODE_Primary"; tag "appris_principal_1"; tag "CCDS"; ccdsid "CCDS18178.1"; havana_gene "OTTMUSG00000006927.1";
chr4	HAVANA	exon	49638187	49638334	0	+	.	gene_id "ENSMUSG00000028309.15"; transcript_id "ENSMUST00000029989.11"; gene_type "protein_coding"; gene_name "Rnf20"; transcript_type "protein_coding"; transcript_name "Rnf20-201"; exon_number 5; exon_id "ENSMUSE00001290144.2"; level 2; protein_id "ENSMUSP00000029989.5"; transcript_support_level "1"; mgi_id "MGI:1925927"; tag "basic"; tag "appris_principal_1"; tag "CCDS"; ccdsid "CCDS18178.1"; havana_gene "OTTMUSG00000006927.1"; havana_transcript "OTTMUST00000016027.1";
chr4	HAVANA	CDS	49638187	49638334	0	+	0	gene_id "ENSMUSG00000028309.15"; transcript_id "ENSMUST00000029989.11"; gene_type "protein_coding"; gene_name "Rnf20"; transcript_type "protein_coding"; transcript_name "Rnf20-201"; exon_number 5; exon_id "ENSMUSE00001290144.2"; level 2; protein_id "ENSMUSP00000029989.5"; transcript_support_level "1"; mgi_id "MGI:1925927"; tag "basic"; tag "appris_principal_1"; tag "CCDS"; ccdsid "CCDS18178.1"; havana_gene "OTTMUSG00000006927.1"; havana_transcript "OTTMUST00000016027.1";
chr4	HAVANA	exon	49638187	49638334	0	+	.	gene_id "ENSMUSG00000028309.15"; transcript_id "ENSMUST00000132782.8"; gene_type "protein_coding"; gene_name "Rnf20"; transcript_type "protein_coding_CDS_not_defined"; transcript_name "Rnf20-204"; exon_number 4; exon_id "ENSMUSE00001282809.2"; level 2; transcript_support_level "1"; mgi_id "MGI:1925927"; havana_gene "OTTMUSG00000006927.1"; havana_transcript "OTTMUST00000016030.1";
chr4	HAVANA	exon	49638187	49638334	0	+	.	gene_id "ENSMUSG00000028309.15"; transcript_id "ENSMUST00000126675.2"; gene_type "protein_coding"; gene_name "Rnf20"; transcript_type "protein_coding_CDS_not_defined"; transcript_name "Rnf20-202"; exon_number 4; exon_id "ENSMUSE00001282809.2"; level 2; transcript_support_level "1"; mgi_id "MGI:1925927"; havana_gene "OTTMUSG00000006927.1"; havana_transcript "OTTMUST00000016029.1";
chr4	HAVANA	exon	49638625	49638702	0	+	.	gene_id "ENSMUSG00000028309.15"; transcript_id "ENSMUST00000140341.8"; gene_type "protein_coding"; gene_name "Rnf20"; transcript_type "protein_coding"; transcript_name "Rnf20-206"; exon_number 6; exon_id "ENSMUSE00000799064.2"; level 2; protein_id "ENSMUSP00000121334.2"; transcript_support_level "2"; mgi_id "MGI:1925927"; tag "mRNA_end_NF"; tag "cds_end_NF"; tag "alternative_5_UTR"; havana_gene "OTTMUSG00000006927.1"; havana_transcript "OTTMUST00000016032.1";
chr4	HAVANA	CDS	49638625	49638702	0	+	2	gene_id "ENSMUSG00000028309.15"; transcript_id "ENSMUST00000140341.8"; gene_type "protein_coding"; gene_name "Rnf20"; transcript_type "protein_coding"; transcript_name "Rnf20-206"; exon_number 6; exon_id "ENSMUSE00000799064.2"; level 2; protein_id "ENSMUSP00000121334.2"; transcript_support_level "2"; mgi_id "MGI:1925927"; tag "mRNA_end_NF"; tag "cds_end_NF"; tag "alternative_5_UTR"; havana_gene "OTTMUSG00000006927.1"; havana_transcript "OTTMUST00000016032.1";
chr4	HAVANA	exon	49638625	49638807	0	+	.	gene_id "ENSMUSG00000028309.15"; transcript_id "ENSMUST00000156314.8"; gene_type "protein_coding"; gene_name "Rnf20"; transcript_type "protein_coding"; transcript_name "Rnf20-209"; exon_number 5; exon_id "ENSMUSE00001280574.2"; level 2; protein_id "ENSMUSP00000118293.2"; transcript_support_level "1"; mgi_id "MGI:1925927"; tag "mRNA_end_NF"; tag "cds_end_NF"; tag "alternative_5_UTR"; havana_gene "OTTMUSG00000006927.1"; havana_transcript "OTTMUST00000016028.1";
chr4	HAVANA	CDS	49638625	49638807	0	+	2	gene_id "ENSMUSG00000028309.15"; transcript_id "ENSMUST00000156314.8"; gene_type "protein_coding"; gene_name "Rnf20"; transcript_type "protein_coding"; transcript_name "Rnf20-209"; exon_number 5; exon_id "ENSMUSE00001280574.2"; level 2; protein_id "ENSMUSP00000118293.2"; transcript_support_level "1"; mgi_id "MGI:1925927"; tag "mRNA_end_NF"; tag "cds_end_NF"; tag "alternative_5_UTR"; havana_gene "OTTMUSG00000006927.1"; havana_transcript "OTTMUST00000016028.1";
chr4	ENSEMBL	exon	49638625	49638807	0	+	.	gene_id "ENSMUSG00000028309.15"; transcript_id "ENSMUST00000167496.8"; gene_type "protein_coding"; gene_name "Rnf20"; transcript_type "protein_coding"; transcript_name "Rnf20-210"; exon_number 5; exon_id "ENSMUSE00001280574.2"; level 3; protein_id "ENSMUSP00000128546.2"; transcript_support_level "1"; mgi_id "MGI:1925927"; tag "basic"; tag "Ensembl_canonical"; tag "GENCODE_Primary"; tag "appris_principal_1"; tag "CCDS"; ccdsid "CCDS18178.1"; havana_gene "OTTMUSG00000006927.1";
chr4	ENSEMBL	CDS	49638625	49638807	0	+	2	gene_id "ENSMUSG00000028309.15"; transcript_id "ENSMUST00000167496.8"; gene_type "protein_coding"; gene_name "Rnf20"; transcript_type "protein_coding"; transcript_name "Rnf20-210"; exon_number 5; exon_id "ENSMUSE00001280574.2"; level 3; protein_id "ENSMUSP00000128546.2"; transcript_support_level "1"; mgi_id "MGI:1925927"; tag "basic"; tag "Ensembl_canonical"; tag "GENCODE_Primary"; tag "appris_principal_1"; tag "CCDS"; ccdsid "CCDS18178.1"; havana_gene "OTTMUSG00000006927.1";
chr4	HAVANA	exon	49638625	49638807	0	+	.	gene_id "ENSMUSG00000028309.15"; transcript_id "ENSMUST00000029989.11"; gene_type "protein_coding"; gene_name "Rnf20"; transcript_type "protein_coding"; transcript_name "Rnf20-201"; exon_number 6; exon_id "ENSMUSE00001280574.2"; level 2; protein_id "ENSMUSP00000029989.5"; transcript_support_level "1"; mgi_id "MGI:1925927"; tag "basic"; tag "appris_principal_1"; tag "CCDS"; ccdsid "CCDS18178.1"; havana_gene "OTTMUSG00000006927.1"; havana_transcript "OTTMUST00000016027.1";
chr4	HAVANA	CDS	49638625	49638807	0	+	2	gene_id "ENSMUSG00000028309.15"; transcript_id "ENSMUST00000029989.11"; gene_type "protein_coding"; gene_name "Rnf20"; transcript_type "protein_coding"; transcript_name "Rnf20-201"; exon_number 6; exon_id "ENSMUSE00001280574.2"; level 2; protein_id "ENSMUSP00000029989.5"; transcript_support_level "1"; mgi_id "MGI:1925927"; tag "basic"; tag "appris_principal_1"; tag "CCDS"; ccdsid "CCDS18178.1"; havana_gene "OTTMUSG00000006927.1"; havana_transcript "OTTMUST00000016027.1";
chr4	HAVANA	exon	49638625	49638807	0	+	.	gene_id "ENSMUSG00000028309.15"; transcript_id "ENSMUST00000126675.2"; gene_type "protein_coding"; gene_name "Rnf20"; transcript_type "protein_coding_CDS_not_defined"; transcript_name "Rnf20-202"; exon_number 5; exon_id "ENSMUSE00001275257.2"; level 2; transcript_support_level "1"; mgi_id "MGI:1925927"; havana_gene "OTTMUSG00000006927.1"; havana_transcript "OTTMUST00000016029.1";
chr4	HAVANA	exon	49638625	49640013	0	+	.	gene_id "ENSMUSG00000028309.15"; transcript_id "ENSMUST00000132782.8"; gene_type "protein_coding"; gene_name "Rnf20"; transcript_type "protein_coding_CDS_not_defined"; transcript_name "Rnf20-204"; exon_number 5; exon_id "ENSMUSE00000762110.2"; level 2; transcript_support_level "1"; mgi_id "MGI:1925927"; havana_gene "OTTMUSG00000006927.1"; havana_transcript "OTTMUST00000016030.1";
chr4	HAVANA	exon	49641718	49642184	0	+	.	gene_id "ENSMUSG00000028309.15"; transcript_id "ENSMUST00000149862.2"; gene_type "protein_coding"; gene_name "Rnf20"; transcript_type "protein_coding_CDS_not_defined"; transcript_name "Rnf20-208"; exon_number 1; exon_id "ENSMUSE00000736579.2"; level 2; transcript_support_level "5"; mgi_id "MGI:1925927"; havana_gene "OTTMUSG00000006927.1"; havana_transcript "OTTMUST00000016033.1";
chr4	HAVANA	transcript	49641718	49648439	0	+	.	gene_id "ENSMUSG00000028309.15"; transcript_id "ENSMUST00000149862.2"; gene_type "protein_coding"; gene_name "Rnf20"; transcript_type "protein_coding_CDS_not_defined"; transcript_name "Rnf20-208"; level 2; transcript_support_level "5"; mgi_id "MGI:1925927"; havana_gene "OTTMUSG00000006927.1"; havana_transcript "OTTMUST00000016033.1";
chr4	HAVANA	exon	49642066	49642184	0	+	.	gene_id "ENSMUSG00000028309.15"; transcript_id "ENSMUST00000156314.8"; gene_type "protein_coding"; gene_name "Rnf20"; transcript_type "protein_coding"; transcript_name "Rnf20-209"; exon_number 6; exon_id "ENSMUSE00000178033.2"; level 2; protein_id "ENSMUSP00000118293.2"; transcript_support_level "1"; mgi_id "MGI:1925927"; tag "mRNA_end_NF"; tag "cds_end_NF"; tag "alternative_5_UTR"; havana_gene "OTTMUSG00000006927.1"; havana_transcript "OTTMUST00000016028.1";
chr4	HAVANA	CDS	49642066	49642184	0	+	2	gene_id "ENSMUSG00000028309.15"; transcript_id "ENSMUST00000156314.8"; gene_type "protein_coding"; gene_name "Rnf20"; transcript_type "protein_coding"; transcript_name "Rnf20-209"; exon_number 6; exon_id "ENSMUSE00000178033.2"; level 2; protein_id "ENSMUSP00000118293.2"; transcript_support_level "1"; mgi_id "MGI:1925927"; tag "mRNA_end_NF"; tag "cds_end_NF"; tag "alternative_5_UTR"; havana_gene "OTTMUSG00000006927.1"; havana_transcript "OTTMUST00000016028.1";
chr4	ENSEMBL	exon	49642066	49642184	0	+	.	gene_id "ENSMUSG00000028309.15"; transcript_id "ENSMUST00000167496.8"; gene_type "protein_coding"; gene_name "Rnf20"; transcript_type "protein_coding"; transcript_name "Rnf20-210"; exon_number 6; exon_id "ENSMUSE00000178033.2"; level 3; protein_id "ENSMUSP00000128546.2"; transcript_support_level "1"; mgi_id "MGI:1925927"; tag "basic"; tag "Ensembl_canonical"; tag "GENCODE_Primary"; tag "appris_principal_1"; tag "CCDS"; ccdsid "CCDS18178.1"; havana_gene "OTTMUSG00000006927.1";
chr4	ENSEMBL	CDS	49642066	49642184	0	+	2	gene_id "ENSMUSG00000028309.15"; transcript_id "ENSMUST00000167496.8"; gene_type "protein_coding"; gene_name "Rnf20"; transcript_type "protein_coding"; transcript_name "Rnf20-210"; exon_number 6; exon_id "ENSMUSE00000178033.2"; level 3; protein_id "ENSMUSP00000128546.2"; transcript_support_level "1"; mgi_id "MGI:1925927"; tag "basic"; tag "Ensembl_canonical"; tag "GENCODE_Primary"; tag "appris_principal_1"; tag "CCDS"; ccdsid "CCDS18178.1"; havana_gene "OTTMUSG00000006927.1";
chr4	HAVANA	exon	49642066	49642184	0	+	.	gene_id "ENSMUSG00000028309.15"; transcript_id "ENSMUST00000029989.11"; gene_type "protein_coding"; gene_name "Rnf20"; transcript_type "protein_coding"; transcript_name "Rnf20-201"; exon_number 7; exon_id "ENSMUSE00000178033.2"; level 2; protein_id "ENSMUSP00000029989.5"; transcript_support_level "1"; mgi_id "MGI:1925927"; tag "basic"; tag "appris_principal_1"; tag "CCDS"; ccdsid "CCDS18178.1"; havana_gene "OTTMUSG00000006927.1"; havana_transcript "OTTMUST00000016027.1";
chr4	HAVANA	CDS	49642066	49642184	0	+	2	gene_id "ENSMUSG00000028309.15"; transcript_id "ENSMUST00000029989.11"; gene_type "protein_coding"; gene_name "Rnf20"; transcript_type "protein_coding"; transcript_name "Rnf20-201"; exon_number 7; exon_id "ENSMUSE00000178033.2"; level 2; protein_id "ENSMUSP00000029989.5"; transcript_support_level "1"; mgi_id "MGI:1925927"; tag "basic"; tag "appris_principal_1"; tag "CCDS"; ccdsid "CCDS18178.1"; havana_gene "OTTMUSG00000006927.1"; havana_transcript "OTTMUST00000016027.1";
chr4	HAVANA	exon	49642066	49642959	0	+	.	gene_id "ENSMUSG00000028309.15"; transcript_id "ENSMUST00000126675.2"; gene_type "protein_coding"; gene_name "Rnf20"; transcript_type "protein_coding_CDS_not_defined"; transcript_name "Rnf20-202"; exon_number 6; exon_id "ENSMUSE00000838846.2"; level 2; transcript_support_level "1"; mgi_id "MGI:1925927"; havana_gene "OTTMUSG00000006927.1"; havana_transcript "OTTMUST00000016029.1";
chr4	HAVANA	exon	49644484	49644539	0	+	.	gene_id "ENSMUSG00000028309.15"; transcript_id "ENSMUST00000146547.2"; gene_type "protein_coding"; gene_name "Rnf20"; transcript_type "protein_coding"; transcript_name "Rnf20-207"; exon_number 5; exon_id "ENSMUSE00000839087.2"; level 2; protein_id "ENSMUSP00000120668.2"; transcript_support_level "3"; mgi_id "MGI:1925927"; tag "mRNA_end_NF"; tag "cds_end_NF"; havana_gene "OTTMUSG00000006927.1"; havana_transcript "OTTMUST00000016031.1";
chr4	HAVANA	CDS	49644484	49644539	0	+	0	gene_id "ENSMUSG00000028309.15"; transcript_id "ENSMUST00000146547.2"; gene_type "protein_coding"; gene_name "Rnf20"; transcript_type "protein_coding"; transcript_name "Rnf20-207"; exon_number 5; exon_id "ENSMUSE00000839087.2"; level 2; protein_id "ENSMUSP00000120668.2"; transcript_support_level "3"; mgi_id "MGI:1925927"; tag "mRNA_end_NF"; tag "cds_end_NF"; havana_gene "OTTMUSG00000006927.1"; havana_transcript "OTTMUST00000016031.1";
chr4	HAVANA	exon	49644484	49644630	0	+	.	gene_id "ENSMUSG00000028309.15"; transcript_id "ENSMUST00000156314.8"; gene_type "protein_coding"; gene_name "Rnf20"; transcript_type "protein_coding"; transcript_name "Rnf20-209"; exon_number 7; exon_id "ENSMUSE00001302112.2"; level 2; protein_id "ENSMUSP00000118293.2"; transcript_support_level "1"; mgi_id "MGI:1925927"; tag "mRNA_end_NF"; tag "cds_end_NF"; tag "alternative_5_UTR"; havana_gene "OTTMUSG00000006927.1"; havana_transcript "OTTMUST00000016028.1";
chr4	HAVANA	CDS	49644484	49644630	0	+	0	gene_id "ENSMUSG00000028309.15"; transcript_id "ENSMUST00000156314.8"; gene_type "protein_coding"; gene_name "Rnf20"; transcript_type "protein_coding"; transcript_name "Rnf20-209"; exon_number 7; exon_id "ENSMUSE00001302112.2"; level 2; protein_id "ENSMUSP00000118293.2"; transcript_support_level "1"; mgi_id "MGI:1925927"; tag "mRNA_end_NF"; tag "cds_end_NF"; tag "alternative_5_UTR"; havana_gene "OTTMUSG00000006927.1"; havana_transcript "OTTMUST00000016028.1";
chr4	ENSEMBL	exon	49644484	49644630	0	+	.	gene_id "ENSMUSG00000028309.15"; transcript_id "ENSMUST00000167496.8"; gene_type "protein_coding"; gene_name "Rnf20"; transcript_type "protein_coding"; transcript_name "Rnf20-210"; exon_number 7; exon_id "ENSMUSE00001302112.2"; level 3; protein_id "ENSMUSP00000128546.2"; transcript_support_level "1"; mgi_id "MGI:1925927"; tag "basic"; tag "Ensembl_canonical"; tag "GENCODE_Primary"; tag "appris_principal_1"; tag "CCDS"; ccdsid "CCDS18178.1"; havana_gene "OTTMUSG00000006927.1";
chr4	ENSEMBL	CDS	49644484	49644630	0	+	0	gene_id "ENSMUSG00000028309.15"; transcript_id "ENSMUST00000167496.8"; gene_type "protein_coding"; gene_name "Rnf20"; transcript_type "protein_coding"; transcript_name "Rnf20-210"; exon_number 7; exon_id "ENSMUSE00001302112.2"; level 3; protein_id "ENSMUSP00000128546.2"; transcript_support_level "1"; mgi_id "MGI:1925927"; tag "basic"; tag "Ensembl_canonical"; tag "GENCODE_Primary"; tag "appris_principal_1"; tag "CCDS"; ccdsid "CCDS18178.1"; havana_gene "OTTMUSG00000006927.1";
chr4	HAVANA	exon	49644484	49644630	0	+	.	gene_id "ENSMUSG00000028309.15"; transcript_id "ENSMUST00000029989.11"; gene_type "protein_coding"; gene_name "Rnf20"; transcript_type "protein_coding"; transcript_name "Rnf20-201"; exon_number 8; exon_id "ENSMUSE00001302112.2"; level 2; protein_id "ENSMUSP00000029989.5"; transcript_support_level "1"; mgi_id "MGI:1925927"; tag "basic"; tag "appris_principal_1"; tag "CCDS"; ccdsid "CCDS18178.1"; havana_gene "OTTMUSG00000006927.1"; havana_transcript "OTTMUST00000016027.1";
chr4	HAVANA	CDS	49644484	49644630	0	+	0	gene_id "ENSMUSG00000028309.15"; transcript_id "ENSMUST00000029989.11"; gene_type "protein_coding"; gene_name "Rnf20"; transcript_type "protein_coding"; transcript_name "Rnf20-201"; exon_number 8; exon_id "ENSMUSE00001302112.2"; level 2; protein_id "ENSMUSP00000029989.5"; transcript_support_level "1"; mgi_id "MGI:1925927"; tag "basic"; tag "appris_principal_1"; tag "CCDS"; ccdsid "CCDS18178.1"; havana_gene "OTTMUSG00000006927.1"; havana_transcript "OTTMUST00000016027.1";
chr4	HAVANA	exon	49644484	49644630	0	+	.	gene_id "ENSMUSG00000028309.15"; transcript_id "ENSMUST00000149862.2"; gene_type "protein_coding"; gene_name "Rnf20"; transcript_type "protein_coding_CDS_not_defined"; transcript_name "Rnf20-208"; exon_number 2; exon_id "ENSMUSE00001253264.2"; level 2; transcript_support_level "5"; mgi_id "MGI:1925927"; havana_gene "OTTMUSG00000006927.1"; havana_transcript "OTTMUST00000016033.1";
chr4	HAVANA	exon	49645619	49645696	0	+	.	gene_id "ENSMUSG00000028309.15"; transcript_id "ENSMUST00000156314.8"; gene_type "protein_coding"; gene_name "Rnf20"; transcript_type "protein_coding"; transcript_name "Rnf20-209"; exon_number 8; exon_id "ENSMUSE00001281850.2"; level 2; protein_id "ENSMUSP00000118293.2"; transcript_support_level "1"; mgi_id "MGI:1925927"; tag "mRNA_end_NF"; tag "cds_end_NF"; tag "alternative_5_UTR"; havana_gene "OTTMUSG00000006927.1"; havana_transcript "OTTMUST00000016028.1";
chr4	HAVANA	CDS	49645619	49645696	0	+	0	gene_id "ENSMUSG00000028309.15"; transcript_id "ENSMUST00000156314.8"; gene_type "protein_coding"; gene_name "Rnf20"; transcript_type "protein_coding"; transcript_name "Rnf20-209"; exon_number 8; exon_id "ENSMUSE00001281850.2"; level 2; protein_id "ENSMUSP00000118293.2"; transcript_support_level "1"; mgi_id "MGI:1925927"; tag "mRNA_end_NF"; tag "cds_end_NF"; tag "alternative_5_UTR"; havana_gene "OTTMUSG00000006927.1"; havana_transcript "OTTMUST00000016028.1";
chr4	ENSEMBL	exon	49645619	49645696	0	+	.	gene_id "ENSMUSG00000028309.15"; transcript_id "ENSMUST00000167496.8"; gene_type "protein_coding"; gene_name "Rnf20"; transcript_type "protein_coding"; transcript_name "Rnf20-210"; exon_number 8; exon_id "ENSMUSE00001281850.2"; level 3; protein_id "ENSMUSP00000128546.2"; transcript_support_level "1"; mgi_id "MGI:1925927"; tag "basic"; tag "Ensembl_canonical"; tag "GENCODE_Primary"; tag "appris_principal_1"; tag "CCDS"; ccdsid "CCDS18178.1"; havana_gene "OTTMUSG00000006927.1";
chr4	ENSEMBL	CDS	49645619	49645696	0	+	0	gene_id "ENSMUSG00000028309.15"; transcript_id "ENSMUST00000167496.8"; gene_type "protein_coding"; gene_name "Rnf20"; transcript_type "protein_coding"; transcript_name "Rnf20-210"; exon_number 8; exon_id "ENSMUSE00001281850.2"; level 3; protein_id "ENSMUSP00000128546.2"; transcript_support_level "1"; mgi_id "MGI:1925927"; tag "basic"; tag "Ensembl_canonical"; tag "GENCODE_Primary"; tag "appris_principal_1"; tag "CCDS"; ccdsid "CCDS18178.1"; havana_gene "OTTMUSG00000006927.1";
chr4	HAVANA	exon	49645619	49645696	0	+	.	gene_id "ENSMUSG00000028309.15"; transcript_id "ENSMUST00000029989.11"; gene_type "protein_coding"; gene_name "Rnf20"; transcript_type "protein_coding"; transcript_name "Rnf20-201"; exon_number 9; exon_id "ENSMUSE00001281850.2"; level 2; protein_id "ENSMUSP00000029989.5"; transcript_support_level "1"; mgi_id "MGI:1925927"; tag "basic"; tag "appris_principal_1"; tag "CCDS"; ccdsid "CCDS18178.1"; havana_gene "OTTMUSG00000006927.1"; havana_transcript "OTTMUST00000016027.1";
chr4	HAVANA	CDS	49645619	49645696	0	+	0	gene_id "ENSMUSG00000028309.15"; transcript_id "ENSMUST00000029989.11"; gene_type "protein_coding"; gene_name "Rnf20"; transcript_type "protein_coding"; transcript_name "Rnf20-201"; exon_number 9; exon_id "ENSMUSE00001281850.2"; level 2; protein_id "ENSMUSP00000029989.5"; transcript_support_level "1"; mgi_id "MGI:1925927"; tag "basic"; tag "appris_principal_1"; tag "CCDS"; ccdsid "CCDS18178.1"; havana_gene "OTTMUSG00000006927.1"; havana_transcript "OTTMUST00000016027.1";
chr4	HAVANA	exon	49645619	49645696	0	+	.	gene_id "ENSMUSG00000028309.15"; transcript_id "ENSMUST00000149862.2"; gene_type "protein_coding"; gene_name "Rnf20"; transcript_type "protein_coding_CDS_not_defined"; transcript_name "Rnf20-208"; exon_number 3; exon_id "ENSMUSE00001285482.2"; level 2; transcript_support_level "5"; mgi_id "MGI:1925927"; havana_gene "OTTMUSG00000006927.1"; havana_transcript "OTTMUST00000016033.1";
chr4	HAVANA	exon	49645886	49646005	0	+	.	gene_id "ENSMUSG00000028309.15"; transcript_id "ENSMUST00000156314.8"; gene_type "protein_coding"; gene_name "Rnf20"; transcript_type "protein_coding"; transcript_name "Rnf20-209"; exon_number 9; exon_id "ENSMUSE00001243418.2"; level 2; protein_id "ENSMUSP00000118293.2"; transcript_support_level "1"; mgi_id "MGI:1925927"; tag "mRNA_end_NF"; tag "cds_end_NF"; tag "alternative_5_UTR"; havana_gene "OTTMUSG00000006927.1"; havana_transcript "OTTMUST00000016028.1";
chr4	HAVANA	CDS	49645886	49646005	0	+	0	gene_id "ENSMUSG00000028309.15"; transcript_id "ENSMUST00000156314.8"; gene_type "protein_coding"; gene_name "Rnf20"; transcript_type "protein_coding"; transcript_name "Rnf20-209"; exon_number 9; exon_id "ENSMUSE00001243418.2"; level 2; protein_id "ENSMUSP00000118293.2"; transcript_support_level "1"; mgi_id "MGI:1925927"; tag "mRNA_end_NF"; tag "cds_end_NF"; tag "alternative_5_UTR"; havana_gene "OTTMUSG00000006927.1"; havana_transcript "OTTMUST00000016028.1";
chr4	ENSEMBL	exon	49645886	49646005	0	+	.	gene_id "ENSMUSG00000028309.15"; transcript_id "ENSMUST00000167496.8"; gene_type "protein_coding"; gene_name "Rnf20"; transcript_type "protein_coding"; transcript_name "Rnf20-210"; exon_number 9; exon_id "ENSMUSE00001243418.2"; level 3; protein_id "ENSMUSP00000128546.2"; transcript_support_level "1"; mgi_id "MGI:1925927"; tag "basic"; tag "Ensembl_canonical"; tag "GENCODE_Primary"; tag "appris_principal_1"; tag "CCDS"; ccdsid "CCDS18178.1"; havana_gene "OTTMUSG00000006927.1";
chr4	ENSEMBL	CDS	49645886	49646005	0	+	0	gene_id "ENSMUSG00000028309.15"; transcript_id "ENSMUST00000167496.8"; gene_type "protein_coding"; gene_name "Rnf20"; transcript_type "protein_coding"; transcript_name "Rnf20-210"; exon_number 9; exon_id "ENSMUSE00001243418.2"; level 3; protein_id "ENSMUSP00000128546.2"; transcript_support_level "1"; mgi_id "MGI:1925927"; tag "basic"; tag "Ensembl_canonical"; tag "GENCODE_Primary"; tag "appris_principal_1"; tag "CCDS"; ccdsid "CCDS18178.1"; havana_gene "OTTMUSG00000006927.1";
chr4	HAVANA	exon	49645886	49646005	0	+	.	gene_id "ENSMUSG00000028309.15"; transcript_id "ENSMUST00000029989.11"; gene_type "protein_coding"; gene_name "Rnf20"; transcript_type "protein_coding"; transcript_name "Rnf20-201"; exon_number 10; exon_id "ENSMUSE00001243418.2"; level 2; protein_id "ENSMUSP00000029989.5"; transcript_support_level "1"; mgi_id "MGI:1925927"; tag "basic"; tag "appris_principal_1"; tag "CCDS"; ccdsid "CCDS18178.1"; havana_gene "OTTMUSG00000006927.1"; havana_transcript "OTTMUST00000016027.1";
chr4	HAVANA	CDS	49645886	49646005	0	+	0	gene_id "ENSMUSG00000028309.15"; transcript_id "ENSMUST00000029989.11"; gene_type "protein_coding"; gene_name "Rnf20"; transcript_type "protein_coding"; transcript_name "Rnf20-201"; exon_number 10; exon_id "ENSMUSE00001243418.2"; level 2; protein_id "ENSMUSP00000029989.5"; transcript_support_level "1"; mgi_id "MGI:1925927"; tag "basic"; tag "appris_principal_1"; tag "CCDS"; ccdsid "CCDS18178.1"; havana_gene "OTTMUSG00000006927.1"; havana_transcript "OTTMUST00000016027.1";
chr4	HAVANA	exon	49645886	49646005	0	+	.	gene_id "ENSMUSG00000028309.15"; transcript_id "ENSMUST00000149862.2"; gene_type "protein_coding"; gene_name "Rnf20"; transcript_type "protein_coding_CDS_not_defined"; transcript_name "Rnf20-208"; exon_number 4; exon_id "ENSMUSE00001234689.2"; level 2; transcript_support_level "5"; mgi_id "MGI:1925927"; havana_gene "OTTMUSG00000006927.1"; havana_transcript "OTTMUST00000016033.1";
chr4	HAVANA	exon	49648286	49648439	0	+	.	gene_id "ENSMUSG00000028309.15"; transcript_id "ENSMUST00000149862.2"; gene_type "protein_coding"; gene_name "Rnf20"; transcript_type "protein_coding_CDS_not_defined"; transcript_name "Rnf20-208"; exon_number 5; exon_id "ENSMUSE00000778770.2"; level 2; transcript_support_level "5"; mgi_id "MGI:1925927"; havana_gene "OTTMUSG00000006927.1"; havana_transcript "OTTMUST00000016033.1";
chr4	HAVANA	exon	49648286	49648465	0	+	.	gene_id "ENSMUSG00000028309.15"; transcript_id "ENSMUST00000156314.8"; gene_type "protein_coding"; gene_name "Rnf20"; transcript_type "protein_coding"; transcript_name "Rnf20-209"; exon_number 10; exon_id "ENSMUSE00000228366.2"; level 2; protein_id "ENSMUSP00000118293.2"; transcript_support_level "1"; mgi_id "MGI:1925927"; tag "mRNA_end_NF"; tag "cds_end_NF"; tag "alternative_5_UTR"; havana_gene "OTTMUSG00000006927.1"; havana_transcript "OTTMUST00000016028.1";
chr4	HAVANA	CDS	49648286	49648465	0	+	0	gene_id "ENSMUSG00000028309.15"; transcript_id "ENSMUST00000156314.8"; gene_type "protein_coding"; gene_name "Rnf20"; transcript_type "protein_coding"; transcript_name "Rnf20-209"; exon_number 10; exon_id "ENSMUSE00000228366.2"; level 2; protein_id "ENSMUSP00000118293.2"; transcript_support_level "1"; mgi_id "MGI:1925927"; tag "mRNA_end_NF"; tag "cds_end_NF"; tag "alternative_5_UTR"; havana_gene "OTTMUSG00000006927.1"; havana_transcript "OTTMUST00000016028.1";
chr4	ENSEMBL	exon	49648286	49648465	0	+	.	gene_id "ENSMUSG00000028309.15"; transcript_id "ENSMUST00000167496.8"; gene_type "protein_coding"; gene_name "Rnf20"; transcript_type "protein_coding"; transcript_name "Rnf20-210"; exon_number 10; exon_id "ENSMUSE00000228366.2"; level 3; protein_id "ENSMUSP00000128546.2"; transcript_support_level "1"; mgi_id "MGI:1925927"; tag "basic"; tag "Ensembl_canonical"; tag "GENCODE_Primary"; tag "appris_principal_1"; tag "CCDS"; ccdsid "CCDS18178.1"; havana_gene "OTTMUSG00000006927.1";
chr4	ENSEMBL	CDS	49648286	49648465	0	+	0	gene_id "ENSMUSG00000028309.15"; transcript_id "ENSMUST00000167496.8"; gene_type "protein_coding"; gene_name "Rnf20"; transcript_type "protein_coding"; transcript_name "Rnf20-210"; exon_number 10; exon_id "ENSMUSE00000228366.2"; level 3; protein_id "ENSMUSP00000128546.2"; transcript_support_level "1"; mgi_id "MGI:1925927"; tag "basic"; tag "Ensembl_canonical"; tag "GENCODE_Primary"; tag "appris_principal_1"; tag "CCDS"; ccdsid "CCDS18178.1"; havana_gene "OTTMUSG00000006927.1";
chr4	HAVANA	exon	49648286	49648465	0	+	.	gene_id "ENSMUSG00000028309.15"; transcript_id "ENSMUST00000029989.11"; gene_type "protein_coding"; gene_name "Rnf20"; transcript_type "protein_coding"; transcript_name "Rnf20-201"; exon_number 11; exon_id "ENSMUSE00000228366.2"; level 2; protein_id "ENSMUSP00000029989.5"; transcript_support_level "1"; mgi_id "MGI:1925927"; tag "basic"; tag "appris_principal_1"; tag "CCDS"; ccdsid "CCDS18178.1"; havana_gene "OTTMUSG00000006927.1"; havana_transcript "OTTMUST00000016027.1";
chr4	HAVANA	CDS	49648286	49648465	0	+	0	gene_id "ENSMUSG00000028309.15"; transcript_id "ENSMUST00000029989.11"; gene_type "protein_coding"; gene_name "Rnf20"; transcript_type "protein_coding"; transcript_name "Rnf20-201"; exon_number 11; exon_id "ENSMUSE00000228366.2"; level 2; protein_id "ENSMUSP00000029989.5"; transcript_support_level "1"; mgi_id "MGI:1925927"; tag "basic"; tag "appris_principal_1"; tag "CCDS"; ccdsid "CCDS18178.1"; havana_gene "OTTMUSG00000006927.1"; havana_transcript "OTTMUST00000016027.1";
chr4	HAVANA	exon	49649270	49649405	0	+	.	gene_id "ENSMUSG00000028309.15"; transcript_id "ENSMUST00000156314.8"; gene_type "protein_coding"; gene_name "Rnf20"; transcript_type "protein_coding"; transcript_name "Rnf20-209"; exon_number 11; exon_id "ENSMUSE00000228470.2"; level 2; protein_id "ENSMUSP00000118293.2"; transcript_support_level "1"; mgi_id "MGI:1925927"; tag "mRNA_end_NF"; tag "cds_end_NF"; tag "alternative_5_UTR"; havana_gene "OTTMUSG00000006927.1"; havana_transcript "OTTMUST00000016028.1";
chr4	HAVANA	CDS	49649270	49649405	0	+	0	gene_id "ENSMUSG00000028309.15"; transcript_id "ENSMUST00000156314.8"; gene_type "protein_coding"; gene_name "Rnf20"; transcript_type "protein_coding"; transcript_name "Rnf20-209"; exon_number 11; exon_id "ENSMUSE00000228470.2"; level 2; protein_id "ENSMUSP00000118293.2"; transcript_support_level "1"; mgi_id "MGI:1925927"; tag "mRNA_end_NF"; tag "cds_end_NF"; tag "alternative_5_UTR"; havana_gene "OTTMUSG00000006927.1"; havana_transcript "OTTMUST00000016028.1";
chr4	ENSEMBL	exon	49649270	49649405	0	+	.	gene_id "ENSMUSG00000028309.15"; transcript_id "ENSMUST00000167496.8"; gene_type "protein_coding"; gene_name "Rnf20"; transcript_type "protein_coding"; transcript_name "Rnf20-210"; exon_number 11; exon_id "ENSMUSE00000228470.2"; level 3; protein_id "ENSMUSP00000128546.2"; transcript_support_level "1"; mgi_id "MGI:1925927"; tag "basic"; tag "Ensembl_canonical"; tag "GENCODE_Primary"; tag "appris_principal_1"; tag "CCDS"; ccdsid "CCDS18178.1"; havana_gene "OTTMUSG00000006927.1";
chr4	ENSEMBL	CDS	49649270	49649405	0	+	0	gene_id "ENSMUSG00000028309.15"; transcript_id "ENSMUST00000167496.8"; gene_type "protein_coding"; gene_name "Rnf20"; transcript_type "protein_coding"; transcript_name "Rnf20-210"; exon_number 11; exon_id "ENSMUSE00000228470.2"; level 3; protein_id "ENSMUSP00000128546.2"; transcript_support_level "1"; mgi_id "MGI:1925927"; tag "basic"; tag "Ensembl_canonical"; tag "GENCODE_Primary"; tag "appris_principal_1"; tag "CCDS"; ccdsid "CCDS18178.1"; havana_gene "OTTMUSG00000006927.1";
chr4	HAVANA	exon	49649270	49649405	0	+	.	gene_id "ENSMUSG00000028309.15"; transcript_id "ENSMUST00000029989.11"; gene_type "protein_coding"; gene_name "Rnf20"; transcript_type "protein_coding"; transcript_name "Rnf20-201"; exon_number 12; exon_id "ENSMUSE00000228470.2"; level 2; protein_id "ENSMUSP00000029989.5"; transcript_support_level "1"; mgi_id "MGI:1925927"; tag "basic"; tag "appris_principal_1"; tag "CCDS"; ccdsid "CCDS18178.1"; havana_gene "OTTMUSG00000006927.1"; havana_transcript "OTTMUST00000016027.1";
chr4	HAVANA	CDS	49649270	49649405	0	+	0	gene_id "ENSMUSG00000028309.15"; transcript_id "ENSMUST00000029989.11"; gene_type "protein_coding"; gene_name "Rnf20"; transcript_type "protein_coding"; transcript_name "Rnf20-201"; exon_number 12; exon_id "ENSMUSE00000228470.2"; level 2; protein_id "ENSMUSP00000029989.5"; transcript_support_level "1"; mgi_id "MGI:1925927"; tag "basic"; tag "appris_principal_1"; tag "CCDS"; ccdsid "CCDS18178.1"; havana_gene "OTTMUSG00000006927.1"; havana_transcript "OTTMUST00000016027.1";
chr4	HAVANA	exon	49649726	49649847	0	+	.	gene_id "ENSMUSG00000028309.15"; transcript_id "ENSMUST00000156314.8"; gene_type "protein_coding"; gene_name "Rnf20"; transcript_type "protein_coding"; transcript_name "Rnf20-209"; exon_number 12; exon_id "ENSMUSE00000228463.3"; level 2; protein_id "ENSMUSP00000118293.2"; transcript_support_level "1"; mgi_id "MGI:1925927"; tag "mRNA_end_NF"; tag "cds_end_NF"; tag "alternative_5_UTR"; havana_gene "OTTMUSG00000006927.1"; havana_transcript "OTTMUST00000016028.1";
chr4	HAVANA	CDS	49649726	49649847	0	+	2	gene_id "ENSMUSG00000028309.15"; transcript_id "ENSMUST00000156314.8"; gene_type "protein_coding"; gene_name "Rnf20"; transcript_type "protein_coding"; transcript_name "Rnf20-209"; exon_number 12; exon_id "ENSMUSE00000228463.3"; level 2; protein_id "ENSMUSP00000118293.2"; transcript_support_level "1"; mgi_id "MGI:1925927"; tag "mRNA_end_NF"; tag "cds_end_NF"; tag "alternative_5_UTR"; havana_gene "OTTMUSG00000006927.1"; havana_transcript "OTTMUST00000016028.1";
chr4	ENSEMBL	exon	49649726	49649847	0	+	.	gene_id "ENSMUSG00000028309.15"; transcript_id "ENSMUST00000167496.8"; gene_type "protein_coding"; gene_name "Rnf20"; transcript_type "protein_coding"; transcript_name "Rnf20-210"; exon_number 12; exon_id "ENSMUSE00000228463.3"; level 3; protein_id "ENSMUSP00000128546.2"; transcript_support_level "1"; mgi_id "MGI:1925927"; tag "basic"; tag "Ensembl_canonical"; tag "GENCODE_Primary"; tag "appris_principal_1"; tag "CCDS"; ccdsid "CCDS18178.1"; havana_gene "OTTMUSG00000006927.1";
chr4	ENSEMBL	CDS	49649726	49649847	0	+	2	gene_id "ENSMUSG00000028309.15"; transcript_id "ENSMUST00000167496.8"; gene_type "protein_coding"; gene_name "Rnf20"; transcript_type "protein_coding"; transcript_name "Rnf20-210"; exon_number 12; exon_id "ENSMUSE00000228463.3"; level 3; protein_id "ENSMUSP00000128546.2"; transcript_support_level "1"; mgi_id "MGI:1925927"; tag "basic"; tag "Ensembl_canonical"; tag "GENCODE_Primary"; tag "appris_principal_1"; tag "CCDS"; ccdsid "CCDS18178.1"; havana_gene "OTTMUSG00000006927.1";
chr4	HAVANA	exon	49649726	49649847	0	+	.	gene_id "ENSMUSG00000028309.15"; transcript_id "ENSMUST00000029989.11"; gene_type "protein_coding"; gene_name "Rnf20"; transcript_type "protein_coding"; transcript_name "Rnf20-201"; exon_number 13; exon_id "ENSMUSE00000228463.3"; level 2; protein_id "ENSMUSP00000029989.5"; transcript_support_level "1"; mgi_id "MGI:1925927"; tag "basic"; tag "appris_principal_1"; tag "CCDS"; ccdsid "CCDS18178.1"; havana_gene "OTTMUSG00000006927.1"; havana_transcript "OTTMUST00000016027.1";
chr4	HAVANA	CDS	49649726	49649847	0	+	2	gene_id "ENSMUSG00000028309.15"; transcript_id "ENSMUST00000029989.11"; gene_type "protein_coding"; gene_name "Rnf20"; transcript_type "protein_coding"; transcript_name "Rnf20-201"; exon_number 13; exon_id "ENSMUSE00000228463.3"; level 2; protein_id "ENSMUSP00000029989.5"; transcript_support_level "1"; mgi_id "MGI:1925927"; tag "basic"; tag "appris_principal_1"; tag "CCDS"; ccdsid "CCDS18178.1"; havana_gene "OTTMUSG00000006927.1"; havana_transcript "OTTMUST00000016027.1";
chr4	HAVANA	exon	49649963	49650251	0	+	.	gene_id "ENSMUSG00000028309.15"; transcript_id "ENSMUST00000156314.8"; gene_type "protein_coding"; gene_name "Rnf20"; transcript_type "protein_coding"; transcript_name "Rnf20-209"; exon_number 13; exon_id "ENSMUSE00000749949.2"; level 2; protein_id "ENSMUSP00000118293.2"; transcript_support_level "1"; mgi_id "MGI:1925927"; tag "mRNA_end_NF"; tag "cds_end_NF"; tag "alternative_5_UTR"; havana_gene "OTTMUSG00000006927.1"; havana_transcript "OTTMUST00000016028.1";
chr4	HAVANA	CDS	49649963	49650251	0	+	0	gene_id "ENSMUSG00000028309.15"; transcript_id "ENSMUST00000156314.8"; gene_type "protein_coding"; gene_name "Rnf20"; transcript_type "protein_coding"; transcript_name "Rnf20-209"; exon_number 13; exon_id "ENSMUSE00000749949.2"; level 2; protein_id "ENSMUSP00000118293.2"; transcript_support_level "1"; mgi_id "MGI:1925927"; tag "mRNA_end_NF"; tag "cds_end_NF"; tag "alternative_5_UTR"; havana_gene "OTTMUSG00000006927.1"; havana_transcript "OTTMUST00000016028.1";
chr4	ENSEMBL	exon	49649963	49650327	0	+	.	gene_id "ENSMUSG00000028309.15"; transcript_id "ENSMUST00000167496.8"; gene_type "protein_coding"; gene_name "Rnf20"; transcript_type "protein_coding"; transcript_name "Rnf20-210"; exon_number 13; exon_id "ENSMUSE00000178016.3"; level 3; protein_id "ENSMUSP00000128546.2"; transcript_support_level "1"; mgi_id "MGI:1925927"; tag "basic"; tag "Ensembl_canonical"; tag "GENCODE_Primary"; tag "appris_principal_1"; tag "CCDS"; ccdsid "CCDS18178.1"; havana_gene "OTTMUSG00000006927.1";
chr4	ENSEMBL	CDS	49649963	49650327	0	+	0	gene_id "ENSMUSG00000028309.15"; transcript_id "ENSMUST00000167496.8"; gene_type "protein_coding"; gene_name "Rnf20"; transcript_type "protein_coding"; transcript_name "Rnf20-210"; exon_number 13; exon_id "ENSMUSE00000178016.3"; level 3; protein_id "ENSMUSP00000128546.2"; transcript_support_level "1"; mgi_id "MGI:1925927"; tag "basic"; tag "Ensembl_canonical"; tag "GENCODE_Primary"; tag "appris_principal_1"; tag "CCDS"; ccdsid "CCDS18178.1"; havana_gene "OTTMUSG00000006927.1";
chr4	HAVANA	exon	49649963	49650327	0	+	.	gene_id "ENSMUSG00000028309.15"; transcript_id "ENSMUST00000029989.11"; gene_type "protein_coding"; gene_name "Rnf20"; transcript_type "protein_coding"; transcript_name "Rnf20-201"; exon_number 14; exon_id "ENSMUSE00000178016.3"; level 2; protein_id "ENSMUSP00000029989.5"; transcript_support_level "1"; mgi_id "MGI:1925927"; tag "basic"; tag "appris_principal_1"; tag "CCDS"; ccdsid "CCDS18178.1"; havana_gene "OTTMUSG00000006927.1"; havana_transcript "OTTMUST00000016027.1";
chr4	HAVANA	CDS	49649963	49650327	0	+	0	gene_id "ENSMUSG00000028309.15"; transcript_id "ENSMUST00000029989.11"; gene_type "protein_coding"; gene_name "Rnf20"; transcript_type "protein_coding"; transcript_name "Rnf20-201"; exon_number 14; exon_id "ENSMUSE00000178016.3"; level 2; protein_id "ENSMUSP00000029989.5"; transcript_support_level "1"; mgi_id "MGI:1925927"; tag "basic"; tag "appris_principal_1"; tag "CCDS"; ccdsid "CCDS18178.1"; havana_gene "OTTMUSG00000006927.1"; havana_transcript "OTTMUST00000016027.1";
chr4	HAVANA	exon	49650263	49650327	0	+	.	gene_id "ENSMUSG00000028309.15"; transcript_id "ENSMUST00000131962.2"; gene_type "protein_coding"; gene_name "Rnf20"; transcript_type "protein_coding_CDS_not_defined"; transcript_name "Rnf20-203"; exon_number 1; exon_id "ENSMUSE00000820253.2"; level 2; transcript_support_level "2"; mgi_id "MGI:1925927"; havana_gene "OTTMUSG00000006927.1"; havana_transcript "OTTMUST00000016034.1";
chr4	HAVANA	transcript	49650263	49652826	0	+	.	gene_id "ENSMUSG00000028309.15"; transcript_id "ENSMUST00000131962.2"; gene_type "protein_coding"; gene_name "Rnf20"; transcript_type "protein_coding_CDS_not_defined"; transcript_name "Rnf20-203"; level 2; transcript_support_level "2"; mgi_id "MGI:1925927"; havana_gene "OTTMUSG00000006927.1"; havana_transcript "OTTMUST00000016034.1";
chr4	HAVANA	exon	49650968	49651548	0	+	.	gene_id "ENSMUSG00000028309.15"; transcript_id "ENSMUST00000138490.2"; gene_type "protein_coding"; gene_name "Rnf20"; transcript_type "protein_coding_CDS_not_defined"; transcript_name "Rnf20-205"; exon_number 1; exon_id "ENSMUSE00000825585.2"; level 2; transcript_support_level "3"; mgi_id "MGI:1925927"; havana_gene "OTTMUSG00000006927.1"; havana_transcript "OTTMUST00000016035.1";
chr4	HAVANA	transcript	49650968	49652550	0	+	.	gene_id "ENSMUSG00000028309.15"; transcript_id "ENSMUST00000138490.2"; gene_type "protein_coding"; gene_name "Rnf20"; transcript_type "protein_coding_CDS_not_defined"; transcript_name "Rnf20-205"; level 2; transcript_support_level "3"; mgi_id "MGI:1925927"; havana_gene "OTTMUSG00000006927.1"; havana_transcript "OTTMUST00000016035.1";
chr4	ENSEMBL	exon	49651431	49651548	0	+	.	gene_id "ENSMUSG00000028309.15"; transcript_id "ENSMUST00000167496.8"; gene_type "protein_coding"; gene_name "Rnf20"; transcript_type "protein_coding"; transcript_name "Rnf20-210"; exon_number 14; exon_id "ENSMUSE00001271544.2"; level 3; protein_id "ENSMUSP00000128546.2"; transcript_support_level "1"; mgi_id "MGI:1925927"; tag "basic"; tag "Ensembl_canonical"; tag "GENCODE_Primary"; tag "appris_principal_1"; tag "CCDS"; ccdsid "CCDS18178.1"; havana_gene "OTTMUSG00000006927.1";
chr4	ENSEMBL	CDS	49651431	49651548	0	+	1	gene_id "ENSMUSG00000028309.15"; transcript_id "ENSMUST00000167496.8"; gene_type "protein_coding"; gene_name "Rnf20"; transcript_type "protein_coding"; transcript_name "Rnf20-210"; exon_number 14; exon_id "ENSMUSE00001271544.2"; level 3; protein_id "ENSMUSP00000128546.2"; transcript_support_level "1"; mgi_id "MGI:1925927"; tag "basic"; tag "Ensembl_canonical"; tag "GENCODE_Primary"; tag "appris_principal_1"; tag "CCDS"; ccdsid "CCDS18178.1"; havana_gene "OTTMUSG00000006927.1";
chr4	HAVANA	exon	49651431	49651548	0	+	.	gene_id "ENSMUSG00000028309.15"; transcript_id "ENSMUST00000029989.11"; gene_type "protein_coding"; gene_name "Rnf20"; transcript_type "protein_coding"; transcript_name "Rnf20-201"; exon_number 15; exon_id "ENSMUSE00001271544.2"; level 2; protein_id "ENSMUSP00000029989.5"; transcript_support_level "1"; mgi_id "MGI:1925927"; tag "basic"; tag "appris_principal_1"; tag "CCDS"; ccdsid "CCDS18178.1"; havana_gene "OTTMUSG00000006927.1"; havana_transcript "OTTMUST00000016027.1";
chr4	HAVANA	CDS	49651431	49651548	0	+	1	gene_id "ENSMUSG00000028309.15"; transcript_id "ENSMUST00000029989.11"; gene_type "protein_coding"; gene_name "Rnf20"; transcript_type "protein_coding"; transcript_name "Rnf20-201"; exon_number 15; exon_id "ENSMUSE00001271544.2"; level 2; protein_id "ENSMUSP00000029989.5"; transcript_support_level "1"; mgi_id "MGI:1925927"; tag "basic"; tag "appris_principal_1"; tag "CCDS"; ccdsid "CCDS18178.1"; havana_gene "OTTMUSG00000006927.1"; havana_transcript "OTTMUST00000016027.1";
chr4	HAVANA	exon	49651431	49651548	0	+	.	gene_id "ENSMUSG00000028309.15"; transcript_id "ENSMUST00000131962.2"; gene_type "protein_coding"; gene_name "Rnf20"; transcript_type "protein_coding_CDS_not_defined"; transcript_name "Rnf20-203"; exon_number 2; exon_id "ENSMUSE00001295172.2"; level 2; transcript_support_level "2"; mgi_id "MGI:1925927"; havana_gene "OTTMUSG00000006927.1"; havana_transcript "OTTMUST00000016034.1";
chr4	HAVANA	exon	49652522	49652550	0	+	.	gene_id "ENSMUSG00000028309.15"; transcript_id "ENSMUST00000138490.2"; gene_type "protein_coding"; gene_name "Rnf20"; transcript_type "protein_coding_CDS_not_defined"; transcript_name "Rnf20-205"; exon_number 2; exon_id "ENSMUSE00000800837.2"; level 2; transcript_support_level "3"; mgi_id "MGI:1925927"; havana_gene "OTTMUSG00000006927.1"; havana_transcript "OTTMUST00000016035.1";
chr4	ENSEMBL	exon	49652522	49652671	0	+	.	gene_id "ENSMUSG00000028309.15"; transcript_id "ENSMUST00000167496.8"; gene_type "protein_coding"; gene_name "Rnf20"; transcript_type "protein_coding"; transcript_name "Rnf20-210"; exon_number 15; exon_id "ENSMUSE00000178013.2"; level 3; protein_id "ENSMUSP00000128546.2"; transcript_support_level "1"; mgi_id "MGI:1925927"; tag "basic"; tag "Ensembl_canonical"; tag "GENCODE_Primary"; tag "appris_principal_1"; tag "CCDS"; ccdsid "CCDS18178.1"; havana_gene "OTTMUSG00000006927.1";
chr4	ENSEMBL	CDS	49652522	49652671	0	+	0	gene_id "ENSMUSG00000028309.15"; transcript_id "ENSMUST00000167496.8"; gene_type "protein_coding"; gene_name "Rnf20"; transcript_type "protein_coding"; transcript_name "Rnf20-210"; exon_number 15; exon_id "ENSMUSE00000178013.2"; level 3; protein_id "ENSMUSP00000128546.2"; transcript_support_level "1"; mgi_id "MGI:1925927"; tag "basic"; tag "Ensembl_canonical"; tag "GENCODE_Primary"; tag "appris_principal_1"; tag "CCDS"; ccdsid "CCDS18178.1"; havana_gene "OTTMUSG00000006927.1";
chr4	HAVANA	exon	49652522	49652671	0	+	.	gene_id "ENSMUSG00000028309.15"; transcript_id "ENSMUST00000029989.11"; gene_type "protein_coding"; gene_name "Rnf20"; transcript_type "protein_coding"; transcript_name "Rnf20-201"; exon_number 16; exon_id "ENSMUSE00000178013.2"; level 2; protein_id "ENSMUSP00000029989.5"; transcript_support_level "1"; mgi_id "MGI:1925927"; tag "basic"; tag "appris_principal_1"; tag "CCDS"; ccdsid "CCDS18178.1"; havana_gene "OTTMUSG00000006927.1"; havana_transcript "OTTMUST00000016027.1";
chr4	HAVANA	CDS	49652522	49652671	0	+	0	gene_id "ENSMUSG00000028309.15"; transcript_id "ENSMUST00000029989.11"; gene_type "protein_coding"; gene_name "Rnf20"; transcript_type "protein_coding"; transcript_name "Rnf20-201"; exon_number 16; exon_id "ENSMUSE00000178013.2"; level 2; protein_id "ENSMUSP00000029989.5"; transcript_support_level "1"; mgi_id "MGI:1925927"; tag "basic"; tag "appris_principal_1"; tag "CCDS"; ccdsid "CCDS18178.1"; havana_gene "OTTMUSG00000006927.1"; havana_transcript "OTTMUST00000016027.1";
chr4	HAVANA	exon	49652522	49652826	0	+	.	gene_id "ENSMUSG00000028309.15"; transcript_id "ENSMUST00000131962.2"; gene_type "protein_coding"; gene_name "Rnf20"; transcript_type "protein_coding_CDS_not_defined"; transcript_name "Rnf20-203"; exon_number 3; exon_id "ENSMUSE00000818602.2"; level 2; transcript_support_level "2"; mgi_id "MGI:1925927"; havana_gene "OTTMUSG00000006927.1"; havana_transcript "OTTMUST00000016034.1";
chr4	ENSEMBL	exon	49653065	49653277	0	+	.	gene_id "ENSMUSG00000028309.15"; transcript_id "ENSMUST00000167496.8"; gene_type "protein_coding"; gene_name "Rnf20"; transcript_type "protein_coding"; transcript_name "Rnf20-210"; exon_number 16; exon_id "ENSMUSE00000178029.2"; level 3; protein_id "ENSMUSP00000128546.2"; transcript_support_level "1"; mgi_id "MGI:1925927"; tag "basic"; tag "Ensembl_canonical"; tag "GENCODE_Primary"; tag "appris_principal_1"; tag "CCDS"; ccdsid "CCDS18178.1"; havana_gene "OTTMUSG00000006927.1";
chr4	ENSEMBL	CDS	49653065	49653277	0	+	0	gene_id "ENSMUSG00000028309.15"; transcript_id "ENSMUST00000167496.8"; gene_type "protein_coding"; gene_name "Rnf20"; transcript_type "protein_coding"; transcript_name "Rnf20-210"; exon_number 16; exon_id "ENSMUSE00000178029.2"; level 3; protein_id "ENSMUSP00000128546.2"; transcript_support_level "1"; mgi_id "MGI:1925927"; tag "basic"; tag "Ensembl_canonical"; tag "GENCODE_Primary"; tag "appris_principal_1"; tag "CCDS"; ccdsid "CCDS18178.1"; havana_gene "OTTMUSG00000006927.1";
chr4	HAVANA	exon	49653065	49653277	0	+	.	gene_id "ENSMUSG00000028309.15"; transcript_id "ENSMUST00000029989.11"; gene_type "protein_coding"; gene_name "Rnf20"; transcript_type "protein_coding"; transcript_name "Rnf20-201"; exon_number 17; exon_id "ENSMUSE00000178029.2"; level 2; protein_id "ENSMUSP00000029989.5"; transcript_support_level "1"; mgi_id "MGI:1925927"; tag "basic"; tag "appris_principal_1"; tag "CCDS"; ccdsid "CCDS18178.1"; havana_gene "OTTMUSG00000006927.1"; havana_transcript "OTTMUST00000016027.1";
chr4	HAVANA	CDS	49653065	49653277	0	+	0	gene_id "ENSMUSG00000028309.15"; transcript_id "ENSMUST00000029989.11"; gene_type "protein_coding"; gene_name "Rnf20"; transcript_type "protein_coding"; transcript_name "Rnf20-201"; exon_number 17; exon_id "ENSMUSE00000178029.2"; level 2; protein_id "ENSMUSP00000029989.5"; transcript_support_level "1"; mgi_id "MGI:1925927"; tag "basic"; tag "appris_principal_1"; tag "CCDS"; ccdsid "CCDS18178.1"; havana_gene "OTTMUSG00000006927.1"; havana_transcript "OTTMUST00000016027.1";
chr4	ENSEMBL	exon	49654191	49654316	0	+	.	gene_id "ENSMUSG00000028309.15"; transcript_id "ENSMUST00000167496.8"; gene_type "protein_coding"; gene_name "Rnf20"; transcript_type "protein_coding"; transcript_name "Rnf20-210"; exon_number 17; exon_id "ENSMUSE00000178022.2"; level 3; protein_id "ENSMUSP00000128546.2"; transcript_support_level "1"; mgi_id "MGI:1925927"; tag "basic"; tag "Ensembl_canonical"; tag "GENCODE_Primary"; tag "appris_principal_1"; tag "CCDS"; ccdsid "CCDS18178.1"; havana_gene "OTTMUSG00000006927.1";
chr4	ENSEMBL	CDS	49654191	49654316	0	+	0	gene_id "ENSMUSG00000028309.15"; transcript_id "ENSMUST00000167496.8"; gene_type "protein_coding"; gene_name "Rnf20"; transcript_type "protein_coding"; transcript_name "Rnf20-210"; exon_number 17; exon_id "ENSMUSE00000178022.2"; level 3; protein_id "ENSMUSP00000128546.2"; transcript_support_level "1"; mgi_id "MGI:1925927"; tag "basic"; tag "Ensembl_canonical"; tag "GENCODE_Primary"; tag "appris_principal_1"; tag "CCDS"; ccdsid "CCDS18178.1"; havana_gene "OTTMUSG00000006927.1";
chr4	HAVANA	exon	49654191	49654316	0	+	.	gene_id "ENSMUSG00000028309.15"; transcript_id "ENSMUST00000029989.11"; gene_type "protein_coding"; gene_name "Rnf20"; transcript_type "protein_coding"; transcript_name "Rnf20-201"; exon_number 18; exon_id "ENSMUSE00000178022.2"; level 2; protein_id "ENSMUSP00000029989.5"; transcript_support_level "1"; mgi_id "MGI:1925927"; tag "basic"; tag "appris_principal_1"; tag "CCDS"; ccdsid "CCDS18178.1"; havana_gene "OTTMUSG00000006927.1"; havana_transcript "OTTMUST00000016027.1";
chr4	HAVANA	CDS	49654191	49654316	0	+	0	gene_id "ENSMUSG00000028309.15"; transcript_id "ENSMUST00000029989.11"; gene_type "protein_coding"; gene_name "Rnf20"; transcript_type "protein_coding"; transcript_name "Rnf20-201"; exon_number 18; exon_id "ENSMUSE00000178022.2"; level 2; protein_id "ENSMUSP00000029989.5"; transcript_support_level "1"; mgi_id "MGI:1925927"; tag "basic"; tag "appris_principal_1"; tag "CCDS"; ccdsid "CCDS18178.1"; havana_gene "OTTMUSG00000006927.1"; havana_transcript "OTTMUST00000016027.1";
chr4	ENSEMBL	exon	49654447	49654587	0	+	.	gene_id "ENSMUSG00000028309.15"; transcript_id "ENSMUST00000167496.8"; gene_type "protein_coding"; gene_name "Rnf20"; transcript_type "protein_coding"; transcript_name "Rnf20-210"; exon_number 18; exon_id "ENSMUSE00000662997.2"; level 3; protein_id "ENSMUSP00000128546.2"; transcript_support_level "1"; mgi_id "MGI:1925927"; tag "basic"; tag "Ensembl_canonical"; tag "GENCODE_Primary"; tag "appris_principal_1"; tag "CCDS"; ccdsid "CCDS18178.1"; havana_gene "OTTMUSG00000006927.1";
chr4	ENSEMBL	CDS	49654447	49654587	0	+	0	gene_id "ENSMUSG00000028309.15"; transcript_id "ENSMUST00000167496.8"; gene_type "protein_coding"; gene_name "Rnf20"; transcript_type "protein_coding"; transcript_name "Rnf20-210"; exon_number 18; exon_id "ENSMUSE00000662997.2"; level 3; protein_id "ENSMUSP00000128546.2"; transcript_support_level "1"; mgi_id "MGI:1925927"; tag "basic"; tag "Ensembl_canonical"; tag "GENCODE_Primary"; tag "appris_principal_1"; tag "CCDS"; ccdsid "CCDS18178.1"; havana_gene "OTTMUSG00000006927.1";
chr4	HAVANA	exon	49654447	49654587	0	+	.	gene_id "ENSMUSG00000028309.15"; transcript_id "ENSMUST00000029989.11"; gene_type "protein_coding"; gene_name "Rnf20"; transcript_type "protein_coding"; transcript_name "Rnf20-201"; exon_number 19; exon_id "ENSMUSE00000662997.2"; level 2; protein_id "ENSMUSP00000029989.5"; transcript_support_level "1"; mgi_id "MGI:1925927"; tag "basic"; tag "appris_principal_1"; tag "CCDS"; ccdsid "CCDS18178.1"; havana_gene "OTTMUSG00000006927.1"; havana_transcript "OTTMUST00000016027.1";
chr4	HAVANA	CDS	49654447	49654587	0	+	0	gene_id "ENSMUSG00000028309.15"; transcript_id "ENSMUST00000029989.11"; gene_type "protein_coding"; gene_name "Rnf20"; transcript_type "protein_coding"; transcript_name "Rnf20-201"; exon_number 19; exon_id "ENSMUSE00000662997.2"; level 2; protein_id "ENSMUSP00000029989.5"; transcript_support_level "1"; mgi_id "MGI:1925927"; tag "basic"; tag "appris_principal_1"; tag "CCDS"; ccdsid "CCDS18178.1"; havana_gene "OTTMUSG00000006927.1"; havana_transcript "OTTMUST00000016027.1";
chr4	ENSEMBL	exon	49655411	49655512	0	+	.	gene_id "ENSMUSG00000028309.15"; transcript_id "ENSMUST00000167496.8"; gene_type "protein_coding"; gene_name "Rnf20"; transcript_type "protein_coding"; transcript_name "Rnf20-210"; exon_number 19; exon_id "ENSMUSE00000178028.2"; level 3; protein_id "ENSMUSP00000128546.2"; transcript_support_level "1"; mgi_id "MGI:1925927"; tag "basic"; tag "Ensembl_canonical"; tag "GENCODE_Primary"; tag "appris_principal_1"; tag "CCDS"; ccdsid "CCDS18178.1"; havana_gene "OTTMUSG00000006927.1";
chr4	ENSEMBL	CDS	49655411	49655512	0	+	0	gene_id "ENSMUSG00000028309.15"; transcript_id "ENSMUST00000167496.8"; gene_type "protein_coding"; gene_name "Rnf20"; transcript_type "protein_coding"; transcript_name "Rnf20-210"; exon_number 19; exon_id "ENSMUSE00000178028.2"; level 3; protein_id "ENSMUSP00000128546.2"; transcript_support_level "1"; mgi_id "MGI:1925927"; tag "basic"; tag "Ensembl_canonical"; tag "GENCODE_Primary"; tag "appris_principal_1"; tag "CCDS"; ccdsid "CCDS18178.1"; havana_gene "OTTMUSG00000006927.1";
chr4	HAVANA	exon	49655411	49655512	0	+	.	gene_id "ENSMUSG00000028309.15"; transcript_id "ENSMUST00000029989.11"; gene_type "protein_coding"; gene_name "Rnf20"; transcript_type "protein_coding"; transcript_name "Rnf20-201"; exon_number 20; exon_id "ENSMUSE00000178028.2"; level 2; protein_id "ENSMUSP00000029989.5"; transcript_support_level "1"; mgi_id "MGI:1925927"; tag "basic"; tag "appris_principal_1"; tag "CCDS"; ccdsid "CCDS18178.1"; havana_gene "OTTMUSG00000006927.1"; havana_transcript "OTTMUST00000016027.1";
chr4	HAVANA	CDS	49655411	49655512	0	+	0	gene_id "ENSMUSG00000028309.15"; transcript_id "ENSMUST00000029989.11"; gene_type "protein_coding"; gene_name "Rnf20"; transcript_type "protein_coding"; transcript_name "Rnf20-201"; exon_number 20; exon_id "ENSMUSE00000178028.2"; level 2; protein_id "ENSMUSP00000029989.5"; transcript_support_level "1"; mgi_id "MGI:1925927"; tag "basic"; tag "appris_principal_1"; tag "CCDS"; ccdsid "CCDS18178.1"; havana_gene "OTTMUSG00000006927.1"; havana_transcript "OTTMUST00000016027.1";
chr4	ENSEMBL	CDS	49655801	49655974	0	+	0	gene_id "ENSMUSG00000028309.15"; transcript_id "ENSMUST00000167496.8"; gene_type "protein_coding"; gene_name "Rnf20"; transcript_type "protein_coding"; transcript_name "Rnf20-210"; exon_number 20; exon_id "ENSMUSE00000178020.3"; level 3; protein_id "ENSMUSP00000128546.2"; transcript_support_level "1"; mgi_id "MGI:1925927"; tag "basic"; tag "Ensembl_canonical"; tag "GENCODE_Primary"; tag "appris_principal_1"; tag "CCDS"; ccdsid "CCDS18178.1"; havana_gene "OTTMUSG00000006927.1";
chr4	HAVANA	CDS	49655801	49655974	0	+	0	gene_id "ENSMUSG00000028309.15"; transcript_id "ENSMUST00000029989.11"; gene_type "protein_coding"; gene_name "Rnf20"; transcript_type "protein_coding"; transcript_name "Rnf20-201"; exon_number 21; exon_id "ENSMUSE00000743659.2"; level 2; protein_id "ENSMUSP00000029989.5"; transcript_support_level "1"; mgi_id "MGI:1925927"; tag "basic"; tag "appris_principal_1"; tag "CCDS"; ccdsid "CCDS18178.1"; havana_gene "OTTMUSG00000006927.1"; havana_transcript "OTTMUST00000016027.1";
chr4	ENSEMBL	exon	49655801	49656886	0	+	.	gene_id "ENSMUSG00000028309.15"; transcript_id "ENSMUST00000167496.8"; gene_type "protein_coding"; gene_name "Rnf20"; transcript_type "protein_coding"; transcript_name "Rnf20-210"; exon_number 20; exon_id "ENSMUSE00000178020.3"; level 3; protein_id "ENSMUSP00000128546.2"; transcript_support_level "1"; mgi_id "MGI:1925927"; tag "basic"; tag "Ensembl_canonical"; tag "GENCODE_Primary"; tag "appris_principal_1"; tag "CCDS"; ccdsid "CCDS18178.1"; havana_gene "OTTMUSG00000006927.1";
chr4	HAVANA	exon	49655801	49656887	0	+	.	gene_id "ENSMUSG00000028309.15"; transcript_id "ENSMUST00000029989.11"; gene_type "protein_coding"; gene_name "Rnf20"; transcript_type "protein_coding"; transcript_name "Rnf20-201"; exon_number 21; exon_id "ENSMUSE00000743659.2"; level 2; protein_id "ENSMUSP00000029989.5"; transcript_support_level "1"; mgi_id "MGI:1925927"; tag "basic"; tag "appris_principal_1"; tag "CCDS"; ccdsid "CCDS18178.1"; havana_gene "OTTMUSG00000006927.1"; havana_transcript "OTTMUST00000016027.1";
chr4	ENSEMBL	stop_codon	49655975	49655977	0	+	0	gene_id "ENSMUSG00000028309.15"; transcript_id "ENSMUST00000167496.8"; gene_type "protein_coding"; gene_name "Rnf20"; transcript_type "protein_coding"; transcript_name "Rnf20-210"; exon_number 20; exon_id "ENSMUSE00000178020.3"; level 3; protein_id "ENSMUSP00000128546.2"; transcript_support_level "1"; mgi_id "MGI:1925927"; tag "basic"; tag "Ensembl_canonical"; tag "GENCODE_Primary"; tag "appris_principal_1"; tag "CCDS"; ccdsid "CCDS18178.1"; havana_gene "OTTMUSG00000006927.1";
chr4	HAVANA	stop_codon	49655975	49655977	0	+	0	gene_id "ENSMUSG00000028309.15"; transcript_id "ENSMUST00000029989.11"; gene_type "protein_coding"; gene_name "Rnf20"; transcript_type "protein_coding"; transcript_name "Rnf20-201"; exon_number 21; exon_id "ENSMUSE00000743659.2"; level 2; protein_id "ENSMUSP00000029989.5"; transcript_support_level "1"; mgi_id "MGI:1925927"; tag "basic"; tag "appris_principal_1"; tag "CCDS"; ccdsid "CCDS18178.1"; havana_gene "OTTMUSG00000006927.1"; havana_transcript "OTTMUST00000016027.1";
chr4	ENSEMBL	UTR	49655975	49656886	0	+	.	gene_id "ENSMUSG00000028309.15"; transcript_id "ENSMUST00000167496.8"; gene_type "protein_coding"; gene_name "Rnf20"; transcript_type "protein_coding"; transcript_name "Rnf20-210"; exon_number 20; exon_id "ENSMUSE00000178020.3"; level 3; protein_id "ENSMUSP00000128546.2"; transcript_support_level "1"; mgi_id "MGI:1925927"; tag "basic"; tag "Ensembl_canonical"; tag "GENCODE_Primary"; tag "appris_principal_1"; tag "CCDS"; ccdsid "CCDS18178.1"; havana_gene "OTTMUSG00000006927.1";
chr4	HAVANA	UTR	49655975	49656887	0	+	.	gene_id "ENSMUSG00000028309.15"; transcript_id "ENSMUST00000029989.11"; gene_type "protein_coding"; gene_name "Rnf20"; transcript_type "protein_coding"; transcript_name "Rnf20-201"; exon_number 21; exon_id "ENSMUSE00000743659.2"; level 2; protein_id "ENSMUSP00000029989.5"; transcript_support_level "1"; mgi_id "MGI:1925927"; tag "basic"; tag "appris_principal_1"; tag "CCDS"; ccdsid "CCDS18178.1"; havana_gene "OTTMUSG00000006927.1"; havana_transcript "OTTMUST00000016027.1";
chr4	sragcm37_es	exon	49657364	49657589	0.304260978848373	+	.	gene_id "sragcm37_gene_4781"; transcript_id "sragcm37_gene_4781_tx_1"; exon_id "chr4_49657364_49657589_+"; exonnum "1"; txlen "711";
chr4	sragcm37_es	exon	49657364	49657589	0.261045804853558	+	.	gene_id "sragcm37_gene_4781"; transcript_id "sragcm37_gene_4781_tx_2"; exon_id "chr4_49657364_49657589_+"; exonnum "1"; txlen "856";
chr4	sragcm37_es	exon	49657364	49657589	0.0282276892364155	+	.	gene_id "sragcm37_gene_4781"; transcript_id "sragcm37_gene_4781_tx_8"; exon_id "chr4_49657364_49657589_+"; exonnum "1"; txlen "796";
chr4	sragcm37_mid	exon	49657972	49658056	0.304260978848373	+	.	gene_id "sragcm37_gene_4781"; transcript_id "sragcm37_gene_4781_tx_1"; exon_id "chr4_49657972_49658056_+"; exonnum "2"; txlen "711";
chr4	sragcm37_mid	exon	49657972	49658056	0.0231464597132782	+	.	gene_id "sragcm37_gene_4781"; transcript_id "sragcm37_gene_4781_tx_10"; exon_id "chr4_49657972_49658056_+"; exonnum "1"; txlen "922";
chr4	sragcm37_mid	exon	49657972	49658056	0.261045804853558	+	.	gene_id "sragcm37_gene_4781"; transcript_id "sragcm37_gene_4781_tx_2"; exon_id "chr4_49657972_49658056_+"; exonnum "2"; txlen "856";
chr4	sragcm37_mid	exon	49657972	49658056	0.106341482644201	+	.	gene_id "sragcm37_gene_4781"; transcript_id "sragcm37_gene_4781_tx_3"; exon_id "chr4_49657972_49658056_+"; exonnum "1"; txlen "655";
chr4	sragcm37_mid	exon	49657972	49658056	0.0492495799048088	+	.	gene_id "sragcm37_gene_4781"; transcript_id "sragcm37_gene_4781_tx_6"; exon_id "chr4_49657972_49658056_+"; exonnum "1"; txlen "777";
chr4	sragcm37_mid	exon	49657972	49658056	0.0389281367905133	+	.	gene_id "sragcm37_gene_4781"; transcript_id "sragcm37_gene_4781_tx_7"; exon_id "chr4_49657972_49658056_+"; exonnum "1"; txlen "800";
chr4	sragcm37_es	exon	49661518	49661887	0.0253425545884033	+	.	gene_id "sragcm37_gene_4781"; transcript_id "sragcm37_gene_4781_tx_9"; exon_id "chr4_49661518_49661887_+"; exonnum "1"; txlen "1062";
chr4	sragcm37_mid	exon	49663125	49663246	0.0231464597132782	+	.	gene_id "sragcm37_gene_4781"; transcript_id "sragcm37_gene_4781_tx_10"; exon_id "chr4_49663125_49663246_+"; exonnum "2"; txlen "922";
chr4	sragcm37_mid	exon	49663125	49663246	0.0812314703279851	+	.	gene_id "sragcm37_gene_4781"; transcript_id "sragcm37_gene_4781_tx_4"; exon_id "chr4_49663125_49663246_+"; exonnum "1"; txlen "522";
chr4	sragcm37_mid	exon	49663125	49663246	0.0492495799048088	+	.	gene_id "sragcm37_gene_4781"; transcript_id "sragcm37_gene_4781_tx_6"; exon_id "chr4_49663125_49663246_+"; exonnum "2"; txlen "777";
chr4	sragcm37_mid	exon	49663125	49663246	0.0253425545884033	+	.	gene_id "sragcm37_gene_4781"; transcript_id "sragcm37_gene_4781_tx_9"; exon_id "chr4_49663125_49663246_+"; exonnum "2"; txlen "1062";
chr4	sragcm37_mid	exon	49667308	49667477	0.0231464597132782	+	.	gene_id "sragcm37_gene_4781"; transcript_id "sragcm37_gene_4781_tx_10"; exon_id "chr4_49667308_49667477_+"; exonnum "3"; txlen "922";
chr4	sragcm37_mid	exon	49667308	49667477	0.106341482644201	+	.	gene_id "sragcm37_gene_4781"; transcript_id "sragcm37_gene_4781_tx_3"; exon_id "chr4_49667308_49667477_+"; exonnum "2"; txlen "655";
chr4	sragcm37_mid	exon	49667308	49667477	0.0492495799048088	+	.	gene_id "sragcm37_gene_4781"; transcript_id "sragcm37_gene_4781_tx_6"; exon_id "chr4_49667308_49667477_+"; exonnum "3"; txlen "777";
chr4	sragcm37_mid	exon	49667308	49667477	0.0389281367905133	+	.	gene_id "sragcm37_gene_4781"; transcript_id "sragcm37_gene_4781_tx_7"; exon_id "chr4_49667308_49667477_+"; exonnum "2"; txlen "800";
chr4	sragcm37_mid	exon	49667308	49667477	0.0282276892364155	+	.	gene_id "sragcm37_gene_4781"; transcript_id "sragcm37_gene_4781_tx_8"; exon_id "chr4_49667308_49667477_+"; exonnum "2"; txlen "796";
chr4	sragcm37_mid	exon	49667308	49667477	0.0253425545884033	+	.	gene_id "sragcm37_gene_4781"; transcript_id "sragcm37_gene_4781_tx_9"; exon_id "chr4_49667308_49667477_+"; exonnum "3"; txlen "1062";
chr4	sragcm37_mid	exon	49670482	49670626	0.0231464597132782	+	.	gene_id "sragcm37_gene_4781"; transcript_id "sragcm37_gene_4781_tx_10"; exon_id "chr4_49670482_49670626_+"; exonnum "4"; txlen "922";
chr4	sragcm37_mid	exon	49670482	49670626	0.261045804853558	+	.	gene_id "sragcm37_gene_4781"; transcript_id "sragcm37_gene_4781_tx_2"; exon_id "chr4_49670482_49670626_+"; exonnum "3"; txlen "856";
chr4	sragcm37_mid	exon	49670482	49670626	0.0389281367905133	+	.	gene_id "sragcm37_gene_4781"; transcript_id "sragcm37_gene_4781_tx_7"; exon_id "chr4_49670482_49670626_+"; exonnum "3"; txlen "800";
chr4	sragcm37_es	exon	49670632	49670896	0.0518363020523266	+	.	gene_id "sragcm37_gene_4781"; transcript_id "sragcm37_gene_4781_tx_5"; exon_id "chr4_49670632_49670896_+"; exonnum "1"; txlen "665";
chr4	sragcm37_ss	exon	49671519	49671918	0.304260978848373	+	.	gene_id "sragcm37_gene_4781"; transcript_id "sragcm37_gene_4781_tx_1"; exon_id "chr4_49671519_49671918_+"; exonnum "3"; txlen "711";
chr4	sragcm37_ss	exon	49671519	49671918	0.0231464597132782	+	.	gene_id "sragcm37_gene_4781"; transcript_id "sragcm37_gene_4781_tx_10"; exon_id "chr4_49671519_49671918_+"; exonnum "5"; txlen "922";
chr4	sragcm37_ss	exon	49671519	49671918	0.261045804853558	+	.	gene_id "sragcm37_gene_4781"; transcript_id "sragcm37_gene_4781_tx_2"; exon_id "chr4_49671519_49671918_+"; exonnum "4"; txlen "856";
chr4	sragcm37_ss	exon	49671519	49671918	0.106341482644201	+	.	gene_id "sragcm37_gene_4781"; transcript_id "sragcm37_gene_4781_tx_3"; exon_id "chr4_49671519_49671918_+"; exonnum "3"; txlen "655";
chr4	sragcm37_ss	exon	49671519	49671918	0.0812314703279851	+	.	gene_id "sragcm37_gene_4781"; transcript_id "sragcm37_gene_4781_tx_4"; exon_id "chr4_49671519_49671918_+"; exonnum "2"; txlen "522";
chr4	sragcm37_ss	exon	49671519	49671918	0.0518363020523266	+	.	gene_id "sragcm37_gene_4781"; transcript_id "sragcm37_gene_4781_tx_5"; exon_id "chr4_49671519_49671918_+"; exonnum "2"; txlen "665";
chr4	sragcm37_ss	exon	49671519	49671918	0.0492495799048088	+	.	gene_id "sragcm37_gene_4781"; transcript_id "sragcm37_gene_4781_tx_6"; exon_id "chr4_49671519_49671918_+"; exonnum "4"; txlen "777";
chr4	sragcm37_ss	exon	49671519	49671918	0.0389281367905133	+	.	gene_id "sragcm37_gene_4781"; transcript_id "sragcm37_gene_4781_tx_7"; exon_id "chr4_49671519_49671918_+"; exonnum "4"; txlen "800";
chr4	sragcm37_ss	exon	49671519	49671918	0.0282276892364155	+	.	gene_id "sragcm37_gene_4781"; transcript_id "sragcm37_gene_4781_tx_8"; exon_id "chr4_49671519_49671918_+"; exonnum "3"; txlen "796";
chr4	sragcm37_ss	exon	49671519	49671918	0.0253425545884033	+	.	gene_id "sragcm37_gene_4781"; transcript_id "sragcm37_gene_4781_tx_9"; exon_id "chr4_49671519_49671918_+"; exonnum "4"; txlen "1062";
chr4	HAVANA	exon	49682000	49682045	0	+	.	gene_id "ENSMUSG00000123504.1"; transcript_id "ENSMUST00000258775.1"; gene_type "lncRNA"; gene_name "ENSMUSG00000123504"; transcript_type "lncRNA"; transcript_name "ENSMUST00000258775"; exon_number 1; exon_id "ENSMUSE00001514082.1"; level 2; tag "Ensembl_canonical"; tag "GENCODE_Primary"; tag "TAGENE";
chr4	HAVANA	transcript	49682000	49692102	0	+	.	gene_id "ENSMUSG00000123504.1"; transcript_id "ENSMUST00000258775.1"; gene_type "lncRNA"; gene_name "ENSMUSG00000123504"; transcript_type "lncRNA"; transcript_name "ENSMUST00000258775"; level 2; tag "Ensembl_canonical"; tag "GENCODE_Primary"; tag "TAGENE";
chr4	HAVANA	gene	49682000	49692109	0	+	.	gene_id "ENSMUSG00000123504.1"; gene_type "lncRNA"; gene_name "ENSMUSG00000123504"; level 2;
chr4	HAVANA	exon	49682027	49682523	0	+	.	gene_id "ENSMUSG00000123504.1"; transcript_id "ENSMUST00000258776.1"; gene_type "lncRNA"; gene_name "ENSMUSG00000123504"; transcript_type "lncRNA"; transcript_name "ENSMUST00000258776"; exon_number 1; exon_id "ENSMUSE00001514081.1"; level 2; tag "basic"; tag "TAGENE";
chr4	HAVANA	transcript	49682027	49692109	0	+	.	gene_id "ENSMUSG00000123504.1"; transcript_id "ENSMUST00000258776.1"; gene_type "lncRNA"; gene_name "ENSMUSG00000123504"; transcript_type "lncRNA"; transcript_name "ENSMUST00000258776"; level 2; tag "basic"; tag "TAGENE";
chr4	HAVANA	exon	49682039	49682523	0	+	.	gene_id "ENSMUSG00000123504.1"; transcript_id "ENSMUST00000258777.1"; gene_type "lncRNA"; gene_name "ENSMUSG00000123504"; transcript_type "lncRNA"; transcript_name "ENSMUST00000258777"; exon_number 1; exon_id "ENSMUSE00001514080.1"; level 2; tag "TAGENE";
chr4	ENSEMBL_gcm37	exon	49682039	49682523	0.0277757516559338	+	.	gene_id "ENSMUSG00000123504.1"; transcript_id "ENSMUSG00000123504.1_tx_3"; exon_id "chr4_49682039_49682523_+"; exonnum "1"; txlen "925";
chr4	ENSEMBL_gcm37	exon	49682039	49682523	0.0206213913809206	+	.	gene_id "ENSMUSG00000123504.1"; transcript_id "ENSMUSG00000123504.1_tx_4"; exon_id "chr4_49682039_49682523_+"; exonnum "1"; txlen "1053";
chr4	HAVANA	transcript	49682039	49692102	0	+	.	gene_id "ENSMUSG00000123504.1"; transcript_id "ENSMUST00000258777.1"; gene_type "lncRNA"; gene_name "ENSMUSG00000123504"; transcript_type "lncRNA"; transcript_name "ENSMUST00000258777"; level 2; tag "TAGENE";
chr4	HAVANA	exon	49682987	49683061	0	+	.	gene_id "ENSMUSG00000123504.1"; transcript_id "ENSMUST00000258778.1"; gene_type "lncRNA"; gene_name "ENSMUSG00000123504"; transcript_type "lncRNA"; transcript_name "ENSMUST00000258778"; exon_number 1; exon_id "ENSMUSE00001514083.1"; level 2; tag "TAGENE";
chr4	HAVANA	transcript	49682987	49692092	0	+	.	gene_id "ENSMUSG00000123504.1"; transcript_id "ENSMUST00000258778.1"; gene_type "lncRNA"; gene_name "ENSMUSG00000123504"; transcript_type "lncRNA"; transcript_name "ENSMUST00000258778"; level 2; tag "TAGENE";
chr4	sragcm37_mid	exon	49682989	49683061	0.0206213913809206	+	.	gene_id "ENSMUSG00000123504.1"; transcript_id "ENSMUSG00000123504.1_tx_4"; exon_id "chr4_49682989_49683061_+"; exonnum "2"; txlen "1053";
chr4	HAVANA	exon	49684402	49684635	0	+	.	gene_id "ENSMUSG00000123504.1"; transcript_id "ENSMUST00000258775.1"; gene_type "lncRNA"; gene_name "ENSMUSG00000123504"; transcript_type "lncRNA"; transcript_name "ENSMUST00000258775"; exon_number 2; exon_id "ENSMUSE00001514076.1"; level 2; tag "Ensembl_canonical"; tag "GENCODE_Primary"; tag "TAGENE";
chr4	HAVANA	exon	49684402	49684635	0	+	.	gene_id "ENSMUSG00000123504.1"; transcript_id "ENSMUST00000258776.1"; gene_type "lncRNA"; gene_name "ENSMUSG00000123504"; transcript_type "lncRNA"; transcript_name "ENSMUST00000258776"; exon_number 2; exon_id "ENSMUSE00001514076.1"; level 2; tag "basic"; tag "TAGENE";
chr4	HAVANA	exon	49684402	49684635	0	+	.	gene_id "ENSMUSG00000123504.1"; transcript_id "ENSMUST00000258777.1"; gene_type "lncRNA"; gene_name "ENSMUSG00000123504"; transcript_type "lncRNA"; transcript_name "ENSMUST00000258777"; exon_number 2; exon_id "ENSMUSE00001514076.1"; level 2; tag "TAGENE";
chr4	HAVANA	exon	49684402	49684635	0	+	.	gene_id "ENSMUSG00000123504.1"; transcript_id "ENSMUST00000258778.1"; gene_type "lncRNA"; gene_name "ENSMUSG00000123504"; transcript_type "lncRNA"; transcript_name "ENSMUST00000258778"; exon_number 2; exon_id "ENSMUSE00001514076.1"; level 2; tag "TAGENE";
chr4	ENSEMBL_gcm37	exon	49684402	49684635	0.0277757516559338	+	.	gene_id "ENSMUSG00000123504.1"; transcript_id "ENSMUSG00000123504.1_tx_3"; exon_id "chr4_49684402_49684635_+"; exonnum "2"; txlen "925";
chr4	ENSEMBL_gcm37	exon	49684402	49684635	0.0206213913809206	+	.	gene_id "ENSMUSG00000123504.1"; transcript_id "ENSMUSG00000123504.1_tx_4"; exon_id "chr4_49684402_49684635_+"; exonnum "3"; txlen "1053";
chr4	sragcm37_ss	exon	49685339	49685544	0.0277757516559338	+	.	gene_id "ENSMUSG00000123504.1"; transcript_id "ENSMUSG00000123504.1_tx_3"; exon_id "chr4_49685339_49685544_+"; exonnum "3"; txlen "925";
chr4	HAVANA	exon	49686297	49686369	0	+	.	gene_id "ENSMUSG00000123504.1"; transcript_id "ENSMUST00000258775.1"; gene_type "lncRNA"; gene_name "ENSMUSG00000123504"; transcript_type "lncRNA"; transcript_name "ENSMUST00000258775"; exon_number 3; exon_id "ENSMUSE00001514079.1"; level 2; tag "Ensembl_canonical"; tag "GENCODE_Primary"; tag "TAGENE";
chr4	HAVANA	exon	49686297	49686369	0	+	.	gene_id "ENSMUSG00000123504.1"; transcript_id "ENSMUST00000258776.1"; gene_type "lncRNA"; gene_name "ENSMUSG00000123504"; transcript_type "lncRNA"; transcript_name "ENSMUST00000258776"; exon_number 3; exon_id "ENSMUSE00001514079.1"; level 2; tag "basic"; tag "TAGENE";
chr4	HAVANA	exon	49686297	49686369	0	+	.	gene_id "ENSMUSG00000123504.1"; transcript_id "ENSMUST00000258778.1"; gene_type "lncRNA"; gene_name "ENSMUSG00000123504"; transcript_type "lncRNA"; transcript_name "ENSMUST00000258778"; exon_number 3; exon_id "ENSMUSE00001514079.1"; level 2; tag "TAGENE";
chr4	ENSEMBL_gcm37	exon	49686297	49686369	0.0206213913809206	+	.	gene_id "ENSMUSG00000123504.1"; transcript_id "ENSMUSG00000123504.1_tx_4"; exon_id "chr4_49686297_49686369_+"; exonnum "4"; txlen "1053";
chr4	HAVANA	exon	49691915	49692092	0	+	.	gene_id "ENSMUSG00000123504.1"; transcript_id "ENSMUST00000258778.1"; gene_type "lncRNA"; gene_name "ENSMUSG00000123504"; transcript_type "lncRNA"; transcript_name "ENSMUST00000258778"; exon_number 4; exon_id "ENSMUSE00001514084.1"; level 2; tag "TAGENE";
chr4	HAVANA	exon	49691915	49692102	0	+	.	gene_id "ENSMUSG00000123504.1"; transcript_id "ENSMUST00000258775.1"; gene_type "lncRNA"; gene_name "ENSMUSG00000123504"; transcript_type "lncRNA"; transcript_name "ENSMUST00000258775"; exon_number 4; exon_id "ENSMUSE00001514078.1"; level 2; tag "Ensembl_canonical"; tag "GENCODE_Primary"; tag "TAGENE";
chr4	HAVANA	exon	49691915	49692102	0	+	.	gene_id "ENSMUSG00000123504.1"; transcript_id "ENSMUST00000258777.1"; gene_type "lncRNA"; gene_name "ENSMUSG00000123504"; transcript_type "lncRNA"; transcript_name "ENSMUST00000258777"; exon_number 3; exon_id "ENSMUSE00001514078.1"; level 2; tag "TAGENE";
chr4	ENSEMBL_gcm37	exon	49691915	49692102	0.0206213913809206	+	.	gene_id "ENSMUSG00000123504.1"; transcript_id "ENSMUSG00000123504.1_tx_4"; exon_id "chr4_49691915_49692102_+"; exonnum "5"; txlen "1053";
chr4	HAVANA	exon	49691915	49692109	0	+	.	gene_id "ENSMUSG00000123504.1"; transcript_id "ENSMUST00000258776.1"; gene_type "lncRNA"; gene_name "ENSMUSG00000123504"; transcript_type "lncRNA"; transcript_name "ENSMUST00000258776"; exon_number 4; exon_id "ENSMUSE00001514077.1"; level 2; tag "basic"; tag "TAGENE";
chr4	sragcm37_es	exon	49827123	49827211	0.0106203195298096	+	.	gene_id "sragcm37_gene_9426"; transcript_id "sragcm37_gene_9426_tx_1"; exon_id "chr4_49827123_49827211_+"; exonnum "1"; txlen "982";
chr4	sragcm37_mid	exon	49829375	49829463	0.0106203195298096	+	.	gene_id "sragcm37_gene_9426"; transcript_id "sragcm37_gene_9426_tx_1"; exon_id "chr4_49829375_49829463_+"; exonnum "2"; txlen "982";
chr4	sragcm37_ss	exon	49835442	49836245	0.0106203195298096	+	.	gene_id "sragcm37_gene_9426"; transcript_id "sragcm37_gene_9426_tx_1"; exon_id "chr4_49835442_49836245_+"; exonnum "3"; txlen "982";
chr4	HAVANA	exon	49845437	49845863	0	+	.	gene_id "ENSMUSG00000141607.1"; transcript_id "ENSMUST00000366045.1"; gene_type "lncRNA"; gene_name "ENSMUSG00000141607"; transcript_type "lncRNA"; transcript_name "ENSMUST00000366045"; exon_number 1; exon_id "ENSMUSE00001720385.1"; level 2; tag "basic"; tag "Ensembl_canonical"; tag "GENCODE_Primary"; tag "TAGENE";
chr4	HAVANA	gene	49845437	49846907	0	+	.	gene_id "ENSMUSG00000141607.1"; gene_type "lncRNA"; gene_name "ENSMUSG00000141607"; level 2;
chr4	HAVANA	transcript	49845437	49846907	0	+	.	gene_id "ENSMUSG00000141607.1"; transcript_id "ENSMUST00000366045.1"; gene_type "lncRNA"; gene_name "ENSMUSG00000141607"; transcript_type "lncRNA"; transcript_name "ENSMUST00000366045"; level 2; tag "basic"; tag "Ensembl_canonical"; tag "GENCODE_Primary"; tag "TAGENE";
chr4	HAVANA	exon	49846643	49846907	0	+	.	gene_id "ENSMUSG00000141607.1"; transcript_id "ENSMUST00000366045.1"; gene_type "lncRNA"; gene_name "ENSMUSG00000141607"; transcript_type "lncRNA"; transcript_name "ENSMUST00000366045"; exon_number 2; exon_id "ENSMUSE00001720384.1"; level 2; tag "basic"; tag "Ensembl_canonical"; tag "GENCODE_Primary"; tag "TAGENE";
chr4	sragcm37_es	exon	49918624	49918721	0.461103054315169	+	.	gene_id "sragcm37_gene_16127"; transcript_id "sragcm37_gene_16127_tx_1"; exon_id "chr4_49918624_49918721_+"; exonnum "1"; txlen "557";
chr4	sragcm37_es	exon	49918624	49918721	0.0436908112221023	+	.	gene_id "sragcm37_gene_16127"; transcript_id "sragcm37_gene_16127_tx_2"; exon_id "chr4_49918624_49918721_+"; exonnum "1"; txlen "805";
chr4	sragcm37_es	exon	49918624	49918721	0.00139274772859558	+	.	gene_id "sragcm37_gene_16127"; transcript_id "sragcm37_gene_16127_tx_3"; exon_id "chr4_49918624_49918721_+"; exonnum "1"; txlen "576";
chr4	sragcm37_mid	exon	49919068	49919086	0.00139274772859558	+	.	gene_id "sragcm37_gene_16127"; transcript_id "sragcm37_gene_16127_tx_3"; exon_id "chr4_49919068_49919086_+"; exonnum "2"; txlen "576";
chr4	sragcm37_mid	exon	49919375	49919622	0.0436908112221023	+	.	gene_id "sragcm37_gene_16127"; transcript_id "sragcm37_gene_16127_tx_2"; exon_id "chr4_49919375_49919622_+"; exonnum "2"; txlen "805";
chr4	sragcm37_mid	exon	49919886	49920124	0.461103054315169	+	.	gene_id "sragcm37_gene_16127"; transcript_id "sragcm37_gene_16127_tx_1"; exon_id "chr4_49919886_49920124_+"; exonnum "2"; txlen "557";
chr4	sragcm37_mid	exon	49919886	49920124	0.0436908112221023	+	.	gene_id "sragcm37_gene_16127"; transcript_id "sragcm37_gene_16127_tx_2"; exon_id "chr4_49919886_49920124_+"; exonnum "3"; txlen "805";
chr4	sragcm37_mid	exon	49919886	49920124	0.00139274772859558	+	.	gene_id "sragcm37_gene_16127"; transcript_id "sragcm37_gene_16127_tx_3"; exon_id "chr4_49919886_49920124_+"; exonnum "3"; txlen "576";
chr4	sragcm37_ss	exon	49930709	49930928	0.461103054315169	+	.	gene_id "sragcm37_gene_16127"; transcript_id "sragcm37_gene_16127_tx_1"; exon_id "chr4_49930709_49930928_+"; exonnum "3"; txlen "557";
chr4	sragcm37_ss	exon	49930709	49930928	0.0436908112221023	+	.	gene_id "sragcm37_gene_16127"; transcript_id "sragcm37_gene_16127_tx_2"; exon_id "chr4_49930709_49930928_+"; exonnum "4"; txlen "805";
chr4	sragcm37_ss	exon	49930709	49930928	0.00139274772859558	+	.	gene_id "sragcm37_gene_16127"; transcript_id "sragcm37_gene_16127_tx_3"; exon_id "chr4_49930709_49930928_+"; exonnum "4"; txlen "576";
chr4	HAVANA	exon	49982250	49982630	0	+	.	gene_id "ENSMUSG00000136209.1"; transcript_id "ENSMUST00000334764.1"; gene_type "lncRNA"; gene_name "ENSMUSG00000136209"; transcript_type "lncRNA"; transcript_name "ENSMUST00000334764"; exon_number 1; exon_id "ENSMUSE00001659913.1"; level 2; tag "basic"; tag "Ensembl_canonical"; tag "GENCODE_Primary"; tag "TAGENE";
chr4	ENSEMBL_gcm37	exon	49982250	49982630	0.00652309319192385	+	.	gene_id "ENSMUSG00000136209.1"; transcript_id "ENSMUSG00000136209.1_tx_1"; exon_id "chr4_49982250_49982630_+"; exonnum "1"; txlen "628";
chr4	HAVANA	gene	49982250	49992410	0	+	.	gene_id "ENSMUSG00000136209.1"; gene_type "lncRNA"; gene_name "ENSMUSG00000136209"; level 2;
chr4	HAVANA	transcript	49982250	49992410	0	+	.	gene_id "ENSMUSG00000136209.1"; transcript_id "ENSMUST00000334764.1"; gene_type "lncRNA"; gene_name "ENSMUSG00000136209"; transcript_type "lncRNA"; transcript_name "ENSMUST00000334764"; level 2; tag "basic"; tag "Ensembl_canonical"; tag "GENCODE_Primary"; tag "TAGENE";
chr4	HAVANA	exon	49984965	49985040	0	+	.	gene_id "ENSMUSG00000136209.1"; transcript_id "ENSMUST00000334765.1"; gene_type "lncRNA"; gene_name "ENSMUSG00000136209"; transcript_type "lncRNA"; transcript_name "ENSMUST00000334765"; exon_number 1; exon_id "ENSMUSE00001659912.1"; level 2; tag "TAGENE";
chr4	HAVANA	transcript	49984965	49992402	0	+	.	gene_id "ENSMUSG00000136209.1"; transcript_id "ENSMUST00000334765.1"; gene_type "lncRNA"; gene_name "ENSMUSG00000136209"; transcript_type "lncRNA"; transcript_name "ENSMUST00000334765"; level 2; tag "TAGENE";
chr4	HAVANA	exon	49987331	49987390	0	+	.	gene_id "ENSMUSG00000136209.1"; transcript_id "ENSMUST00000334764.1"; gene_type "lncRNA"; gene_name "ENSMUSG00000136209"; transcript_type "lncRNA"; transcript_name "ENSMUST00000334764"; exon_number 2; exon_id "ENSMUSE00001659911.1"; level 2; tag "basic"; tag "Ensembl_canonical"; tag "GENCODE_Primary"; tag "TAGENE";
chr4	HAVANA	exon	49987331	49987390	0	+	.	gene_id "ENSMUSG00000136209.1"; transcript_id "ENSMUST00000334765.1"; gene_type "lncRNA"; gene_name "ENSMUSG00000136209"; transcript_type "lncRNA"; transcript_name "ENSMUST00000334765"; exon_number 2; exon_id "ENSMUSE00001659911.1"; level 2; tag "TAGENE";
chr4	ENSEMBL_gcm37	exon	49987331	49987390	0.00652309319192385	+	.	gene_id "ENSMUSG00000136209.1"; transcript_id "ENSMUSG00000136209.1_tx_1"; exon_id "chr4_49987331_49987390_+"; exonnum "2"; txlen "628";
chr4	HAVANA	exon	49992250	49992402	0	+	.	gene_id "ENSMUSG00000136209.1"; transcript_id "ENSMUST00000334765.1"; gene_type "lncRNA"; gene_name "ENSMUSG00000136209"; transcript_type "lncRNA"; transcript_name "ENSMUST00000334765"; exon_number 3; exon_id "ENSMUSE00001659910.1"; level 2; tag "TAGENE";
chr4	HAVANA	exon	49992250	49992410	0	+	.	gene_id "ENSMUSG00000136209.1"; transcript_id "ENSMUST00000334764.1"; gene_type "lncRNA"; gene_name "ENSMUSG00000136209"; transcript_type "lncRNA"; transcript_name "ENSMUST00000334764"; exon_number 3; exon_id "ENSMUSE00001659909.1"; level 2; tag "basic"; tag "Ensembl_canonical"; tag "GENCODE_Primary"; tag "TAGENE";
chr4	sragcm37_mid	exon	49992250	49992436	0.00652309319192385	+	.	gene_id "ENSMUSG00000136209.1"; transcript_id "ENSMUSG00000136209.1_tx_1"; exon_id "chr4_49992250_49992436_+"; exonnum "3"; txlen "628";
chr4	ENSEMBL	gene	50286746	50286877	0	+	.	gene_id "ENSMUSG00000095394.2"; gene_type "snoRNA"; gene_name "Gm25485"; level 3; mgi_id "MGI:5455262";
chr4	ENSEMBL	transcript	50286746	50286877	0	+	.	gene_id "ENSMUSG00000095394.2"; transcript_id "ENSMUST00000104120.2"; gene_type "snoRNA"; gene_name "Gm25485"; transcript_type "snoRNA"; transcript_name "Gm25485-201"; level 3; transcript_support_level "NA"; mgi_id "MGI:5455262"; tag "basic"; tag "Ensembl_canonical"; tag "GENCODE_Primary";
chr4	ENSEMBL	exon	50286746	50286877	0	+	.	gene_id "ENSMUSG00000095394.2"; transcript_id "ENSMUST00000104120.2"; gene_type "snoRNA"; gene_name "Gm25485"; transcript_type "snoRNA"; transcript_name "Gm25485-201"; exon_number 1; exon_id "ENSMUSE00000968057.2"; level 3; transcript_support_level "NA"; mgi_id "MGI:5455262"; tag "basic"; tag "Ensembl_canonical"; tag "GENCODE_Primary";
chr4	sragcm37_es	exon	50402931	50403410	0.042280742448039	+	.	gene_id "sragcm37_gene_29346"; transcript_id "sragcm37_gene_29346_tx_1"; exon_id "chr4_50402931_50403410_+"; exonnum "1"; txlen "788";
chr4	sragcm37_ss	exon	50405799	50406106	0.042280742448039	+	.	gene_id "sragcm37_gene_29346"; transcript_id "sragcm37_gene_29346_tx_1"; exon_id "chr4_50405799_50406106_+"; exonnum "2"; txlen "788";
chr4	HAVANA	exon	50789576	50789705	0	+	.	gene_id "ENSMUSG00000123601.1"; transcript_id "ENSMUST00000259165.1"; gene_type "lncRNA"; gene_name "ENSMUSG00000123601"; transcript_type "lncRNA"; transcript_name "ENSMUST00000259165"; exon_number 1; exon_id "ENSMUSE00001514859.1"; level 2; tag "TAGENE";
chr4	HAVANA	transcript	50789576	50831035	0	+	.	gene_id "ENSMUSG00000123601.1"; transcript_id "ENSMUST00000259165.1"; gene_type "lncRNA"; gene_name "ENSMUSG00000123601"; transcript_type "lncRNA"; transcript_name "ENSMUST00000259165"; level 2; tag "TAGENE";
chr4	HAVANA	gene	50789576	50910525	0	+	.	gene_id "ENSMUSG00000123601.1"; gene_type "lncRNA"; gene_name "ENSMUSG00000123601"; level 2;
chr4	HAVANA	exon	50789592	50789705	0	+	.	gene_id "ENSMUSG00000123601.1"; transcript_id "ENSMUST00000259161.1"; gene_type "lncRNA"; gene_name "ENSMUSG00000123601"; transcript_type "lncRNA"; transcript_name "ENSMUST00000259161"; exon_number 1; exon_id "ENSMUSE00001514858.1"; level 2; tag "TAGENE";
chr4	HAVANA	transcript	50789592	50846308	0	+	.	gene_id "ENSMUSG00000123601.1"; transcript_id "ENSMUST00000259161.1"; gene_type "lncRNA"; gene_name "ENSMUSG00000123601"; transcript_type "lncRNA"; transcript_name "ENSMUST00000259161"; level 2; tag "TAGENE";
chr4	HAVANA	exon	50789596	50789705	0	+	.	gene_id "ENSMUSG00000123601.1"; transcript_id "ENSMUST00000259166.1"; gene_type "lncRNA"; gene_name "ENSMUSG00000123601"; transcript_type "lncRNA"; transcript_name "ENSMUST00000259166"; exon_number 1; exon_id "ENSMUSE00001514862.1"; level 2; tag "basic"; tag "TAGENE";
chr4	HAVANA	exon	50789596	50789705	0	+	.	gene_id "ENSMUSG00000123601.1"; transcript_id "ENSMUST00000259160.1"; gene_type "lncRNA"; gene_name "ENSMUSG00000123601"; transcript_type "lncRNA"; transcript_name "ENSMUST00000259160"; exon_number 1; exon_id "ENSMUSE00001514862.1"; level 2; tag "Ensembl_canonical"; tag "GENCODE_Primary"; tag "TAGENE";
chr4	HAVANA	transcript	50789596	50831028	0	+	.	gene_id "ENSMUSG00000123601.1"; transcript_id "ENSMUST00000259166.1"; gene_type "lncRNA"; gene_name "ENSMUSG00000123601"; transcript_type "lncRNA"; transcript_name "ENSMUST00000259166"; level 2; tag "basic"; tag "TAGENE";
chr4	HAVANA	transcript	50789596	50910525	0	+	.	gene_id "ENSMUSG00000123601.1"; transcript_id "ENSMUST00000259160.1"; gene_type "lncRNA"; gene_name "ENSMUSG00000123601"; transcript_type "lncRNA"; transcript_name "ENSMUST00000259160"; level 2; tag "Ensembl_canonical"; tag "GENCODE_Primary"; tag "TAGENE";
chr4	HAVANA	exon	50789602	50789705	0	+	.	gene_id "ENSMUSG00000123601.1"; transcript_id "ENSMUST00000259162.1"; gene_type "lncRNA"; gene_name "ENSMUSG00000123601"; transcript_type "lncRNA"; transcript_name "ENSMUST00000259162"; exon_number 1; exon_id "ENSMUSE00001514852.1"; level 2; tag "basic"; tag "TAGENE";
chr4	ENSEMBL_gcm37	exon	50789602	50789705	2.24463930243254	+	.	gene_id "ENSMUSG00000123601.1"; transcript_id "ENSMUSG00000123601.1_tx_1"; exon_id "chr4_50789602_50789705_+"; exonnum "1"; txlen "754";
chr4	ENSEMBL_gcm37	exon	50789602	50789705	0.936613485579509	+	.	gene_id "ENSMUSG00000123601.1"; transcript_id "ENSMUSG00000123601.1_tx_2"; exon_id "chr4_50789602_50789705_+"; exonnum "1"; txlen "555";
chr4	ENSEMBL_gcm37	exon	50789602	50789705	0.676443072918534	+	.	gene_id "ENSMUSG00000123601.1"; transcript_id "ENSMUSG00000123601.1_tx_3"; exon_id "chr4_50789602_50789705_+"; exonnum "1"; txlen "652";
chr4	ENSEMBL_gcm37	exon	50789602	50789705	0.56062717684514	+	.	gene_id "ENSMUSG00000123601.1"; transcript_id "ENSMUSG00000123601.1_tx_4"; exon_id "chr4_50789602_50789705_+"; exonnum "1"; txlen "834";
chr4	ENSEMBL_gcm37	exon	50789602	50789705	0.00547098138677484	+	.	gene_id "ENSMUSG00000123601.1"; transcript_id "ENSMUSG00000123601.1_tx_7"; exon_id "chr4_50789602_50789705_+"; exonnum "1"; txlen "838";
chr4	HAVANA	transcript	50789602	50846304	0	+	.	gene_id "ENSMUSG00000123601.1"; transcript_id "ENSMUST00000259162.1"; gene_type "lncRNA"; gene_name "ENSMUSG00000123601"; transcript_type "lncRNA"; transcript_name "ENSMUST00000259162"; level 2; tag "basic"; tag "TAGENE";
chr4	HAVANA	exon	50789619	50789705	0	+	.	gene_id "ENSMUSG00000123601.1"; transcript_id "ENSMUST00000259163.1"; gene_type "lncRNA"; gene_name "ENSMUSG00000123601"; transcript_type "lncRNA"; transcript_name "ENSMUST00000259163"; exon_number 1; exon_id "ENSMUSE00001514864.1"; level 2; tag "TAGENE";
chr4	HAVANA	transcript	50789619	50846304	0	+	.	gene_id "ENSMUSG00000123601.1"; transcript_id "ENSMUST00000259163.1"; gene_type "lncRNA"; gene_name "ENSMUSG00000123601"; transcript_type "lncRNA"; transcript_name "ENSMUST00000259163"; level 2; tag "TAGENE";
chr4	HAVANA	exon	50789666	50789705	0	+	.	gene_id "ENSMUSG00000123601.1"; transcript_id "ENSMUST00000259164.1"; gene_type "lncRNA"; gene_name "ENSMUSG00000123601"; transcript_type "lncRNA"; transcript_name "ENSMUST00000259164"; exon_number 1; exon_id "ENSMUSE00001514853.1"; level 2; tag "TAGENE";
chr4	HAVANA	transcript	50789666	50846304	0	+	.	gene_id "ENSMUSG00000123601.1"; transcript_id "ENSMUST00000259164.1"; gene_type "lncRNA"; gene_name "ENSMUSG00000123601"; transcript_type "lncRNA"; transcript_name "ENSMUST00000259164"; level 2; tag "TAGENE";
chr4	HAVANA	exon	50822003	50822123	0	+	.	gene_id "ENSMUSG00000123601.1"; transcript_id "ENSMUST00000259164.1"; gene_type "lncRNA"; gene_name "ENSMUSG00000123601"; transcript_type "lncRNA"; transcript_name "ENSMUST00000259164"; exon_number 2; exon_id "ENSMUSE00001514866.1"; level 2; tag "TAGENE";
chr4	HAVANA	exon	50822022	50822123	0	+	.	gene_id "ENSMUSG00000123601.1"; transcript_id "ENSMUST00000259165.1"; gene_type "lncRNA"; gene_name "ENSMUSG00000123601"; transcript_type "lncRNA"; transcript_name "ENSMUST00000259165"; exon_number 2; exon_id "ENSMUSE00001514865.1"; level 2; tag "TAGENE";
chr4	HAVANA	exon	50822022	50822123	0	+	.	gene_id "ENSMUSG00000123601.1"; transcript_id "ENSMUST00000259161.1"; gene_type "lncRNA"; gene_name "ENSMUSG00000123601"; transcript_type "lncRNA"; transcript_name "ENSMUST00000259161"; exon_number 2; exon_id "ENSMUSE00001514865.1"; level 2; tag "TAGENE";
chr4	HAVANA	exon	50822022	50822123	0	+	.	gene_id "ENSMUSG00000123601.1"; transcript_id "ENSMUST00000259160.1"; gene_type "lncRNA"; gene_name "ENSMUSG00000123601"; transcript_type "lncRNA"; transcript_name "ENSMUST00000259160"; exon_number 2; exon_id "ENSMUSE00001514865.1"; level 2; tag "Ensembl_canonical"; tag "GENCODE_Primary"; tag "TAGENE";
chr4	HAVANA	exon	50822022	50822123	0	+	.	gene_id "ENSMUSG00000123601.1"; transcript_id "ENSMUST00000259162.1"; gene_type "lncRNA"; gene_name "ENSMUSG00000123601"; transcript_type "lncRNA"; transcript_name "ENSMUST00000259162"; exon_number 2; exon_id "ENSMUSE00001514865.1"; level 2; tag "basic"; tag "TAGENE";
chr4	ENSEMBL_gcm37	exon	50822022	50822123	2.24463930243254	+	.	gene_id "ENSMUSG00000123601.1"; transcript_id "ENSMUSG00000123601.1_tx_1"; exon_id "chr4_50822022_50822123_+"; exonnum "2"; txlen "754";
chr4	ENSEMBL_gcm37	exon	50822022	50822123	0.936613485579509	+	.	gene_id "ENSMUSG00000123601.1"; transcript_id "ENSMUSG00000123601.1_tx_2"; exon_id "chr4_50822022_50822123_+"; exonnum "2"; txlen "555";
chr4	ENSEMBL_gcm37	exon	50822022	50822123	0.56062717684514	+	.	gene_id "ENSMUSG00000123601.1"; transcript_id "ENSMUSG00000123601.1_tx_4"; exon_id "chr4_50822022_50822123_+"; exonnum "2"; txlen "834";
chr4	ENSEMBL_gcm37	exon	50822022	50822123	0.00547098138677484	+	.	gene_id "ENSMUSG00000123601.1"; transcript_id "ENSMUSG00000123601.1_tx_7"; exon_id "chr4_50822022_50822123_+"; exonnum "2"; txlen "838";
chr4	HAVANA	exon	50822027	50822123	0	+	.	gene_id "ENSMUSG00000123601.1"; transcript_id "ENSMUST00000259166.1"; gene_type "lncRNA"; gene_name "ENSMUSG00000123601"; transcript_type "lncRNA"; transcript_name "ENSMUST00000259166"; exon_number 2; exon_id "ENSMUSE00001514863.1"; level 2; tag "basic"; tag "TAGENE";
chr4	HAVANA	exon	50822027	50822123	0	+	.	gene_id "ENSMUSG00000123601.1"; transcript_id "ENSMUST00000259163.1"; gene_type "lncRNA"; gene_name "ENSMUSG00000123601"; transcript_type "lncRNA"; transcript_name "ENSMUST00000259163"; exon_number 2; exon_id "ENSMUSE00001514863.1"; level 2; tag "TAGENE";
chr4	HAVANA	exon	50830891	50830970	0	+	.	gene_id "ENSMUSG00000123601.1"; transcript_id "ENSMUST00000259162.1"; gene_type "lncRNA"; gene_name "ENSMUSG00000123601"; transcript_type "lncRNA"; transcript_name "ENSMUST00000259162"; exon_number 3; exon_id "ENSMUSE00001514854.1"; level 2; tag "basic"; tag "TAGENE";
chr4	ENSEMBL_gcm37	exon	50830891	50830970	0.56062717684514	+	.	gene_id "ENSMUSG00000123601.1"; transcript_id "ENSMUSG00000123601.1_tx_4"; exon_id "chr4_50830891_50830970_+"; exonnum "3"; txlen "834";
chr4	ENSEMBL_gcm37	exon	50830891	50830970	0.00547098138677484	+	.	gene_id "ENSMUSG00000123601.1"; transcript_id "ENSMUSG00000123601.1_tx_7"; exon_id "chr4_50830891_50830970_+"; exonnum "3"; txlen "838";
chr4	HAVANA	exon	50830891	50831028	0	+	.	gene_id "ENSMUSG00000123601.1"; transcript_id "ENSMUST00000259166.1"; gene_type "lncRNA"; gene_name "ENSMUSG00000123601"; transcript_type "lncRNA"; transcript_name "ENSMUST00000259166"; exon_number 3; exon_id "ENSMUSE00001514860.1"; level 2; tag "basic"; tag "TAGENE";
chr4	HAVANA	exon	50830891	50831035	0	+	.	gene_id "ENSMUSG00000123601.1"; transcript_id "ENSMUST00000259165.1"; gene_type "lncRNA"; gene_name "ENSMUSG00000123601"; transcript_type "lncRNA"; transcript_name "ENSMUST00000259165"; exon_number 3; exon_id "ENSMUSE00001514856.1"; level 2; tag "TAGENE";
chr4	sragcm37_mid	exon	50846066	50846264	2.24463930243254	+	.	gene_id "ENSMUSG00000123601.1"; transcript_id "ENSMUSG00000123601.1_tx_1"; exon_id "chr4_50846066_50846264_+"; exonnum "3"; txlen "754";
chr4	sragcm37_mid	exon	50846066	50846264	0.676443072918534	+	.	gene_id "ENSMUSG00000123601.1"; transcript_id "ENSMUSG00000123601.1_tx_3"; exon_id "chr4_50846066_50846264_+"; exonnum "2"; txlen "652";
chr4	sragcm37_mid	exon	50846066	50846264	0.56062717684514	+	.	gene_id "ENSMUSG00000123601.1"; transcript_id "ENSMUSG00000123601.1_tx_4"; exon_id "chr4_50846066_50846264_+"; exonnum "4"; txlen "834";
chr4	sragcm37_mid	exon	50846066	50846264	0.00547098138677484	+	.	gene_id "ENSMUSG00000123601.1"; transcript_id "ENSMUSG00000123601.1_tx_7"; exon_id "chr4_50846066_50846264_+"; exonnum "4"; txlen "838";
chr4	HAVANA	exon	50846066	50846304	0	+	.	gene_id "ENSMUSG00000123601.1"; transcript_id "ENSMUST00000259162.1"; gene_type "lncRNA"; gene_name "ENSMUSG00000123601"; transcript_type "lncRNA"; transcript_name "ENSMUST00000259162"; exon_number 4; exon_id "ENSMUSE00001514857.1"; level 2; tag "basic"; tag "TAGENE";
chr4	HAVANA	exon	50846066	50846304	0	+	.	gene_id "ENSMUSG00000123601.1"; transcript_id "ENSMUST00000259163.1"; gene_type "lncRNA"; gene_name "ENSMUSG00000123601"; transcript_type "lncRNA"; transcript_name "ENSMUST00000259163"; exon_number 3; exon_id "ENSMUSE00001514857.1"; level 2; tag "TAGENE";
chr4	HAVANA	exon	50846066	50846304	0	+	.	gene_id "ENSMUSG00000123601.1"; transcript_id "ENSMUST00000259164.1"; gene_type "lncRNA"; gene_name "ENSMUSG00000123601"; transcript_type "lncRNA"; transcript_name "ENSMUST00000259164"; exon_number 3; exon_id "ENSMUSE00001514857.1"; level 2; tag "TAGENE";
chr4	HAVANA	exon	50846066	50846308	0	+	.	gene_id "ENSMUSG00000123601.1"; transcript_id "ENSMUST00000259161.1"; gene_type "lncRNA"; gene_name "ENSMUSG00000123601"; transcript_type "lncRNA"; transcript_name "ENSMUST00000259161"; exon_number 3; exon_id "ENSMUSE00001514861.1"; level 2; tag "TAGENE";
chr4	sragcm37_mid	exon	50889987	50890112	0.00547098138677484	+	.	gene_id "ENSMUSG00000123601.1"; transcript_id "ENSMUSG00000123601.1_tx_7"; exon_id "chr4_50889987_50890112_+"; exonnum "5"; txlen "838";
chr4	sragcm37_ss	exon	50890824	50891050	0.00547098138677484	+	.	gene_id "ENSMUSG00000123601.1"; transcript_id "ENSMUSG00000123601.1_tx_7"; exon_id "chr4_50890824_50891050_+"; exonnum "6"; txlen "838";
chr4	sragcm37_mid	exon	50903637	50903770	2.24463930243254	+	.	gene_id "ENSMUSG00000123601.1"; transcript_id "ENSMUSG00000123601.1_tx_1"; exon_id "chr4_50903637_50903770_+"; exonnum "4"; txlen "754";
chr4	sragcm37_mid	exon	50903637	50903770	0.936613485579509	+	.	gene_id "ENSMUSG00000123601.1"; transcript_id "ENSMUSG00000123601.1_tx_2"; exon_id "chr4_50903637_50903770_+"; exonnum "3"; txlen "555";
chr4	sragcm37_mid	exon	50903637	50903770	0.676443072918534	+	.	gene_id "ENSMUSG00000123601.1"; transcript_id "ENSMUSG00000123601.1_tx_3"; exon_id "chr4_50903637_50903770_+"; exonnum "3"; txlen "652";
chr4	sragcm37_mid	exon	50903637	50903770	0.56062717684514	+	.	gene_id "ENSMUSG00000123601.1"; transcript_id "ENSMUSG00000123601.1_tx_4"; exon_id "chr4_50903637_50903770_+"; exonnum "5"; txlen "834";
chr4	HAVANA	exon	50910311	50910525	0	+	.	gene_id "ENSMUSG00000123601.1"; transcript_id "ENSMUST00000259160.1"; gene_type "lncRNA"; gene_name "ENSMUSG00000123601"; transcript_type "lncRNA"; transcript_name "ENSMUST00000259160"; exon_number 3; exon_id "ENSMUSE00001514855.1"; level 2; tag "Ensembl_canonical"; tag "GENCODE_Primary"; tag "TAGENE";
chr4	ENSEMBL_gcm37	exon	50910311	50910525	2.24463930243254	+	.	gene_id "ENSMUSG00000123601.1"; transcript_id "ENSMUSG00000123601.1_tx_1"; exon_id "chr4_50910311_50910525_+"; exonnum "5"; txlen "754";
chr4	ENSEMBL_gcm37	exon	50910311	50910525	0.936613485579509	+	.	gene_id "ENSMUSG00000123601.1"; transcript_id "ENSMUSG00000123601.1_tx_2"; exon_id "chr4_50910311_50910525_+"; exonnum "4"; txlen "555";
chr4	ENSEMBL_gcm37	exon	50910311	50910525	0.676443072918534	+	.	gene_id "ENSMUSG00000123601.1"; transcript_id "ENSMUSG00000123601.1_tx_3"; exon_id "chr4_50910311_50910525_+"; exonnum "4"; txlen "652";
chr4	ENSEMBL_gcm37	exon	50910311	50910525	0.56062717684514	+	.	gene_id "ENSMUSG00000123601.1"; transcript_id "ENSMUSG00000123601.1_tx_4"; exon_id "chr4_50910311_50910525_+"; exonnum "6"; txlen "834";
chr4	HAVANA	gene	51190107	51190463	0	+	.	gene_id "ENSMUSG00000084116.2"; gene_type "processed_pseudogene"; gene_name "Gm12460"; level 2; mgi_id "MGI:3650440"; havana_gene "OTTMUSG00000006966.1";
chr4	HAVANA	transcript	51190107	51190463	0	+	.	gene_id "ENSMUSG00000084116.2"; transcript_id "ENSMUST00000117147.2"; gene_type "processed_pseudogene"; gene_name "Gm12460"; transcript_type "processed_pseudogene"; transcript_name "Gm12460-201"; level 2; transcript_support_level "NA"; mgi_id "MGI:3650440"; ont "PGO:0000004"; tag "basic"; tag "Ensembl_canonical"; tag "GENCODE_Primary"; havana_gene "OTTMUSG00000006966.1"; havana_transcript "OTTMUST00000016139.1";
chr4	HAVANA	exon	51190107	51190463	0	+	.	gene_id "ENSMUSG00000084116.2"; transcript_id "ENSMUST00000117147.2"; gene_type "processed_pseudogene"; gene_name "Gm12460"; transcript_type "processed_pseudogene"; transcript_name "Gm12460-201"; exon_number 1; exon_id "ENSMUSE00000719920.2"; level 2; transcript_support_level "NA"; mgi_id "MGI:3650440"; ont "PGO:0000004"; tag "basic"; tag "Ensembl_canonical"; tag "GENCODE_Primary"; havana_gene "OTTMUSG00000006966.1"; havana_transcript "OTTMUST00000016139.1";
chr4	HAVANA	UTR	51216678	51216705	0	+	.	gene_id "ENSMUSG00000039555.17"; transcript_id "ENSMUST00000156384.4"; gene_type "protein_coding"; gene_name "Cylc2"; transcript_type "protein_coding"; transcript_name "Cylc2-201"; exon_number 1; exon_id "ENSMUSE00001258328.2"; level 2; protein_id "ENSMUSP00000158665.2"; transcript_support_level "5"; mgi_id "MGI:1922164"; tag "NMD_exception"; tag "not_organism_supported"; tag "basic"; tag "Ensembl_canonical"; tag "GENCODE_Primary"; tag "appris_principal_1"; havana_gene "OTTMUSG00000006967.1"; havana_transcript "OTTMUST00000016140.1";
chr4	HAVANA	exon	51216678	51216722	0	+	.	gene_id "ENSMUSG00000039555.17"; transcript_id "ENSMUST00000156384.4"; gene_type "protein_coding"; gene_name "Cylc2"; transcript_type "protein_coding"; transcript_name "Cylc2-201"; exon_number 1; exon_id "ENSMUSE00001258328.2"; level 2; protein_id "ENSMUSP00000158665.2"; transcript_support_level "5"; mgi_id "MGI:1922164"; tag "NMD_exception"; tag "not_organism_supported"; tag "basic"; tag "Ensembl_canonical"; tag "GENCODE_Primary"; tag "appris_principal_1"; havana_gene "OTTMUSG00000006967.1"; havana_transcript "OTTMUST00000016140.1";
chr4	HAVANA	gene	51216678	51250622	0	+	.	gene_id "ENSMUSG00000039555.17"; gene_type "protein_coding"; gene_name "Cylc2"; level 2; mgi_id "MGI:1922164"; havana_gene "OTTMUSG00000006967.1";
chr4	HAVANA	transcript	51216678	51250622	0	+	.	gene_id "ENSMUSG00000039555.17"; transcript_id "ENSMUST00000156384.4"; gene_type "protein_coding"; gene_name "Cylc2"; transcript_type "protein_coding"; transcript_name "Cylc2-201"; level 2; protein_id "ENSMUSP00000158665.2"; transcript_support_level "5"; mgi_id "MGI:1922164"; tag "NMD_exception"; tag "not_organism_supported"; tag "basic"; tag "Ensembl_canonical"; tag "GENCODE_Primary"; tag "appris_principal_1"; havana_gene "OTTMUSG00000006967.1"; havana_transcript "OTTMUST00000016140.1";
chr4	HAVANA	start_codon	51216706	51216708	0	+	0	gene_id "ENSMUSG00000039555.17"; transcript_id "ENSMUST00000156384.4"; gene_type "protein_coding"; gene_name "Cylc2"; transcript_type "protein_coding"; transcript_name "Cylc2-201"; exon_number 1; exon_id "ENSMUSE00001258328.2"; level 2; protein_id "ENSMUSP00000158665.2"; transcript_support_level "5"; mgi_id "MGI:1922164"; tag "NMD_exception"; tag "not_organism_supported"; tag "basic"; tag "Ensembl_canonical"; tag "GENCODE_Primary"; tag "appris_principal_1"; havana_gene "OTTMUSG00000006967.1"; havana_transcript "OTTMUST00000016140.1";
chr4	HAVANA	CDS	51216706	51216722	0	+	0	gene_id "ENSMUSG00000039555.17"; transcript_id "ENSMUST00000156384.4"; gene_type "protein_coding"; gene_name "Cylc2"; transcript_type "protein_coding"; transcript_name "Cylc2-201"; exon_number 1; exon_id "ENSMUSE00001258328.2"; level 2; protein_id "ENSMUSP00000158665.2"; transcript_support_level "5"; mgi_id "MGI:1922164"; tag "NMD_exception"; tag "not_organism_supported"; tag "basic"; tag "Ensembl_canonical"; tag "GENCODE_Primary"; tag "appris_principal_1"; havana_gene "OTTMUSG00000006967.1"; havana_transcript "OTTMUST00000016140.1";
chr4	HAVANA	exon	51222422	51222462	0	+	.	gene_id "ENSMUSG00000039555.17"; transcript_id "ENSMUST00000156384.4"; gene_type "protein_coding"; gene_name "Cylc2"; transcript_type "protein_coding"; transcript_name "Cylc2-201"; exon_number 2; exon_id "ENSMUSE00001286712.2"; level 2; protein_id "ENSMUSP00000158665.2"; transcript_support_level "5"; mgi_id "MGI:1922164"; tag "NMD_exception"; tag "not_organism_supported"; tag "basic"; tag "Ensembl_canonical"; tag "GENCODE_Primary"; tag "appris_principal_1"; havana_gene "OTTMUSG00000006967.1"; havana_transcript "OTTMUST00000016140.1";
chr4	HAVANA	CDS	51222422	51222462	0	+	1	gene_id "ENSMUSG00000039555.17"; transcript_id "ENSMUST00000156384.4"; gene_type "protein_coding"; gene_name "Cylc2"; transcript_type "protein_coding"; transcript_name "Cylc2-201"; exon_number 2; exon_id "ENSMUSE00001286712.2"; level 2; protein_id "ENSMUSP00000158665.2"; transcript_support_level "5"; mgi_id "MGI:1922164"; tag "NMD_exception"; tag "not_organism_supported"; tag "basic"; tag "Ensembl_canonical"; tag "GENCODE_Primary"; tag "appris_principal_1"; havana_gene "OTTMUSG00000006967.1"; havana_transcript "OTTMUST00000016140.1";
chr4	HAVANA	exon	51225125	51225246	0	+	.	gene_id "ENSMUSG00000039555.17"; transcript_id "ENSMUST00000156384.4"; gene_type "protein_coding"; gene_name "Cylc2"; transcript_type "protein_coding"; transcript_name "Cylc2-201"; exon_number 3; exon_id "ENSMUSE00001290483.2"; level 2; protein_id "ENSMUSP00000158665.2"; transcript_support_level "5"; mgi_id "MGI:1922164"; tag "NMD_exception"; tag "not_organism_supported"; tag "basic"; tag "Ensembl_canonical"; tag "GENCODE_Primary"; tag "appris_principal_1"; havana_gene "OTTMUSG00000006967.1"; havana_transcript "OTTMUST00000016140.1";
chr4	HAVANA	CDS	51225125	51225246	0	+	2	gene_id "ENSMUSG00000039555.17"; transcript_id "ENSMUST00000156384.4"; gene_type "protein_coding"; gene_name "Cylc2"; transcript_type "protein_coding"; transcript_name "Cylc2-201"; exon_number 3; exon_id "ENSMUSE00001290483.2"; level 2; protein_id "ENSMUSP00000158665.2"; transcript_support_level "5"; mgi_id "MGI:1922164"; tag "NMD_exception"; tag "not_organism_supported"; tag "basic"; tag "Ensembl_canonical"; tag "GENCODE_Primary"; tag "appris_principal_1"; havana_gene "OTTMUSG00000006967.1"; havana_transcript "OTTMUST00000016140.1";
chr4	HAVANA	CDS	51228111	51229925	0	+	0	gene_id "ENSMUSG00000039555.17"; transcript_id "ENSMUST00000156384.4"; gene_type "protein_coding"; gene_name "Cylc2"; transcript_type "protein_coding"; transcript_name "Cylc2-201"; exon_number 4; exon_id "ENSMUSE00000815709.4"; level 2; protein_id "ENSMUSP00000158665.2"; transcript_support_level "5"; mgi_id "MGI:1922164"; tag "NMD_exception"; tag "not_organism_supported"; tag "basic"; tag "Ensembl_canonical"; tag "GENCODE_Primary"; tag "appris_principal_1"; havana_gene "OTTMUSG00000006967.1"; havana_transcript "OTTMUST00000016140.1";
chr4	HAVANA	exon	51228111	51230654	0	+	.	gene_id "ENSMUSG00000039555.17"; transcript_id "ENSMUST00000156384.4"; gene_type "protein_coding"; gene_name "Cylc2"; transcript_type "protein_coding"; transcript_name "Cylc2-201"; exon_number 4; exon_id "ENSMUSE00000815709.4"; level 2; protein_id "ENSMUSP00000158665.2"; transcript_support_level "5"; mgi_id "MGI:1922164"; tag "NMD_exception"; tag "not_organism_supported"; tag "basic"; tag "Ensembl_canonical"; tag "GENCODE_Primary"; tag "appris_principal_1"; havana_gene "OTTMUSG00000006967.1"; havana_transcript "OTTMUST00000016140.1";
chr4	HAVANA	stop_codon	51229926	51229928	0	+	0	gene_id "ENSMUSG00000039555.17"; transcript_id "ENSMUST00000156384.4"; gene_type "protein_coding"; gene_name "Cylc2"; transcript_type "protein_coding"; transcript_name "Cylc2-201"; exon_number 4; exon_id "ENSMUSE00000815709.4"; level 2; protein_id "ENSMUSP00000158665.2"; transcript_support_level "5"; mgi_id "MGI:1922164"; tag "NMD_exception"; tag "not_organism_supported"; tag "basic"; tag "Ensembl_canonical"; tag "GENCODE_Primary"; tag "appris_principal_1"; havana_gene "OTTMUSG00000006967.1"; havana_transcript "OTTMUST00000016140.1";
chr4	HAVANA	UTR	51229926	51230654	0	+	.	gene_id "ENSMUSG00000039555.17"; transcript_id "ENSMUST00000156384.4"; gene_type "protein_coding"; gene_name "Cylc2"; transcript_type "protein_coding"; transcript_name "Cylc2-201"; exon_number 4; exon_id "ENSMUSE00000815709.4"; level 2; protein_id "ENSMUSP00000158665.2"; transcript_support_level "5"; mgi_id "MGI:1922164"; tag "NMD_exception"; tag "not_organism_supported"; tag "basic"; tag "Ensembl_canonical"; tag "GENCODE_Primary"; tag "appris_principal_1"; havana_gene "OTTMUSG00000006967.1"; havana_transcript "OTTMUST00000016140.1";
chr4	HAVANA	exon	51231873	51231980	0	+	.	gene_id "ENSMUSG00000039555.17"; transcript_id "ENSMUST00000156384.4"; gene_type "protein_coding"; gene_name "Cylc2"; transcript_type "protein_coding"; transcript_name "Cylc2-201"; exon_number 5; exon_id "ENSMUSE00001464151.2"; level 2; protein_id "ENSMUSP00000158665.2"; transcript_support_level "5"; mgi_id "MGI:1922164"; tag "NMD_exception"; tag "not_organism_supported"; tag "basic"; tag "Ensembl_canonical"; tag "GENCODE_Primary"; tag "appris_principal_1"; havana_gene "OTTMUSG00000006967.1"; havana_transcript "OTTMUST00000016140.1";
chr4	HAVANA	UTR	51231873	51231980	0	+	.	gene_id "ENSMUSG00000039555.17"; transcript_id "ENSMUST00000156384.4"; gene_type "protein_coding"; gene_name "Cylc2"; transcript_type "protein_coding"; transcript_name "Cylc2-201"; exon_number 5; exon_id "ENSMUSE00001464151.2"; level 2; protein_id "ENSMUSP00000158665.2"; transcript_support_level "5"; mgi_id "MGI:1922164"; tag "NMD_exception"; tag "not_organism_supported"; tag "basic"; tag "Ensembl_canonical"; tag "GENCODE_Primary"; tag "appris_principal_1"; havana_gene "OTTMUSG00000006967.1"; havana_transcript "OTTMUST00000016140.1";
chr4	HAVANA	exon	51232270	51232379	0	+	.	gene_id "ENSMUSG00000039555.17"; transcript_id "ENSMUST00000156384.4"; gene_type "protein_coding"; gene_name "Cylc2"; transcript_type "protein_coding"; transcript_name "Cylc2-201"; exon_number 6; exon_id "ENSMUSE00001464627.2"; level 2; protein_id "ENSMUSP00000158665.2"; transcript_support_level "5"; mgi_id "MGI:1922164"; tag "NMD_exception"; tag "not_organism_supported"; tag "basic"; tag "Ensembl_canonical"; tag "GENCODE_Primary"; tag "appris_principal_1"; havana_gene "OTTMUSG00000006967.1"; havana_transcript "OTTMUST00000016140.1";
chr4	HAVANA	UTR	51232270	51232379	0	+	.	gene_id "ENSMUSG00000039555.17"; transcript_id "ENSMUST00000156384.4"; gene_type "protein_coding"; gene_name "Cylc2"; transcript_type "protein_coding"; transcript_name "Cylc2-201"; exon_number 6; exon_id "ENSMUSE00001464627.2"; level 2; protein_id "ENSMUSP00000158665.2"; transcript_support_level "5"; mgi_id "MGI:1922164"; tag "NMD_exception"; tag "not_organism_supported"; tag "basic"; tag "Ensembl_canonical"; tag "GENCODE_Primary"; tag "appris_principal_1"; havana_gene "OTTMUSG00000006967.1"; havana_transcript "OTTMUST00000016140.1";
chr4	HAVANA	exon	51236192	51236374	0	+	.	gene_id "ENSMUSG00000039555.17"; transcript_id "ENSMUST00000156384.4"; gene_type "protein_coding"; gene_name "Cylc2"; transcript_type "protein_coding"; transcript_name "Cylc2-201"; exon_number 7; exon_id "ENSMUSE00001464443.2"; level 2; protein_id "ENSMUSP00000158665.2"; transcript_support_level "5"; mgi_id "MGI:1922164"; tag "NMD_exception"; tag "not_organism_supported"; tag "basic"; tag "Ensembl_canonical"; tag "GENCODE_Primary"; tag "appris_principal_1"; havana_gene "OTTMUSG00000006967.1"; havana_transcript "OTTMUST00000016140.1";
chr4	HAVANA	UTR	51236192	51236374	0	+	.	gene_id "ENSMUSG00000039555.17"; transcript_id "ENSMUST00000156384.4"; gene_type "protein_coding"; gene_name "Cylc2"; transcript_type "protein_coding"; transcript_name "Cylc2-201"; exon_number 7; exon_id "ENSMUSE00001464443.2"; level 2; protein_id "ENSMUSP00000158665.2"; transcript_support_level "5"; mgi_id "MGI:1922164"; tag "NMD_exception"; tag "not_organism_supported"; tag "basic"; tag "Ensembl_canonical"; tag "GENCODE_Primary"; tag "appris_principal_1"; havana_gene "OTTMUSG00000006967.1"; havana_transcript "OTTMUST00000016140.1";
chr4	HAVANA	exon	51250465	51250622	0	+	.	gene_id "ENSMUSG00000039555.17"; transcript_id "ENSMUST00000156384.4"; gene_type "protein_coding"; gene_name "Cylc2"; transcript_type "protein_coding"; transcript_name "Cylc2-201"; exon_number 8; exon_id "ENSMUSE00001464710.2"; level 2; protein_id "ENSMUSP00000158665.2"; transcript_support_level "5"; mgi_id "MGI:1922164"; tag "NMD_exception"; tag "not_organism_supported"; tag "basic"; tag "Ensembl_canonical"; tag "GENCODE_Primary"; tag "appris_principal_1"; havana_gene "OTTMUSG00000006967.1"; havana_transcript "OTTMUST00000016140.1";
chr4	HAVANA	UTR	51250465	51250622	0	+	.	gene_id "ENSMUSG00000039555.17"; transcript_id "ENSMUST00000156384.4"; gene_type "protein_coding"; gene_name "Cylc2"; transcript_type "protein_coding"; transcript_name "Cylc2-201"; exon_number 8; exon_id "ENSMUSE00001464710.2"; level 2; protein_id "ENSMUSP00000158665.2"; transcript_support_level "5"; mgi_id "MGI:1922164"; tag "NMD_exception"; tag "not_organism_supported"; tag "basic"; tag "Ensembl_canonical"; tag "GENCODE_Primary"; tag "appris_principal_1"; havana_gene "OTTMUSG00000006967.1"; havana_transcript "OTTMUST00000016140.1";
chr4	HAVANA	exon	51525192	51525308	0	+	.	gene_id "ENSMUSG00000136730.1"; transcript_id "ENSMUST00000337417.1"; gene_type "lncRNA"; gene_name "ENSMUSG00000136730"; transcript_type "lncRNA"; transcript_name "ENSMUST00000337417"; exon_number 1; exon_id "ENSMUSE00001665208.1"; level 2; tag "basic"; tag "Ensembl_canonical"; tag "GENCODE_Primary"; tag "TAGENE";
chr4	HAVANA	gene	51525192	51526671	0	+	.	gene_id "ENSMUSG00000136730.1"; gene_type "lncRNA"; gene_name "ENSMUSG00000136730"; level 2;
chr4	HAVANA	transcript	51525192	51526671	0	+	.	gene_id "ENSMUSG00000136730.1"; transcript_id "ENSMUST00000337417.1"; gene_type "lncRNA"; gene_name "ENSMUSG00000136730"; transcript_type "lncRNA"; transcript_name "ENSMUST00000337417"; level 2; tag "basic"; tag "Ensembl_canonical"; tag "GENCODE_Primary"; tag "TAGENE";
chr4	HAVANA	exon	51525205	51525308	0	+	.	gene_id "ENSMUSG00000136730.1"; transcript_id "ENSMUST00000337418.1"; gene_type "lncRNA"; gene_name "ENSMUSG00000136730"; transcript_type "lncRNA"; transcript_name "ENSMUST00000337418"; exon_number 1; exon_id "ENSMUSE00001665206.1"; level 2; tag "TAGENE";
chr4	HAVANA	transcript	51525205	51526671	0	+	.	gene_id "ENSMUSG00000136730.1"; transcript_id "ENSMUST00000337418.1"; gene_type "lncRNA"; gene_name "ENSMUSG00000136730"; transcript_type "lncRNA"; transcript_name "ENSMUST00000337418"; level 2; tag "TAGENE";
chr4	HAVANA	exon	51525961	51526671	0	+	.	gene_id "ENSMUSG00000136730.1"; transcript_id "ENSMUST00000337417.1"; gene_type "lncRNA"; gene_name "ENSMUSG00000136730"; transcript_type "lncRNA"; transcript_name "ENSMUST00000337417"; exon_number 2; exon_id "ENSMUSE00001665205.1"; level 2; tag "basic"; tag "Ensembl_canonical"; tag "GENCODE_Primary"; tag "TAGENE";
chr4	HAVANA	exon	51526291	51526671	0	+	.	gene_id "ENSMUSG00000136730.1"; transcript_id "ENSMUST00000337418.1"; gene_type "lncRNA"; gene_name "ENSMUSG00000136730"; transcript_type "lncRNA"; transcript_name "ENSMUST00000337418"; exon_number 2; exon_id "ENSMUSE00001665207.1"; level 2; tag "TAGENE";
chr4	ENSEMBL	gene	51540747	51541015	0	+	.	gene_id "ENSMUSG00002075333.1"; gene_type "misc_RNA"; gene_name "Gm56292"; level 3; mgi_id "MGI:6849042";
chr4	ENSEMBL	transcript	51540747	51541015	0	+	.	gene_id "ENSMUSG00002075333.1"; transcript_id "ENSMUST00020183585.1"; gene_type "misc_RNA"; gene_name "Gm56292"; transcript_type "misc_RNA"; transcript_name "Gm56292-201"; level 3; mgi_id "MGI:6849042"; tag "basic"; tag "Ensembl_canonical"; tag "GENCODE_Primary";
chr4	ENSEMBL	exon	51540747	51541015	0	+	.	gene_id "ENSMUSG00002075333.1"; transcript_id "ENSMUST00020183585.1"; gene_type "misc_RNA"; gene_name "Gm56292"; transcript_type "misc_RNA"; transcript_name "Gm56292-201"; exon_number 1; exon_id "ENSMUSE00011469600.1"; level 3; mgi_id "MGI:6849042"; tag "basic"; tag "Ensembl_canonical"; tag "GENCODE_Primary";
chr4	ENSEMBL	gene	51655767	51655875	0	+	.	gene_id "ENSMUSG00000088515.4"; gene_type "snoRNA"; gene_name "Gm23043"; level 3; mgi_id "MGI:5452820";
chr4	ENSEMBL	transcript	51655767	51655875	0	+	.	gene_id "ENSMUSG00000088515.4"; transcript_id "ENSMUST00000157890.4"; gene_type "snoRNA"; gene_name "Gm23043"; transcript_type "snoRNA"; transcript_name "Gm23043-201"; level 3; transcript_support_level "NA"; mgi_id "MGI:5452820"; tag "basic"; tag "Ensembl_canonical"; tag "GENCODE_Primary";
chr4	ENSEMBL	exon	51655767	51655875	0	+	.	gene_id "ENSMUSG00000088515.4"; transcript_id "ENSMUST00000157890.4"; gene_type "snoRNA"; gene_name "Gm23043"; transcript_type "snoRNA"; transcript_name "Gm23043-201"; exon_number 1; exon_id "ENSMUSE00000847025.4"; level 3; transcript_support_level "NA"; mgi_id "MGI:5452820"; tag "basic"; tag "Ensembl_canonical"; tag "GENCODE_Primary";
chr4	sragcm37_mid	exon	51796126	51796259	0.00710301341583748	+	.	gene_id "sragcm37_gene_14152"; transcript_id "sragcm37_gene_14152_tx_1"; exon_id "chr4_51796126_51796259_+"; exonnum "1"; txlen "1260";
chr4	sragcm37_mid	exon	51796126	51796259	0.00278549545719117	+	.	gene_id "sragcm37_gene_14152"; transcript_id "sragcm37_gene_14152_tx_2"; exon_id "chr4_51796126_51796259_+"; exonnum "1"; txlen "1089";
chr4	HAVANA	gene	51799920	51800352	0	+	.	gene_id "ENSMUSG00000088954.4"; gene_type "ribozyme"; gene_name "Gm24943"; level 2; mgi_id "MGI:5454720";
chr4	HAVANA	transcript	51799920	51800352	0	+	.	gene_id "ENSMUSG00000088954.4"; transcript_id "ENSMUST00000158329.4"; gene_type "ribozyme"; gene_name "Gm24943"; transcript_type "ribozyme"; transcript_name "Gm24943-201"; level 2; transcript_support_level "NA"; mgi_id "MGI:5454720"; tag "basic"; tag "Ensembl_canonical"; tag "GENCODE_Primary";
chr4	HAVANA	exon	51799920	51800352	0	+	.	gene_id "ENSMUSG00000088954.4"; transcript_id "ENSMUST00000158329.4"; gene_type "ribozyme"; gene_name "Gm24943"; transcript_type "ribozyme"; transcript_name "Gm24943-201"; exon_number 1; exon_id "ENSMUSE00000847464.4"; level 2; transcript_support_level "NA"; mgi_id "MGI:5454720"; tag "basic"; tag "Ensembl_canonical"; tag "GENCODE_Primary";
chr4	sragcm37_mid	exon	51805051	51805132	0.00710301341583748	+	.	gene_id "sragcm37_gene_14152"; transcript_id "sragcm37_gene_14152_tx_1"; exon_id "chr4_51805051_51805132_+"; exonnum "2"; txlen "1260";
chr4	sragcm37_mid	exon	51805051	51805132	0.00278549545719117	+	.	gene_id "sragcm37_gene_14152"; transcript_id "sragcm37_gene_14152_tx_2"; exon_id "chr4_51805051_51805132_+"; exonnum "2"; txlen "1089";
chr4	sragcm37_mid	exon	51806790	51806960	0.00710301341583748	+	.	gene_id "sragcm37_gene_14152"; transcript_id "sragcm37_gene_14152_tx_1"; exon_id "chr4_51806790_51806960_+"; exonnum "3"; txlen "1260";
chr4	sragcm37_ss	exon	51808342	51809214	0.00710301341583748	+	.	gene_id "sragcm37_gene_14152"; transcript_id "sragcm37_gene_14152_tx_1"; exon_id "chr4_51808342_51809214_+"; exonnum "4"; txlen "1260";
chr4	sragcm37_ss	exon	51808342	51809214	0.00278549545719117	+	.	gene_id "sragcm37_gene_14152"; transcript_id "sragcm37_gene_14152_tx_2"; exon_id "chr4_51808342_51809214_+"; exonnum "3"; txlen "1089";
chr4	HAVANA	gene	51892893	51894131	0	+	.	gene_id "ENSMUSG00000081050.2"; gene_type "processed_pseudogene"; gene_name "Gm12461"; level 2; mgi_id "MGI:3650438"; havana_gene "OTTMUSG00000006968.1";
chr4	HAVANA	transcript	51892893	51894131	0	+	.	gene_id "ENSMUSG00000081050.2"; transcript_id "ENSMUST00000120231.2"; gene_type "processed_pseudogene"; gene_name "Gm12461"; transcript_type "processed_pseudogene"; transcript_name "Gm12461-201"; level 2; transcript_support_level "NA"; mgi_id "MGI:3650438"; ont "PGO:0000004"; tag "basic"; tag "Ensembl_canonical"; tag "GENCODE_Primary"; havana_gene "OTTMUSG00000006968.1"; havana_transcript "OTTMUST00000016142.1";
chr4	HAVANA	exon	51892893	51894131	0	+	.	gene_id "ENSMUSG00000081050.2"; transcript_id "ENSMUST00000120231.2"; gene_type "processed_pseudogene"; gene_name "Gm12461"; transcript_type "processed_pseudogene"; transcript_name "Gm12461-201"; exon_number 1; exon_id "ENSMUSE00000717650.2"; level 2; transcript_support_level "NA"; mgi_id "MGI:3650438"; ont "PGO:0000004"; tag "basic"; tag "Ensembl_canonical"; tag "GENCODE_Primary"; havana_gene "OTTMUSG00000006968.1"; havana_transcript "OTTMUST00000016142.1";
chr4	sragcm37_es	exon	51978104	51978225	0.0755330422296214	+	.	gene_id "sragcm37_gene_21031"; transcript_id "sragcm37_gene_21031_tx_1"; exon_id "chr4_51978104_51978225_+"; exonnum "1"; txlen "991";
chr4	sragcm37_es	exon	51978104	51978225	0.0535315537608792	+	.	gene_id "sragcm37_gene_21031"; transcript_id "sragcm37_gene_21031_tx_2"; exon_id "chr4_51978104_51978225_+"; exonnum "1"; txlen "533";
chr4	sragcm37_es	exon	51978104	51978225	0.0138443673519515	+	.	gene_id "sragcm37_gene_21031"; transcript_id "sragcm37_gene_21031_tx_4"; exon_id "chr4_51978104_51978225_+"; exonnum "1"; txlen "937";
chr4	sragcm37_mid	exon	51995576	51995660	0.0755330422296214	+	.	gene_id "sragcm37_gene_21031"; transcript_id "sragcm37_gene_21031_tx_1"; exon_id "chr4_51995576_51995660_+"; exonnum "2"; txlen "991";
chr4	sragcm37_mid	exon	51995576	51995660	0.0535315537608792	+	.	gene_id "sragcm37_gene_21031"; transcript_id "sragcm37_gene_21031_tx_2"; exon_id "chr4_51995576_51995660_+"; exonnum "2"; txlen "533";
chr4	sragcm37_mid	exon	51995576	51995660	0.0138443673519515	+	.	gene_id "sragcm37_gene_21031"; transcript_id "sragcm37_gene_21031_tx_4"; exon_id "chr4_51995576_51995660_+"; exonnum "2"; txlen "937";
chr4	sragcm37_ss	exon	51996096	51996421	0.0535315537608792	+	.	gene_id "sragcm37_gene_21031"; transcript_id "sragcm37_gene_21031_tx_2"; exon_id "chr4_51996096_51996421_+"; exonnum "3"; txlen "533";
chr4	sragcm37_mid	exon	52034719	52034772	0.0755330422296214	+	.	gene_id "sragcm37_gene_21031"; transcript_id "sragcm37_gene_21031_tx_1"; exon_id "chr4_52034719_52034772_+"; exonnum "3"; txlen "991";
chr4	sragcm37_ss	exon	52051091	52051820	0.0755330422296214	+	.	gene_id "sragcm37_gene_21031"; transcript_id "sragcm37_gene_21031_tx_1"; exon_id "chr4_52051091_52051820_+"; exonnum "4"; txlen "991";
chr4	sragcm37_ss	exon	52051091	52051820	0.0138443673519515	+	.	gene_id "sragcm37_gene_21031"; transcript_id "sragcm37_gene_21031_tx_4"; exon_id "chr4_52051091_52051820_+"; exonnum "3"; txlen "937";
chr4	sragcm37_es	exon	52160754	52160904	3.40798190780889	+	.	gene_id "sragcm37_gene_16376"; transcript_id "sragcm37_gene_16376_tx_1"; exon_id "chr4_52160754_52160904_+"; exonnum "1"; txlen "1146";
chr4	sragcm37_es	exon	52160754	52160904	1.35413525504214	+	.	gene_id "sragcm37_gene_16376"; transcript_id "sragcm37_gene_16376_tx_2"; exon_id "chr4_52160754_52160904_+"; exonnum "1"; txlen "782";
chr4	sragcm37_es	exon	52160754	52160904	1.25981160736525	+	.	gene_id "sragcm37_gene_16376"; transcript_id "sragcm37_gene_16376_tx_4"; exon_id "chr4_52160754_52160904_+"; exonnum "1"; txlen "1056";
chr4	sragcm37_es	exon	52160754	52160904	0.904783646945041	+	.	gene_id "sragcm37_gene_16376"; transcript_id "sragcm37_gene_16376_tx_5"; exon_id "chr4_52160754_52160904_+"; exonnum "1"; txlen "692";
chr4	sragcm37_es	exon	52160754	52160904	0.640211699068232	+	.	gene_id "sragcm37_gene_16376"; transcript_id "sragcm37_gene_16376_tx_7"; exon_id "chr4_52160754_52160904_+"; exonnum "1"; txlen "614";
chr4	sragcm37_es	exon	52161969	52162132	1.32485991084512	+	.	gene_id "sragcm37_gene_16376"; transcript_id "sragcm37_gene_16376_tx_3"; exon_id "chr4_52161969_52162132_+"; exonnum "1"; txlen "1159";
chr4	sragcm37_es	exon	52161969	52162132	0.841686685640575	+	.	gene_id "sragcm37_gene_16376"; transcript_id "sragcm37_gene_16376_tx_6"; exon_id "chr4_52161969_52162132_+"; exonnum "1"; txlen "795";
chr4	sragcm37_es	exon	52161969	52162132	0.588422553130435	+	.	gene_id "sragcm37_gene_16376"; transcript_id "sragcm37_gene_16376_tx_8"; exon_id "chr4_52161969_52162132_+"; exonnum "1"; txlen "1069";
chr4	sragcm37_es	exon	52161969	52162132	0.493081724257767	+	.	gene_id "sragcm37_gene_16376"; transcript_id "sragcm37_gene_16376_tx_9"; exon_id "chr4_52161969_52162132_+"; exonnum "1"; txlen "627";
chr4	sragcm37_mid	exon	52163725	52163865	3.40798190780889	+	.	gene_id "sragcm37_gene_16376"; transcript_id "sragcm37_gene_16376_tx_1"; exon_id "chr4_52163725_52163865_+"; exonnum "2"; txlen "1146";
chr4	sragcm37_mid	exon	52163725	52163865	1.35413525504214	+	.	gene_id "sragcm37_gene_16376"; transcript_id "sragcm37_gene_16376_tx_2"; exon_id "chr4_52163725_52163865_+"; exonnum "2"; txlen "782";
chr4	sragcm37_mid	exon	52163725	52163865	1.32485991084512	+	.	gene_id "sragcm37_gene_16376"; transcript_id "sragcm37_gene_16376_tx_3"; exon_id "chr4_52163725_52163865_+"; exonnum "2"; txlen "1159";
chr4	sragcm37_mid	exon	52163725	52163865	1.25981160736525	+	.	gene_id "sragcm37_gene_16376"; transcript_id "sragcm37_gene_16376_tx_4"; exon_id "chr4_52163725_52163865_+"; exonnum "2"; txlen "1056";
chr4	sragcm37_mid	exon	52163725	52163865	0.904783646945041	+	.	gene_id "sragcm37_gene_16376"; transcript_id "sragcm37_gene_16376_tx_5"; exon_id "chr4_52163725_52163865_+"; exonnum "2"; txlen "692";
chr4	sragcm37_mid	exon	52163725	52163865	0.841686685640575	+	.	gene_id "sragcm37_gene_16376"; transcript_id "sragcm37_gene_16376_tx_6"; exon_id "chr4_52163725_52163865_+"; exonnum "2"; txlen "795";
chr4	sragcm37_mid	exon	52163725	52163865	0.640211699068232	+	.	gene_id "sragcm37_gene_16376"; transcript_id "sragcm37_gene_16376_tx_7"; exon_id "chr4_52163725_52163865_+"; exonnum "2"; txlen "614";
chr4	sragcm37_mid	exon	52163725	52163865	0.588422553130435	+	.	gene_id "sragcm37_gene_16376"; transcript_id "sragcm37_gene_16376_tx_8"; exon_id "chr4_52163725_52163865_+"; exonnum "2"; txlen "1069";
chr4	sragcm37_mid	exon	52163725	52163865	0.493081724257767	+	.	gene_id "sragcm37_gene_16376"; transcript_id "sragcm37_gene_16376_tx_9"; exon_id "chr4_52163725_52163865_+"; exonnum "2"; txlen "627";
chr4	sragcm37_mid	exon	52177212	52177301	3.40798190780889	+	.	gene_id "sragcm37_gene_16376"; transcript_id "sragcm37_gene_16376_tx_1"; exon_id "chr4_52177212_52177301_+"; exonnum "3"; txlen "1146";
chr4	sragcm37_mid	exon	52177212	52177301	1.35413525504214	+	.	gene_id "sragcm37_gene_16376"; transcript_id "sragcm37_gene_16376_tx_2"; exon_id "chr4_52177212_52177301_+"; exonnum "3"; txlen "782";
chr4	sragcm37_mid	exon	52177212	52177301	1.32485991084512	+	.	gene_id "sragcm37_gene_16376"; transcript_id "sragcm37_gene_16376_tx_3"; exon_id "chr4_52177212_52177301_+"; exonnum "3"; txlen "1159";
chr4	sragcm37_mid	exon	52177212	52177301	0.841686685640575	+	.	gene_id "sragcm37_gene_16376"; transcript_id "sragcm37_gene_16376_tx_6"; exon_id "chr4_52177212_52177301_+"; exonnum "3"; txlen "795";
chr4	sragcm37_mid	exon	52177572	52177815	3.40798190780889	+	.	gene_id "sragcm37_gene_16376"; transcript_id "sragcm37_gene_16376_tx_1"; exon_id "chr4_52177572_52177815_+"; exonnum "4"; txlen "1146";
chr4	sragcm37_mid	exon	52177572	52177815	1.35413525504214	+	.	gene_id "sragcm37_gene_16376"; transcript_id "sragcm37_gene_16376_tx_2"; exon_id "chr4_52177572_52177815_+"; exonnum "4"; txlen "782";
chr4	sragcm37_mid	exon	52177572	52177815	1.32485991084512	+	.	gene_id "sragcm37_gene_16376"; transcript_id "sragcm37_gene_16376_tx_3"; exon_id "chr4_52177572_52177815_+"; exonnum "4"; txlen "1159";
chr4	sragcm37_mid	exon	52177572	52177815	1.25981160736525	+	.	gene_id "sragcm37_gene_16376"; transcript_id "sragcm37_gene_16376_tx_4"; exon_id "chr4_52177572_52177815_+"; exonnum "3"; txlen "1056";
chr4	sragcm37_mid	exon	52177572	52177815	0.904783646945041	+	.	gene_id "sragcm37_gene_16376"; transcript_id "sragcm37_gene_16376_tx_5"; exon_id "chr4_52177572_52177815_+"; exonnum "3"; txlen "692";
chr4	sragcm37_mid	exon	52177572	52177815	0.841686685640575	+	.	gene_id "sragcm37_gene_16376"; transcript_id "sragcm37_gene_16376_tx_6"; exon_id "chr4_52177572_52177815_+"; exonnum "4"; txlen "795";
chr4	sragcm37_mid	exon	52177572	52177815	0.588422553130435	+	.	gene_id "sragcm37_gene_16376"; transcript_id "sragcm37_gene_16376_tx_8"; exon_id "chr4_52177572_52177815_+"; exonnum "3"; txlen "1069";
chr4	sragcm37_ss	exon	52182425	52182944	3.40798190780889	+	.	gene_id "sragcm37_gene_16376"; transcript_id "sragcm37_gene_16376_tx_1"; exon_id "chr4_52182425_52182944_+"; exonnum "5"; txlen "1146";
chr4	sragcm37_ss	exon	52182425	52182944	1.32485991084512	+	.	gene_id "sragcm37_gene_16376"; transcript_id "sragcm37_gene_16376_tx_3"; exon_id "chr4_52182425_52182944_+"; exonnum "5"; txlen "1159";
chr4	sragcm37_ss	exon	52182425	52182944	1.25981160736525	+	.	gene_id "sragcm37_gene_16376"; transcript_id "sragcm37_gene_16376_tx_4"; exon_id "chr4_52182425_52182944_+"; exonnum "4"; txlen "1056";
chr4	sragcm37_ss	exon	52182425	52182944	0.588422553130435	+	.	gene_id "sragcm37_gene_16376"; transcript_id "sragcm37_gene_16376_tx_8"; exon_id "chr4_52182425_52182944_+"; exonnum "4"; txlen "1069";
chr4	sragcm37_ss	exon	52183880	52184035	1.35413525504214	+	.	gene_id "sragcm37_gene_16376"; transcript_id "sragcm37_gene_16376_tx_2"; exon_id "chr4_52183880_52184035_+"; exonnum "5"; txlen "782";
chr4	sragcm37_ss	exon	52183880	52184035	0.904783646945041	+	.	gene_id "sragcm37_gene_16376"; transcript_id "sragcm37_gene_16376_tx_5"; exon_id "chr4_52183880_52184035_+"; exonnum "4"; txlen "692";
chr4	sragcm37_ss	exon	52183880	52184035	0.841686685640575	+	.	gene_id "sragcm37_gene_16376"; transcript_id "sragcm37_gene_16376_tx_6"; exon_id "chr4_52183880_52184035_+"; exonnum "5"; txlen "795";
chr4	sragcm37_ss	exon	52220781	52221102	0.640211699068232	+	.	gene_id "sragcm37_gene_16376"; transcript_id "sragcm37_gene_16376_tx_7"; exon_id "chr4_52220781_52221102_+"; exonnum "3"; txlen "614";
chr4	sragcm37_ss	exon	52220781	52221102	0.493081724257767	+	.	gene_id "sragcm37_gene_16376"; transcript_id "sragcm37_gene_16376_tx_9"; exon_id "chr4_52220781_52221102_+"; exonnum "3"; txlen "627";
chr4	HAVANA	gene	52240903	52241522	0	+	.	gene_id "ENSMUSG00000083539.2"; gene_type "processed_pseudogene"; gene_name "Gm12466"; level 2; mgi_id "MGI:3651763"; havana_gene "OTTMUSG00000006986.1";
chr4	HAVANA	transcript	52240903	52241522	0	+	.	gene_id "ENSMUSG00000083539.2"; transcript_id "ENSMUST00000121199.2"; gene_type "processed_pseudogene"; gene_name "Gm12466"; transcript_type "processed_pseudogene"; transcript_name "Gm12466-201"; level 2; transcript_support_level "NA"; mgi_id "MGI:3651763"; ont "PGO:0000004"; tag "basic"; tag "Ensembl_canonical"; tag "GENCODE_Primary"; havana_gene "OTTMUSG00000006986.1"; havana_transcript "OTTMUST00000016168.1";
chr4	HAVANA	exon	52240903	52241522	0	+	.	gene_id "ENSMUSG00000083539.2"; transcript_id "ENSMUST00000121199.2"; gene_type "processed_pseudogene"; gene_name "Gm12466"; transcript_type "processed_pseudogene"; transcript_name "Gm12466-201"; exon_number 1; exon_id "ENSMUSE00000720489.2"; level 2; transcript_support_level "NA"; mgi_id "MGI:3651763"; ont "PGO:0000004"; tag "basic"; tag "Ensembl_canonical"; tag "GENCODE_Primary"; havana_gene "OTTMUSG00000006986.1"; havana_transcript "OTTMUST00000016168.1";
chr4	HAVANA	gene	52241712	52242456	0	+	.	gene_id "ENSMUSG00000082267.2"; gene_type "processed_pseudogene"; gene_name "Gm12467"; level 2; mgi_id "MGI:3651688"; havana_gene "OTTMUSG00000006987.1";
chr4	HAVANA	transcript	52241712	52242456	0	+	.	gene_id "ENSMUSG00000082267.2"; transcript_id "ENSMUST00000117625.2"; gene_type "processed_pseudogene"; gene_name "Gm12467"; transcript_type "processed_pseudogene"; transcript_name "Gm12467-201"; level 2; transcript_support_level "NA"; mgi_id "MGI:3651688"; ont "PGO:0000004"; tag "basic"; tag "Ensembl_canonical"; tag "GENCODE_Primary"; havana_gene "OTTMUSG00000006987.1"; havana_transcript "OTTMUST00000016169.1";
chr4	HAVANA	exon	52241712	52242456	0	+	.	gene_id "ENSMUSG00000082267.2"; transcript_id "ENSMUST00000117625.2"; gene_type "processed_pseudogene"; gene_name "Gm12467"; transcript_type "processed_pseudogene"; transcript_name "Gm12467-201"; exon_number 1; exon_id "ENSMUSE00000716450.2"; level 2; transcript_support_level "NA"; mgi_id "MGI:3651688"; ont "PGO:0000004"; tag "basic"; tag "Ensembl_canonical"; tag "GENCODE_Primary"; havana_gene "OTTMUSG00000006987.1"; havana_transcript "OTTMUST00000016169.1";
chr4	HAVANA	exon	52394547	52394661	0	+	.	gene_id "ENSMUSG00000138189.1"; transcript_id "ENSMUST00000346302.1"; gene_type "lncRNA"; gene_name "ENSMUSG00000138189"; transcript_type "lncRNA"; transcript_name "ENSMUST00000346302"; exon_number 1; exon_id "ENSMUSE00001682047.1"; level 2; tag "basic"; tag "Ensembl_canonical"; tag "GENCODE_Primary"; tag "TAGENE";
chr4	HAVANA	gene	52394547	52396491	0	+	.	gene_id "ENSMUSG00000138189.1"; gene_type "lncRNA"; gene_name "ENSMUSG00000138189"; level 2;
chr4	HAVANA	transcript	52394547	52396491	0	+	.	gene_id "ENSMUSG00000138189.1"; transcript_id "ENSMUST00000346302.1"; gene_type "lncRNA"; gene_name "ENSMUSG00000138189"; transcript_type "lncRNA"; transcript_name "ENSMUST00000346302"; level 2; tag "basic"; tag "Ensembl_canonical"; tag "GENCODE_Primary"; tag "TAGENE";
chr4	HAVANA	exon	52396071	52396491	0	+	.	gene_id "ENSMUSG00000138189.1"; transcript_id "ENSMUST00000346302.1"; gene_type "lncRNA"; gene_name "ENSMUSG00000138189"; transcript_type "lncRNA"; transcript_name "ENSMUST00000346302"; exon_number 2; exon_id "ENSMUSE00001682048.1"; level 2; tag "basic"; tag "Ensembl_canonical"; tag "GENCODE_Primary"; tag "TAGENE";
chr4	sragcm37_es	exon	52438959	52439084	0.337013706072822	+	.	gene_id "ENSMUSG00000028312.20"; transcript_id "ENSMUSG00000028312.20_tx_2"; exon_id "chr4_52438959_52439084_+"; exonnum "1"; txlen "5362";
chr4	HAVANA	exon	52439243	52439334	0	+	.	gene_id "ENSMUSG00000028312.20"; transcript_id "ENSMUST00000117280.8"; gene_type "protein_coding"; gene_name "Smc2"; transcript_type "protein_coding"; transcript_name "Smc2-202"; exon_number 1; exon_id "ENSMUSE00000717646.2"; level 2; protein_id "ENSMUSP00000113940.2"; transcript_support_level "1"; mgi_id "MGI:106067"; tag "alternative_5_UTR"; tag "basic"; tag "appris_principal_1"; tag "CCDS"; ccdsid "CCDS18180.1"; havana_gene "OTTMUSG00000007033.1"; havana_transcript "OTTMUST00000016281.1";
chr4	HAVANA	UTR	52439243	52439334	0	+	.	gene_id "ENSMUSG00000028312.20"; transcript_id "ENSMUST00000117280.8"; gene_type "protein_coding"; gene_name "Smc2"; transcript_type "protein_coding"; transcript_name "Smc2-202"; exon_number 1; exon_id "ENSMUSE00000717646.2"; level 2; protein_id "ENSMUSP00000113940.2"; transcript_support_level "1"; mgi_id "MGI:106067"; tag "alternative_5_UTR"; tag "basic"; tag "appris_principal_1"; tag "CCDS"; ccdsid "CCDS18180.1"; havana_gene "OTTMUSG00000007033.1"; havana_transcript "OTTMUST00000016281.1";
chr4	HAVANA	exon	52439243	52439410	0	+	.	gene_id "ENSMUSG00000028312.20"; transcript_id "ENSMUST00000102915.10"; gene_type "protein_coding"; gene_name "Smc2"; transcript_type "protein_coding"; transcript_name "Smc2-201"; exon_number 1; exon_id "ENSMUSE00000662995.4"; level 2; protein_id "ENSMUSP00000099979.4"; transcript_support_level "1"; mgi_id "MGI:106067"; tag "basic"; tag "Ensembl_canonical"; tag "GENCODE_Primary"; tag "appris_principal_1"; tag "CCDS"; ccdsid "CCDS18180.1"; havana_gene "OTTMUSG00000007033.1"; havana_transcript "OTTMUST00000016280.1";
chr4	HAVANA	UTR	52439243	52439410	0	+	.	gene_id "ENSMUSG00000028312.20"; transcript_id "ENSMUST00000102915.10"; gene_type "protein_coding"; gene_name "Smc2"; transcript_type "protein_coding"; transcript_name "Smc2-201"; exon_number 1; exon_id "ENSMUSE00000662995.4"; level 2; protein_id "ENSMUSP00000099979.4"; transcript_support_level "1"; mgi_id "MGI:106067"; tag "basic"; tag "Ensembl_canonical"; tag "GENCODE_Primary"; tag "appris_principal_1"; tag "CCDS"; ccdsid "CCDS18180.1"; havana_gene "OTTMUSG00000007033.1"; havana_transcript "OTTMUST00000016280.1";
chr4	HAVANA	gene	52439243	52488260	0	+	.	gene_id "ENSMUSG00000028312.20"; gene_type "protein_coding"; gene_name "Smc2"; level 2; mgi_id "MGI:106067"; havana_gene "OTTMUSG00000007033.1";
chr4	HAVANA	transcript	52439243	52488260	0	+	.	gene_id "ENSMUSG00000028312.20"; transcript_id "ENSMUST00000102915.10"; gene_type "protein_coding"; gene_name "Smc2"; transcript_type "protein_coding"; transcript_name "Smc2-201"; level 2; protein_id "ENSMUSP00000099979.4"; transcript_support_level "1"; mgi_id "MGI:106067"; tag "basic"; tag "Ensembl_canonical"; tag "GENCODE_Primary"; tag "appris_principal_1"; tag "CCDS"; ccdsid "CCDS18180.1"; havana_gene "OTTMUSG00000007033.1"; havana_transcript "OTTMUST00000016280.1";
chr4	HAVANA	transcript	52439243	52488260	0	+	.	gene_id "ENSMUSG00000028312.20"; transcript_id "ENSMUST00000117280.8"; gene_type "protein_coding"; gene_name "Smc2"; transcript_type "protein_coding"; transcript_name "Smc2-202"; level 2; protein_id "ENSMUSP00000113940.2"; transcript_support_level "1"; mgi_id "MGI:106067"; tag "alternative_5_UTR"; tag "basic"; tag "appris_principal_1"; tag "CCDS"; ccdsid "CCDS18180.1"; havana_gene "OTTMUSG00000007033.1"; havana_transcript "OTTMUST00000016281.1";
chr4	HAVANA	exon	52439252	52439334	0	+	.	gene_id "ENSMUSG00000028312.20"; transcript_id "ENSMUST00000131163.2"; gene_type "protein_coding"; gene_name "Smc2"; transcript_type "protein_coding_CDS_not_defined"; transcript_name "Smc2-203"; exon_number 1; exon_id "ENSMUSE00000774922.2"; level 2; transcript_support_level "2"; mgi_id "MGI:106067"; havana_gene "OTTMUSG00000007033.1"; havana_transcript "OTTMUST00000016283.1";
chr4	HAVANA	transcript	52439252	52447776	0	+	.	gene_id "ENSMUSG00000028312.20"; transcript_id "ENSMUST00000131163.2"; gene_type "protein_coding"; gene_name "Smc2"; transcript_type "protein_coding_CDS_not_defined"; transcript_name "Smc2-203"; level 2; transcript_support_level "2"; mgi_id "MGI:106067"; havana_gene "OTTMUSG00000007033.1"; havana_transcript "OTTMUST00000016283.1";
chr4	HAVANA	exon	52439266	52439334	0	+	.	gene_id "ENSMUSG00000028312.20"; transcript_id "ENSMUST00000146787.2"; gene_type "protein_coding"; gene_name "Smc2"; transcript_type "protein_coding_CDS_not_defined"; transcript_name "Smc2-205"; exon_number 1; exon_id "ENSMUSE00000724156.2"; level 2; transcript_support_level "3"; mgi_id "MGI:106067"; havana_gene "OTTMUSG00000007033.1"; havana_transcript "OTTMUST00000016284.1";
chr4	HAVANA	transcript	52439266	52451328	0	+	.	gene_id "ENSMUSG00000028312.20"; transcript_id "ENSMUST00000146787.2"; gene_type "protein_coding"; gene_name "Smc2"; transcript_type "protein_coding_CDS_not_defined"; transcript_name "Smc2-205"; level 2; transcript_support_level "3"; mgi_id "MGI:106067"; havana_gene "OTTMUSG00000007033.1"; havana_transcript "OTTMUST00000016284.1";
chr4	HAVANA	exon	52439269	52439459	0	+	.	gene_id "ENSMUSG00000028312.20"; transcript_id "ENSMUST00000142227.3"; gene_type "protein_coding"; gene_name "Smc2"; transcript_type "protein_coding"; transcript_name "Smc2-204"; exon_number 1; exon_id "ENSMUSE00000745758.2"; level 2; protein_id "ENSMUSP00000114228.2"; transcript_support_level "1"; mgi_id "MGI:106067"; tag "alternative_5_UTR"; tag "mRNA_end_NF"; tag "cds_end_NF"; havana_gene "OTTMUSG00000007033.1"; havana_transcript "OTTMUST00000016282.1";
chr4	HAVANA	UTR	52439269	52439459	0	+	.	gene_id "ENSMUSG00000028312.20"; transcript_id "ENSMUST00000142227.3"; gene_type "protein_coding"; gene_name "Smc2"; transcript_type "protein_coding"; transcript_name "Smc2-204"; exon_number 1; exon_id "ENSMUSE00000745758.2"; level 2; protein_id "ENSMUSP00000114228.2"; transcript_support_level "1"; mgi_id "MGI:106067"; tag "alternative_5_UTR"; tag "mRNA_end_NF"; tag "cds_end_NF"; havana_gene "OTTMUSG00000007033.1"; havana_transcript "OTTMUST00000016282.1";
chr4	HAVANA	transcript	52439269	52458574	0	+	.	gene_id "ENSMUSG00000028312.20"; transcript_id "ENSMUST00000142227.3"; gene_type "protein_coding"; gene_name "Smc2"; transcript_type "protein_coding"; transcript_name "Smc2-204"; level 2; protein_id "ENSMUSP00000114228.2"; transcript_support_level "1"; mgi_id "MGI:106067"; tag "alternative_5_UTR"; tag "mRNA_end_NF"; tag "cds_end_NF"; havana_gene "OTTMUSG00000007033.1"; havana_transcript "OTTMUST00000016282.1";
chr4	HAVANA	UTR	52440201	52440255	0	+	.	gene_id "ENSMUSG00000028312.20"; transcript_id "ENSMUST00000102915.10"; gene_type "protein_coding"; gene_name "Smc2"; transcript_type "protein_coding"; transcript_name "Smc2-201"; exon_number 2; exon_id "ENSMUSE00001296103.2"; level 2; protein_id "ENSMUSP00000099979.4"; transcript_support_level "1"; mgi_id "MGI:106067"; tag "basic"; tag "Ensembl_canonical"; tag "GENCODE_Primary"; tag "appris_principal_1"; tag "CCDS"; ccdsid "CCDS18180.1"; havana_gene "OTTMUSG00000007033.1"; havana_transcript "OTTMUST00000016280.1";
chr4	HAVANA	UTR	52440201	52440255	0	+	.	gene_id "ENSMUSG00000028312.20"; transcript_id "ENSMUST00000117280.8"; gene_type "protein_coding"; gene_name "Smc2"; transcript_type "protein_coding"; transcript_name "Smc2-202"; exon_number 2; exon_id "ENSMUSE00001296103.2"; level 2; protein_id "ENSMUSP00000113940.2"; transcript_support_level "1"; mgi_id "MGI:106067"; tag "alternative_5_UTR"; tag "basic"; tag "appris_principal_1"; tag "CCDS"; ccdsid "CCDS18180.1"; havana_gene "OTTMUSG00000007033.1"; havana_transcript "OTTMUST00000016281.1";
chr4	HAVANA	UTR	52440201	52440255	0	+	.	gene_id "ENSMUSG00000028312.20"; transcript_id "ENSMUST00000142227.3"; gene_type "protein_coding"; gene_name "Smc2"; transcript_type "protein_coding"; transcript_name "Smc2-204"; exon_number 2; exon_id "ENSMUSE00001296103.2"; level 2; protein_id "ENSMUSP00000114228.2"; transcript_support_level "1"; mgi_id "MGI:106067"; tag "alternative_5_UTR"; tag "mRNA_end_NF"; tag "cds_end_NF"; havana_gene "OTTMUSG00000007033.1"; havana_transcript "OTTMUST00000016282.1";
chr4	HAVANA	exon	52440201	52440423	0	+	.	gene_id "ENSMUSG00000028312.20"; transcript_id "ENSMUST00000102915.10"; gene_type "protein_coding"; gene_name "Smc2"; transcript_type "protein_coding"; transcript_name "Smc2-201"; exon_number 2; exon_id "ENSMUSE00001296103.2"; level 2; protein_id "ENSMUSP00000099979.4"; transcript_support_level "1"; mgi_id "MGI:106067"; tag "basic"; tag "Ensembl_canonical"; tag "GENCODE_Primary"; tag "appris_principal_1"; tag "CCDS"; ccdsid "CCDS18180.1"; havana_gene "OTTMUSG00000007033.1"; havana_transcript "OTTMUST00000016280.1";
chr4	HAVANA	exon	52440201	52440423	0	+	.	gene_id "ENSMUSG00000028312.20"; transcript_id "ENSMUST00000117280.8"; gene_type "protein_coding"; gene_name "Smc2"; transcript_type "protein_coding"; transcript_name "Smc2-202"; exon_number 2; exon_id "ENSMUSE00001296103.2"; level 2; protein_id "ENSMUSP00000113940.2"; transcript_support_level "1"; mgi_id "MGI:106067"; tag "alternative_5_UTR"; tag "basic"; tag "appris_principal_1"; tag "CCDS"; ccdsid "CCDS18180.1"; havana_gene "OTTMUSG00000007033.1"; havana_transcript "OTTMUST00000016281.1";
chr4	HAVANA	exon	52440201	52440423	0	+	.	gene_id "ENSMUSG00000028312.20"; transcript_id "ENSMUST00000131163.2"; gene_type "protein_coding"; gene_name "Smc2"; transcript_type "protein_coding_CDS_not_defined"; transcript_name "Smc2-203"; exon_number 2; exon_id "ENSMUSE00001261632.2"; level 2; transcript_support_level "2"; mgi_id "MGI:106067"; havana_gene "OTTMUSG00000007033.1"; havana_transcript "OTTMUST00000016283.1";
chr4	HAVANA	exon	52440201	52440423	0	+	.	gene_id "ENSMUSG00000028312.20"; transcript_id "ENSMUST00000142227.3"; gene_type "protein_coding"; gene_name "Smc2"; transcript_type "protein_coding"; transcript_name "Smc2-204"; exon_number 2; exon_id "ENSMUSE00001296103.2"; level 2; protein_id "ENSMUSP00000114228.2"; transcript_support_level "1"; mgi_id "MGI:106067"; tag "alternative_5_UTR"; tag "mRNA_end_NF"; tag "cds_end_NF"; havana_gene "OTTMUSG00000007033.1"; havana_transcript "OTTMUST00000016282.1";
chr4	ENSEMBL_gcm37	exon	52440201	52440423	0.337013706072822	+	.	gene_id "ENSMUSG00000028312.20"; transcript_id "ENSMUSG00000028312.20_tx_2"; exon_id "chr4_52440201_52440423_+"; exonnum "2"; txlen "5362";
chr4	HAVANA	start_codon	52440256	52440258	0	+	0	gene_id "ENSMUSG00000028312.20"; transcript_id "ENSMUST00000102915.10"; gene_type "protein_coding"; gene_name "Smc2"; transcript_type "protein_coding"; transcript_name "Smc2-201"; exon_number 2; exon_id "ENSMUSE00001296103.2"; level 2; protein_id "ENSMUSP00000099979.4"; transcript_support_level "1"; mgi_id "MGI:106067"; tag "basic"; tag "Ensembl_canonical"; tag "GENCODE_Primary"; tag "appris_principal_1"; tag "CCDS"; ccdsid "CCDS18180.1"; havana_gene "OTTMUSG00000007033.1"; havana_transcript "OTTMUST00000016280.1";
chr4	HAVANA	start_codon	52440256	52440258	0	+	0	gene_id "ENSMUSG00000028312.20"; transcript_id "ENSMUST00000117280.8"; gene_type "protein_coding"; gene_name "Smc2"; transcript_type "protein_coding"; transcript_name "Smc2-202"; exon_number 2; exon_id "ENSMUSE00001296103.2"; level 2; protein_id "ENSMUSP00000113940.2"; transcript_support_level "1"; mgi_id "MGI:106067"; tag "alternative_5_UTR"; tag "basic"; tag "appris_principal_1"; tag "CCDS"; ccdsid "CCDS18180.1"; havana_gene "OTTMUSG00000007033.1"; havana_transcript "OTTMUST00000016281.1";
chr4	HAVANA	start_codon	52440256	52440258	0	+	0	gene_id "ENSMUSG00000028312.20"; transcript_id "ENSMUST00000142227.3"; gene_type "protein_coding"; gene_name "Smc2"; transcript_type "protein_coding"; transcript_name "Smc2-204"; exon_number 2; exon_id "ENSMUSE00001296103.2"; level 2; protein_id "ENSMUSP00000114228.2"; transcript_support_level "1"; mgi_id "MGI:106067"; tag "alternative_5_UTR"; tag "mRNA_end_NF"; tag "cds_end_NF"; havana_gene "OTTMUSG00000007033.1"; havana_transcript "OTTMUST00000016282.1";
chr4	HAVANA	CDS	52440256	52440423	0	+	0	gene_id "ENSMUSG00000028312.20"; transcript_id "ENSMUST00000102915.10"; gene_type "protein_coding"; gene_name "Smc2"; transcript_type "protein_coding"; transcript_name "Smc2-201"; exon_number 2; exon_id "ENSMUSE00001296103.2"; level 2; protein_id "ENSMUSP00000099979.4"; transcript_support_level "1"; mgi_id "MGI:106067"; tag "basic"; tag "Ensembl_canonical"; tag "GENCODE_Primary"; tag "appris_principal_1"; tag "CCDS"; ccdsid "CCDS18180.1"; havana_gene "OTTMUSG00000007033.1"; havana_transcript "OTTMUST00000016280.1";
chr4	HAVANA	CDS	52440256	52440423	0	+	0	gene_id "ENSMUSG00000028312.20"; transcript_id "ENSMUST00000117280.8"; gene_type "protein_coding"; gene_name "Smc2"; transcript_type "protein_coding"; transcript_name "Smc2-202"; exon_number 2; exon_id "ENSMUSE00001296103.2"; level 2; protein_id "ENSMUSP00000113940.2"; transcript_support_level "1"; mgi_id "MGI:106067"; tag "alternative_5_UTR"; tag "basic"; tag "appris_principal_1"; tag "CCDS"; ccdsid "CCDS18180.1"; havana_gene "OTTMUSG00000007033.1"; havana_transcript "OTTMUST00000016281.1";
chr4	HAVANA	CDS	52440256	52440423	0	+	0	gene_id "ENSMUSG00000028312.20"; transcript_id "ENSMUST00000142227.3"; gene_type "protein_coding"; gene_name "Smc2"; transcript_type "protein_coding"; transcript_name "Smc2-204"; exon_number 2; exon_id "ENSMUSE00001296103.2"; level 2; protein_id "ENSMUSP00000114228.2"; transcript_support_level "1"; mgi_id "MGI:106067"; tag "alternative_5_UTR"; tag "mRNA_end_NF"; tag "cds_end_NF"; havana_gene "OTTMUSG00000007033.1"; havana_transcript "OTTMUST00000016282.1";
chr4	HAVANA	exon	52442253	52442402	0	+	.	gene_id "ENSMUSG00000028312.20"; transcript_id "ENSMUST00000102915.10"; gene_type "protein_coding"; gene_name "Smc2"; transcript_type "protein_coding"; transcript_name "Smc2-201"; exon_number 3; exon_id "ENSMUSE00001266382.2"; level 2; protein_id "ENSMUSP00000099979.4"; transcript_support_level "1"; mgi_id "MGI:106067"; tag "basic"; tag "Ensembl_canonical"; tag "GENCODE_Primary"; tag "appris_principal_1"; tag "CCDS"; ccdsid "CCDS18180.1"; havana_gene "OTTMUSG00000007033.1"; havana_transcript "OTTMUST00000016280.1";
chr4	HAVANA	CDS	52442253	52442402	0	+	0	gene_id "ENSMUSG00000028312.20"; transcript_id "ENSMUST00000102915.10"; gene_type "protein_coding"; gene_name "Smc2"; transcript_type "protein_coding"; transcript_name "Smc2-201"; exon_number 3; exon_id "ENSMUSE00001266382.2"; level 2; protein_id "ENSMUSP00000099979.4"; transcript_support_level "1"; mgi_id "MGI:106067"; tag "basic"; tag "Ensembl_canonical"; tag "GENCODE_Primary"; tag "appris_principal_1"; tag "CCDS"; ccdsid "CCDS18180.1"; havana_gene "OTTMUSG00000007033.1"; havana_transcript "OTTMUST00000016280.1";
chr4	HAVANA	exon	52442253	52442402	0	+	.	gene_id "ENSMUSG00000028312.20"; transcript_id "ENSMUST00000117280.8"; gene_type "protein_coding"; gene_name "Smc2"; transcript_type "protein_coding"; transcript_name "Smc2-202"; exon_number 3; exon_id "ENSMUSE00001266382.2"; level 2; protein_id "ENSMUSP00000113940.2"; transcript_support_level "1"; mgi_id "MGI:106067"; tag "alternative_5_UTR"; tag "basic"; tag "appris_principal_1"; tag "CCDS"; ccdsid "CCDS18180.1"; havana_gene "OTTMUSG00000007033.1"; havana_transcript "OTTMUST00000016281.1";
chr4	HAVANA	CDS	52442253	52442402	0	+	0	gene_id "ENSMUSG00000028312.20"; transcript_id "ENSMUST00000117280.8"; gene_type "protein_coding"; gene_name "Smc2"; transcript_type "protein_coding"; transcript_name "Smc2-202"; exon_number 3; exon_id "ENSMUSE00001266382.2"; level 2; protein_id "ENSMUSP00000113940.2"; transcript_support_level "1"; mgi_id "MGI:106067"; tag "alternative_5_UTR"; tag "basic"; tag "appris_principal_1"; tag "CCDS"; ccdsid "CCDS18180.1"; havana_gene "OTTMUSG00000007033.1"; havana_transcript "OTTMUST00000016281.1";
chr4	HAVANA	exon	52442253	52442402	0	+	.	gene_id "ENSMUSG00000028312.20"; transcript_id "ENSMUST00000131163.2"; gene_type "protein_coding"; gene_name "Smc2"; transcript_type "protein_coding_CDS_not_defined"; transcript_name "Smc2-203"; exon_number 3; exon_id "ENSMUSE00001312460.2"; level 2; transcript_support_level "2"; mgi_id "MGI:106067"; havana_gene "OTTMUSG00000007033.1"; havana_transcript "OTTMUST00000016283.1";
chr4	HAVANA	exon	52442253	52442402	0	+	.	gene_id "ENSMUSG00000028312.20"; transcript_id "ENSMUST00000142227.3"; gene_type "protein_coding"; gene_name "Smc2"; transcript_type "protein_coding"; transcript_name "Smc2-204"; exon_number 3; exon_id "ENSMUSE00001266382.2"; level 2; protein_id "ENSMUSP00000114228.2"; transcript_support_level "1"; mgi_id "MGI:106067"; tag "alternative_5_UTR"; tag "mRNA_end_NF"; tag "cds_end_NF"; havana_gene "OTTMUSG00000007033.1"; havana_transcript "OTTMUST00000016282.1";
chr4	HAVANA	CDS	52442253	52442402	0	+	0	gene_id "ENSMUSG00000028312.20"; transcript_id "ENSMUST00000142227.3"; gene_type "protein_coding"; gene_name "Smc2"; transcript_type "protein_coding"; transcript_name "Smc2-204"; exon_number 3; exon_id "ENSMUSE00001266382.2"; level 2; protein_id "ENSMUSP00000114228.2"; transcript_support_level "1"; mgi_id "MGI:106067"; tag "alternative_5_UTR"; tag "mRNA_end_NF"; tag "cds_end_NF"; havana_gene "OTTMUSG00000007033.1"; havana_transcript "OTTMUST00000016282.1";
chr4	ENSEMBL_gcm37	exon	52442253	52442402	0.337013706072822	+	.	gene_id "ENSMUSG00000028312.20"; transcript_id "ENSMUSG00000028312.20_tx_2"; exon_id "chr4_52442253_52442402_+"; exonnum "3"; txlen "5362";
chr4	HAVANA	exon	52445952	52446074	0	+	.	gene_id "ENSMUSG00000028312.20"; transcript_id "ENSMUST00000102915.10"; gene_type "protein_coding"; gene_name "Smc2"; transcript_type "protein_coding"; transcript_name "Smc2-201"; exon_number 4; exon_id "ENSMUSE00001310903.2"; level 2; protein_id "ENSMUSP00000099979.4"; transcript_support_level "1"; mgi_id "MGI:106067"; tag "basic"; tag "Ensembl_canonical"; tag "GENCODE_Primary"; tag "appris_principal_1"; tag "CCDS"; ccdsid "CCDS18180.1"; havana_gene "OTTMUSG00000007033.1"; havana_transcript "OTTMUST00000016280.1";
chr4	HAVANA	CDS	52445952	52446074	0	+	0	gene_id "ENSMUSG00000028312.20"; transcript_id "ENSMUST00000102915.10"; gene_type "protein_coding"; gene_name "Smc2"; transcript_type "protein_coding"; transcript_name "Smc2-201"; exon_number 4; exon_id "ENSMUSE00001310903.2"; level 2; protein_id "ENSMUSP00000099979.4"; transcript_support_level "1"; mgi_id "MGI:106067"; tag "basic"; tag "Ensembl_canonical"; tag "GENCODE_Primary"; tag "appris_principal_1"; tag "CCDS"; ccdsid "CCDS18180.1"; havana_gene "OTTMUSG00000007033.1"; havana_transcript "OTTMUST00000016280.1";
chr4	HAVANA	exon	52445952	52446074	0	+	.	gene_id "ENSMUSG00000028312.20"; transcript_id "ENSMUST00000117280.8"; gene_type "protein_coding"; gene_name "Smc2"; transcript_type "protein_coding"; transcript_name "Smc2-202"; exon_number 4; exon_id "ENSMUSE00001310903.2"; level 2; protein_id "ENSMUSP00000113940.2"; transcript_support_level "1"; mgi_id "MGI:106067"; tag "alternative_5_UTR"; tag "basic"; tag "appris_principal_1"; tag "CCDS"; ccdsid "CCDS18180.1"; havana_gene "OTTMUSG00000007033.1"; havana_transcript "OTTMUST00000016281.1";
chr4	HAVANA	CDS	52445952	52446074	0	+	0	gene_id "ENSMUSG00000028312.20"; transcript_id "ENSMUST00000117280.8"; gene_type "protein_coding"; gene_name "Smc2"; transcript_type "protein_coding"; transcript_name "Smc2-202"; exon_number 4; exon_id "ENSMUSE00001310903.2"; level 2; protein_id "ENSMUSP00000113940.2"; transcript_support_level "1"; mgi_id "MGI:106067"; tag "alternative_5_UTR"; tag "basic"; tag "appris_principal_1"; tag "CCDS"; ccdsid "CCDS18180.1"; havana_gene "OTTMUSG00000007033.1"; havana_transcript "OTTMUST00000016281.1";
chr4	HAVANA	exon	52445952	52446074	0	+	.	gene_id "ENSMUSG00000028312.20"; transcript_id "ENSMUST00000131163.2"; gene_type "protein_coding"; gene_name "Smc2"; transcript_type "protein_coding_CDS_not_defined"; transcript_name "Smc2-203"; exon_number 4; exon_id "ENSMUSE00001267020.2"; level 2; transcript_support_level "2"; mgi_id "MGI:106067"; havana_gene "OTTMUSG00000007033.1"; havana_transcript "OTTMUST00000016283.1";
chr4	HAVANA	exon	52445952	52446074	0	+	.	gene_id "ENSMUSG00000028312.20"; transcript_id "ENSMUST00000142227.3"; gene_type "protein_coding"; gene_name "Smc2"; transcript_type "protein_coding"; transcript_name "Smc2-204"; exon_number 4; exon_id "ENSMUSE00001310903.2"; level 2; protein_id "ENSMUSP00000114228.2"; transcript_support_level "1"; mgi_id "MGI:106067"; tag "alternative_5_UTR"; tag "mRNA_end_NF"; tag "cds_end_NF"; havana_gene "OTTMUSG00000007033.1"; havana_transcript "OTTMUST00000016282.1";
chr4	HAVANA	CDS	52445952	52446074	0	+	0	gene_id "ENSMUSG00000028312.20"; transcript_id "ENSMUST00000142227.3"; gene_type "protein_coding"; gene_name "Smc2"; transcript_type "protein_coding"; transcript_name "Smc2-204"; exon_number 4; exon_id "ENSMUSE00001310903.2"; level 2; protein_id "ENSMUSP00000114228.2"; transcript_support_level "1"; mgi_id "MGI:106067"; tag "alternative_5_UTR"; tag "mRNA_end_NF"; tag "cds_end_NF"; havana_gene "OTTMUSG00000007033.1"; havana_transcript "OTTMUST00000016282.1";
chr4	ENSEMBL_gcm37	exon	52445952	52446074	0.337013706072822	+	.	gene_id "ENSMUSG00000028312.20"; transcript_id "ENSMUSG00000028312.20_tx_2"; exon_id "chr4_52445952_52446074_+"; exonnum "4"; txlen "5362";
chr4	HAVANA	exon	52447713	52447751	0	+	.	gene_id "ENSMUSG00000028312.20"; transcript_id "ENSMUST00000102915.10"; gene_type "protein_coding"; gene_name "Smc2"; transcript_type "protein_coding"; transcript_name "Smc2-201"; exon_number 5; exon_id "ENSMUSE00001237634.2"; level 2; protein_id "ENSMUSP00000099979.4"; transcript_support_level "1"; mgi_id "MGI:106067"; tag "basic"; tag "Ensembl_canonical"; tag "GENCODE_Primary"; tag "appris_principal_1"; tag "CCDS"; ccdsid "CCDS18180.1"; havana_gene "OTTMUSG00000007033.1"; havana_transcript "OTTMUST00000016280.1";
chr4	HAVANA	CDS	52447713	52447751	0	+	0	gene_id "ENSMUSG00000028312.20"; transcript_id "ENSMUST00000102915.10"; gene_type "protein_coding"; gene_name "Smc2"; transcript_type "protein_coding"; transcript_name "Smc2-201"; exon_number 5; exon_id "ENSMUSE00001237634.2"; level 2; protein_id "ENSMUSP00000099979.4"; transcript_support_level "1"; mgi_id "MGI:106067"; tag "basic"; tag "Ensembl_canonical"; tag "GENCODE_Primary"; tag "appris_principal_1"; tag "CCDS"; ccdsid "CCDS18180.1"; havana_gene "OTTMUSG00000007033.1"; havana_transcript "OTTMUST00000016280.1";
chr4	HAVANA	exon	52447713	52447751	0	+	.	gene_id "ENSMUSG00000028312.20"; transcript_id "ENSMUST00000117280.8"; gene_type "protein_coding"; gene_name "Smc2"; transcript_type "protein_coding"; transcript_name "Smc2-202"; exon_number 5; exon_id "ENSMUSE00001237634.2"; level 2; protein_id "ENSMUSP00000113940.2"; transcript_support_level "1"; mgi_id "MGI:106067"; tag "alternative_5_UTR"; tag "basic"; tag "appris_principal_1"; tag "CCDS"; ccdsid "CCDS18180.1"; havana_gene "OTTMUSG00000007033.1"; havana_transcript "OTTMUST00000016281.1";
chr4	HAVANA	CDS	52447713	52447751	0	+	0	gene_id "ENSMUSG00000028312.20"; transcript_id "ENSMUST00000117280.8"; gene_type "protein_coding"; gene_name "Smc2"; transcript_type "protein_coding"; transcript_name "Smc2-202"; exon_number 5; exon_id "ENSMUSE00001237634.2"; level 2; protein_id "ENSMUSP00000113940.2"; transcript_support_level "1"; mgi_id "MGI:106067"; tag "alternative_5_UTR"; tag "basic"; tag "appris_principal_1"; tag "CCDS"; ccdsid "CCDS18180.1"; havana_gene "OTTMUSG00000007033.1"; havana_transcript "OTTMUST00000016281.1";
chr4	HAVANA	exon	52447713	52447751	0	+	.	gene_id "ENSMUSG00000028312.20"; transcript_id "ENSMUST00000146787.2"; gene_type "protein_coding"; gene_name "Smc2"; transcript_type "protein_coding_CDS_not_defined"; transcript_name "Smc2-205"; exon_number 2; exon_id "ENSMUSE00001267597.2"; level 2; transcript_support_level "3"; mgi_id "MGI:106067"; havana_gene "OTTMUSG00000007033.1"; havana_transcript "OTTMUST00000016284.1";
chr4	HAVANA	exon	52447713	52447751	0	+	.	gene_id "ENSMUSG00000028312.20"; transcript_id "ENSMUST00000142227.3"; gene_type "protein_coding"; gene_name "Smc2"; transcript_type "protein_coding"; transcript_name "Smc2-204"; exon_number 5; exon_id "ENSMUSE00001237634.2"; level 2; protein_id "ENSMUSP00000114228.2"; transcript_support_level "1"; mgi_id "MGI:106067"; tag "alternative_5_UTR"; tag "mRNA_end_NF"; tag "cds_end_NF"; havana_gene "OTTMUSG00000007033.1"; havana_transcript "OTTMUST00000016282.1";
chr4	HAVANA	CDS	52447713	52447751	0	+	0	gene_id "ENSMUSG00000028312.20"; transcript_id "ENSMUST00000142227.3"; gene_type "protein_coding"; gene_name "Smc2"; transcript_type "protein_coding"; transcript_name "Smc2-204"; exon_number 5; exon_id "ENSMUSE00001237634.2"; level 2; protein_id "ENSMUSP00000114228.2"; transcript_support_level "1"; mgi_id "MGI:106067"; tag "alternative_5_UTR"; tag "mRNA_end_NF"; tag "cds_end_NF"; havana_gene "OTTMUSG00000007033.1"; havana_transcript "OTTMUST00000016282.1";
chr4	ENSEMBL_gcm37	exon	52447713	52447751	0.337013706072822	+	.	gene_id "ENSMUSG00000028312.20"; transcript_id "ENSMUSG00000028312.20_tx_2"; exon_id "chr4_52447713_52447751_+"; exonnum "5"; txlen "5362";
chr4	HAVANA	exon	52447713	52447776	0	+	.	gene_id "ENSMUSG00000028312.20"; transcript_id "ENSMUST00000131163.2"; gene_type "protein_coding"; gene_name "Smc2"; transcript_type "protein_coding_CDS_not_defined"; transcript_name "Smc2-203"; exon_number 5; exon_id "ENSMUSE00000823484.2"; level 2; transcript_support_level "2"; mgi_id "MGI:106067"; havana_gene "OTTMUSG00000007033.1"; havana_transcript "OTTMUST00000016283.1";
chr4	HAVANA	exon	52449321	52449431	0	+	.	gene_id "ENSMUSG00000028312.20"; transcript_id "ENSMUST00000102915.10"; gene_type "protein_coding"; gene_name "Smc2"; transcript_type "protein_coding"; transcript_name "Smc2-201"; exon_number 6; exon_id "ENSMUSE00001224635.2"; level 2; protein_id "ENSMUSP00000099979.4"; transcript_support_level "1"; mgi_id "MGI:106067"; tag "basic"; tag "Ensembl_canonical"; tag "GENCODE_Primary"; tag "appris_principal_1"; tag "CCDS"; ccdsid "CCDS18180.1"; havana_gene "OTTMUSG00000007033.1"; havana_transcript "OTTMUST00000016280.1";
chr4	HAVANA	CDS	52449321	52449431	0	+	0	gene_id "ENSMUSG00000028312.20"; transcript_id "ENSMUST00000102915.10"; gene_type "protein_coding"; gene_name "Smc2"; transcript_type "protein_coding"; transcript_name "Smc2-201"; exon_number 6; exon_id "ENSMUSE00001224635.2"; level 2; protein_id "ENSMUSP00000099979.4"; transcript_support_level "1"; mgi_id "MGI:106067"; tag "basic"; tag "Ensembl_canonical"; tag "GENCODE_Primary"; tag "appris_principal_1"; tag "CCDS"; ccdsid "CCDS18180.1"; havana_gene "OTTMUSG00000007033.1"; havana_transcript "OTTMUST00000016280.1";
chr4	HAVANA	exon	52449321	52449431	0	+	.	gene_id "ENSMUSG00000028312.20"; transcript_id "ENSMUST00000117280.8"; gene_type "protein_coding"; gene_name "Smc2"; transcript_type "protein_coding"; transcript_name "Smc2-202"; exon_number 6; exon_id "ENSMUSE00001224635.2"; level 2; protein_id "ENSMUSP00000113940.2"; transcript_support_level "1"; mgi_id "MGI:106067"; tag "alternative_5_UTR"; tag "basic"; tag "appris_principal_1"; tag "CCDS"; ccdsid "CCDS18180.1"; havana_gene "OTTMUSG00000007033.1"; havana_transcript "OTTMUST00000016281.1";
chr4	HAVANA	CDS	52449321	52449431	0	+	0	gene_id "ENSMUSG00000028312.20"; transcript_id "ENSMUST00000117280.8"; gene_type "protein_coding"; gene_name "Smc2"; transcript_type "protein_coding"; transcript_name "Smc2-202"; exon_number 6; exon_id "ENSMUSE00001224635.2"; level 2; protein_id "ENSMUSP00000113940.2"; transcript_support_level "1"; mgi_id "MGI:106067"; tag "alternative_5_UTR"; tag "basic"; tag "appris_principal_1"; tag "CCDS"; ccdsid "CCDS18180.1"; havana_gene "OTTMUSG00000007033.1"; havana_transcript "OTTMUST00000016281.1";
chr4	HAVANA	exon	52449321	52449431	0	+	.	gene_id "ENSMUSG00000028312.20"; transcript_id "ENSMUST00000146787.2"; gene_type "protein_coding"; gene_name "Smc2"; transcript_type "protein_coding_CDS_not_defined"; transcript_name "Smc2-205"; exon_number 3; exon_id "ENSMUSE00001238195.2"; level 2; transcript_support_level "3"; mgi_id "MGI:106067"; havana_gene "OTTMUSG00000007033.1"; havana_transcript "OTTMUST00000016284.1";
chr4	HAVANA	exon	52449321	52449431	0	+	.	gene_id "ENSMUSG00000028312.20"; transcript_id "ENSMUST00000142227.3"; gene_type "protein_coding"; gene_name "Smc2"; transcript_type "protein_coding"; transcript_name "Smc2-204"; exon_number 6; exon_id "ENSMUSE00001224635.2"; level 2; protein_id "ENSMUSP00000114228.2"; transcript_support_level "1"; mgi_id "MGI:106067"; tag "alternative_5_UTR"; tag "mRNA_end_NF"; tag "cds_end_NF"; havana_gene "OTTMUSG00000007033.1"; havana_transcript "OTTMUST00000016282.1";
chr4	HAVANA	CDS	52449321	52449431	0	+	0	gene_id "ENSMUSG00000028312.20"; transcript_id "ENSMUST00000142227.3"; gene_type "protein_coding"; gene_name "Smc2"; transcript_type "protein_coding"; transcript_name "Smc2-204"; exon_number 6; exon_id "ENSMUSE00001224635.2"; level 2; protein_id "ENSMUSP00000114228.2"; transcript_support_level "1"; mgi_id "MGI:106067"; tag "alternative_5_UTR"; tag "mRNA_end_NF"; tag "cds_end_NF"; havana_gene "OTTMUSG00000007033.1"; havana_transcript "OTTMUST00000016282.1";
chr4	ENSEMBL_gcm37	exon	52449321	52449431	0.337013706072822	+	.	gene_id "ENSMUSG00000028312.20"; transcript_id "ENSMUSG00000028312.20_tx_2"; exon_id "chr4_52449321_52449431_+"; exonnum "6"; txlen "5362";
chr4	HAVANA	exon	52449611	52449655	0	+	.	gene_id "ENSMUSG00000028312.20"; transcript_id "ENSMUST00000102915.10"; gene_type "protein_coding"; gene_name "Smc2"; transcript_type "protein_coding"; transcript_name "Smc2-201"; exon_number 7; exon_id "ENSMUSE00001283092.2"; level 2; protein_id "ENSMUSP00000099979.4"; transcript_support_level "1"; mgi_id "MGI:106067"; tag "basic"; tag "Ensembl_canonical"; tag "GENCODE_Primary"; tag "appris_principal_1"; tag "CCDS"; ccdsid "CCDS18180.1"; havana_gene "OTTMUSG00000007033.1"; havana_transcript "OTTMUST00000016280.1";
chr4	HAVANA	CDS	52449611	52449655	0	+	0	gene_id "ENSMUSG00000028312.20"; transcript_id "ENSMUST00000102915.10"; gene_type "protein_coding"; gene_name "Smc2"; transcript_type "protein_coding"; transcript_name "Smc2-201"; exon_number 7; exon_id "ENSMUSE00001283092.2"; level 2; protein_id "ENSMUSP00000099979.4"; transcript_support_level "1"; mgi_id "MGI:106067"; tag "basic"; tag "Ensembl_canonical"; tag "GENCODE_Primary"; tag "appris_principal_1"; tag "CCDS"; ccdsid "CCDS18180.1"; havana_gene "OTTMUSG00000007033.1"; havana_transcript "OTTMUST00000016280.1";
chr4	HAVANA	exon	52449611	52449655	0	+	.	gene_id "ENSMUSG00000028312.20"; transcript_id "ENSMUST00000117280.8"; gene_type "protein_coding"; gene_name "Smc2"; transcript_type "protein_coding"; transcript_name "Smc2-202"; exon_number 7; exon_id "ENSMUSE00001283092.2"; level 2; protein_id "ENSMUSP00000113940.2"; transcript_support_level "1"; mgi_id "MGI:106067"; tag "alternative_5_UTR"; tag "basic"; tag "appris_principal_1"; tag "CCDS"; ccdsid "CCDS18180.1"; havana_gene "OTTMUSG00000007033.1"; havana_transcript "OTTMUST00000016281.1";
chr4	HAVANA	CDS	52449611	52449655	0	+	0	gene_id "ENSMUSG00000028312.20"; transcript_id "ENSMUST00000117280.8"; gene_type "protein_coding"; gene_name "Smc2"; transcript_type "protein_coding"; transcript_name "Smc2-202"; exon_number 7; exon_id "ENSMUSE00001283092.2"; level 2; protein_id "ENSMUSP00000113940.2"; transcript_support_level "1"; mgi_id "MGI:106067"; tag "alternative_5_UTR"; tag "basic"; tag "appris_principal_1"; tag "CCDS"; ccdsid "CCDS18180.1"; havana_gene "OTTMUSG00000007033.1"; havana_transcript "OTTMUST00000016281.1";
chr4	HAVANA	exon	52449611	52449655	0	+	.	gene_id "ENSMUSG00000028312.20"; transcript_id "ENSMUST00000146787.2"; gene_type "protein_coding"; gene_name "Smc2"; transcript_type "protein_coding_CDS_not_defined"; transcript_name "Smc2-205"; exon_number 4; exon_id "ENSMUSE00001226347.2"; level 2; transcript_support_level "3"; mgi_id "MGI:106067"; havana_gene "OTTMUSG00000007033.1"; havana_transcript "OTTMUST00000016284.1";
chr4	HAVANA	exon	52449611	52449655	0	+	.	gene_id "ENSMUSG00000028312.20"; transcript_id "ENSMUST00000142227.3"; gene_type "protein_coding"; gene_name "Smc2"; transcript_type "protein_coding"; transcript_name "Smc2-204"; exon_number 7; exon_id "ENSMUSE00001283092.2"; level 2; protein_id "ENSMUSP00000114228.2"; transcript_support_level "1"; mgi_id "MGI:106067"; tag "alternative_5_UTR"; tag "mRNA_end_NF"; tag "cds_end_NF"; havana_gene "OTTMUSG00000007033.1"; havana_transcript "OTTMUST00000016282.1";
chr4	HAVANA	CDS	52449611	52449655	0	+	0	gene_id "ENSMUSG00000028312.20"; transcript_id "ENSMUST00000142227.3"; gene_type "protein_coding"; gene_name "Smc2"; transcript_type "protein_coding"; transcript_name "Smc2-204"; exon_number 7; exon_id "ENSMUSE00001283092.2"; level 2; protein_id "ENSMUSP00000114228.2"; transcript_support_level "1"; mgi_id "MGI:106067"; tag "alternative_5_UTR"; tag "mRNA_end_NF"; tag "cds_end_NF"; havana_gene "OTTMUSG00000007033.1"; havana_transcript "OTTMUST00000016282.1";
chr4	ENSEMBL_gcm37	exon	52449611	52449655	0.337013706072822	+	.	gene_id "ENSMUSG00000028312.20"; transcript_id "ENSMUSG00000028312.20_tx_2"; exon_id "chr4_52449611_52449655_+"; exonnum "7"; txlen "5362";
chr4	HAVANA	exon	52450820	52451053	0	+	.	gene_id "ENSMUSG00000028312.20"; transcript_id "ENSMUST00000102915.10"; gene_type "protein_coding"; gene_name "Smc2"; transcript_type "protein_coding"; transcript_name "Smc2-201"; exon_number 8; exon_id "ENSMUSE00001220930.2"; level 2; protein_id "ENSMUSP00000099979.4"; transcript_support_level "1"; mgi_id "MGI:106067"; tag "basic"; tag "Ensembl_canonical"; tag "GENCODE_Primary"; tag "appris_principal_1"; tag "CCDS"; ccdsid "CCDS18180.1"; havana_gene "OTTMUSG00000007033.1"; havana_transcript "OTTMUST00000016280.1";
chr4	HAVANA	CDS	52450820	52451053	0	+	0	gene_id "ENSMUSG00000028312.20"; transcript_id "ENSMUST00000102915.10"; gene_type "protein_coding"; gene_name "Smc2"; transcript_type "protein_coding"; transcript_name "Smc2-201"; exon_number 8; exon_id "ENSMUSE00001220930.2"; level 2; protein_id "ENSMUSP00000099979.4"; transcript_support_level "1"; mgi_id "MGI:106067"; tag "basic"; tag "Ensembl_canonical"; tag "GENCODE_Primary"; tag "appris_principal_1"; tag "CCDS"; ccdsid "CCDS18180.1"; havana_gene "OTTMUSG00000007033.1"; havana_transcript "OTTMUST00000016280.1";
chr4	HAVANA	exon	52450820	52451053	0	+	.	gene_id "ENSMUSG00000028312.20"; transcript_id "ENSMUST00000117280.8"; gene_type "protein_coding"; gene_name "Smc2"; transcript_type "protein_coding"; transcript_name "Smc2-202"; exon_number 8; exon_id "ENSMUSE00001220930.2"; level 2; protein_id "ENSMUSP00000113940.2"; transcript_support_level "1"; mgi_id "MGI:106067"; tag "alternative_5_UTR"; tag "basic"; tag "appris_principal_1"; tag "CCDS"; ccdsid "CCDS18180.1"; havana_gene "OTTMUSG00000007033.1"; havana_transcript "OTTMUST00000016281.1";
chr4	HAVANA	CDS	52450820	52451053	0	+	0	gene_id "ENSMUSG00000028312.20"; transcript_id "ENSMUST00000117280.8"; gene_type "protein_coding"; gene_name "Smc2"; transcript_type "protein_coding"; transcript_name "Smc2-202"; exon_number 8; exon_id "ENSMUSE00001220930.2"; level 2; protein_id "ENSMUSP00000113940.2"; transcript_support_level "1"; mgi_id "MGI:106067"; tag "alternative_5_UTR"; tag "basic"; tag "appris_principal_1"; tag "CCDS"; ccdsid "CCDS18180.1"; havana_gene "OTTMUSG00000007033.1"; havana_transcript "OTTMUST00000016281.1";
chr4	HAVANA	exon	52450820	52451053	0	+	.	gene_id "ENSMUSG00000028312.20"; transcript_id "ENSMUST00000146787.2"; gene_type "protein_coding"; gene_name "Smc2"; transcript_type "protein_coding_CDS_not_defined"; transcript_name "Smc2-205"; exon_number 5; exon_id "ENSMUSE00001286592.2"; level 2; transcript_support_level "3"; mgi_id "MGI:106067"; havana_gene "OTTMUSG00000007033.1"; havana_transcript "OTTMUST00000016284.1";
chr4	HAVANA	exon	52450820	52451053	0	+	.	gene_id "ENSMUSG00000028312.20"; transcript_id "ENSMUST00000142227.3"; gene_type "protein_coding"; gene_name "Smc2"; transcript_type "protein_coding"; transcript_name "Smc2-204"; exon_number 8; exon_id "ENSMUSE00001220930.2"; level 2; protein_id "ENSMUSP00000114228.2"; transcript_support_level "1"; mgi_id "MGI:106067"; tag "alternative_5_UTR"; tag "mRNA_end_NF"; tag "cds_end_NF"; havana_gene "OTTMUSG00000007033.1"; havana_transcript "OTTMUST00000016282.1";
chr4	HAVANA	CDS	52450820	52451053	0	+	0	gene_id "ENSMUSG00000028312.20"; transcript_id "ENSMUST00000142227.3"; gene_type "protein_coding"; gene_name "Smc2"; transcript_type "protein_coding"; transcript_name "Smc2-204"; exon_number 8; exon_id "ENSMUSE00001220930.2"; level 2; protein_id "ENSMUSP00000114228.2"; transcript_support_level "1"; mgi_id "MGI:106067"; tag "alternative_5_UTR"; tag "mRNA_end_NF"; tag "cds_end_NF"; havana_gene "OTTMUSG00000007033.1"; havana_transcript "OTTMUST00000016282.1";
chr4	ENSEMBL_gcm37	exon	52450820	52451053	0.337013706072822	+	.	gene_id "ENSMUSG00000028312.20"; transcript_id "ENSMUSG00000028312.20_tx_2"; exon_id "chr4_52450820_52451053_+"; exonnum "8"; txlen "5362";
chr4	HAVANA	exon	52451228	52451328	0	+	.	gene_id "ENSMUSG00000028312.20"; transcript_id "ENSMUST00000146787.2"; gene_type "protein_coding"; gene_name "Smc2"; transcript_type "protein_coding_CDS_not_defined"; transcript_name "Smc2-205"; exon_number 6; exon_id "ENSMUSE00000800925.2"; level 2; transcript_support_level "3"; mgi_id "MGI:106067"; havana_gene "OTTMUSG00000007033.1"; havana_transcript "OTTMUST00000016284.1";
chr4	HAVANA	exon	52451228	52451377	0	+	.	gene_id "ENSMUSG00000028312.20"; transcript_id "ENSMUST00000102915.10"; gene_type "protein_coding"; gene_name "Smc2"; transcript_type "protein_coding"; transcript_name "Smc2-201"; exon_number 9; exon_id "ENSMUSE00000227779.2"; level 2; protein_id "ENSMUSP00000099979.4"; transcript_support_level "1"; mgi_id "MGI:106067"; tag "basic"; tag "Ensembl_canonical"; tag "GENCODE_Primary"; tag "appris_principal_1"; tag "CCDS"; ccdsid "CCDS18180.1"; havana_gene "OTTMUSG00000007033.1"; havana_transcript "OTTMUST00000016280.1";
chr4	HAVANA	CDS	52451228	52451377	0	+	0	gene_id "ENSMUSG00000028312.20"; transcript_id "ENSMUST00000102915.10"; gene_type "protein_coding"; gene_name "Smc2"; transcript_type "protein_coding"; transcript_name "Smc2-201"; exon_number 9; exon_id "ENSMUSE00000227779.2"; level 2; protein_id "ENSMUSP00000099979.4"; transcript_support_level "1"; mgi_id "MGI:106067"; tag "basic"; tag "Ensembl_canonical"; tag "GENCODE_Primary"; tag "appris_principal_1"; tag "CCDS"; ccdsid "CCDS18180.1"; havana_gene "OTTMUSG00000007033.1"; havana_transcript "OTTMUST00000016280.1";
chr4	HAVANA	exon	52451228	52451377	0	+	.	gene_id "ENSMUSG00000028312.20"; transcript_id "ENSMUST00000117280.8"; gene_type "protein_coding"; gene_name "Smc2"; transcript_type "protein_coding"; transcript_name "Smc2-202"; exon_number 9; exon_id "ENSMUSE00000227779.2"; level 2; protein_id "ENSMUSP00000113940.2"; transcript_support_level "1"; mgi_id "MGI:106067"; tag "alternative_5_UTR"; tag "basic"; tag "appris_principal_1"; tag "CCDS"; ccdsid "CCDS18180.1"; havana_gene "OTTMUSG00000007033.1"; havana_transcript "OTTMUST00000016281.1";
chr4	HAVANA	CDS	52451228	52451377	0	+	0	gene_id "ENSMUSG00000028312.20"; transcript_id "ENSMUST00000117280.8"; gene_type "protein_coding"; gene_name "Smc2"; transcript_type "protein_coding"; transcript_name "Smc2-202"; exon_number 9; exon_id "ENSMUSE00000227779.2"; level 2; protein_id "ENSMUSP00000113940.2"; transcript_support_level "1"; mgi_id "MGI:106067"; tag "alternative_5_UTR"; tag "basic"; tag "appris_principal_1"; tag "CCDS"; ccdsid "CCDS18180.1"; havana_gene "OTTMUSG00000007033.1"; havana_transcript "OTTMUST00000016281.1";
chr4	HAVANA	exon	52451228	52451377	0	+	.	gene_id "ENSMUSG00000028312.20"; transcript_id "ENSMUST00000142227.3"; gene_type "protein_coding"; gene_name "Smc2"; transcript_type "protein_coding"; transcript_name "Smc2-204"; exon_number 9; exon_id "ENSMUSE00000227779.2"; level 2; protein_id "ENSMUSP00000114228.2"; transcript_support_level "1"; mgi_id "MGI:106067"; tag "alternative_5_UTR"; tag "mRNA_end_NF"; tag "cds_end_NF"; havana_gene "OTTMUSG00000007033.1"; havana_transcript "OTTMUST00000016282.1";
chr4	HAVANA	CDS	52451228	52451377	0	+	0	gene_id "ENSMUSG00000028312.20"; transcript_id "ENSMUST00000142227.3"; gene_type "protein_coding"; gene_name "Smc2"; transcript_type "protein_coding"; transcript_name "Smc2-204"; exon_number 9; exon_id "ENSMUSE00000227779.2"; level 2; protein_id "ENSMUSP00000114228.2"; transcript_support_level "1"; mgi_id "MGI:106067"; tag "alternative_5_UTR"; tag "mRNA_end_NF"; tag "cds_end_NF"; havana_gene "OTTMUSG00000007033.1"; havana_transcript "OTTMUST00000016282.1";
chr4	ENSEMBL_gcm37	exon	52451228	52451377	0.337013706072822	+	.	gene_id "ENSMUSG00000028312.20"; transcript_id "ENSMUSG00000028312.20_tx_2"; exon_id "chr4_52451228_52451377_+"; exonnum "9"; txlen "5362";
chr4	HAVANA	exon	52457262	52457495	0	+	.	gene_id "ENSMUSG00000028312.20"; transcript_id "ENSMUST00000102915.10"; gene_type "protein_coding"; gene_name "Smc2"; transcript_type "protein_coding"; transcript_name "Smc2-201"; exon_number 10; exon_id "ENSMUSE00000227774.2"; level 2; protein_id "ENSMUSP00000099979.4"; transcript_support_level "1"; mgi_id "MGI:106067"; tag "basic"; tag "Ensembl_canonical"; tag "GENCODE_Primary"; tag "appris_principal_1"; tag "CCDS"; ccdsid "CCDS18180.1"; havana_gene "OTTMUSG00000007033.1"; havana_transcript "OTTMUST00000016280.1";
chr4	HAVANA	CDS	52457262	52457495	0	+	0	gene_id "ENSMUSG00000028312.20"; transcript_id "ENSMUST00000102915.10"; gene_type "protein_coding"; gene_name "Smc2"; transcript_type "protein_coding"; transcript_name "Smc2-201"; exon_number 10; exon_id "ENSMUSE00000227774.2"; level 2; protein_id "ENSMUSP00000099979.4"; transcript_support_level "1"; mgi_id "MGI:106067"; tag "basic"; tag "Ensembl_canonical"; tag "GENCODE_Primary"; tag "appris_principal_1"; tag "CCDS"; ccdsid "CCDS18180.1"; havana_gene "OTTMUSG00000007033.1"; havana_transcript "OTTMUST00000016280.1";
chr4	HAVANA	exon	52457262	52457495	0	+	.	gene_id "ENSMUSG00000028312.20"; transcript_id "ENSMUST00000117280.8"; gene_type "protein_coding"; gene_name "Smc2"; transcript_type "protein_coding"; transcript_name "Smc2-202"; exon_number 10; exon_id "ENSMUSE00000227774.2"; level 2; protein_id "ENSMUSP00000113940.2"; transcript_support_level "1"; mgi_id "MGI:106067"; tag "alternative_5_UTR"; tag "basic"; tag "appris_principal_1"; tag "CCDS"; ccdsid "CCDS18180.1"; havana_gene "OTTMUSG00000007033.1"; havana_transcript "OTTMUST00000016281.1";
chr4	HAVANA	CDS	52457262	52457495	0	+	0	gene_id "ENSMUSG00000028312.20"; transcript_id "ENSMUST00000117280.8"; gene_type "protein_coding"; gene_name "Smc2"; transcript_type "protein_coding"; transcript_name "Smc2-202"; exon_number 10; exon_id "ENSMUSE00000227774.2"; level 2; protein_id "ENSMUSP00000113940.2"; transcript_support_level "1"; mgi_id "MGI:106067"; tag "alternative_5_UTR"; tag "basic"; tag "appris_principal_1"; tag "CCDS"; ccdsid "CCDS18180.1"; havana_gene "OTTMUSG00000007033.1"; havana_transcript "OTTMUST00000016281.1";
chr4	HAVANA	exon	52457262	52457495	0	+	.	gene_id "ENSMUSG00000028312.20"; transcript_id "ENSMUST00000142227.3"; gene_type "protein_coding"; gene_name "Smc2"; transcript_type "protein_coding"; transcript_name "Smc2-204"; exon_number 10; exon_id "ENSMUSE00000227774.2"; level 2; protein_id "ENSMUSP00000114228.2"; transcript_support_level "1"; mgi_id "MGI:106067"; tag "alternative_5_UTR"; tag "mRNA_end_NF"; tag "cds_end_NF"; havana_gene "OTTMUSG00000007033.1"; havana_transcript "OTTMUST00000016282.1";
chr4	HAVANA	CDS	52457262	52457495	0	+	0	gene_id "ENSMUSG00000028312.20"; transcript_id "ENSMUST00000142227.3"; gene_type "protein_coding"; gene_name "Smc2"; transcript_type "protein_coding"; transcript_name "Smc2-204"; exon_number 10; exon_id "ENSMUSE00000227774.2"; level 2; protein_id "ENSMUSP00000114228.2"; transcript_support_level "1"; mgi_id "MGI:106067"; tag "alternative_5_UTR"; tag "mRNA_end_NF"; tag "cds_end_NF"; havana_gene "OTTMUSG00000007033.1"; havana_transcript "OTTMUST00000016282.1";
chr4	ENSEMBL_gcm37	exon	52457262	52457495	0.337013706072822	+	.	gene_id "ENSMUSG00000028312.20"; transcript_id "ENSMUSG00000028312.20_tx_2"; exon_id "chr4_52457262_52457495_+"; exonnum "10"; txlen "5362";
chr4	HAVANA	exon	52458415	52458574	0	+	.	gene_id "ENSMUSG00000028312.20"; transcript_id "ENSMUST00000102915.10"; gene_type "protein_coding"; gene_name "Smc2"; transcript_type "protein_coding"; transcript_name "Smc2-201"; exon_number 11; exon_id "ENSMUSE00001375812.2"; level 2; protein_id "ENSMUSP00000099979.4"; transcript_support_level "1"; mgi_id "MGI:106067"; tag "basic"; tag "Ensembl_canonical"; tag "GENCODE_Primary"; tag "appris_principal_1"; tag "CCDS"; ccdsid "CCDS18180.1"; havana_gene "OTTMUSG00000007033.1"; havana_transcript "OTTMUST00000016280.1";
chr4	HAVANA	CDS	52458415	52458574	0	+	0	gene_id "ENSMUSG00000028312.20"; transcript_id "ENSMUST00000102915.10"; gene_type "protein_coding"; gene_name "Smc2"; transcript_type "protein_coding"; transcript_name "Smc2-201"; exon_number 11; exon_id "ENSMUSE00001375812.2"; level 2; protein_id "ENSMUSP00000099979.4"; transcript_support_level "1"; mgi_id "MGI:106067"; tag "basic"; tag "Ensembl_canonical"; tag "GENCODE_Primary"; tag "appris_principal_1"; tag "CCDS"; ccdsid "CCDS18180.1"; havana_gene "OTTMUSG00000007033.1"; havana_transcript "OTTMUST00000016280.1";
chr4	HAVANA	exon	52458415	52458574	0	+	.	gene_id "ENSMUSG00000028312.20"; transcript_id "ENSMUST00000117280.8"; gene_type "protein_coding"; gene_name "Smc2"; transcript_type "protein_coding"; transcript_name "Smc2-202"; exon_number 11; exon_id "ENSMUSE00001375812.2"; level 2; protein_id "ENSMUSP00000113940.2"; transcript_support_level "1"; mgi_id "MGI:106067"; tag "alternative_5_UTR"; tag "basic"; tag "appris_principal_1"; tag "CCDS"; ccdsid "CCDS18180.1"; havana_gene "OTTMUSG00000007033.1"; havana_transcript "OTTMUST00000016281.1";
chr4	HAVANA	CDS	52458415	52458574	0	+	0	gene_id "ENSMUSG00000028312.20"; transcript_id "ENSMUST00000117280.8"; gene_type "protein_coding"; gene_name "Smc2"; transcript_type "protein_coding"; transcript_name "Smc2-202"; exon_number 11; exon_id "ENSMUSE00001375812.2"; level 2; protein_id "ENSMUSP00000113940.2"; transcript_support_level "1"; mgi_id "MGI:106067"; tag "alternative_5_UTR"; tag "basic"; tag "appris_principal_1"; tag "CCDS"; ccdsid "CCDS18180.1"; havana_gene "OTTMUSG00000007033.1"; havana_transcript "OTTMUST00000016281.1";
chr4	HAVANA	exon	52458415	52458574	0	+	.	gene_id "ENSMUSG00000028312.20"; transcript_id "ENSMUST00000142227.3"; gene_type "protein_coding"; gene_name "Smc2"; transcript_type "protein_coding"; transcript_name "Smc2-204"; exon_number 11; exon_id "ENSMUSE00001375812.2"; level 2; protein_id "ENSMUSP00000114228.2"; transcript_support_level "1"; mgi_id "MGI:106067"; tag "alternative_5_UTR"; tag "mRNA_end_NF"; tag "cds_end_NF"; havana_gene "OTTMUSG00000007033.1"; havana_transcript "OTTMUST00000016282.1";
chr4	HAVANA	CDS	52458415	52458574	0	+	0	gene_id "ENSMUSG00000028312.20"; transcript_id "ENSMUST00000142227.3"; gene_type "protein_coding"; gene_name "Smc2"; transcript_type "protein_coding"; transcript_name "Smc2-204"; exon_number 11; exon_id "ENSMUSE00001375812.2"; level 2; protein_id "ENSMUSP00000114228.2"; transcript_support_level "1"; mgi_id "MGI:106067"; tag "alternative_5_UTR"; tag "mRNA_end_NF"; tag "cds_end_NF"; havana_gene "OTTMUSG00000007033.1"; havana_transcript "OTTMUST00000016282.1";
chr4	ENSEMBL_gcm37	exon	52458415	52458574	0.337013706072822	+	.	gene_id "ENSMUSG00000028312.20"; transcript_id "ENSMUSG00000028312.20_tx_2"; exon_id "chr4_52458415_52458574_+"; exonnum "11"; txlen "5362";
chr4	HAVANA	exon	52459021	52459138	0	+	.	gene_id "ENSMUSG00000028312.20"; transcript_id "ENSMUST00000102915.10"; gene_type "protein_coding"; gene_name "Smc2"; transcript_type "protein_coding"; transcript_name "Smc2-201"; exon_number 12; exon_id "ENSMUSE00000459566.2"; level 2; protein_id "ENSMUSP00000099979.4"; transcript_support_level "1"; mgi_id "MGI:106067"; tag "basic"; tag "Ensembl_canonical"; tag "GENCODE_Primary"; tag "appris_principal_1"; tag "CCDS"; ccdsid "CCDS18180.1"; havana_gene "OTTMUSG00000007033.1"; havana_transcript "OTTMUST00000016280.1";
chr4	HAVANA	CDS	52459021	52459138	0	+	2	gene_id "ENSMUSG00000028312.20"; transcript_id "ENSMUST00000102915.10"; gene_type "protein_coding"; gene_name "Smc2"; transcript_type "protein_coding"; transcript_name "Smc2-201"; exon_number 12; exon_id "ENSMUSE00000459566.2"; level 2; protein_id "ENSMUSP00000099979.4"; transcript_support_level "1"; mgi_id "MGI:106067"; tag "basic"; tag "Ensembl_canonical"; tag "GENCODE_Primary"; tag "appris_principal_1"; tag "CCDS"; ccdsid "CCDS18180.1"; havana_gene "OTTMUSG00000007033.1"; havana_transcript "OTTMUST00000016280.1";
chr4	HAVANA	exon	52459021	52459138	0	+	.	gene_id "ENSMUSG00000028312.20"; transcript_id "ENSMUST00000117280.8"; gene_type "protein_coding"; gene_name "Smc2"; transcript_type "protein_coding"; transcript_name "Smc2-202"; exon_number 12; exon_id "ENSMUSE00000459566.2"; level 2; protein_id "ENSMUSP00000113940.2"; transcript_support_level "1"; mgi_id "MGI:106067"; tag "alternative_5_UTR"; tag "basic"; tag "appris_principal_1"; tag "CCDS"; ccdsid "CCDS18180.1"; havana_gene "OTTMUSG00000007033.1"; havana_transcript "OTTMUST00000016281.1";
chr4	HAVANA	CDS	52459021	52459138	0	+	2	gene_id "ENSMUSG00000028312.20"; transcript_id "ENSMUST00000117280.8"; gene_type "protein_coding"; gene_name "Smc2"; transcript_type "protein_coding"; transcript_name "Smc2-202"; exon_number 12; exon_id "ENSMUSE00000459566.2"; level 2; protein_id "ENSMUSP00000113940.2"; transcript_support_level "1"; mgi_id "MGI:106067"; tag "alternative_5_UTR"; tag "basic"; tag "appris_principal_1"; tag "CCDS"; ccdsid "CCDS18180.1"; havana_gene "OTTMUSG00000007033.1"; havana_transcript "OTTMUST00000016281.1";
chr4	ENSEMBL_gcm37	exon	52459021	52459138	0.337013706072822	+	.	gene_id "ENSMUSG00000028312.20"; transcript_id "ENSMUSG00000028312.20_tx_2"; exon_id "chr4_52459021_52459138_+"; exonnum "12"; txlen "5362";
chr4	HAVANA	exon	52460158	52460296	0	+	.	gene_id "ENSMUSG00000028312.20"; transcript_id "ENSMUST00000102915.10"; gene_type "protein_coding"; gene_name "Smc2"; transcript_type "protein_coding"; transcript_name "Smc2-201"; exon_number 13; exon_id "ENSMUSE00000459563.2"; level 2; protein_id "ENSMUSP00000099979.4"; transcript_support_level "1"; mgi_id "MGI:106067"; tag "basic"; tag "Ensembl_canonical"; tag "GENCODE_Primary"; tag "appris_principal_1"; tag "CCDS"; ccdsid "CCDS18180.1"; havana_gene "OTTMUSG00000007033.1"; havana_transcript "OTTMUST00000016280.1";
chr4	HAVANA	CDS	52460158	52460296	0	+	1	gene_id "ENSMUSG00000028312.20"; transcript_id "ENSMUST00000102915.10"; gene_type "protein_coding"; gene_name "Smc2"; transcript_type "protein_coding"; transcript_name "Smc2-201"; exon_number 13; exon_id "ENSMUSE00000459563.2"; level 2; protein_id "ENSMUSP00000099979.4"; transcript_support_level "1"; mgi_id "MGI:106067"; tag "basic"; tag "Ensembl_canonical"; tag "GENCODE_Primary"; tag "appris_principal_1"; tag "CCDS"; ccdsid "CCDS18180.1"; havana_gene "OTTMUSG00000007033.1"; havana_transcript "OTTMUST00000016280.1";
chr4	HAVANA	exon	52460158	52460296	0	+	.	gene_id "ENSMUSG00000028312.20"; transcript_id "ENSMUST00000117280.8"; gene_type "protein_coding"; gene_name "Smc2"; transcript_type "protein_coding"; transcript_name "Smc2-202"; exon_number 13; exon_id "ENSMUSE00000459563.2"; level 2; protein_id "ENSMUSP00000113940.2"; transcript_support_level "1"; mgi_id "MGI:106067"; tag "alternative_5_UTR"; tag "basic"; tag "appris_principal_1"; tag "CCDS"; ccdsid "CCDS18180.1"; havana_gene "OTTMUSG00000007033.1"; havana_transcript "OTTMUST00000016281.1";
chr4	HAVANA	CDS	52460158	52460296	0	+	1	gene_id "ENSMUSG00000028312.20"; transcript_id "ENSMUST00000117280.8"; gene_type "protein_coding"; gene_name "Smc2"; transcript_type "protein_coding"; transcript_name "Smc2-202"; exon_number 13; exon_id "ENSMUSE00000459563.2"; level 2; protein_id "ENSMUSP00000113940.2"; transcript_support_level "1"; mgi_id "MGI:106067"; tag "alternative_5_UTR"; tag "basic"; tag "appris_principal_1"; tag "CCDS"; ccdsid "CCDS18180.1"; havana_gene "OTTMUSG00000007033.1"; havana_transcript "OTTMUST00000016281.1";
chr4	ENSEMBL_gcm37	exon	52460158	52460296	0.337013706072822	+	.	gene_id "ENSMUSG00000028312.20"; transcript_id "ENSMUSG00000028312.20_tx_2"; exon_id "chr4_52460158_52460296_+"; exonnum "13"; txlen "5362";
chr4	HAVANA	exon	52461050	52461169	0	+	.	gene_id "ENSMUSG00000028312.20"; transcript_id "ENSMUST00000102915.10"; gene_type "protein_coding"; gene_name "Smc2"; transcript_type "protein_coding"; transcript_name "Smc2-201"; exon_number 14; exon_id "ENSMUSE00000459557.2"; level 2; protein_id "ENSMUSP00000099979.4"; transcript_support_level "1"; mgi_id "MGI:106067"; tag "basic"; tag "Ensembl_canonical"; tag "GENCODE_Primary"; tag "appris_principal_1"; tag "CCDS"; ccdsid "CCDS18180.1"; havana_gene "OTTMUSG00000007033.1"; havana_transcript "OTTMUST00000016280.1";
chr4	HAVANA	CDS	52461050	52461169	0	+	0	gene_id "ENSMUSG00000028312.20"; transcript_id "ENSMUST00000102915.10"; gene_type "protein_coding"; gene_name "Smc2"; transcript_type "protein_coding"; transcript_name "Smc2-201"; exon_number 14; exon_id "ENSMUSE00000459557.2"; level 2; protein_id "ENSMUSP00000099979.4"; transcript_support_level "1"; mgi_id "MGI:106067"; tag "basic"; tag "Ensembl_canonical"; tag "GENCODE_Primary"; tag "appris_principal_1"; tag "CCDS"; ccdsid "CCDS18180.1"; havana_gene "OTTMUSG00000007033.1"; havana_transcript "OTTMUST00000016280.1";
chr4	HAVANA	exon	52461050	52461169	0	+	.	gene_id "ENSMUSG00000028312.20"; transcript_id "ENSMUST00000117280.8"; gene_type "protein_coding"; gene_name "Smc2"; transcript_type "protein_coding"; transcript_name "Smc2-202"; exon_number 14; exon_id "ENSMUSE00000459557.2"; level 2; protein_id "ENSMUSP00000113940.2"; transcript_support_level "1"; mgi_id "MGI:106067"; tag "alternative_5_UTR"; tag "basic"; tag "appris_principal_1"; tag "CCDS"; ccdsid "CCDS18180.1"; havana_gene "OTTMUSG00000007033.1"; havana_transcript "OTTMUST00000016281.1";
chr4	HAVANA	CDS	52461050	52461169	0	+	0	gene_id "ENSMUSG00000028312.20"; transcript_id "ENSMUST00000117280.8"; gene_type "protein_coding"; gene_name "Smc2"; transcript_type "protein_coding"; transcript_name "Smc2-202"; exon_number 14; exon_id "ENSMUSE00000459557.2"; level 2; protein_id "ENSMUSP00000113940.2"; transcript_support_level "1"; mgi_id "MGI:106067"; tag "alternative_5_UTR"; tag "basic"; tag "appris_principal_1"; tag "CCDS"; ccdsid "CCDS18180.1"; havana_gene "OTTMUSG00000007033.1"; havana_transcript "OTTMUST00000016281.1";
chr4	ENSEMBL_gcm37	exon	52461050	52461169	0.337013706072822	+	.	gene_id "ENSMUSG00000028312.20"; transcript_id "ENSMUSG00000028312.20_tx_2"; exon_id "chr4_52461050_52461169_+"; exonnum "14"; txlen "5362";
chr4	HAVANA	exon	52462803	52463007	0	+	.	gene_id "ENSMUSG00000028312.20"; transcript_id "ENSMUST00000102915.10"; gene_type "protein_coding"; gene_name "Smc2"; transcript_type "protein_coding"; transcript_name "Smc2-201"; exon_number 15; exon_id "ENSMUSE00000459553.2"; level 2; protein_id "ENSMUSP00000099979.4"; transcript_support_level "1"; mgi_id "MGI:106067"; tag "basic"; tag "Ensembl_canonical"; tag "GENCODE_Primary"; tag "appris_principal_1"; tag "CCDS"; ccdsid "CCDS18180.1"; havana_gene "OTTMUSG00000007033.1"; havana_transcript "OTTMUST00000016280.1";
chr4	HAVANA	CDS	52462803	52463007	0	+	0	gene_id "ENSMUSG00000028312.20"; transcript_id "ENSMUST00000102915.10"; gene_type "protein_coding"; gene_name "Smc2"; transcript_type "protein_coding"; transcript_name "Smc2-201"; exon_number 15; exon_id "ENSMUSE00000459553.2"; level 2; protein_id "ENSMUSP00000099979.4"; transcript_support_level "1"; mgi_id "MGI:106067"; tag "basic"; tag "Ensembl_canonical"; tag "GENCODE_Primary"; tag "appris_principal_1"; tag "CCDS"; ccdsid "CCDS18180.1"; havana_gene "OTTMUSG00000007033.1"; havana_transcript "OTTMUST00000016280.1";
chr4	HAVANA	exon	52462803	52463007	0	+	.	gene_id "ENSMUSG00000028312.20"; transcript_id "ENSMUST00000117280.8"; gene_type "protein_coding"; gene_name "Smc2"; transcript_type "protein_coding"; transcript_name "Smc2-202"; exon_number 15; exon_id "ENSMUSE00000459553.2"; level 2; protein_id "ENSMUSP00000113940.2"; transcript_support_level "1"; mgi_id "MGI:106067"; tag "alternative_5_UTR"; tag "basic"; tag "appris_principal_1"; tag "CCDS"; ccdsid "CCDS18180.1"; havana_gene "OTTMUSG00000007033.1"; havana_transcript "OTTMUST00000016281.1";
chr4	HAVANA	CDS	52462803	52463007	0	+	0	gene_id "ENSMUSG00000028312.20"; transcript_id "ENSMUST00000117280.8"; gene_type "protein_coding"; gene_name "Smc2"; transcript_type "protein_coding"; transcript_name "Smc2-202"; exon_number 15; exon_id "ENSMUSE00000459553.2"; level 2; protein_id "ENSMUSP00000113940.2"; transcript_support_level "1"; mgi_id "MGI:106067"; tag "alternative_5_UTR"; tag "basic"; tag "appris_principal_1"; tag "CCDS"; ccdsid "CCDS18180.1"; havana_gene "OTTMUSG00000007033.1"; havana_transcript "OTTMUST00000016281.1";
chr4	ENSEMBL_gcm37	exon	52462803	52463007	0.337013706072822	+	.	gene_id "ENSMUSG00000028312.20"; transcript_id "ENSMUSG00000028312.20_tx_2"; exon_id "chr4_52462803_52463007_+"; exonnum "15"; txlen "5362";
chr4	HAVANA	exon	52465933	52466068	0	+	.	gene_id "ENSMUSG00000028312.20"; transcript_id "ENSMUST00000102915.10"; gene_type "protein_coding"; gene_name "Smc2"; transcript_type "protein_coding"; transcript_name "Smc2-201"; exon_number 16; exon_id "ENSMUSE00000459548.2"; level 2; protein_id "ENSMUSP00000099979.4"; transcript_support_level "1"; mgi_id "MGI:106067"; tag "basic"; tag "Ensembl_canonical"; tag "GENCODE_Primary"; tag "appris_principal_1"; tag "CCDS"; ccdsid "CCDS18180.1"; havana_gene "OTTMUSG00000007033.1"; havana_transcript "OTTMUST00000016280.1";
chr4	HAVANA	CDS	52465933	52466068	0	+	2	gene_id "ENSMUSG00000028312.20"; transcript_id "ENSMUST00000102915.10"; gene_type "protein_coding"; gene_name "Smc2"; transcript_type "protein_coding"; transcript_name "Smc2-201"; exon_number 16; exon_id "ENSMUSE00000459548.2"; level 2; protein_id "ENSMUSP00000099979.4"; transcript_support_level "1"; mgi_id "MGI:106067"; tag "basic"; tag "Ensembl_canonical"; tag "GENCODE_Primary"; tag "appris_principal_1"; tag "CCDS"; ccdsid "CCDS18180.1"; havana_gene "OTTMUSG00000007033.1"; havana_transcript "OTTMUST00000016280.1";
chr4	HAVANA	exon	52465933	52466068	0	+	.	gene_id "ENSMUSG00000028312.20"; transcript_id "ENSMUST00000117280.8"; gene_type "protein_coding"; gene_name "Smc2"; transcript_type "protein_coding"; transcript_name "Smc2-202"; exon_number 16; exon_id "ENSMUSE00000459548.2"; level 2; protein_id "ENSMUSP00000113940.2"; transcript_support_level "1"; mgi_id "MGI:106067"; tag "alternative_5_UTR"; tag "basic"; tag "appris_principal_1"; tag "CCDS"; ccdsid "CCDS18180.1"; havana_gene "OTTMUSG00000007033.1"; havana_transcript "OTTMUST00000016281.1";
chr4	HAVANA	CDS	52465933	52466068	0	+	2	gene_id "ENSMUSG00000028312.20"; transcript_id "ENSMUST00000117280.8"; gene_type "protein_coding"; gene_name "Smc2"; transcript_type "protein_coding"; transcript_name "Smc2-202"; exon_number 16; exon_id "ENSMUSE00000459548.2"; level 2; protein_id "ENSMUSP00000113940.2"; transcript_support_level "1"; mgi_id "MGI:106067"; tag "alternative_5_UTR"; tag "basic"; tag "appris_principal_1"; tag "CCDS"; ccdsid "CCDS18180.1"; havana_gene "OTTMUSG00000007033.1"; havana_transcript "OTTMUST00000016281.1";
chr4	ENSEMBL_gcm37	exon	52465933	52466068	0.337013706072822	+	.	gene_id "ENSMUSG00000028312.20"; transcript_id "ENSMUSG00000028312.20_tx_2"; exon_id "chr4_52465933_52466068_+"; exonnum "16"; txlen "5362";
chr4	HAVANA	exon	52467790	52467914	0	+	.	gene_id "ENSMUSG00000028312.20"; transcript_id "ENSMUST00000102915.10"; gene_type "protein_coding"; gene_name "Smc2"; transcript_type "protein_coding"; transcript_name "Smc2-201"; exon_number 17; exon_id "ENSMUSE00000459546.2"; level 2; protein_id "ENSMUSP00000099979.4"; transcript_support_level "1"; mgi_id "MGI:106067"; tag "basic"; tag "Ensembl_canonical"; tag "GENCODE_Primary"; tag "appris_principal_1"; tag "CCDS"; ccdsid "CCDS18180.1"; havana_gene "OTTMUSG00000007033.1"; havana_transcript "OTTMUST00000016280.1";
chr4	HAVANA	CDS	52467790	52467914	0	+	1	gene_id "ENSMUSG00000028312.20"; transcript_id "ENSMUST00000102915.10"; gene_type "protein_coding"; gene_name "Smc2"; transcript_type "protein_coding"; transcript_name "Smc2-201"; exon_number 17; exon_id "ENSMUSE00000459546.2"; level 2; protein_id "ENSMUSP00000099979.4"; transcript_support_level "1"; mgi_id "MGI:106067"; tag "basic"; tag "Ensembl_canonical"; tag "GENCODE_Primary"; tag "appris_principal_1"; tag "CCDS"; ccdsid "CCDS18180.1"; havana_gene "OTTMUSG00000007033.1"; havana_transcript "OTTMUST00000016280.1";
chr4	HAVANA	exon	52467790	52467914	0	+	.	gene_id "ENSMUSG00000028312.20"; transcript_id "ENSMUST00000117280.8"; gene_type "protein_coding"; gene_name "Smc2"; transcript_type "protein_coding"; transcript_name "Smc2-202"; exon_number 17; exon_id "ENSMUSE00000459546.2"; level 2; protein_id "ENSMUSP00000113940.2"; transcript_support_level "1"; mgi_id "MGI:106067"; tag "alternative_5_UTR"; tag "basic"; tag "appris_principal_1"; tag "CCDS"; ccdsid "CCDS18180.1"; havana_gene "OTTMUSG00000007033.1"; havana_transcript "OTTMUST00000016281.1";
chr4	HAVANA	CDS	52467790	52467914	0	+	1	gene_id "ENSMUSG00000028312.20"; transcript_id "ENSMUST00000117280.8"; gene_type "protein_coding"; gene_name "Smc2"; transcript_type "protein_coding"; transcript_name "Smc2-202"; exon_number 17; exon_id "ENSMUSE00000459546.2"; level 2; protein_id "ENSMUSP00000113940.2"; transcript_support_level "1"; mgi_id "MGI:106067"; tag "alternative_5_UTR"; tag "basic"; tag "appris_principal_1"; tag "CCDS"; ccdsid "CCDS18180.1"; havana_gene "OTTMUSG00000007033.1"; havana_transcript "OTTMUST00000016281.1";
chr4	ENSEMBL_gcm37	exon	52467790	52467914	0.337013706072822	+	.	gene_id "ENSMUSG00000028312.20"; transcript_id "ENSMUSG00000028312.20_tx_2"; exon_id "chr4_52467790_52467914_+"; exonnum "17"; txlen "5362";
chr4	HAVANA	exon	52469772	52469965	0	+	.	gene_id "ENSMUSG00000028312.20"; transcript_id "ENSMUST00000102915.10"; gene_type "protein_coding"; gene_name "Smc2"; transcript_type "protein_coding"; transcript_name "Smc2-201"; exon_number 18; exon_id "ENSMUSE00000178052.3"; level 2; protein_id "ENSMUSP00000099979.4"; transcript_support_level "1"; mgi_id "MGI:106067"; tag "basic"; tag "Ensembl_canonical"; tag "GENCODE_Primary"; tag "appris_principal_1"; tag "CCDS"; ccdsid "CCDS18180.1"; havana_gene "OTTMUSG00000007033.1"; havana_transcript "OTTMUST00000016280.1";
chr4	HAVANA	CDS	52469772	52469965	0	+	2	gene_id "ENSMUSG00000028312.20"; transcript_id "ENSMUST00000102915.10"; gene_type "protein_coding"; gene_name "Smc2"; transcript_type "protein_coding"; transcript_name "Smc2-201"; exon_number 18; exon_id "ENSMUSE00000178052.3"; level 2; protein_id "ENSMUSP00000099979.4"; transcript_support_level "1"; mgi_id "MGI:106067"; tag "basic"; tag "Ensembl_canonical"; tag "GENCODE_Primary"; tag "appris_principal_1"; tag "CCDS"; ccdsid "CCDS18180.1"; havana_gene "OTTMUSG00000007033.1"; havana_transcript "OTTMUST00000016280.1";
chr4	HAVANA	exon	52469772	52469965	0	+	.	gene_id "ENSMUSG00000028312.20"; transcript_id "ENSMUST00000117280.8"; gene_type "protein_coding"; gene_name "Smc2"; transcript_type "protein_coding"; transcript_name "Smc2-202"; exon_number 18; exon_id "ENSMUSE00000178052.3"; level 2; protein_id "ENSMUSP00000113940.2"; transcript_support_level "1"; mgi_id "MGI:106067"; tag "alternative_5_UTR"; tag "basic"; tag "appris_principal_1"; tag "CCDS"; ccdsid "CCDS18180.1"; havana_gene "OTTMUSG00000007033.1"; havana_transcript "OTTMUST00000016281.1";
chr4	HAVANA	CDS	52469772	52469965	0	+	2	gene_id "ENSMUSG00000028312.20"; transcript_id "ENSMUST00000117280.8"; gene_type "protein_coding"; gene_name "Smc2"; transcript_type "protein_coding"; transcript_name "Smc2-202"; exon_number 18; exon_id "ENSMUSE00000178052.3"; level 2; protein_id "ENSMUSP00000113940.2"; transcript_support_level "1"; mgi_id "MGI:106067"; tag "alternative_5_UTR"; tag "basic"; tag "appris_principal_1"; tag "CCDS"; ccdsid "CCDS18180.1"; havana_gene "OTTMUSG00000007033.1"; havana_transcript "OTTMUST00000016281.1";
chr4	ENSEMBL_gcm37	exon	52469772	52469965	0.337013706072822	+	.	gene_id "ENSMUSG00000028312.20"; transcript_id "ENSMUSG00000028312.20_tx_2"; exon_id "chr4_52469772_52469965_+"; exonnum "18"; txlen "5362";
chr4	HAVANA	exon	52470766	52470909	0	+	.	gene_id "ENSMUSG00000028312.20"; transcript_id "ENSMUST00000102915.10"; gene_type "protein_coding"; gene_name "Smc2"; transcript_type "protein_coding"; transcript_name "Smc2-201"; exon_number 19; exon_id "ENSMUSE00000178054.2"; level 2; protein_id "ENSMUSP00000099979.4"; transcript_support_level "1"; mgi_id "MGI:106067"; tag "basic"; tag "Ensembl_canonical"; tag "GENCODE_Primary"; tag "appris_principal_1"; tag "CCDS"; ccdsid "CCDS18180.1"; havana_gene "OTTMUSG00000007033.1"; havana_transcript "OTTMUST00000016280.1";
chr4	HAVANA	CDS	52470766	52470909	0	+	0	gene_id "ENSMUSG00000028312.20"; transcript_id "ENSMUST00000102915.10"; gene_type "protein_coding"; gene_name "Smc2"; transcript_type "protein_coding"; transcript_name "Smc2-201"; exon_number 19; exon_id "ENSMUSE00000178054.2"; level 2; protein_id "ENSMUSP00000099979.4"; transcript_support_level "1"; mgi_id "MGI:106067"; tag "basic"; tag "Ensembl_canonical"; tag "GENCODE_Primary"; tag "appris_principal_1"; tag "CCDS"; ccdsid "CCDS18180.1"; havana_gene "OTTMUSG00000007033.1"; havana_transcript "OTTMUST00000016280.1";
chr4	HAVANA	exon	52470766	52470909	0	+	.	gene_id "ENSMUSG00000028312.20"; transcript_id "ENSMUST00000117280.8"; gene_type "protein_coding"; gene_name "Smc2"; transcript_type "protein_coding"; transcript_name "Smc2-202"; exon_number 19; exon_id "ENSMUSE00000178054.2"; level 2; protein_id "ENSMUSP00000113940.2"; transcript_support_level "1"; mgi_id "MGI:106067"; tag "alternative_5_UTR"; tag "basic"; tag "appris_principal_1"; tag "CCDS"; ccdsid "CCDS18180.1"; havana_gene "OTTMUSG00000007033.1"; havana_transcript "OTTMUST00000016281.1";
chr4	HAVANA	CDS	52470766	52470909	0	+	0	gene_id "ENSMUSG00000028312.20"; transcript_id "ENSMUST00000117280.8"; gene_type "protein_coding"; gene_name "Smc2"; transcript_type "protein_coding"; transcript_name "Smc2-202"; exon_number 19; exon_id "ENSMUSE00000178054.2"; level 2; protein_id "ENSMUSP00000113940.2"; transcript_support_level "1"; mgi_id "MGI:106067"; tag "alternative_5_UTR"; tag "basic"; tag "appris_principal_1"; tag "CCDS"; ccdsid "CCDS18180.1"; havana_gene "OTTMUSG00000007033.1"; havana_transcript "OTTMUST00000016281.1";
chr4	ENSEMBL_gcm37	exon	52470766	52470909	0.337013706072822	+	.	gene_id "ENSMUSG00000028312.20"; transcript_id "ENSMUSG00000028312.20_tx_2"; exon_id "chr4_52470766_52470909_+"; exonnum "19"; txlen "5362";
chr4	HAVANA	exon	52474921	52475115	0	+	.	gene_id "ENSMUSG00000028312.20"; transcript_id "ENSMUST00000102915.10"; gene_type "protein_coding"; gene_name "Smc2"; transcript_type "protein_coding"; transcript_name "Smc2-201"; exon_number 20; exon_id "ENSMUSE00000178049.2"; level 2; protein_id "ENSMUSP00000099979.4"; transcript_support_level "1"; mgi_id "MGI:106067"; tag "basic"; tag "Ensembl_canonical"; tag "GENCODE_Primary"; tag "appris_principal_1"; tag "CCDS"; ccdsid "CCDS18180.1"; havana_gene "OTTMUSG00000007033.1"; havana_transcript "OTTMUST00000016280.1";
chr4	HAVANA	CDS	52474921	52475115	0	+	0	gene_id "ENSMUSG00000028312.20"; transcript_id "ENSMUST00000102915.10"; gene_type "protein_coding"; gene_name "Smc2"; transcript_type "protein_coding"; transcript_name "Smc2-201"; exon_number 20; exon_id "ENSMUSE00000178049.2"; level 2; protein_id "ENSMUSP00000099979.4"; transcript_support_level "1"; mgi_id "MGI:106067"; tag "basic"; tag "Ensembl_canonical"; tag "GENCODE_Primary"; tag "appris_principal_1"; tag "CCDS"; ccdsid "CCDS18180.1"; havana_gene "OTTMUSG00000007033.1"; havana_transcript "OTTMUST00000016280.1";
chr4	HAVANA	exon	52474921	52475115	0	+	.	gene_id "ENSMUSG00000028312.20"; transcript_id "ENSMUST00000117280.8"; gene_type "protein_coding"; gene_name "Smc2"; transcript_type "protein_coding"; transcript_name "Smc2-202"; exon_number 20; exon_id "ENSMUSE00000178049.2"; level 2; protein_id "ENSMUSP00000113940.2"; transcript_support_level "1"; mgi_id "MGI:106067"; tag "alternative_5_UTR"; tag "basic"; tag "appris_principal_1"; tag "CCDS"; ccdsid "CCDS18180.1"; havana_gene "OTTMUSG00000007033.1"; havana_transcript "OTTMUST00000016281.1";
chr4	HAVANA	CDS	52474921	52475115	0	+	0	gene_id "ENSMUSG00000028312.20"; transcript_id "ENSMUST00000117280.8"; gene_type "protein_coding"; gene_name "Smc2"; transcript_type "protein_coding"; transcript_name "Smc2-202"; exon_number 20; exon_id "ENSMUSE00000178049.2"; level 2; protein_id "ENSMUSP00000113940.2"; transcript_support_level "1"; mgi_id "MGI:106067"; tag "alternative_5_UTR"; tag "basic"; tag "appris_principal_1"; tag "CCDS"; ccdsid "CCDS18180.1"; havana_gene "OTTMUSG00000007033.1"; havana_transcript "OTTMUST00000016281.1";
chr4	ENSEMBL_gcm37	exon	52474921	52475115	0.337013706072822	+	.	gene_id "ENSMUSG00000028312.20"; transcript_id "ENSMUSG00000028312.20_tx_2"; exon_id "chr4_52474921_52475115_+"; exonnum "20"; txlen "5362";
chr4	HAVANA	exon	52476644	52476844	0	+	.	gene_id "ENSMUSG00000028312.20"; transcript_id "ENSMUST00000102915.10"; gene_type "protein_coding"; gene_name "Smc2"; transcript_type "protein_coding"; transcript_name "Smc2-201"; exon_number 21; exon_id "ENSMUSE00000178051.2"; level 2; protein_id "ENSMUSP00000099979.4"; transcript_support_level "1"; mgi_id "MGI:106067"; tag "basic"; tag "Ensembl_canonical"; tag "GENCODE_Primary"; tag "appris_principal_1"; tag "CCDS"; ccdsid "CCDS18180.1"; havana_gene "OTTMUSG00000007033.1"; havana_transcript "OTTMUST00000016280.1";
chr4	HAVANA	CDS	52476644	52476844	0	+	0	gene_id "ENSMUSG00000028312.20"; transcript_id "ENSMUST00000102915.10"; gene_type "protein_coding"; gene_name "Smc2"; transcript_type "protein_coding"; transcript_name "Smc2-201"; exon_number 21; exon_id "ENSMUSE00000178051.2"; level 2; protein_id "ENSMUSP00000099979.4"; transcript_support_level "1"; mgi_id "MGI:106067"; tag "basic"; tag "Ensembl_canonical"; tag "GENCODE_Primary"; tag "appris_principal_1"; tag "CCDS"; ccdsid "CCDS18180.1"; havana_gene "OTTMUSG00000007033.1"; havana_transcript "OTTMUST00000016280.1";
chr4	HAVANA	exon	52476644	52476844	0	+	.	gene_id "ENSMUSG00000028312.20"; transcript_id "ENSMUST00000117280.8"; gene_type "protein_coding"; gene_name "Smc2"; transcript_type "protein_coding"; transcript_name "Smc2-202"; exon_number 21; exon_id "ENSMUSE00000178051.2"; level 2; protein_id "ENSMUSP00000113940.2"; transcript_support_level "1"; mgi_id "MGI:106067"; tag "alternative_5_UTR"; tag "basic"; tag "appris_principal_1"; tag "CCDS"; ccdsid "CCDS18180.1"; havana_gene "OTTMUSG00000007033.1"; havana_transcript "OTTMUST00000016281.1";
chr4	HAVANA	CDS	52476644	52476844	0	+	0	gene_id "ENSMUSG00000028312.20"; transcript_id "ENSMUST00000117280.8"; gene_type "protein_coding"; gene_name "Smc2"; transcript_type "protein_coding"; transcript_name "Smc2-202"; exon_number 21; exon_id "ENSMUSE00000178051.2"; level 2; protein_id "ENSMUSP00000113940.2"; transcript_support_level "1"; mgi_id "MGI:106067"; tag "alternative_5_UTR"; tag "basic"; tag "appris_principal_1"; tag "CCDS"; ccdsid "CCDS18180.1"; havana_gene "OTTMUSG00000007033.1"; havana_transcript "OTTMUST00000016281.1";
chr4	ENSEMBL_gcm37	exon	52476644	52476844	0.337013706072822	+	.	gene_id "ENSMUSG00000028312.20"; transcript_id "ENSMUSG00000028312.20_tx_2"; exon_id "chr4_52476644_52476844_+"; exonnum "21"; txlen "5362";
chr4	HAVANA	exon	52478396	52478512	0	+	.	gene_id "ENSMUSG00000028312.20"; transcript_id "ENSMUST00000102915.10"; gene_type "protein_coding"; gene_name "Smc2"; transcript_type "protein_coding"; transcript_name "Smc2-201"; exon_number 22; exon_id "ENSMUSE00000178047.2"; level 2; protein_id "ENSMUSP00000099979.4"; transcript_support_level "1"; mgi_id "MGI:106067"; tag "basic"; tag "Ensembl_canonical"; tag "GENCODE_Primary"; tag "appris_principal_1"; tag "CCDS"; ccdsid "CCDS18180.1"; havana_gene "OTTMUSG00000007033.1"; havana_transcript "OTTMUST00000016280.1";
chr4	HAVANA	CDS	52478396	52478512	0	+	0	gene_id "ENSMUSG00000028312.20"; transcript_id "ENSMUST00000102915.10"; gene_type "protein_coding"; gene_name "Smc2"; transcript_type "protein_coding"; transcript_name "Smc2-201"; exon_number 22; exon_id "ENSMUSE00000178047.2"; level 2; protein_id "ENSMUSP00000099979.4"; transcript_support_level "1"; mgi_id "MGI:106067"; tag "basic"; tag "Ensembl_canonical"; tag "GENCODE_Primary"; tag "appris_principal_1"; tag "CCDS"; ccdsid "CCDS18180.1"; havana_gene "OTTMUSG00000007033.1"; havana_transcript "OTTMUST00000016280.1";
chr4	HAVANA	exon	52478396	52478512	0	+	.	gene_id "ENSMUSG00000028312.20"; transcript_id "ENSMUST00000117280.8"; gene_type "protein_coding"; gene_name "Smc2"; transcript_type "protein_coding"; transcript_name "Smc2-202"; exon_number 22; exon_id "ENSMUSE00000178047.2"; level 2; protein_id "ENSMUSP00000113940.2"; transcript_support_level "1"; mgi_id "MGI:106067"; tag "alternative_5_UTR"; tag "basic"; tag "appris_principal_1"; tag "CCDS"; ccdsid "CCDS18180.1"; havana_gene "OTTMUSG00000007033.1"; havana_transcript "OTTMUST00000016281.1";
chr4	HAVANA	CDS	52478396	52478512	0	+	0	gene_id "ENSMUSG00000028312.20"; transcript_id "ENSMUST00000117280.8"; gene_type "protein_coding"; gene_name "Smc2"; transcript_type "protein_coding"; transcript_name "Smc2-202"; exon_number 22; exon_id "ENSMUSE00000178047.2"; level 2; protein_id "ENSMUSP00000113940.2"; transcript_support_level "1"; mgi_id "MGI:106067"; tag "alternative_5_UTR"; tag "basic"; tag "appris_principal_1"; tag "CCDS"; ccdsid "CCDS18180.1"; havana_gene "OTTMUSG00000007033.1"; havana_transcript "OTTMUST00000016281.1";
chr4	ENSEMBL_gcm37	exon	52478396	52478512	0.337013706072822	+	.	gene_id "ENSMUSG00000028312.20"; transcript_id "ENSMUSG00000028312.20_tx_2"; exon_id "chr4_52478396_52478512_+"; exonnum "22"; txlen "5362";
chr4	HAVANA	exon	52481670	52481830	0	+	.	gene_id "ENSMUSG00000028312.20"; transcript_id "ENSMUST00000102915.10"; gene_type "protein_coding"; gene_name "Smc2"; transcript_type "protein_coding"; transcript_name "Smc2-201"; exon_number 23; exon_id "ENSMUSE00000178048.2"; level 2; protein_id "ENSMUSP00000099979.4"; transcript_support_level "1"; mgi_id "MGI:106067"; tag "basic"; tag "Ensembl_canonical"; tag "GENCODE_Primary"; tag "appris_principal_1"; tag "CCDS"; ccdsid "CCDS18180.1"; havana_gene "OTTMUSG00000007033.1"; havana_transcript "OTTMUST00000016280.1";
chr4	HAVANA	CDS	52481670	52481830	0	+	0	gene_id "ENSMUSG00000028312.20"; transcript_id "ENSMUST00000102915.10"; gene_type "protein_coding"; gene_name "Smc2"; transcript_type "protein_coding"; transcript_name "Smc2-201"; exon_number 23; exon_id "ENSMUSE00000178048.2"; level 2; protein_id "ENSMUSP00000099979.4"; transcript_support_level "1"; mgi_id "MGI:106067"; tag "basic"; tag "Ensembl_canonical"; tag "GENCODE_Primary"; tag "appris_principal_1"; tag "CCDS"; ccdsid "CCDS18180.1"; havana_gene "OTTMUSG00000007033.1"; havana_transcript "OTTMUST00000016280.1";
chr4	HAVANA	exon	52481670	52481830	0	+	.	gene_id "ENSMUSG00000028312.20"; transcript_id "ENSMUST00000117280.8"; gene_type "protein_coding"; gene_name "Smc2"; transcript_type "protein_coding"; transcript_name "Smc2-202"; exon_number 23; exon_id "ENSMUSE00000178048.2"; level 2; protein_id "ENSMUSP00000113940.2"; transcript_support_level "1"; mgi_id "MGI:106067"; tag "alternative_5_UTR"; tag "basic"; tag "appris_principal_1"; tag "CCDS"; ccdsid "CCDS18180.1"; havana_gene "OTTMUSG00000007033.1"; havana_transcript "OTTMUST00000016281.1";
chr4	HAVANA	CDS	52481670	52481830	0	+	0	gene_id "ENSMUSG00000028312.20"; transcript_id "ENSMUST00000117280.8"; gene_type "protein_coding"; gene_name "Smc2"; transcript_type "protein_coding"; transcript_name "Smc2-202"; exon_number 23; exon_id "ENSMUSE00000178048.2"; level 2; protein_id "ENSMUSP00000113940.2"; transcript_support_level "1"; mgi_id "MGI:106067"; tag "alternative_5_UTR"; tag "basic"; tag "appris_principal_1"; tag "CCDS"; ccdsid "CCDS18180.1"; havana_gene "OTTMUSG00000007033.1"; havana_transcript "OTTMUST00000016281.1";
chr4	ENSEMBL_gcm37	exon	52481670	52481830	0.337013706072822	+	.	gene_id "ENSMUSG00000028312.20"; transcript_id "ENSMUSG00000028312.20_tx_2"; exon_id "chr4_52481670_52481830_+"; exonnum "23"; txlen "5362";
chr4	HAVANA	exon	52484040	52484187	0	+	.	gene_id "ENSMUSG00000028312.20"; transcript_id "ENSMUST00000102915.10"; gene_type "protein_coding"; gene_name "Smc2"; transcript_type "protein_coding"; transcript_name "Smc2-201"; exon_number 24; exon_id "ENSMUSE00000178053.2"; level 2; protein_id "ENSMUSP00000099979.4"; transcript_support_level "1"; mgi_id "MGI:106067"; tag "basic"; tag "Ensembl_canonical"; tag "GENCODE_Primary"; tag "appris_principal_1"; tag "CCDS"; ccdsid "CCDS18180.1"; havana_gene "OTTMUSG00000007033.1"; havana_transcript "OTTMUST00000016280.1";
chr4	HAVANA	CDS	52484040	52484187	0	+	1	gene_id "ENSMUSG00000028312.20"; transcript_id "ENSMUST00000102915.10"; gene_type "protein_coding"; gene_name "Smc2"; transcript_type "protein_coding"; transcript_name "Smc2-201"; exon_number 24; exon_id "ENSMUSE00000178053.2"; level 2; protein_id "ENSMUSP00000099979.4"; transcript_support_level "1"; mgi_id "MGI:106067"; tag "basic"; tag "Ensembl_canonical"; tag "GENCODE_Primary"; tag "appris_principal_1"; tag "CCDS"; ccdsid "CCDS18180.1"; havana_gene "OTTMUSG00000007033.1"; havana_transcript "OTTMUST00000016280.1";
chr4	HAVANA	exon	52484040	52484187	0	+	.	gene_id "ENSMUSG00000028312.20"; transcript_id "ENSMUST00000117280.8"; gene_type "protein_coding"; gene_name "Smc2"; transcript_type "protein_coding"; transcript_name "Smc2-202"; exon_number 24; exon_id "ENSMUSE00000178053.2"; level 2; protein_id "ENSMUSP00000113940.2"; transcript_support_level "1"; mgi_id "MGI:106067"; tag "alternative_5_UTR"; tag "basic"; tag "appris_principal_1"; tag "CCDS"; ccdsid "CCDS18180.1"; havana_gene "OTTMUSG00000007033.1"; havana_transcript "OTTMUST00000016281.1";
chr4	HAVANA	CDS	52484040	52484187	0	+	1	gene_id "ENSMUSG00000028312.20"; transcript_id "ENSMUST00000117280.8"; gene_type "protein_coding"; gene_name "Smc2"; transcript_type "protein_coding"; transcript_name "Smc2-202"; exon_number 24; exon_id "ENSMUSE00000178053.2"; level 2; protein_id "ENSMUSP00000113940.2"; transcript_support_level "1"; mgi_id "MGI:106067"; tag "alternative_5_UTR"; tag "basic"; tag "appris_principal_1"; tag "CCDS"; ccdsid "CCDS18180.1"; havana_gene "OTTMUSG00000007033.1"; havana_transcript "OTTMUST00000016281.1";
chr4	ENSEMBL_gcm37	exon	52484040	52484187	0.337013706072822	+	.	gene_id "ENSMUSG00000028312.20"; transcript_id "ENSMUSG00000028312.20_tx_2"; exon_id "chr4_52484040_52484187_+"; exonnum "24"; txlen "5362";
chr4	HAVANA	CDS	52486497	52486652	0	+	0	gene_id "ENSMUSG00000028312.20"; transcript_id "ENSMUST00000102915.10"; gene_type "protein_coding"; gene_name "Smc2"; transcript_type "protein_coding"; transcript_name "Smc2-201"; exon_number 25; exon_id "ENSMUSE00000719792.2"; level 2; protein_id "ENSMUSP00000099979.4"; transcript_support_level "1"; mgi_id "MGI:106067"; tag "basic"; tag "Ensembl_canonical"; tag "GENCODE_Primary"; tag "appris_principal_1"; tag "CCDS"; ccdsid "CCDS18180.1"; havana_gene "OTTMUSG00000007033.1"; havana_transcript "OTTMUST00000016280.1";
chr4	HAVANA	CDS	52486497	52486652	0	+	0	gene_id "ENSMUSG00000028312.20"; transcript_id "ENSMUST00000117280.8"; gene_type "protein_coding"; gene_name "Smc2"; transcript_type "protein_coding"; transcript_name "Smc2-202"; exon_number 25; exon_id "ENSMUSE00000719792.2"; level 2; protein_id "ENSMUSP00000113940.2"; transcript_support_level "1"; mgi_id "MGI:106067"; tag "alternative_5_UTR"; tag "basic"; tag "appris_principal_1"; tag "CCDS"; ccdsid "CCDS18180.1"; havana_gene "OTTMUSG00000007033.1"; havana_transcript "OTTMUST00000016281.1";
chr4	HAVANA	exon	52486497	52488260	0	+	.	gene_id "ENSMUSG00000028312.20"; transcript_id "ENSMUST00000102915.10"; gene_type "protein_coding"; gene_name "Smc2"; transcript_type "protein_coding"; transcript_name "Smc2-201"; exon_number 25; exon_id "ENSMUSE00000719792.2"; level 2; protein_id "ENSMUSP00000099979.4"; transcript_support_level "1"; mgi_id "MGI:106067"; tag "basic"; tag "Ensembl_canonical"; tag "GENCODE_Primary"; tag "appris_principal_1"; tag "CCDS"; ccdsid "CCDS18180.1"; havana_gene "OTTMUSG00000007033.1"; havana_transcript "OTTMUST00000016280.1";
chr4	HAVANA	exon	52486497	52488260	0	+	.	gene_id "ENSMUSG00000028312.20"; transcript_id "ENSMUST00000117280.8"; gene_type "protein_coding"; gene_name "Smc2"; transcript_type "protein_coding"; transcript_name "Smc2-202"; exon_number 25; exon_id "ENSMUSE00000719792.2"; level 2; protein_id "ENSMUSP00000113940.2"; transcript_support_level "1"; mgi_id "MGI:106067"; tag "alternative_5_UTR"; tag "basic"; tag "appris_principal_1"; tag "CCDS"; ccdsid "CCDS18180.1"; havana_gene "OTTMUSG00000007033.1"; havana_transcript "OTTMUST00000016281.1";
chr4	ENSEMBL_gcm37	exon	52486497	52488260	0.337013706072822	+	.	gene_id "ENSMUSG00000028312.20"; transcript_id "ENSMUSG00000028312.20_tx_2"; exon_id "chr4_52486497_52488260_+"; exonnum "25"; txlen "5362";
chr4	HAVANA	stop_codon	52486653	52486655	0	+	0	gene_id "ENSMUSG00000028312.20"; transcript_id "ENSMUST00000102915.10"; gene_type "protein_coding"; gene_name "Smc2"; transcript_type "protein_coding"; transcript_name "Smc2-201"; exon_number 25; exon_id "ENSMUSE00000719792.2"; level 2; protein_id "ENSMUSP00000099979.4"; transcript_support_level "1"; mgi_id "MGI:106067"; tag "basic"; tag "Ensembl_canonical"; tag "GENCODE_Primary"; tag "appris_principal_1"; tag "CCDS"; ccdsid "CCDS18180.1"; havana_gene "OTTMUSG00000007033.1"; havana_transcript "OTTMUST00000016280.1";
chr4	HAVANA	stop_codon	52486653	52486655	0	+	0	gene_id "ENSMUSG00000028312.20"; transcript_id "ENSMUST00000117280.8"; gene_type "protein_coding"; gene_name "Smc2"; transcript_type "protein_coding"; transcript_name "Smc2-202"; exon_number 25; exon_id "ENSMUSE00000719792.2"; level 2; protein_id "ENSMUSP00000113940.2"; transcript_support_level "1"; mgi_id "MGI:106067"; tag "alternative_5_UTR"; tag "basic"; tag "appris_principal_1"; tag "CCDS"; ccdsid "CCDS18180.1"; havana_gene "OTTMUSG00000007033.1"; havana_transcript "OTTMUST00000016281.1";
chr4	HAVANA	UTR	52486653	52488260	0	+	.	gene_id "ENSMUSG00000028312.20"; transcript_id "ENSMUST00000102915.10"; gene_type "protein_coding"; gene_name "Smc2"; transcript_type "protein_coding"; transcript_name "Smc2-201"; exon_number 25; exon_id "ENSMUSE00000719792.2"; level 2; protein_id "ENSMUSP00000099979.4"; transcript_support_level "1"; mgi_id "MGI:106067"; tag "basic"; tag "Ensembl_canonical"; tag "GENCODE_Primary"; tag "appris_principal_1"; tag "CCDS"; ccdsid "CCDS18180.1"; havana_gene "OTTMUSG00000007033.1"; havana_transcript "OTTMUST00000016280.1";
chr4	HAVANA	UTR	52486653	52488260	0	+	.	gene_id "ENSMUSG00000028312.20"; transcript_id "ENSMUST00000117280.8"; gene_type "protein_coding"; gene_name "Smc2"; transcript_type "protein_coding"; transcript_name "Smc2-202"; exon_number 25; exon_id "ENSMUSE00000719792.2"; level 2; protein_id "ENSMUSP00000113940.2"; transcript_support_level "1"; mgi_id "MGI:106067"; tag "alternative_5_UTR"; tag "basic"; tag "appris_principal_1"; tag "CCDS"; ccdsid "CCDS18180.1"; havana_gene "OTTMUSG00000007033.1"; havana_transcript "OTTMUST00000016281.1";
chr4	HAVANA	exon	52596274	52596336	0	+	.	gene_id "ENSMUSG00000028314.7"; transcript_id "ENSMUST00000029995.6"; gene_type "protein_coding"; gene_name "Toporsl"; transcript_type "protein_coding"; transcript_name "Toporsl-201"; exon_number 1; exon_id "ENSMUSE00000351101.6"; level 2; protein_id "ENSMUSP00000029995.6"; transcript_support_level "1"; mgi_id "MGI:1915524"; tag "basic"; tag "appris_principal_1"; tag "CCDS"; ccdsid "CCDS18182.1"; havana_gene "OTTMUSG00000007058.1"; havana_transcript "OTTMUST00000016334.1";
chr4	HAVANA	UTR	52596274	52596336	0	+	.	gene_id "ENSMUSG00000028314.7"; transcript_id "ENSMUST00000029995.6"; gene_type "protein_coding"; gene_name "Toporsl"; transcript_type "protein_coding"; transcript_name "Toporsl-201"; exon_number 1; exon_id "ENSMUSE00000351101.6"; level 2; protein_id "ENSMUSP00000029995.6"; transcript_support_level "1"; mgi_id "MGI:1915524"; tag "basic"; tag "appris_principal_1"; tag "CCDS"; ccdsid "CCDS18182.1"; havana_gene "OTTMUSG00000007058.1"; havana_transcript "OTTMUST00000016334.1";
chr4	HAVANA	gene	52596274	52612430	0	+	.	gene_id "ENSMUSG00000028314.7"; gene_type "protein_coding"; gene_name "Toporsl"; level 2; mgi_id "MGI:1915524"; havana_gene "OTTMUSG00000007058.1";
chr4	HAVANA	transcript	52596274	52612430	0	+	.	gene_id "ENSMUSG00000028314.7"; transcript_id "ENSMUST00000029995.6"; gene_type "protein_coding"; gene_name "Toporsl"; transcript_type "protein_coding"; transcript_name "Toporsl-201"; level 2; protein_id "ENSMUSP00000029995.6"; transcript_support_level "1"; mgi_id "MGI:1915524"; tag "basic"; tag "appris_principal_1"; tag "CCDS"; ccdsid "CCDS18182.1"; havana_gene "OTTMUSG00000007058.1"; havana_transcript "OTTMUST00000016334.1";
chr4	HAVANA	exon	52607206	52607314	0	+	.	gene_id "ENSMUSG00000028314.7"; transcript_id "ENSMUST00000107671.2"; gene_type "protein_coding"; gene_name "Toporsl"; transcript_type "protein_coding"; transcript_name "Toporsl-202"; exon_number 1; exon_id "ENSMUSE00000674086.2"; level 2; protein_id "ENSMUSP00000103298.2"; transcript_support_level "1"; mgi_id "MGI:1915524"; tag "alternative_5_UTR"; tag "basic"; tag "Ensembl_canonical"; tag "GENCODE_Primary"; tag "appris_principal_1"; tag "CCDS"; ccdsid "CCDS18182.1"; havana_gene "OTTMUSG00000007058.1"; havana_transcript "OTTMUST00000016335.1";
chr4	HAVANA	UTR	52607206	52607314	0	+	.	gene_id "ENSMUSG00000028314.7"; transcript_id "ENSMUST00000107671.2"; gene_type "protein_coding"; gene_name "Toporsl"; transcript_type "protein_coding"; transcript_name "Toporsl-202"; exon_number 1; exon_id "ENSMUSE00000674086.2"; level 2; protein_id "ENSMUSP00000103298.2"; transcript_support_level "1"; mgi_id "MGI:1915524"; tag "alternative_5_UTR"; tag "basic"; tag "Ensembl_canonical"; tag "GENCODE_Primary"; tag "appris_principal_1"; tag "CCDS"; ccdsid "CCDS18182.1"; havana_gene "OTTMUSG00000007058.1"; havana_transcript "OTTMUST00000016335.1";
chr4	HAVANA	transcript	52607206	52612427	0	+	.	gene_id "ENSMUSG00000028314.7"; transcript_id "ENSMUST00000107671.2"; gene_type "protein_coding"; gene_name "Toporsl"; transcript_type "protein_coding"; transcript_name "Toporsl-202"; level 2; protein_id "ENSMUSP00000103298.2"; transcript_support_level "1"; mgi_id "MGI:1915524"; tag "alternative_5_UTR"; tag "basic"; tag "Ensembl_canonical"; tag "GENCODE_Primary"; tag "appris_principal_1"; tag "CCDS"; ccdsid "CCDS18182.1"; havana_gene "OTTMUSG00000007058.1"; havana_transcript "OTTMUST00000016335.1";
chr4	HAVANA	UTR	52609826	52610108	0	+	.	gene_id "ENSMUSG00000028314.7"; transcript_id "ENSMUST00000029995.6"; gene_type "protein_coding"; gene_name "Toporsl"; transcript_type "protein_coding"; transcript_name "Toporsl-201"; exon_number 2; exon_id "ENSMUSE00000178055.3"; level 2; protein_id "ENSMUSP00000029995.6"; transcript_support_level "1"; mgi_id "MGI:1915524"; tag "basic"; tag "appris_principal_1"; tag "CCDS"; ccdsid "CCDS18182.1"; havana_gene "OTTMUSG00000007058.1"; havana_transcript "OTTMUST00000016334.1";
chr4	HAVANA	exon	52609826	52612430	0	+	.	gene_id "ENSMUSG00000028314.7"; transcript_id "ENSMUST00000029995.6"; gene_type "protein_coding"; gene_name "Toporsl"; transcript_type "protein_coding"; transcript_name "Toporsl-201"; exon_number 2; exon_id "ENSMUSE00000178055.3"; level 2; protein_id "ENSMUSP00000029995.6"; transcript_support_level "1"; mgi_id "MGI:1915524"; tag "basic"; tag "appris_principal_1"; tag "CCDS"; ccdsid "CCDS18182.1"; havana_gene "OTTMUSG00000007058.1"; havana_transcript "OTTMUST00000016334.1";
chr4	HAVANA	UTR	52609838	52610108	0	+	.	gene_id "ENSMUSG00000028314.7"; transcript_id "ENSMUST00000107671.2"; gene_type "protein_coding"; gene_name "Toporsl"; transcript_type "protein_coding"; transcript_name "Toporsl-202"; exon_number 2; exon_id "ENSMUSE00000674085.2"; level 2; protein_id "ENSMUSP00000103298.2"; transcript_support_level "1"; mgi_id "MGI:1915524"; tag "alternative_5_UTR"; tag "basic"; tag "Ensembl_canonical"; tag "GENCODE_Primary"; tag "appris_principal_1"; tag "CCDS"; ccdsid "CCDS18182.1"; havana_gene "OTTMUSG00000007058.1"; havana_transcript "OTTMUST00000016335.1";
chr4	HAVANA	exon	52609838	52612427	0	+	.	gene_id "ENSMUSG00000028314.7"; transcript_id "ENSMUST00000107671.2"; gene_type "protein_coding"; gene_name "Toporsl"; transcript_type "protein_coding"; transcript_name "Toporsl-202"; exon_number 2; exon_id "ENSMUSE00000674085.2"; level 2; protein_id "ENSMUSP00000103298.2"; transcript_support_level "1"; mgi_id "MGI:1915524"; tag "alternative_5_UTR"; tag "basic"; tag "Ensembl_canonical"; tag "GENCODE_Primary"; tag "appris_principal_1"; tag "CCDS"; ccdsid "CCDS18182.1"; havana_gene "OTTMUSG00000007058.1"; havana_transcript "OTTMUST00000016335.1";
chr4	HAVANA	start_codon	52610109	52610111	0	+	0	gene_id "ENSMUSG00000028314.7"; transcript_id "ENSMUST00000029995.6"; gene_type "protein_coding"; gene_name "Toporsl"; transcript_type "protein_coding"; transcript_name "Toporsl-201"; exon_number 2; exon_id "ENSMUSE00000178055.3"; level 2; protein_id "ENSMUSP00000029995.6"; transcript_support_level "1"; mgi_id "MGI:1915524"; tag "basic"; tag "appris_principal_1"; tag "CCDS"; ccdsid "CCDS18182.1"; havana_gene "OTTMUSG00000007058.1"; havana_transcript "OTTMUST00000016334.1";
chr4	HAVANA	start_codon	52610109	52610111	0	+	0	gene_id "ENSMUSG00000028314.7"; transcript_id "ENSMUST00000107671.2"; gene_type "protein_coding"; gene_name "Toporsl"; transcript_type "protein_coding"; transcript_name "Toporsl-202"; exon_number 2; exon_id "ENSMUSE00000674085.2"; level 2; protein_id "ENSMUSP00000103298.2"; transcript_support_level "1"; mgi_id "MGI:1915524"; tag "alternative_5_UTR"; tag "basic"; tag "Ensembl_canonical"; tag "GENCODE_Primary"; tag "appris_principal_1"; tag "CCDS"; ccdsid "CCDS18182.1"; havana_gene "OTTMUSG00000007058.1"; havana_transcript "OTTMUST00000016335.1";
chr4	HAVANA	CDS	52610109	52612157	0	+	0	gene_id "ENSMUSG00000028314.7"; transcript_id "ENSMUST00000029995.6"; gene_type "protein_coding"; gene_name "Toporsl"; transcript_type "protein_coding"; transcript_name "Toporsl-201"; exon_number 2; exon_id "ENSMUSE00000178055.3"; level 2; protein_id "ENSMUSP00000029995.6"; transcript_support_level "1"; mgi_id "MGI:1915524"; tag "basic"; tag "appris_principal_1"; tag "CCDS"; ccdsid "CCDS18182.1"; havana_gene "OTTMUSG00000007058.1"; havana_transcript "OTTMUST00000016334.1";
chr4	HAVANA	CDS	52610109	52612157	0	+	0	gene_id "ENSMUSG00000028314.7"; transcript_id "ENSMUST00000107671.2"; gene_type "protein_coding"; gene_name "Toporsl"; transcript_type "protein_coding"; transcript_name "Toporsl-202"; exon_number 2; exon_id "ENSMUSE00000674085.2"; level 2; protein_id "ENSMUSP00000103298.2"; transcript_support_level "1"; mgi_id "MGI:1915524"; tag "alternative_5_UTR"; tag "basic"; tag "Ensembl_canonical"; tag "GENCODE_Primary"; tag "appris_principal_1"; tag "CCDS"; ccdsid "CCDS18182.1"; havana_gene "OTTMUSG00000007058.1"; havana_transcript "OTTMUST00000016335.1";
chr4	HAVANA	stop_codon	52612158	52612160	0	+	0	gene_id "ENSMUSG00000028314.7"; transcript_id "ENSMUST00000029995.6"; gene_type "protein_coding"; gene_name "Toporsl"; transcript_type "protein_coding"; transcript_name "Toporsl-201"; exon_number 2; exon_id "ENSMUSE00000178055.3"; level 2; protein_id "ENSMUSP00000029995.6"; transcript_support_level "1"; mgi_id "MGI:1915524"; tag "basic"; tag "appris_principal_1"; tag "CCDS"; ccdsid "CCDS18182.1"; havana_gene "OTTMUSG00000007058.1"; havana_transcript "OTTMUST00000016334.1";
chr4	HAVANA	stop_codon	52612158	52612160	0	+	0	gene_id "ENSMUSG00000028314.7"; transcript_id "ENSMUST00000107671.2"; gene_type "protein_coding"; gene_name "Toporsl"; transcript_type "protein_coding"; transcript_name "Toporsl-202"; exon_number 2; exon_id "ENSMUSE00000674085.2"; level 2; protein_id "ENSMUSP00000103298.2"; transcript_support_level "1"; mgi_id "MGI:1915524"; tag "alternative_5_UTR"; tag "basic"; tag "Ensembl_canonical"; tag "GENCODE_Primary"; tag "appris_principal_1"; tag "CCDS"; ccdsid "CCDS18182.1"; havana_gene "OTTMUSG00000007058.1"; havana_transcript "OTTMUST00000016335.1";
chr4	HAVANA	UTR	52612158	52612427	0	+	.	gene_id "ENSMUSG00000028314.7"; transcript_id "ENSMUST00000107671.2"; gene_type "protein_coding"; gene_name "Toporsl"; transcript_type "protein_coding"; transcript_name "Toporsl-202"; exon_number 2; exon_id "ENSMUSE00000674085.2"; level 2; protein_id "ENSMUSP00000103298.2"; transcript_support_level "1"; mgi_id "MGI:1915524"; tag "alternative_5_UTR"; tag "basic"; tag "Ensembl_canonical"; tag "GENCODE_Primary"; tag "appris_principal_1"; tag "CCDS"; ccdsid "CCDS18182.1"; havana_gene "OTTMUSG00000007058.1"; havana_transcript "OTTMUST00000016335.1";
chr4	HAVANA	UTR	52612158	52612430	0	+	.	gene_id "ENSMUSG00000028314.7"; transcript_id "ENSMUST00000029995.6"; gene_type "protein_coding"; gene_name "Toporsl"; transcript_type "protein_coding"; transcript_name "Toporsl-201"; exon_number 2; exon_id "ENSMUSE00000178055.3"; level 2; protein_id "ENSMUSP00000029995.6"; transcript_support_level "1"; mgi_id "MGI:1915524"; tag "basic"; tag "appris_principal_1"; tag "CCDS"; ccdsid "CCDS18182.1"; havana_gene "OTTMUSG00000007058.1"; havana_transcript "OTTMUST00000016334.1";
chr4	HAVANA	exon	52718240	52718576	0	+	.	gene_id "ENSMUSG00000139797.1"; transcript_id "ENSMUST00000355481.1"; gene_type "lncRNA"; gene_name "ENSMUSG00000139797"; transcript_type "lncRNA"; transcript_name "ENSMUST00000355481"; exon_number 1; exon_id "ENSMUSE00001699537.1"; level 2; tag "basic"; tag "TAGENE";
chr4	HAVANA	transcript	52718240	52720499	0	+	.	gene_id "ENSMUSG00000139797.1"; transcript_id "ENSMUST00000355481.1"; gene_type "lncRNA"; gene_name "ENSMUSG00000139797"; transcript_type "lncRNA"; transcript_name "ENSMUST00000355481"; level 2; tag "basic"; tag "TAGENE";
chr4	HAVANA	gene	52718240	52726183	0	+	.	gene_id "ENSMUSG00000139797.1"; gene_type "lncRNA"; gene_name "ENSMUSG00000139797"; level 2;
chr4	HAVANA	exon	52718445	52718576	0	+	.	gene_id "ENSMUSG00000139797.1"; transcript_id "ENSMUST00000355473.1"; gene_type "lncRNA"; gene_name "ENSMUSG00000139797"; transcript_type "lncRNA"; transcript_name "ENSMUST00000355473"; exon_number 1; exon_id "ENSMUSE00001699544.1"; level 2; tag "basic"; tag "Ensembl_canonical"; tag "GENCODE_Primary"; tag "TAGENE";
chr4	HAVANA	transcript	52718445	52726170	0	+	.	gene_id "ENSMUSG00000139797.1"; transcript_id "ENSMUST00000355473.1"; gene_type "lncRNA"; gene_name "ENSMUSG00000139797"; transcript_type "lncRNA"; transcript_name "ENSMUST00000355473"; level 2; tag "basic"; tag "Ensembl_canonical"; tag "GENCODE_Primary"; tag "TAGENE";
chr4	HAVANA	exon	52718447	52718576	0	+	.	gene_id "ENSMUSG00000139797.1"; transcript_id "ENSMUST00000355482.1"; gene_type "lncRNA"; gene_name "ENSMUSG00000139797"; transcript_type "lncRNA"; transcript_name "ENSMUST00000355482"; exon_number 1; exon_id "ENSMUSE00001699541.1"; level 2; tag "TAGENE";
chr4	HAVANA	exon	52718447	52718576	0	+	.	gene_id "ENSMUSG00000139797.1"; transcript_id "ENSMUST00000355475.1"; gene_type "lncRNA"; gene_name "ENSMUSG00000139797"; transcript_type "lncRNA"; transcript_name "ENSMUST00000355475"; exon_number 1; exon_id "ENSMUSE00001699541.1"; level 2; tag "TAGENE";
chr4	HAVANA	transcript	52718447	52719100	0	+	.	gene_id "ENSMUSG00000139797.1"; transcript_id "ENSMUST00000355482.1"; gene_type "lncRNA"; gene_name "ENSMUSG00000139797"; transcript_type "lncRNA"; transcript_name "ENSMUST00000355482"; level 2; tag "TAGENE";
chr4	HAVANA	transcript	52718447	52726160	0	+	.	gene_id "ENSMUSG00000139797.1"; transcript_id "ENSMUST00000355475.1"; gene_type "lncRNA"; gene_name "ENSMUSG00000139797"; transcript_type "lncRNA"; transcript_name "ENSMUST00000355475"; level 2; tag "TAGENE";
chr4	HAVANA	exon	52718466	52718576	0	+	.	gene_id "ENSMUSG00000139797.1"; transcript_id "ENSMUST00000355476.1"; gene_type "lncRNA"; gene_name "ENSMUSG00000139797"; transcript_type "lncRNA"; transcript_name "ENSMUST00000355476"; exon_number 1; exon_id "ENSMUSE00001699536.1"; level 2; tag "TAGENE";
chr4	HAVANA	transcript	52718466	52726147	0	+	.	gene_id "ENSMUSG00000139797.1"; transcript_id "ENSMUST00000355476.1"; gene_type "lncRNA"; gene_name "ENSMUSG00000139797"; transcript_type "lncRNA"; transcript_name "ENSMUST00000355476"; level 2; tag "TAGENE";
chr4	HAVANA	exon	52718468	52718576	0	+	.	gene_id "ENSMUSG00000139797.1"; transcript_id "ENSMUST00000355477.1"; gene_type "lncRNA"; gene_name "ENSMUSG00000139797"; transcript_type "lncRNA"; transcript_name "ENSMUST00000355477"; exon_number 1; exon_id "ENSMUSE00001699535.1"; level 2; tag "TAGENE";
chr4	HAVANA	exon	52718468	52718576	0	+	.	gene_id "ENSMUSG00000139797.1"; transcript_id "ENSMUST00000355474.1"; gene_type "lncRNA"; gene_name "ENSMUSG00000139797"; transcript_type "lncRNA"; transcript_name "ENSMUST00000355474"; exon_number 1; exon_id "ENSMUSE00001699535.1"; level 2; tag "basic"; tag "TAGENE";
chr4	HAVANA	transcript	52718468	52726147	0	+	.	gene_id "ENSMUSG00000139797.1"; transcript_id "ENSMUST00000355477.1"; gene_type "lncRNA"; gene_name "ENSMUSG00000139797"; transcript_type "lncRNA"; transcript_name "ENSMUST00000355477"; level 2; tag "TAGENE";
chr4	HAVANA	transcript	52718468	52726183	0	+	.	gene_id "ENSMUSG00000139797.1"; transcript_id "ENSMUST00000355474.1"; gene_type "lncRNA"; gene_name "ENSMUSG00000139797"; transcript_type "lncRNA"; transcript_name "ENSMUST00000355474"; level 2; tag "basic"; tag "TAGENE";
chr4	HAVANA	exon	52718497	52718576	0	+	.	gene_id "ENSMUSG00000139797.1"; transcript_id "ENSMUST00000355478.1"; gene_type "lncRNA"; gene_name "ENSMUSG00000139797"; transcript_type "lncRNA"; transcript_name "ENSMUST00000355478"; exon_number 1; exon_id "ENSMUSE00001699545.1"; level 2; tag "TAGENE";
chr4	HAVANA	transcript	52718497	52726142	0	+	.	gene_id "ENSMUSG00000139797.1"; transcript_id "ENSMUST00000355478.1"; gene_type "lncRNA"; gene_name "ENSMUSG00000139797"; transcript_type "lncRNA"; transcript_name "ENSMUST00000355478"; level 2; tag "TAGENE";
chr4	HAVANA	exon	52718734	52718876	0	+	.	gene_id "ENSMUSG00000139797.1"; transcript_id "ENSMUST00000355481.1"; gene_type "lncRNA"; gene_name "ENSMUSG00000139797"; transcript_type "lncRNA"; transcript_name "ENSMUST00000355481"; exon_number 2; exon_id "ENSMUSE00001699546.1"; level 2; tag "basic"; tag "TAGENE";
chr4	HAVANA	exon	52718734	52718876	0	+	.	gene_id "ENSMUSG00000139797.1"; transcript_id "ENSMUST00000355473.1"; gene_type "lncRNA"; gene_name "ENSMUSG00000139797"; transcript_type "lncRNA"; transcript_name "ENSMUST00000355473"; exon_number 2; exon_id "ENSMUSE00001699546.1"; level 2; tag "basic"; tag "Ensembl_canonical"; tag "GENCODE_Primary"; tag "TAGENE";
chr4	HAVANA	exon	52718734	52718876	0	+	.	gene_id "ENSMUSG00000139797.1"; transcript_id "ENSMUST00000355475.1"; gene_type "lncRNA"; gene_name "ENSMUSG00000139797"; transcript_type "lncRNA"; transcript_name "ENSMUST00000355475"; exon_number 2; exon_id "ENSMUSE00001699546.1"; level 2; tag "TAGENE";
chr4	HAVANA	exon	52718734	52718876	0	+	.	gene_id "ENSMUSG00000139797.1"; transcript_id "ENSMUST00000355474.1"; gene_type "lncRNA"; gene_name "ENSMUSG00000139797"; transcript_type "lncRNA"; transcript_name "ENSMUST00000355474"; exon_number 2; exon_id "ENSMUSE00001699546.1"; level 2; tag "basic"; tag "TAGENE";
chr4	HAVANA	exon	52718734	52718876	0	+	.	gene_id "ENSMUSG00000139797.1"; transcript_id "ENSMUST00000355478.1"; gene_type "lncRNA"; gene_name "ENSMUSG00000139797"; transcript_type "lncRNA"; transcript_name "ENSMUST00000355478"; exon_number 2; exon_id "ENSMUSE00001699546.1"; level 2; tag "TAGENE";
chr4	HAVANA	exon	52718734	52719100	0	+	.	gene_id "ENSMUSG00000139797.1"; transcript_id "ENSMUST00000355482.1"; gene_type "lncRNA"; gene_name "ENSMUSG00000139797"; transcript_type "lncRNA"; transcript_name "ENSMUST00000355482"; exon_number 2; exon_id "ENSMUSE00001699539.1"; level 2; tag "TAGENE";
chr4	HAVANA	exon	52720044	52720499	0	+	.	gene_id "ENSMUSG00000139797.1"; transcript_id "ENSMUST00000355481.1"; gene_type "lncRNA"; gene_name "ENSMUSG00000139797"; transcript_type "lncRNA"; transcript_name "ENSMUST00000355481"; exon_number 3; exon_id "ENSMUSE00001699534.1"; level 2; tag "basic"; tag "TAGENE";
chr4	HAVANA	exon	52721966	52722053	0	+	.	gene_id "ENSMUSG00000139797.1"; transcript_id "ENSMUST00000355479.1"; gene_type "lncRNA"; gene_name "ENSMUSG00000139797"; transcript_type "lncRNA"; transcript_name "ENSMUST00000355479"; exon_number 1; exon_id "ENSMUSE00001699540.1"; level 2; tag "TAGENE";
chr4	HAVANA	transcript	52721966	52726170	0	+	.	gene_id "ENSMUSG00000139797.1"; transcript_id "ENSMUST00000355479.1"; gene_type "lncRNA"; gene_name "ENSMUSG00000139797"; transcript_type "lncRNA"; transcript_name "ENSMUST00000355479"; level 2; tag "TAGENE";
chr4	HAVANA	exon	52721967	52722053	0	+	.	gene_id "ENSMUSG00000139797.1"; transcript_id "ENSMUST00000355480.1"; gene_type "lncRNA"; gene_name "ENSMUSG00000139797"; transcript_type "lncRNA"; transcript_name "ENSMUST00000355480"; exon_number 1; exon_id "ENSMUSE00001699551.1"; level 2; tag "TAGENE";
chr4	HAVANA	transcript	52721967	52726147	0	+	.	gene_id "ENSMUSG00000139797.1"; transcript_id "ENSMUST00000355480.1"; gene_type "lncRNA"; gene_name "ENSMUSG00000139797"; transcript_type "lncRNA"; transcript_name "ENSMUST00000355480"; level 2; tag "TAGENE";
chr4	HAVANA	exon	52722980	52723101	0	+	.	gene_id "ENSMUSG00000139797.1"; transcript_id "ENSMUST00000355473.1"; gene_type "lncRNA"; gene_name "ENSMUSG00000139797"; transcript_type "lncRNA"; transcript_name "ENSMUST00000355473"; exon_number 3; exon_id "ENSMUSE00001699547.1"; level 2; tag "basic"; tag "Ensembl_canonical"; tag "GENCODE_Primary"; tag "TAGENE";
chr4	HAVANA	exon	52722980	52723101	0	+	.	gene_id "ENSMUSG00000139797.1"; transcript_id "ENSMUST00000355475.1"; gene_type "lncRNA"; gene_name "ENSMUSG00000139797"; transcript_type "lncRNA"; transcript_name "ENSMUST00000355475"; exon_number 3; exon_id "ENSMUSE00001699547.1"; level 2; tag "TAGENE";
chr4	HAVANA	exon	52722980	52723101	0	+	.	gene_id "ENSMUSG00000139797.1"; transcript_id "ENSMUST00000355476.1"; gene_type "lncRNA"; gene_name "ENSMUSG00000139797"; transcript_type "lncRNA"; transcript_name "ENSMUST00000355476"; exon_number 2; exon_id "ENSMUSE00001699547.1"; level 2; tag "TAGENE";
chr4	HAVANA	exon	52722980	52723101	0	+	.	gene_id "ENSMUSG00000139797.1"; transcript_id "ENSMUST00000355477.1"; gene_type "lncRNA"; gene_name "ENSMUSG00000139797"; transcript_type "lncRNA"; transcript_name "ENSMUST00000355477"; exon_number 2; exon_id "ENSMUSE00001699547.1"; level 2; tag "TAGENE";
chr4	HAVANA	exon	52722980	52723101	0	+	.	gene_id "ENSMUSG00000139797.1"; transcript_id "ENSMUST00000355479.1"; gene_type "lncRNA"; gene_name "ENSMUSG00000139797"; transcript_type "lncRNA"; transcript_name "ENSMUST00000355479"; exon_number 2; exon_id "ENSMUSE00001699547.1"; level 2; tag "TAGENE";
chr4	HAVANA	exon	52722980	52723101	0	+	.	gene_id "ENSMUSG00000139797.1"; transcript_id "ENSMUST00000355480.1"; gene_type "lncRNA"; gene_name "ENSMUSG00000139797"; transcript_type "lncRNA"; transcript_name "ENSMUST00000355480"; exon_number 2; exon_id "ENSMUSE00001699547.1"; level 2; tag "TAGENE";
chr4	HAVANA	exon	52722984	52723101	0	+	.	gene_id "ENSMUSG00000139797.1"; transcript_id "ENSMUST00000355474.1"; gene_type "lncRNA"; gene_name "ENSMUSG00000139797"; transcript_type "lncRNA"; transcript_name "ENSMUST00000355474"; exon_number 3; exon_id "ENSMUSE00001699542.1"; level 2; tag "basic"; tag "TAGENE";
chr4	HAVANA	exon	52722984	52723101	0	+	.	gene_id "ENSMUSG00000139797.1"; transcript_id "ENSMUST00000355478.1"; gene_type "lncRNA"; gene_name "ENSMUSG00000139797"; transcript_type "lncRNA"; transcript_name "ENSMUST00000355478"; exon_number 3; exon_id "ENSMUSE00001699542.1"; level 2; tag "TAGENE";
chr4	HAVANA	exon	52725926	52726142	0	+	.	gene_id "ENSMUSG00000139797.1"; transcript_id "ENSMUST00000355478.1"; gene_type "lncRNA"; gene_name "ENSMUSG00000139797"; transcript_type "lncRNA"; transcript_name "ENSMUST00000355478"; exon_number 4; exon_id "ENSMUSE00001699538.1"; level 2; tag "TAGENE";
chr4	HAVANA	exon	52725926	52726147	0	+	.	gene_id "ENSMUSG00000139797.1"; transcript_id "ENSMUST00000355476.1"; gene_type "lncRNA"; gene_name "ENSMUSG00000139797"; transcript_type "lncRNA"; transcript_name "ENSMUST00000355476"; exon_number 3; exon_id "ENSMUSE00001699549.1"; level 2; tag "TAGENE";
chr4	HAVANA	exon	52725926	52726147	0	+	.	gene_id "ENSMUSG00000139797.1"; transcript_id "ENSMUST00000355480.1"; gene_type "lncRNA"; gene_name "ENSMUSG00000139797"; transcript_type "lncRNA"; transcript_name "ENSMUST00000355480"; exon_number 3; exon_id "ENSMUSE00001699549.1"; level 2; tag "TAGENE";
chr4	HAVANA	exon	52725926	52726160	0	+	.	gene_id "ENSMUSG00000139797.1"; transcript_id "ENSMUST00000355475.1"; gene_type "lncRNA"; gene_name "ENSMUSG00000139797"; transcript_type "lncRNA"; transcript_name "ENSMUST00000355475"; exon_number 4; exon_id "ENSMUSE00001699550.1"; level 2; tag "TAGENE";
chr4	HAVANA	exon	52725934	52726147	0	+	.	gene_id "ENSMUSG00000139797.1"; transcript_id "ENSMUST00000355477.1"; gene_type "lncRNA"; gene_name "ENSMUSG00000139797"; transcript_type "lncRNA"; transcript_name "ENSMUST00000355477"; exon_number 3; exon_id "ENSMUSE00001699552.1"; level 2; tag "TAGENE";
chr4	HAVANA	exon	52725934	52726170	0	+	.	gene_id "ENSMUSG00000139797.1"; transcript_id "ENSMUST00000355473.1"; gene_type "lncRNA"; gene_name "ENSMUSG00000139797"; transcript_type "lncRNA"; transcript_name "ENSMUST00000355473"; exon_number 4; exon_id "ENSMUSE00001699548.1"; level 2; tag "basic"; tag "Ensembl_canonical"; tag "GENCODE_Primary"; tag "TAGENE";
chr4	HAVANA	exon	52725934	52726170	0	+	.	gene_id "ENSMUSG00000139797.1"; transcript_id "ENSMUST00000355479.1"; gene_type "lncRNA"; gene_name "ENSMUSG00000139797"; transcript_type "lncRNA"; transcript_name "ENSMUST00000355479"; exon_number 3; exon_id "ENSMUSE00001699548.1"; level 2; tag "TAGENE";
chr4	HAVANA	exon	52725934	52726183	0	+	.	gene_id "ENSMUSG00000139797.1"; transcript_id "ENSMUST00000355474.1"; gene_type "lncRNA"; gene_name "ENSMUSG00000139797"; transcript_type "lncRNA"; transcript_name "ENSMUST00000355474"; exon_number 4; exon_id "ENSMUSE00001699543.1"; level 2; tag "basic"; tag "TAGENE";
chr4	HAVANA	exon	52814604	52814732	0	+	.	gene_id "ENSMUSG00000089717.3"; transcript_id "ENSMUST00000135738.2"; gene_type "protein_coding"; gene_name "Or13f5"; transcript_type "protein_coding_CDS_not_defined"; transcript_name "Or13f5-202"; exon_number 1; exon_id "ENSMUSE00000799664.2"; level 2; transcript_support_level "1"; mgi_id "MGI:3030109"; havana_gene "OTTMUSG00000007057.1"; havana_transcript "OTTMUST00000152424.1";
chr4	ENSEMBL_gcm37	exon	52814604	52814732	0.387558967136056	+	.	gene_id "ENSMUSG00000089717.3"; transcript_id "ENSMUSG00000089717.3_tx_3"; exon_id "chr4_52814604_52814732_+"; exonnum "1"; txlen "2131";
chr4	ENSEMBL_gcm37	exon	52814604	52814732	0.192832789730897	+	.	gene_id "ENSMUSG00000089717.3"; transcript_id "ENSMUSG00000089717.3_tx_4"; exon_id "chr4_52814604_52814732_+"; exonnum "1"; txlen "1438";
chr4	ENSEMBL_gcm37	exon	52814604	52814732	0.121800074614829	+	.	gene_id "ENSMUSG00000089717.3"; transcript_id "ENSMUSG00000089717.3_tx_6"; exon_id "chr4_52814604_52814732_+"; exonnum "1"; txlen "2194";
chr4	ENSEMBL_gcm37	exon	52814604	52814732	0.08906841807344	+	.	gene_id "ENSMUSG00000089717.3"; transcript_id "ENSMUSG00000089717.3_tx_7"; exon_id "chr4_52814604_52814732_+"; exonnum "1"; txlen "1342";
chr4	ENSEMBL_gcm37	exon	52814604	52814732	0.0807119369359355	+	.	gene_id "ENSMUSG00000089717.3"; transcript_id "ENSMUSG00000089717.3_tx_8"; exon_id "chr4_52814604_52814732_+"; exonnum "1"; txlen "1501";
chr4	HAVANA	gene	52814604	52828269	0	+	.	gene_id "ENSMUSG00000089717.3"; gene_type "protein_coding"; gene_name "Or13f5"; level 2; mgi_id "MGI:3030109"; havana_gene "OTTMUSG00000007057.1";
chr4	HAVANA	transcript	52814604	52828269	0	+	.	gene_id "ENSMUSG00000089717.3"; transcript_id "ENSMUST00000135738.2"; gene_type "protein_coding"; gene_name "Or13f5"; transcript_type "protein_coding_CDS_not_defined"; transcript_name "Or13f5-202"; level 2; transcript_support_level "1"; mgi_id "MGI:3030109"; havana_gene "OTTMUSG00000007057.1"; havana_transcript "OTTMUST00000152424.1";
chr4	HAVANA	exon	52815353	52815415	0	+	.	gene_id "ENSMUSG00000089717.3"; transcript_id "ENSMUST00000135738.2"; gene_type "protein_coding"; gene_name "Or13f5"; transcript_type "protein_coding_CDS_not_defined"; transcript_name "Or13f5-202"; exon_number 2; exon_id "ENSMUSE00000780981.2"; level 2; transcript_support_level "1"; mgi_id "MGI:3030109"; havana_gene "OTTMUSG00000007057.1"; havana_transcript "OTTMUST00000152424.1";
chr4	ENSEMBL_gcm37	exon	52815353	52815415	0.121800074614829	+	.	gene_id "ENSMUSG00000089717.3"; transcript_id "ENSMUSG00000089717.3_tx_6"; exon_id "chr4_52815353_52815415_+"; exonnum "2"; txlen "2194";
chr4	ENSEMBL_gcm37	exon	52815353	52815415	0.08906841807344	+	.	gene_id "ENSMUSG00000089717.3"; transcript_id "ENSMUSG00000089717.3_tx_7"; exon_id "chr4_52815353_52815415_+"; exonnum "2"; txlen "1342";
chr4	ENSEMBL_gcm37	exon	52815353	52815415	0.0807119369359355	+	.	gene_id "ENSMUSG00000089717.3"; transcript_id "ENSMUSG00000089717.3_tx_8"; exon_id "chr4_52815353_52815415_+"; exonnum "2"; txlen "1501";
chr4	HAVANA	gene	52821488	52822117	0	+	.	gene_id "ENSMUSG00000081975.2"; gene_type "transcribed_processed_pseudogene"; gene_name "Gm12482"; level 2; mgi_id "MGI:3651627"; tag "overlapping_locus"; havana_gene "OTTMUSG00000007060.1";
chr4	HAVANA	transcript	52821488	52822117	0	+	.	gene_id "ENSMUSG00000081975.2"; transcript_id "ENSMUST00000120435.2"; gene_type "transcribed_processed_pseudogene"; gene_name "Gm12482"; transcript_type "transcribed_processed_pseudogene"; transcript_name "Gm12482-201"; level 2; transcript_support_level "NA"; mgi_id "MGI:3651627"; ont "PGO:0000004"; ont "PGO:0000019"; tag "basic"; tag "Ensembl_canonical"; tag "GENCODE_Primary"; havana_gene "OTTMUSG00000007060.1"; havana_transcript "OTTMUST00000016337.1";
chr4	HAVANA	exon	52821488	52822117	0	+	.	gene_id "ENSMUSG00000081975.2"; transcript_id "ENSMUST00000120435.2"; gene_type "transcribed_processed_pseudogene"; gene_name "Gm12482"; transcript_type "transcribed_processed_pseudogene"; transcript_name "Gm12482-201"; exon_number 1; exon_id "ENSMUSE00000720690.2"; level 2; transcript_support_level "NA"; mgi_id "MGI:3651627"; ont "PGO:0000004"; ont "PGO:0000019"; tag "basic"; tag "Ensembl_canonical"; tag "GENCODE_Primary"; havana_gene "OTTMUSG00000007060.1"; havana_transcript "OTTMUST00000016337.1";
chr4	HAVANA	exon	52824707	52825025	0	+	.	gene_id "ENSMUSG00000089717.3"; transcript_id "ENSMUST00000219705.2"; gene_type "protein_coding"; gene_name "Or13f5"; transcript_type "protein_coding_CDS_not_defined"; transcript_name "Or13f5-203"; exon_number 1; exon_id "ENSMUSE00001408084.2"; level 2; transcript_support_level "5"; mgi_id "MGI:3030109"; tag "RNA_Seq_supported_partial"; havana_gene "OTTMUSG00000007057.1"; havana_transcript "OTTMUST00000158556.1";
chr4	HAVANA	transcript	52824707	52827607	0	+	.	gene_id "ENSMUSG00000089717.3"; transcript_id "ENSMUST00000219705.2"; gene_type "protein_coding"; gene_name "Or13f5"; transcript_type "protein_coding_CDS_not_defined"; transcript_name "Or13f5-203"; level 2; transcript_support_level "5"; mgi_id "MGI:3030109"; tag "RNA_Seq_supported_partial"; havana_gene "OTTMUSG00000007057.1"; havana_transcript "OTTMUST00000158556.1";
chr4	sragcm37_mid	exon	52824872	52825025	0.08906841807344	+	.	gene_id "ENSMUSG00000089717.3"; transcript_id "ENSMUSG00000089717.3_tx_7"; exon_id "chr4_52824872_52825025_+"; exonnum "3"; txlen "1342";
chr4	HAVANA	start_codon	52825399	52825401	0	+	0	gene_id "ENSMUSG00000089717.3"; transcript_id "ENSMUST00000095085.2"; gene_type "protein_coding"; gene_name "Or13f5"; transcript_type "protein_coding"; transcript_name "Or13f5-201"; exon_number 1; exon_id "ENSMUSE00000604530.2"; level 2; protein_id "ENSMUSP00000092700.2"; transcript_support_level "NA"; mgi_id "MGI:3030109"; tag "basic"; tag "Ensembl_canonical"; tag "GENCODE_Primary"; tag "appris_principal_1"; tag "CCDS"; ccdsid "CCDS18183.1"; havana_gene "OTTMUSG00000007057.1"; havana_transcript "OTTMUST00000016333.1";
chr4	HAVANA	CDS	52825399	52826355	0	+	0	gene_id "ENSMUSG00000089717.3"; transcript_id "ENSMUST00000095085.2"; gene_type "protein_coding"; gene_name "Or13f5"; transcript_type "protein_coding"; transcript_name "Or13f5-201"; exon_number 1; exon_id "ENSMUSE00000604530.2"; level 2; protein_id "ENSMUSP00000092700.2"; transcript_support_level "NA"; mgi_id "MGI:3030109"; tag "basic"; tag "Ensembl_canonical"; tag "GENCODE_Primary"; tag "appris_principal_1"; tag "CCDS"; ccdsid "CCDS18183.1"; havana_gene "OTTMUSG00000007057.1"; havana_transcript "OTTMUST00000016333.1";
chr4	HAVANA	transcript	52825399	52826358	0	+	.	gene_id "ENSMUSG00000089717.3"; transcript_id "ENSMUST00000095085.2"; gene_type "protein_coding"; gene_name "Or13f5"; transcript_type "protein_coding"; transcript_name "Or13f5-201"; level 2; protein_id "ENSMUSP00000092700.2"; transcript_support_level "NA"; mgi_id "MGI:3030109"; tag "basic"; tag "Ensembl_canonical"; tag "GENCODE_Primary"; tag "appris_principal_1"; tag "CCDS"; ccdsid "CCDS18183.1"; havana_gene "OTTMUSG00000007057.1"; havana_transcript "OTTMUST00000016333.1";
chr4	HAVANA	exon	52825399	52826358	0	+	.	gene_id "ENSMUSG00000089717.3"; transcript_id "ENSMUST00000095085.2"; gene_type "protein_coding"; gene_name "Or13f5"; transcript_type "protein_coding"; transcript_name "Or13f5-201"; exon_number 1; exon_id "ENSMUSE00000604530.2"; level 2; protein_id "ENSMUSP00000092700.2"; transcript_support_level "NA"; mgi_id "MGI:3030109"; tag "basic"; tag "Ensembl_canonical"; tag "GENCODE_Primary"; tag "appris_principal_1"; tag "CCDS"; ccdsid "CCDS18183.1"; havana_gene "OTTMUSG00000007057.1"; havana_transcript "OTTMUST00000016333.1";
chr4	HAVANA	exon	52825590	52827607	0	+	.	gene_id "ENSMUSG00000089717.3"; transcript_id "ENSMUST00000219705.2"; gene_type "protein_coding"; gene_name "Or13f5"; transcript_type "protein_coding_CDS_not_defined"; transcript_name "Or13f5-203"; exon_number 2; exon_id "ENSMUSE00001413187.2"; level 2; transcript_support_level "5"; mgi_id "MGI:3030109"; tag "RNA_Seq_supported_partial"; havana_gene "OTTMUSG00000007057.1"; havana_transcript "OTTMUST00000158556.1";
chr4	HAVANA	exon	52825661	52825763	0	+	.	gene_id "ENSMUSG00000089717.3"; transcript_id "ENSMUST00000135738.2"; gene_type "protein_coding"; gene_name "Or13f5"; transcript_type "protein_coding_CDS_not_defined"; transcript_name "Or13f5-202"; exon_number 3; exon_id "ENSMUSE00000778371.2"; level 2; transcript_support_level "1"; mgi_id "MGI:3030109"; havana_gene "OTTMUSG00000007057.1"; havana_transcript "OTTMUST00000152424.1";
chr4	ENSEMBL_gcm37	exon	52825661	52825763	0.08906841807344	+	.	gene_id "ENSMUSG00000089717.3"; transcript_id "ENSMUSG00000089717.3_tx_7"; exon_id "chr4_52825661_52825763_+"; exonnum "4"; txlen "1342";
chr4	HAVANA	stop_codon	52826356	52826358	0	+	0	gene_id "ENSMUSG00000089717.3"; transcript_id "ENSMUST00000095085.2"; gene_type "protein_coding"; gene_name "Or13f5"; transcript_type "protein_coding"; transcript_name "Or13f5-201"; exon_number 1; exon_id "ENSMUSE00000604530.2"; level 2; protein_id "ENSMUSP00000092700.2"; transcript_support_level "NA"; mgi_id "MGI:3030109"; tag "basic"; tag "Ensembl_canonical"; tag "GENCODE_Primary"; tag "appris_principal_1"; tag "CCDS"; ccdsid "CCDS18183.1"; havana_gene "OTTMUSG00000007057.1"; havana_transcript "OTTMUST00000016333.1";
chr4	HAVANA	UTR	52826356	52826358	0	+	.	gene_id "ENSMUSG00000089717.3"; transcript_id "ENSMUST00000095085.2"; gene_type "protein_coding"; gene_name "Or13f5"; transcript_type "protein_coding"; transcript_name "Or13f5-201"; exon_number 1; exon_id "ENSMUSE00000604530.2"; level 2; protein_id "ENSMUSP00000092700.2"; transcript_support_level "NA"; mgi_id "MGI:3030109"; tag "basic"; tag "Ensembl_canonical"; tag "GENCODE_Primary"; tag "appris_principal_1"; tag "CCDS"; ccdsid "CCDS18183.1"; havana_gene "OTTMUSG00000007057.1"; havana_transcript "OTTMUST00000016333.1";
chr4	HAVANA	exon	52827377	52828269	0	+	.	gene_id "ENSMUSG00000089717.3"; transcript_id "ENSMUST00000135738.2"; gene_type "protein_coding"; gene_name "Or13f5"; transcript_type "protein_coding_CDS_not_defined"; transcript_name "Or13f5-202"; exon_number 4; exon_id "ENSMUSE00000760522.2"; level 2; transcript_support_level "1"; mgi_id "MGI:3030109"; havana_gene "OTTMUSG00000007057.1"; havana_transcript "OTTMUST00000152424.1";
chr4	ENSEMBL_gcm37	exon	52827377	52828269	0.08906841807344	+	.	gene_id "ENSMUSG00000089717.3"; transcript_id "ENSMUSG00000089717.3_tx_7"; exon_id "chr4_52827377_52828269_+"; exonnum "5"; txlen "1342";
chr4	sragcm37_mid	exon	52850695	52851387	0.387558967136056	+	.	gene_id "ENSMUSG00000089717.3"; transcript_id "ENSMUSG00000089717.3_tx_3"; exon_id "chr4_52850695_52851387_+"; exonnum "2"; txlen "2131";
chr4	sragcm37_mid	exon	52850695	52851387	0.121800074614829	+	.	gene_id "ENSMUSG00000089717.3"; transcript_id "ENSMUSG00000089717.3_tx_6"; exon_id "chr4_52850695_52851387_+"; exonnum "3"; txlen "2194";
chr4	sragcm37_ss	exon	52853135	52854443	0.387558967136056	+	.	gene_id "ENSMUSG00000089717.3"; transcript_id "ENSMUSG00000089717.3_tx_3"; exon_id "chr4_52853135_52854443_+"; exonnum "3"; txlen "2131";
chr4	sragcm37_ss	exon	52853135	52854443	0.192832789730897	+	.	gene_id "ENSMUSG00000089717.3"; transcript_id "ENSMUSG00000089717.3_tx_4"; exon_id "chr4_52853135_52854443_+"; exonnum "2"; txlen "1438";
chr4	sragcm37_ss	exon	52853135	52854443	0.121800074614829	+	.	gene_id "ENSMUSG00000089717.3"; transcript_id "ENSMUSG00000089717.3_tx_6"; exon_id "chr4_52853135_52854443_+"; exonnum "4"; txlen "2194";
chr4	sragcm37_ss	exon	52853135	52854443	0.0807119369359355	+	.	gene_id "ENSMUSG00000089717.3"; transcript_id "ENSMUSG00000089717.3_tx_8"; exon_id "chr4_52853135_52854443_+"; exonnum "3"; txlen "1501";
chr4	HAVANA	exon	52878008	52878408	0	+	.	gene_id "ENSMUSG00000110756.2"; transcript_id "ENSMUST00000216707.2"; gene_type "unprocessed_pseudogene"; gene_name "Gm47786"; transcript_type "unprocessed_pseudogene"; transcript_name "Gm47786-201"; exon_number 1; exon_id "ENSMUSE00001397184.2"; level 2; transcript_support_level "NA"; mgi_id "MGI:6096954"; ont "PGO:0000005"; tag "basic"; tag "Ensembl_canonical"; tag "GENCODE_Primary"; havana_gene "OTTMUSG00000062581.1"; havana_transcript "OTTMUST00000152438.1";
chr4	HAVANA	gene	52878008	52878702	0	+	.	gene_id "ENSMUSG00000110756.2"; gene_type "unprocessed_pseudogene"; gene_name "Gm47786"; level 2; mgi_id "MGI:6096954"; havana_gene "OTTMUSG00000062581.1";
chr4	HAVANA	transcript	52878008	52878702	0	+	.	gene_id "ENSMUSG00000110756.2"; transcript_id "ENSMUST00000216707.2"; gene_type "unprocessed_pseudogene"; gene_name "Gm47786"; transcript_type "unprocessed_pseudogene"; transcript_name "Gm47786-201"; level 2; transcript_support_level "NA"; mgi_id "MGI:6096954"; ont "PGO:0000005"; tag "basic"; tag "Ensembl_canonical"; tag "GENCODE_Primary"; havana_gene "OTTMUSG00000062581.1"; havana_transcript "OTTMUST00000152438.1";
chr4	HAVANA	exon	52878498	52878702	0	+	.	gene_id "ENSMUSG00000110756.2"; transcript_id "ENSMUST00000216707.2"; gene_type "unprocessed_pseudogene"; gene_name "Gm47786"; transcript_type "unprocessed_pseudogene"; transcript_name "Gm47786-201"; exon_number 2; exon_id "ENSMUSE00001401941.2"; level 2; transcript_support_level "NA"; mgi_id "MGI:6096954"; ont "PGO:0000005"; tag "basic"; tag "Ensembl_canonical"; tag "GENCODE_Primary"; havana_gene "OTTMUSG00000062581.1"; havana_transcript "OTTMUST00000152438.1";
chr4	HAVANA	exon	52900599	52901198	0	+	.	gene_id "ENSMUSG00000083937.4"; transcript_id "ENSMUST00000118023.2"; gene_type "processed_pseudogene"; gene_name "Cct3-ps1"; transcript_type "processed_pseudogene"; transcript_name "Cct3-ps1-201"; exon_number 1; exon_id "ENSMUSE00000713141.2"; level 2; transcript_support_level "NA"; mgi_id "MGI:109293"; ont "PGO:0000004"; tag "basic"; tag "Ensembl_canonical"; tag "GENCODE_Primary"; havana_gene "OTTMUSG00000007113.1"; havana_transcript "OTTMUST00000016444.1";
chr4	HAVANA	gene	52900599	52902683	0	+	.	gene_id "ENSMUSG00000083937.4"; gene_type "processed_pseudogene"; gene_name "Cct3-ps1"; level 2; mgi_id "MGI:109293"; havana_gene "OTTMUSG00000007113.1";
chr4	HAVANA	transcript	52900599	52902683	0	+	.	gene_id "ENSMUSG00000083937.4"; transcript_id "ENSMUST00000118023.2"; gene_type "processed_pseudogene"; gene_name "Cct3-ps1"; transcript_type "processed_pseudogene"; transcript_name "Cct3-ps1-201"; level 2; transcript_support_level "NA"; mgi_id "MGI:109293"; ont "PGO:0000004"; tag "basic"; tag "Ensembl_canonical"; tag "GENCODE_Primary"; havana_gene "OTTMUSG00000007113.1"; havana_transcript "OTTMUST00000016444.1";
chr4	HAVANA	exon	52901637	52902683	0	+	.	gene_id "ENSMUSG00000083937.4"; transcript_id "ENSMUST00000118023.2"; gene_type "processed_pseudogene"; gene_name "Cct3-ps1"; transcript_type "processed_pseudogene"; transcript_name "Cct3-ps1-201"; exon_number 2; exon_id "ENSMUSE00000716208.2"; level 2; transcript_support_level "NA"; mgi_id "MGI:109293"; ont "PGO:0000004"; tag "basic"; tag "Ensembl_canonical"; tag "GENCODE_Primary"; havana_gene "OTTMUSG00000007113.1"; havana_transcript "OTTMUST00000016444.1";
chr4	HAVANA	exon	52935995	52936218	0	+	.	gene_id "ENSMUSG00000138540.1"; transcript_id "ENSMUST00000348548.1"; gene_type "lncRNA"; gene_name "ENSMUSG00000138540"; transcript_type "lncRNA"; transcript_name "ENSMUST00000348548"; exon_number 1; exon_id "ENSMUSE00001686268.1"; level 2; tag "basic"; tag "Ensembl_canonical"; tag "GENCODE_Primary"; tag "TAGENE";
chr4	HAVANA	gene	52935995	52945258	0	+	.	gene_id "ENSMUSG00000138540.1"; gene_type "lncRNA"; gene_name "ENSMUSG00000138540"; level 2;
chr4	HAVANA	transcript	52935995	52945258	0	+	.	gene_id "ENSMUSG00000138540.1"; transcript_id "ENSMUST00000348548.1"; gene_type "lncRNA"; gene_name "ENSMUSG00000138540"; transcript_type "lncRNA"; transcript_name "ENSMUST00000348548"; level 2; tag "basic"; tag "Ensembl_canonical"; tag "GENCODE_Primary"; tag "TAGENE";
chr4	HAVANA	exon	52945126	52945258	0	+	.	gene_id "ENSMUSG00000138540.1"; transcript_id "ENSMUST00000348548.1"; gene_type "lncRNA"; gene_name "ENSMUSG00000138540"; transcript_type "lncRNA"; transcript_name "ENSMUST00000348548"; exon_number 2; exon_id "ENSMUSE00001686269.1"; level 2; tag "basic"; tag "Ensembl_canonical"; tag "GENCODE_Primary"; tag "TAGENE";
chr4	HAVANA	exon	52964547	52964831	0	+	.	gene_id "ENSMUSG00000070983.4"; transcript_id "ENSMUST00000215010.2"; gene_type "protein_coding"; gene_name "Or13d1"; transcript_type "protein_coding"; transcript_name "Or13d1-203"; exon_number 1; exon_id "ENSMUSE00001398297.2"; level 2; protein_id "ENSMUSP00000150409.2"; transcript_support_level "5"; mgi_id "MGI:3030104"; tag "RNA_Seq_supported_partial"; tag "basic"; tag "appris_alternative_1"; havana_gene "OTTMUSG00000007115.1"; havana_transcript "OTTMUST00000016446.1";
chr4	HAVANA	UTR	52964547	52964831	0	+	.	gene_id "ENSMUSG00000070983.4"; transcript_id "ENSMUST00000215010.2"; gene_type "protein_coding"; gene_name "Or13d1"; transcript_type "protein_coding"; transcript_name "Or13d1-203"; exon_number 1; exon_id "ENSMUSE00001398297.2"; level 2; protein_id "ENSMUSP00000150409.2"; transcript_support_level "5"; mgi_id "MGI:3030104"; tag "RNA_Seq_supported_partial"; tag "basic"; tag "appris_alternative_1"; havana_gene "OTTMUSG00000007115.1"; havana_transcript "OTTMUST00000016446.1";
chr4	ENSEMBL_gcm37	exon	52964547	52964831	0.0362098946519222	+	.	gene_id "ENSMUSG00000070983.4"; transcript_id "ENSMUSG00000070983.4_tx_3"; exon_id "chr4_52964547_52964831_+"; exonnum "1"; txlen "2629";
chr4	HAVANA	gene	52964547	52972474	0	+	.	gene_id "ENSMUSG00000070983.4"; gene_type "protein_coding"; gene_name "Or13d1"; level 2; mgi_id "MGI:3030104"; havana_gene "OTTMUSG00000007115.1";
chr4	HAVANA	transcript	52964547	52972474	0	+	.	gene_id "ENSMUSG00000070983.4"; transcript_id "ENSMUST00000215010.2"; gene_type "protein_coding"; gene_name "Or13d1"; transcript_type "protein_coding"; transcript_name "Or13d1-203"; level 2; protein_id "ENSMUSP00000150409.2"; transcript_support_level "5"; mgi_id "MGI:3030104"; tag "RNA_Seq_supported_partial"; tag "basic"; tag "appris_alternative_1"; havana_gene "OTTMUSG00000007115.1"; havana_transcript "OTTMUST00000016446.1";
chr4	HAVANA	exon	52964564	52965491	0	+	.	gene_id "ENSMUSG00000070983.4"; transcript_id "ENSMUST00000215127.2"; gene_type "protein_coding"; gene_name "Or13d1"; transcript_type "protein_coding"; transcript_name "Or13d1-204"; exon_number 1; exon_id "ENSMUSE00001398820.2"; level 2; protein_id "ENSMUSP00000150038.2"; transcript_support_level "5"; mgi_id "MGI:3030104"; tag "RNA_Seq_supported_partial"; tag "basic"; tag "Ensembl_canonical"; tag "GENCODE_Primary"; tag "appris_alternative_1"; havana_gene "OTTMUSG00000007115.1"; havana_transcript "OTTMUST00000156249.1";
chr4	HAVANA	UTR	52964564	52965491	0	+	.	gene_id "ENSMUSG00000070983.4"; transcript_id "ENSMUST00000215127.2"; gene_type "protein_coding"; gene_name "Or13d1"; transcript_type "protein_coding"; transcript_name "Or13d1-204"; exon_number 1; exon_id "ENSMUSE00001398820.2"; level 2; protein_id "ENSMUSP00000150038.2"; transcript_support_level "5"; mgi_id "MGI:3030104"; tag "RNA_Seq_supported_partial"; tag "basic"; tag "Ensembl_canonical"; tag "GENCODE_Primary"; tag "appris_alternative_1"; havana_gene "OTTMUSG00000007115.1"; havana_transcript "OTTMUST00000156249.1";
chr4	ENSEMBL_gcm37	exon	52964564	52965491	0.0362098946519222	+	.	gene_id "ENSMUSG00000070983.4"; transcript_id "ENSMUSG00000070983.4_tx_4"; exon_id "chr4_52964564_52965491_+"; exonnum "1"; txlen "3272";
chr4	HAVANA	transcript	52964564	52972474	0	+	.	gene_id "ENSMUSG00000070983.4"; transcript_id "ENSMUST00000215127.2"; gene_type "protein_coding"; gene_name "Or13d1"; transcript_type "protein_coding"; transcript_name "Or13d1-204"; level 2; protein_id "ENSMUSP00000150038.2"; transcript_support_level "5"; mgi_id "MGI:3030104"; tag "RNA_Seq_supported_partial"; tag "basic"; tag "Ensembl_canonical"; tag "GENCODE_Primary"; tag "appris_alternative_1"; havana_gene "OTTMUSG00000007115.1"; havana_transcript "OTTMUST00000156249.1";
chr4	HAVANA	exon	52967816	52967933	0	+	.	gene_id "ENSMUSG00000070983.4"; transcript_id "ENSMUST00000215010.2"; gene_type "protein_coding"; gene_name "Or13d1"; transcript_type "protein_coding"; transcript_name "Or13d1-203"; exon_number 2; exon_id "ENSMUSE00001397456.2"; level 2; protein_id "ENSMUSP00000150409.2"; transcript_support_level "5"; mgi_id "MGI:3030104"; tag "RNA_Seq_supported_partial"; tag "basic"; tag "appris_alternative_1"; havana_gene "OTTMUSG00000007115.1"; havana_transcript "OTTMUST00000016446.1";
chr4	HAVANA	UTR	52967816	52967933	0	+	.	gene_id "ENSMUSG00000070983.4"; transcript_id "ENSMUST00000215010.2"; gene_type "protein_coding"; gene_name "Or13d1"; transcript_type "protein_coding"; transcript_name "Or13d1-203"; exon_number 2; exon_id "ENSMUSE00001397456.2"; level 2; protein_id "ENSMUSP00000150409.2"; transcript_support_level "5"; mgi_id "MGI:3030104"; tag "RNA_Seq_supported_partial"; tag "basic"; tag "appris_alternative_1"; havana_gene "OTTMUSG00000007115.1"; havana_transcript "OTTMUST00000016446.1";
chr4	HAVANA	exon	52967816	52967933	0	+	.	gene_id "ENSMUSG00000070983.4"; transcript_id "ENSMUST00000215127.2"; gene_type "protein_coding"; gene_name "Or13d1"; transcript_type "protein_coding"; transcript_name "Or13d1-204"; exon_number 2; exon_id "ENSMUSE00001397456.2"; level 2; protein_id "ENSMUSP00000150038.2"; transcript_support_level "5"; mgi_id "MGI:3030104"; tag "RNA_Seq_supported_partial"; tag "basic"; tag "Ensembl_canonical"; tag "GENCODE_Primary"; tag "appris_alternative_1"; havana_gene "OTTMUSG00000007115.1"; havana_transcript "OTTMUST00000156249.1";
chr4	HAVANA	UTR	52967816	52967933	0	+	.	gene_id "ENSMUSG00000070983.4"; transcript_id "ENSMUST00000215127.2"; gene_type "protein_coding"; gene_name "Or13d1"; transcript_type "protein_coding"; transcript_name "Or13d1-204"; exon_number 2; exon_id "ENSMUSE00001397456.2"; level 2; protein_id "ENSMUSP00000150038.2"; transcript_support_level "5"; mgi_id "MGI:3030104"; tag "RNA_Seq_supported_partial"; tag "basic"; tag "Ensembl_canonical"; tag "GENCODE_Primary"; tag "appris_alternative_1"; havana_gene "OTTMUSG00000007115.1"; havana_transcript "OTTMUST00000156249.1";
chr4	ENSEMBL_gcm37	exon	52967816	52967933	0.0362098946519222	+	.	gene_id "ENSMUSG00000070983.4"; transcript_id "ENSMUSG00000070983.4_tx_3"; exon_id "chr4_52967816_52967933_+"; exonnum "2"; txlen "2629";
chr4	ENSEMBL_gcm37	exon	52967816	52967933	0.0362098946519222	+	.	gene_id "ENSMUSG00000070983.4"; transcript_id "ENSMUSG00000070983.4_tx_4"; exon_id "chr4_52967816_52967933_+"; exonnum "2"; txlen "3272";
chr4	sragcm37_mid	exon	52968033	52968159	0.0362098946519222	+	.	gene_id "ENSMUSG00000070983.4"; transcript_id "ENSMUSG00000070983.4_tx_3"; exon_id "chr4_52968033_52968159_+"; exonnum "3"; txlen "2629";
chr4	sragcm37_mid	exon	52968033	52968159	0.0362098946519222	+	.	gene_id "ENSMUSG00000070983.4"; transcript_id "ENSMUSG00000070983.4_tx_4"; exon_id "chr4_52968033_52968159_+"; exonnum "3"; txlen "3272";
chr4	HAVANA	exon	52968055	52968159	0	+	.	gene_id "ENSMUSG00000070983.4"; transcript_id "ENSMUST00000095084.3"; gene_type "protein_coding"; gene_name "Or13d1"; transcript_type "protein_coding"; transcript_name "Or13d1-201"; exon_number 1; exon_id "ENSMUSE00001395255.2"; level 2; protein_id "ENSMUSP00000092699.2"; transcript_support_level "5"; mgi_id "MGI:3030104"; tag "RNA_Seq_supported_partial"; tag "basic"; tag "appris_alternative_1"; havana_gene "OTTMUSG00000007115.1"; havana_transcript "OTTMUST00000156250.1";
chr4	HAVANA	UTR	52968055	52968159	0	+	.	gene_id "ENSMUSG00000070983.4"; transcript_id "ENSMUST00000095084.3"; gene_type "protein_coding"; gene_name "Or13d1"; transcript_type "protein_coding"; transcript_name "Or13d1-201"; exon_number 1; exon_id "ENSMUSE00001395255.2"; level 2; protein_id "ENSMUSP00000092699.2"; transcript_support_level "5"; mgi_id "MGI:3030104"; tag "RNA_Seq_supported_partial"; tag "basic"; tag "appris_alternative_1"; havana_gene "OTTMUSG00000007115.1"; havana_transcript "OTTMUST00000156250.1";
chr4	HAVANA	transcript	52968055	52972474	0	+	.	gene_id "ENSMUSG00000070983.4"; transcript_id "ENSMUST00000095084.3"; gene_type "protein_coding"; gene_name "Or13d1"; transcript_type "protein_coding"; transcript_name "Or13d1-201"; level 2; protein_id "ENSMUSP00000092699.2"; transcript_support_level "5"; mgi_id "MGI:3030104"; tag "RNA_Seq_supported_partial"; tag "basic"; tag "appris_alternative_1"; havana_gene "OTTMUSG00000007115.1"; havana_transcript "OTTMUST00000156250.1";
chr4	HAVANA	exon	52968348	52968475	0	+	.	gene_id "ENSMUSG00000070983.4"; transcript_id "ENSMUST00000215010.2"; gene_type "protein_coding"; gene_name "Or13d1"; transcript_type "protein_coding"; transcript_name "Or13d1-203"; exon_number 3; exon_id "ENSMUSE00001404851.2"; level 2; protein_id "ENSMUSP00000150409.2"; transcript_support_level "5"; mgi_id "MGI:3030104"; tag "RNA_Seq_supported_partial"; tag "basic"; tag "appris_alternative_1"; havana_gene "OTTMUSG00000007115.1"; havana_transcript "OTTMUST00000016446.1";
chr4	HAVANA	UTR	52968348	52968475	0	+	.	gene_id "ENSMUSG00000070983.4"; transcript_id "ENSMUST00000215010.2"; gene_type "protein_coding"; gene_name "Or13d1"; transcript_type "protein_coding"; transcript_name "Or13d1-203"; exon_number 3; exon_id "ENSMUSE00001404851.2"; level 2; protein_id "ENSMUSP00000150409.2"; transcript_support_level "5"; mgi_id "MGI:3030104"; tag "RNA_Seq_supported_partial"; tag "basic"; tag "appris_alternative_1"; havana_gene "OTTMUSG00000007115.1"; havana_transcript "OTTMUST00000016446.1";
chr4	HAVANA	exon	52968348	52968475	0	+	.	gene_id "ENSMUSG00000070983.4"; transcript_id "ENSMUST00000215127.2"; gene_type "protein_coding"; gene_name "Or13d1"; transcript_type "protein_coding"; transcript_name "Or13d1-204"; exon_number 3; exon_id "ENSMUSE00001404851.2"; level 2; protein_id "ENSMUSP00000150038.2"; transcript_support_level "5"; mgi_id "MGI:3030104"; tag "RNA_Seq_supported_partial"; tag "basic"; tag "Ensembl_canonical"; tag "GENCODE_Primary"; tag "appris_alternative_1"; havana_gene "OTTMUSG00000007115.1"; havana_transcript "OTTMUST00000156249.1";
chr4	HAVANA	UTR	52968348	52968475	0	+	.	gene_id "ENSMUSG00000070983.4"; transcript_id "ENSMUST00000215127.2"; gene_type "protein_coding"; gene_name "Or13d1"; transcript_type "protein_coding"; transcript_name "Or13d1-204"; exon_number 3; exon_id "ENSMUSE00001404851.2"; level 2; protein_id "ENSMUSP00000150038.2"; transcript_support_level "5"; mgi_id "MGI:3030104"; tag "RNA_Seq_supported_partial"; tag "basic"; tag "Ensembl_canonical"; tag "GENCODE_Primary"; tag "appris_alternative_1"; havana_gene "OTTMUSG00000007115.1"; havana_transcript "OTTMUST00000156249.1";
chr4	HAVANA	exon	52968348	52968475	0	+	.	gene_id "ENSMUSG00000070983.4"; transcript_id "ENSMUST00000095084.3"; gene_type "protein_coding"; gene_name "Or13d1"; transcript_type "protein_coding"; transcript_name "Or13d1-201"; exon_number 2; exon_id "ENSMUSE00001404851.2"; level 2; protein_id "ENSMUSP00000092699.2"; transcript_support_level "5"; mgi_id "MGI:3030104"; tag "RNA_Seq_supported_partial"; tag "basic"; tag "appris_alternative_1"; havana_gene "OTTMUSG00000007115.1"; havana_transcript "OTTMUST00000156250.1";
chr4	HAVANA	UTR	52968348	52968475	0	+	.	gene_id "ENSMUSG00000070983.4"; transcript_id "ENSMUST00000095084.3"; gene_type "protein_coding"; gene_name "Or13d1"; transcript_type "protein_coding"; transcript_name "Or13d1-201"; exon_number 2; exon_id "ENSMUSE00001404851.2"; level 2; protein_id "ENSMUSP00000092699.2"; transcript_support_level "5"; mgi_id "MGI:3030104"; tag "RNA_Seq_supported_partial"; tag "basic"; tag "appris_alternative_1"; havana_gene "OTTMUSG00000007115.1"; havana_transcript "OTTMUST00000156250.1";
chr4	ENSEMBL_gcm37	exon	52968348	52968475	0.0362098946519222	+	.	gene_id "ENSMUSG00000070983.4"; transcript_id "ENSMUSG00000070983.4_tx_3"; exon_id "chr4_52968348_52968475_+"; exonnum "4"; txlen "2629";
chr4	ENSEMBL_gcm37	exon	52968348	52968475	0.0362098946519222	+	.	gene_id "ENSMUSG00000070983.4"; transcript_id "ENSMUSG00000070983.4_tx_4"; exon_id "chr4_52968348_52968475_+"; exonnum "4"; txlen "3272";
chr4	HAVANA	UTR	52970504	52970622	0	+	.	gene_id "ENSMUSG00000070983.4"; transcript_id "ENSMUST00000215010.2"; gene_type "protein_coding"; gene_name "Or13d1"; transcript_type "protein_coding"; transcript_name "Or13d1-203"; exon_number 4; exon_id "ENSMUSE00000604529.3"; level 2; protein_id "ENSMUSP00000150409.2"; transcript_support_level "5"; mgi_id "MGI:3030104"; tag "RNA_Seq_supported_partial"; tag "basic"; tag "appris_alternative_1"; havana_gene "OTTMUSG00000007115.1"; havana_transcript "OTTMUST00000016446.1";
chr4	HAVANA	UTR	52970504	52970622	0	+	.	gene_id "ENSMUSG00000070983.4"; transcript_id "ENSMUST00000215127.2"; gene_type "protein_coding"; gene_name "Or13d1"; transcript_type "protein_coding"; transcript_name "Or13d1-204"; exon_number 4; exon_id "ENSMUSE00000604529.3"; level 2; protein_id "ENSMUSP00000150038.2"; transcript_support_level "5"; mgi_id "MGI:3030104"; tag "RNA_Seq_supported_partial"; tag "basic"; tag "Ensembl_canonical"; tag "GENCODE_Primary"; tag "appris_alternative_1"; havana_gene "OTTMUSG00000007115.1"; havana_transcript "OTTMUST00000156249.1";
chr4	HAVANA	UTR	52970504	52970622	0	+	.	gene_id "ENSMUSG00000070983.4"; transcript_id "ENSMUST00000095084.3"; gene_type "protein_coding"; gene_name "Or13d1"; transcript_type "protein_coding"; transcript_name "Or13d1-201"; exon_number 3; exon_id "ENSMUSE00000604529.3"; level 2; protein_id "ENSMUSP00000092699.2"; transcript_support_level "5"; mgi_id "MGI:3030104"; tag "RNA_Seq_supported_partial"; tag "basic"; tag "appris_alternative_1"; havana_gene "OTTMUSG00000007115.1"; havana_transcript "OTTMUST00000156250.1";
chr4	HAVANA	exon	52970504	52972474	0	+	.	gene_id "ENSMUSG00000070983.4"; transcript_id "ENSMUST00000215010.2"; gene_type "protein_coding"; gene_name "Or13d1"; transcript_type "protein_coding"; transcript_name "Or13d1-203"; exon_number 4; exon_id "ENSMUSE00000604529.3"; level 2; protein_id "ENSMUSP00000150409.2"; transcript_support_level "5"; mgi_id "MGI:3030104"; tag "RNA_Seq_supported_partial"; tag "basic"; tag "appris_alternative_1"; havana_gene "OTTMUSG00000007115.1"; havana_transcript "OTTMUST00000016446.1";
chr4	HAVANA	exon	52970504	52972474	0	+	.	gene_id "ENSMUSG00000070983.4"; transcript_id "ENSMUST00000215127.2"; gene_type "protein_coding"; gene_name "Or13d1"; transcript_type "protein_coding"; transcript_name "Or13d1-204"; exon_number 4; exon_id "ENSMUSE00000604529.3"; level 2; protein_id "ENSMUSP00000150038.2"; transcript_support_level "5"; mgi_id "MGI:3030104"; tag "RNA_Seq_supported_partial"; tag "basic"; tag "Ensembl_canonical"; tag "GENCODE_Primary"; tag "appris_alternative_1"; havana_gene "OTTMUSG00000007115.1"; havana_transcript "OTTMUST00000156249.1";
chr4	HAVANA	exon	52970504	52972474	0	+	.	gene_id "ENSMUSG00000070983.4"; transcript_id "ENSMUST00000095084.3"; gene_type "protein_coding"; gene_name "Or13d1"; transcript_type "protein_coding"; transcript_name "Or13d1-201"; exon_number 3; exon_id "ENSMUSE00000604529.3"; level 2; protein_id "ENSMUSP00000092699.2"; transcript_support_level "5"; mgi_id "MGI:3030104"; tag "RNA_Seq_supported_partial"; tag "basic"; tag "appris_alternative_1"; havana_gene "OTTMUSG00000007115.1"; havana_transcript "OTTMUST00000156250.1";
chr4	ENSEMBL_gcm37	exon	52970504	52972474	0.0362098946519222	+	.	gene_id "ENSMUSG00000070983.4"; transcript_id "ENSMUSG00000070983.4_tx_3"; exon_id "chr4_52970504_52972474_+"; exonnum "5"; txlen "2629";
chr4	ENSEMBL_gcm37	exon	52970504	52972474	0.0362098946519222	+	.	gene_id "ENSMUSG00000070983.4"; transcript_id "ENSMUSG00000070983.4_tx_4"; exon_id "chr4_52970504_52972474_+"; exonnum "5"; txlen "3272";
chr4	HAVANA	start_codon	52970623	52970625	0	+	0	gene_id "ENSMUSG00000070983.4"; transcript_id "ENSMUST00000215010.2"; gene_type "protein_coding"; gene_name "Or13d1"; transcript_type "protein_coding"; transcript_name "Or13d1-203"; exon_number 4; exon_id "ENSMUSE00000604529.3"; level 2; protein_id "ENSMUSP00000150409.2"; transcript_support_level "5"; mgi_id "MGI:3030104"; tag "RNA_Seq_supported_partial"; tag "basic"; tag "appris_alternative_1"; havana_gene "OTTMUSG00000007115.1"; havana_transcript "OTTMUST00000016446.1";
chr4	HAVANA	start_codon	52970623	52970625	0	+	0	gene_id "ENSMUSG00000070983.4"; transcript_id "ENSMUST00000215127.2"; gene_type "protein_coding"; gene_name "Or13d1"; transcript_type "protein_coding"; transcript_name "Or13d1-204"; exon_number 4; exon_id "ENSMUSE00000604529.3"; level 2; protein_id "ENSMUSP00000150038.2"; transcript_support_level "5"; mgi_id "MGI:3030104"; tag "RNA_Seq_supported_partial"; tag "basic"; tag "Ensembl_canonical"; tag "GENCODE_Primary"; tag "appris_alternative_1"; havana_gene "OTTMUSG00000007115.1"; havana_transcript "OTTMUST00000156249.1";
chr4	HAVANA	start_codon	52970623	52970625	0	+	0	gene_id "ENSMUSG00000070983.4"; transcript_id "ENSMUST00000095084.3"; gene_type "protein_coding"; gene_name "Or13d1"; transcript_type "protein_coding"; transcript_name "Or13d1-201"; exon_number 3; exon_id "ENSMUSE00000604529.3"; level 2; protein_id "ENSMUSP00000092699.2"; transcript_support_level "5"; mgi_id "MGI:3030104"; tag "RNA_Seq_supported_partial"; tag "basic"; tag "appris_alternative_1"; havana_gene "OTTMUSG00000007115.1"; havana_transcript "OTTMUST00000156250.1";
chr4	HAVANA	CDS	52970623	52971564	0	+	0	gene_id "ENSMUSG00000070983.4"; transcript_id "ENSMUST00000215010.2"; gene_type "protein_coding"; gene_name "Or13d1"; transcript_type "protein_coding"; transcript_name "Or13d1-203"; exon_number 4; exon_id "ENSMUSE00000604529.3"; level 2; protein_id "ENSMUSP00000150409.2"; transcript_support_level "5"; mgi_id "MGI:3030104"; tag "RNA_Seq_supported_partial"; tag "basic"; tag "appris_alternative_1"; havana_gene "OTTMUSG00000007115.1"; havana_transcript "OTTMUST00000016446.1";
chr4	HAVANA	CDS	52970623	52971564	0	+	0	gene_id "ENSMUSG00000070983.4"; transcript_id "ENSMUST00000215127.2"; gene_type "protein_coding"; gene_name "Or13d1"; transcript_type "protein_coding"; transcript_name "Or13d1-204"; exon_number 4; exon_id "ENSMUSE00000604529.3"; level 2; protein_id "ENSMUSP00000150038.2"; transcript_support_level "5"; mgi_id "MGI:3030104"; tag "RNA_Seq_supported_partial"; tag "basic"; tag "Ensembl_canonical"; tag "GENCODE_Primary"; tag "appris_alternative_1"; havana_gene "OTTMUSG00000007115.1"; havana_transcript "OTTMUST00000156249.1";
chr4	HAVANA	CDS	52970623	52971564	0	+	0	gene_id "ENSMUSG00000070983.4"; transcript_id "ENSMUST00000095084.3"; gene_type "protein_coding"; gene_name "Or13d1"; transcript_type "protein_coding"; transcript_name "Or13d1-201"; exon_number 3; exon_id "ENSMUSE00000604529.3"; level 2; protein_id "ENSMUSP00000092699.2"; transcript_support_level "5"; mgi_id "MGI:3030104"; tag "RNA_Seq_supported_partial"; tag "basic"; tag "appris_alternative_1"; havana_gene "OTTMUSG00000007115.1"; havana_transcript "OTTMUST00000156250.1";
chr4	ENSEMBL	start_codon	52970629	52970631	0	+	0	gene_id "ENSMUSG00000070983.4"; transcript_id "ENSMUST00000172257.2"; gene_type "protein_coding"; gene_name "Or13d1"; transcript_type "protein_coding"; transcript_name "Or13d1-202"; exon_number 1; exon_id "ENSMUSE00000900834.2"; level 3; protein_id "ENSMUSP00000133100.2"; transcript_support_level "NA"; mgi_id "MGI:3030104"; tag "basic"; tag "appris_principal_4"; tag "CCDS"; ccdsid "CCDS51176.1"; havana_gene "OTTMUSG00000007115.1";
chr4	ENSEMBL	CDS	52970629	52971564	0	+	0	gene_id "ENSMUSG00000070983.4"; transcript_id "ENSMUST00000172257.2"; gene_type "protein_coding"; gene_name "Or13d1"; transcript_type "protein_coding"; transcript_name "Or13d1-202"; exon_number 1; exon_id "ENSMUSE00000900834.2"; level 3; protein_id "ENSMUSP00000133100.2"; transcript_support_level "NA"; mgi_id "MGI:3030104"; tag "basic"; tag "appris_principal_4"; tag "CCDS"; ccdsid "CCDS51176.1"; havana_gene "OTTMUSG00000007115.1";
chr4	ENSEMBL	transcript	52970629	52971567	0	+	.	gene_id "ENSMUSG00000070983.4"; transcript_id "ENSMUST00000172257.2"; gene_type "protein_coding"; gene_name "Or13d1"; transcript_type "protein_coding"; transcript_name "Or13d1-202"; level 3; protein_id "ENSMUSP00000133100.2"; transcript_support_level "NA"; mgi_id "MGI:3030104"; tag "basic"; tag "appris_principal_4"; tag "CCDS"; ccdsid "CCDS51176.1"; havana_gene "OTTMUSG00000007115.1";
chr4	ENSEMBL	exon	52970629	52971567	0	+	.	gene_id "ENSMUSG00000070983.4"; transcript_id "ENSMUST00000172257.2"; gene_type "protein_coding"; gene_name "Or13d1"; transcript_type "protein_coding"; transcript_name "Or13d1-202"; exon_number 1; exon_id "ENSMUSE00000900834.2"; level 3; protein_id "ENSMUSP00000133100.2"; transcript_support_level "NA"; mgi_id "MGI:3030104"; tag "basic"; tag "appris_principal_4"; tag "CCDS"; ccdsid "CCDS51176.1"; havana_gene "OTTMUSG00000007115.1";
chr4	HAVANA	stop_codon	52971565	52971567	0	+	0	gene_id "ENSMUSG00000070983.4"; transcript_id "ENSMUST00000215010.2"; gene_type "protein_coding"; gene_name "Or13d1"; transcript_type "protein_coding"; transcript_name "Or13d1-203"; exon_number 4; exon_id "ENSMUSE00000604529.3"; level 2; protein_id "ENSMUSP00000150409.2"; transcript_support_level "5"; mgi_id "MGI:3030104"; tag "RNA_Seq_supported_partial"; tag "basic"; tag "appris_alternative_1"; havana_gene "OTTMUSG00000007115.1"; havana_transcript "OTTMUST00000016446.1";
chr4	HAVANA	stop_codon	52971565	52971567	0	+	0	gene_id "ENSMUSG00000070983.4"; transcript_id "ENSMUST00000215127.2"; gene_type "protein_coding"; gene_name "Or13d1"; transcript_type "protein_coding"; transcript_name "Or13d1-204"; exon_number 4; exon_id "ENSMUSE00000604529.3"; level 2; protein_id "ENSMUSP00000150038.2"; transcript_support_level "5"; mgi_id "MGI:3030104"; tag "RNA_Seq_supported_partial"; tag "basic"; tag "Ensembl_canonical"; tag "GENCODE_Primary"; tag "appris_alternative_1"; havana_gene "OTTMUSG00000007115.1"; havana_transcript "OTTMUST00000156249.1";
chr4	HAVANA	stop_codon	52971565	52971567	0	+	0	gene_id "ENSMUSG00000070983.4"; transcript_id "ENSMUST00000095084.3"; gene_type "protein_coding"; gene_name "Or13d1"; transcript_type "protein_coding"; transcript_name "Or13d1-201"; exon_number 3; exon_id "ENSMUSE00000604529.3"; level 2; protein_id "ENSMUSP00000092699.2"; transcript_support_level "5"; mgi_id "MGI:3030104"; tag "RNA_Seq_supported_partial"; tag "basic"; tag "appris_alternative_1"; havana_gene "OTTMUSG00000007115.1"; havana_transcript "OTTMUST00000156250.1";
chr4	ENSEMBL	stop_codon	52971565	52971567	0	+	0	gene_id "ENSMUSG00000070983.4"; transcript_id "ENSMUST00000172257.2"; gene_type "protein_coding"; gene_name "Or13d1"; transcript_type "protein_coding"; transcript_name "Or13d1-202"; exon_number 1; exon_id "ENSMUSE00000900834.2"; level 3; protein_id "ENSMUSP00000133100.2"; transcript_support_level "NA"; mgi_id "MGI:3030104"; tag "basic"; tag "appris_principal_4"; tag "CCDS"; ccdsid "CCDS51176.1"; havana_gene "OTTMUSG00000007115.1";
chr4	ENSEMBL	UTR	52971565	52971567	0	+	.	gene_id "ENSMUSG00000070983.4"; transcript_id "ENSMUST00000172257.2"; gene_type "protein_coding"; gene_name "Or13d1"; transcript_type "protein_coding"; transcript_name "Or13d1-202"; exon_number 1; exon_id "ENSMUSE00000900834.2"; level 3; protein_id "ENSMUSP00000133100.2"; transcript_support_level "NA"; mgi_id "MGI:3030104"; tag "basic"; tag "appris_principal_4"; tag "CCDS"; ccdsid "CCDS51176.1"; havana_gene "OTTMUSG00000007115.1";
chr4	HAVANA	UTR	52971565	52972474	0	+	.	gene_id "ENSMUSG00000070983.4"; transcript_id "ENSMUST00000215010.2"; gene_type "protein_coding"; gene_name "Or13d1"; transcript_type "protein_coding"; transcript_name "Or13d1-203"; exon_number 4; exon_id "ENSMUSE00000604529.3"; level 2; protein_id "ENSMUSP00000150409.2"; transcript_support_level "5"; mgi_id "MGI:3030104"; tag "RNA_Seq_supported_partial"; tag "basic"; tag "appris_alternative_1"; havana_gene "OTTMUSG00000007115.1"; havana_transcript "OTTMUST00000016446.1";
chr4	HAVANA	UTR	52971565	52972474	0	+	.	gene_id "ENSMUSG00000070983.4"; transcript_id "ENSMUST00000215127.2"; gene_type "protein_coding"; gene_name "Or13d1"; transcript_type "protein_coding"; transcript_name "Or13d1-204"; exon_number 4; exon_id "ENSMUSE00000604529.3"; level 2; protein_id "ENSMUSP00000150038.2"; transcript_support_level "5"; mgi_id "MGI:3030104"; tag "RNA_Seq_supported_partial"; tag "basic"; tag "Ensembl_canonical"; tag "GENCODE_Primary"; tag "appris_alternative_1"; havana_gene "OTTMUSG00000007115.1"; havana_transcript "OTTMUST00000156249.1";
chr4	HAVANA	UTR	52971565	52972474	0	+	.	gene_id "ENSMUSG00000070983.4"; transcript_id "ENSMUST00000095084.3"; gene_type "protein_coding"; gene_name "Or13d1"; transcript_type "protein_coding"; transcript_name "Or13d1-201"; exon_number 3; exon_id "ENSMUSE00000604529.3"; level 2; protein_id "ENSMUSP00000092699.2"; transcript_support_level "5"; mgi_id "MGI:3030104"; tag "RNA_Seq_supported_partial"; tag "basic"; tag "appris_alternative_1"; havana_gene "OTTMUSG00000007115.1"; havana_transcript "OTTMUST00000156250.1";
chr4	HAVANA	UTR	52989272	52989438	0	+	.	gene_id "ENSMUSG00000015242.15"; transcript_id "ENSMUST00000015386.12"; gene_type "protein_coding"; gene_name "Nipsnap3a"; transcript_type "nonsense_mediated_decay"; transcript_name "Nipsnap3a-201"; exon_number 1; exon_id "ENSMUSE00000346751.3"; level 2; protein_id "ENSMUSP00000015386.6"; transcript_support_level "1"; mgi_id "MGI:1920648"; tag "CCDS"; ccdsid "CCDS51177.1"; havana_gene "OTTMUSG00000007155.1"; havana_transcript "OTTMUST00000016505.1";
chr4	HAVANA	exon	52989272	52989492	0	+	.	gene_id "ENSMUSG00000015242.15"; transcript_id "ENSMUST00000015386.12"; gene_type "protein_coding"; gene_name "Nipsnap3a"; transcript_type "nonsense_mediated_decay"; transcript_name "Nipsnap3a-201"; exon_number 1; exon_id "ENSMUSE00000346751.3"; level 2; protein_id "ENSMUSP00000015386.6"; transcript_support_level "1"; mgi_id "MGI:1920648"; tag "CCDS"; ccdsid "CCDS51177.1"; havana_gene "OTTMUSG00000007155.1"; havana_transcript "OTTMUST00000016505.1";
chr4	HAVANA	transcript	52989272	53000847	0	+	.	gene_id "ENSMUSG00000015242.15"; transcript_id "ENSMUST00000015386.12"; gene_type "protein_coding"; gene_name "Nipsnap3a"; transcript_type "nonsense_mediated_decay"; transcript_name "Nipsnap3a-201"; level 2; protein_id "ENSMUSP00000015386.6"; transcript_support_level "1"; mgi_id "MGI:1920648"; tag "CCDS"; ccdsid "CCDS51177.1"; havana_gene "OTTMUSG00000007155.1"; havana_transcript "OTTMUST00000016505.1";
chr4	HAVANA	gene	52989272	53001162	0	+	.	gene_id "ENSMUSG00000015242.15"; gene_type "protein_coding"; gene_name "Nipsnap3a"; level 2; mgi_id "MGI:1920648"; havana_gene "OTTMUSG00000007155.1";
chr4	ENSEMBL	UTR	52989284	52989438	0	+	.	gene_id "ENSMUSG00000015242.15"; transcript_id "ENSMUST00000188045.7"; gene_type "protein_coding"; gene_name "Nipsnap3a"; transcript_type "protein_coding"; transcript_name "Nipsnap3a-204"; exon_number 1; exon_id "ENSMUSE00001335651.2"; level 3; protein_id "ENSMUSP00000140727.2"; transcript_support_level "1"; mgi_id "MGI:1920648"; tag "basic"; tag "Ensembl_canonical"; tag "GENCODE_Primary"; tag "appris_principal_1"; tag "CCDS"; ccdsid "CCDS51177.1"; havana_gene "OTTMUSG00000007155.1";
chr4	ENSEMBL	exon	52989284	52989492	0	+	.	gene_id "ENSMUSG00000015242.15"; transcript_id "ENSMUST00000188045.7"; gene_type "protein_coding"; gene_name "Nipsnap3a"; transcript_type "protein_coding"; transcript_name "Nipsnap3a-204"; exon_number 1; exon_id "ENSMUSE00001335651.2"; level 3; protein_id "ENSMUSP00000140727.2"; transcript_support_level "1"; mgi_id "MGI:1920648"; tag "basic"; tag "Ensembl_canonical"; tag "GENCODE_Primary"; tag "appris_principal_1"; tag "CCDS"; ccdsid "CCDS51177.1"; havana_gene "OTTMUSG00000007155.1";
chr4	ENSEMBL	transcript	52989284	53000854	0	+	.	gene_id "ENSMUSG00000015242.15"; transcript_id "ENSMUST00000188045.7"; gene_type "protein_coding"; gene_name "Nipsnap3a"; transcript_type "protein_coding"; transcript_name "Nipsnap3a-204"; level 3; protein_id "ENSMUSP00000140727.2"; transcript_support_level "1"; mgi_id "MGI:1920648"; tag "basic"; tag "Ensembl_canonical"; tag "GENCODE_Primary"; tag "appris_principal_1"; tag "CCDS"; ccdsid "CCDS51177.1"; havana_gene "OTTMUSG00000007155.1";
chr4	HAVANA	UTR	52989418	52989438	0	+	.	gene_id "ENSMUSG00000015242.15"; transcript_id "ENSMUST00000107666.2"; gene_type "protein_coding"; gene_name "Nipsnap3a"; transcript_type "protein_coding"; transcript_name "Nipsnap3a-202"; exon_number 1; exon_id "ENSMUSE00000674074.2"; level 2; protein_id "ENSMUSP00000103293.2"; transcript_support_level "5"; mgi_id "MGI:1920648"; tag "basic"; havana_gene "OTTMUSG00000007155.1"; havana_transcript "OTTMUST00000063558.1";
chr4	HAVANA	exon	52989418	52989498	0	+	.	gene_id "ENSMUSG00000015242.15"; transcript_id "ENSMUST00000107666.2"; gene_type "protein_coding"; gene_name "Nipsnap3a"; transcript_type "protein_coding"; transcript_name "Nipsnap3a-202"; exon_number 1; exon_id "ENSMUSE00000674074.2"; level 2; protein_id "ENSMUSP00000103293.2"; transcript_support_level "5"; mgi_id "MGI:1920648"; tag "basic"; havana_gene "OTTMUSG00000007155.1"; havana_transcript "OTTMUST00000063558.1";
chr4	HAVANA	transcript	52989418	53001162	0	+	.	gene_id "ENSMUSG00000015242.15"; transcript_id "ENSMUST00000107666.2"; gene_type "protein_coding"; gene_name "Nipsnap3a"; transcript_type "protein_coding"; transcript_name "Nipsnap3a-202"; level 2; protein_id "ENSMUSP00000103293.2"; transcript_support_level "5"; mgi_id "MGI:1920648"; tag "basic"; havana_gene "OTTMUSG00000007155.1"; havana_transcript "OTTMUST00000063558.1";
chr4	HAVANA	start_codon	52989439	52989441	0	+	0	gene_id "ENSMUSG00000015242.15"; transcript_id "ENSMUST00000015386.12"; gene_type "protein_coding"; gene_name "Nipsnap3a"; transcript_type "nonsense_mediated_decay"; transcript_name "Nipsnap3a-201"; exon_number 1; exon_id "ENSMUSE00000346751.3"; level 2; protein_id "ENSMUSP00000015386.6"; transcript_support_level "1"; mgi_id "MGI:1920648"; tag "CCDS"; ccdsid "CCDS51177.1"; havana_gene "OTTMUSG00000007155.1"; havana_transcript "OTTMUST00000016505.1";
chr4	ENSEMBL	start_codon	52989439	52989441	0	+	0	gene_id "ENSMUSG00000015242.15"; transcript_id "ENSMUST00000188045.7"; gene_type "protein_coding"; gene_name "Nipsnap3a"; transcript_type "protein_coding"; transcript_name "Nipsnap3a-204"; exon_number 1; exon_id "ENSMUSE00001335651.2"; level 3; protein_id "ENSMUSP00000140727.2"; transcript_support_level "1"; mgi_id "MGI:1920648"; tag "basic"; tag "Ensembl_canonical"; tag "GENCODE_Primary"; tag "appris_principal_1"; tag "CCDS"; ccdsid "CCDS51177.1"; havana_gene "OTTMUSG00000007155.1";
chr4	HAVANA	start_codon	52989439	52989441	0	+	0	gene_id "ENSMUSG00000015242.15"; transcript_id "ENSMUST00000107666.2"; gene_type "protein_coding"; gene_name "Nipsnap3a"; transcript_type "protein_coding"; transcript_name "Nipsnap3a-202"; exon_number 1; exon_id "ENSMUSE00000674074.2"; level 2; protein_id "ENSMUSP00000103293.2"; transcript_support_level "5"; mgi_id "MGI:1920648"; tag "basic"; havana_gene "OTTMUSG00000007155.1"; havana_transcript "OTTMUST00000063558.1";
chr4	HAVANA	CDS	52989439	52989492	0	+	0	gene_id "ENSMUSG00000015242.15"; transcript_id "ENSMUST00000015386.12"; gene_type "protein_coding"; gene_name "Nipsnap3a"; transcript_type "nonsense_mediated_decay"; transcript_name "Nipsnap3a-201"; exon_number 1; exon_id "ENSMUSE00000346751.3"; level 2; protein_id "ENSMUSP00000015386.6"; transcript_support_level "1"; mgi_id "MGI:1920648"; tag "CCDS"; ccdsid "CCDS51177.1"; havana_gene "OTTMUSG00000007155.1"; havana_transcript "OTTMUST00000016505.1";
chr4	ENSEMBL	CDS	52989439	52989492	0	+	0	gene_id "ENSMUSG00000015242.15"; transcript_id "ENSMUST00000188045.7"; gene_type "protein_coding"; gene_name "Nipsnap3a"; transcript_type "protein_coding"; transcript_name "Nipsnap3a-204"; exon_number 1; exon_id "ENSMUSE00001335651.2"; level 3; protein_id "ENSMUSP00000140727.2"; transcript_support_level "1"; mgi_id "MGI:1920648"; tag "basic"; tag "Ensembl_canonical"; tag "GENCODE_Primary"; tag "appris_principal_1"; tag "CCDS"; ccdsid "CCDS51177.1"; havana_gene "OTTMUSG00000007155.1";
chr4	HAVANA	CDS	52989439	52989498	0	+	0	gene_id "ENSMUSG00000015242.15"; transcript_id "ENSMUST00000107666.2"; gene_type "protein_coding"; gene_name "Nipsnap3a"; transcript_type "protein_coding"; transcript_name "Nipsnap3a-202"; exon_number 1; exon_id "ENSMUSE00000674074.2"; level 2; protein_id "ENSMUSP00000103293.2"; transcript_support_level "5"; mgi_id "MGI:1920648"; tag "basic"; havana_gene "OTTMUSG00000007155.1"; havana_transcript "OTTMUST00000063558.1";
chr4	HAVANA	exon	52993975	52994185	0	+	.	gene_id "ENSMUSG00000015242.15"; transcript_id "ENSMUST00000015386.12"; gene_type "protein_coding"; gene_name "Nipsnap3a"; transcript_type "nonsense_mediated_decay"; transcript_name "Nipsnap3a-201"; exon_number 2; exon_id "ENSMUSE00001038430.2"; level 2; protein_id "ENSMUSP00000015386.6"; transcript_support_level "1"; mgi_id "MGI:1920648"; tag "CCDS"; ccdsid "CCDS51177.1"; havana_gene "OTTMUSG00000007155.1"; havana_transcript "OTTMUST00000016505.1";
chr4	HAVANA	CDS	52993975	52994185	0	+	0	gene_id "ENSMUSG00000015242.15"; transcript_id "ENSMUST00000015386.12"; gene_type "protein_coding"; gene_name "Nipsnap3a"; transcript_type "nonsense_mediated_decay"; transcript_name "Nipsnap3a-201"; exon_number 2; exon_id "ENSMUSE00001038430.2"; level 2; protein_id "ENSMUSP00000015386.6"; transcript_support_level "1"; mgi_id "MGI:1920648"; tag "CCDS"; ccdsid "CCDS51177.1"; havana_gene "OTTMUSG00000007155.1"; havana_transcript "OTTMUST00000016505.1";
chr4	ENSEMBL	exon	52993975	52994185	0	+	.	gene_id "ENSMUSG00000015242.15"; transcript_id "ENSMUST00000188045.7"; gene_type "protein_coding"; gene_name "Nipsnap3a"; transcript_type "protein_coding"; transcript_name "Nipsnap3a-204"; exon_number 2; exon_id "ENSMUSE00001038430.2"; level 3; protein_id "ENSMUSP00000140727.2"; transcript_support_level "1"; mgi_id "MGI:1920648"; tag "basic"; tag "Ensembl_canonical"; tag "GENCODE_Primary"; tag "appris_principal_1"; tag "CCDS"; ccdsid "CCDS51177.1"; havana_gene "OTTMUSG00000007155.1";
chr4	ENSEMBL	CDS	52993975	52994185	0	+	0	gene_id "ENSMUSG00000015242.15"; transcript_id "ENSMUST00000188045.7"; gene_type "protein_coding"; gene_name "Nipsnap3a"; transcript_type "protein_coding"; transcript_name "Nipsnap3a-204"; exon_number 2; exon_id "ENSMUSE00001038430.2"; level 3; protein_id "ENSMUSP00000140727.2"; transcript_support_level "1"; mgi_id "MGI:1920648"; tag "basic"; tag "Ensembl_canonical"; tag "GENCODE_Primary"; tag "appris_principal_1"; tag "CCDS"; ccdsid "CCDS51177.1"; havana_gene "OTTMUSG00000007155.1";
chr4	HAVANA	exon	52993975	52994185	0	+	.	gene_id "ENSMUSG00000015242.15"; transcript_id "ENSMUST00000107666.2"; gene_type "protein_coding"; gene_name "Nipsnap3a"; transcript_type "protein_coding"; transcript_name "Nipsnap3a-202"; exon_number 2; exon_id "ENSMUSE00001038430.2"; level 2; protein_id "ENSMUSP00000103293.2"; transcript_support_level "5"; mgi_id "MGI:1920648"; tag "basic"; havana_gene "OTTMUSG00000007155.1"; havana_transcript "OTTMUST00000063558.1";
chr4	HAVANA	CDS	52993975	52994185	0	+	0	gene_id "ENSMUSG00000015242.15"; transcript_id "ENSMUST00000107666.2"; gene_type "protein_coding"; gene_name "Nipsnap3a"; transcript_type "protein_coding"; transcript_name "Nipsnap3a-202"; exon_number 2; exon_id "ENSMUSE00001038430.2"; level 2; protein_id "ENSMUSP00000103293.2"; transcript_support_level "5"; mgi_id "MGI:1920648"; tag "basic"; havana_gene "OTTMUSG00000007155.1"; havana_transcript "OTTMUST00000063558.1";
chr4	HAVANA	exon	52995819	52995977	0	+	.	gene_id "ENSMUSG00000015242.15"; transcript_id "ENSMUST00000015386.12"; gene_type "protein_coding"; gene_name "Nipsnap3a"; transcript_type "nonsense_mediated_decay"; transcript_name "Nipsnap3a-201"; exon_number 3; exon_id "ENSMUSE00001072537.2"; level 2; protein_id "ENSMUSP00000015386.6"; transcript_support_level "1"; mgi_id "MGI:1920648"; tag "CCDS"; ccdsid "CCDS51177.1"; havana_gene "OTTMUSG00000007155.1"; havana_transcript "OTTMUST00000016505.1";
chr4	HAVANA	CDS	52995819	52995977	0	+	2	gene_id "ENSMUSG00000015242.15"; transcript_id "ENSMUST00000015386.12"; gene_type "protein_coding"; gene_name "Nipsnap3a"; transcript_type "nonsense_mediated_decay"; transcript_name "Nipsnap3a-201"; exon_number 3; exon_id "ENSMUSE00001072537.2"; level 2; protein_id "ENSMUSP00000015386.6"; transcript_support_level "1"; mgi_id "MGI:1920648"; tag "CCDS"; ccdsid "CCDS51177.1"; havana_gene "OTTMUSG00000007155.1"; havana_transcript "OTTMUST00000016505.1";
chr4	ENSEMBL	exon	52995819	52995977	0	+	.	gene_id "ENSMUSG00000015242.15"; transcript_id "ENSMUST00000188045.7"; gene_type "protein_coding"; gene_name "Nipsnap3a"; transcript_type "protein_coding"; transcript_name "Nipsnap3a-204"; exon_number 3; exon_id "ENSMUSE00001072537.2"; level 3; protein_id "ENSMUSP00000140727.2"; transcript_support_level "1"; mgi_id "MGI:1920648"; tag "basic"; tag "Ensembl_canonical"; tag "GENCODE_Primary"; tag "appris_principal_1"; tag "CCDS"; ccdsid "CCDS51177.1"; havana_gene "OTTMUSG00000007155.1";
chr4	ENSEMBL	CDS	52995819	52995977	0	+	2	gene_id "ENSMUSG00000015242.15"; transcript_id "ENSMUST00000188045.7"; gene_type "protein_coding"; gene_name "Nipsnap3a"; transcript_type "protein_coding"; transcript_name "Nipsnap3a-204"; exon_number 3; exon_id "ENSMUSE00001072537.2"; level 3; protein_id "ENSMUSP00000140727.2"; transcript_support_level "1"; mgi_id "MGI:1920648"; tag "basic"; tag "Ensembl_canonical"; tag "GENCODE_Primary"; tag "appris_principal_1"; tag "CCDS"; ccdsid "CCDS51177.1"; havana_gene "OTTMUSG00000007155.1";
chr4	HAVANA	exon	52995819	52995977	0	+	.	gene_id "ENSMUSG00000015242.15"; transcript_id "ENSMUST00000107666.2"; gene_type "protein_coding"; gene_name "Nipsnap3a"; transcript_type "protein_coding"; transcript_name "Nipsnap3a-202"; exon_number 3; exon_id "ENSMUSE00001072537.2"; level 2; protein_id "ENSMUSP00000103293.2"; transcript_support_level "5"; mgi_id "MGI:1920648"; tag "basic"; havana_gene "OTTMUSG00000007155.1"; havana_transcript "OTTMUST00000063558.1";
chr4	HAVANA	CDS	52995819	52995977	0	+	2	gene_id "ENSMUSG00000015242.15"; transcript_id "ENSMUST00000107666.2"; gene_type "protein_coding"; gene_name "Nipsnap3a"; transcript_type "protein_coding"; transcript_name "Nipsnap3a-202"; exon_number 3; exon_id "ENSMUSE00001072537.2"; level 2; protein_id "ENSMUSP00000103293.2"; transcript_support_level "5"; mgi_id "MGI:1920648"; tag "basic"; havana_gene "OTTMUSG00000007155.1"; havana_transcript "OTTMUST00000063558.1";
chr4	HAVANA	exon	52997160	52997309	0	+	.	gene_id "ENSMUSG00000015242.15"; transcript_id "ENSMUST00000015386.12"; gene_type "protein_coding"; gene_name "Nipsnap3a"; transcript_type "nonsense_mediated_decay"; transcript_name "Nipsnap3a-201"; exon_number 4; exon_id "ENSMUSE00000995463.2"; level 2; protein_id "ENSMUSP00000015386.6"; transcript_support_level "1"; mgi_id "MGI:1920648"; tag "CCDS"; ccdsid "CCDS51177.1"; havana_gene "OTTMUSG00000007155.1"; havana_transcript "OTTMUST00000016505.1";
chr4	HAVANA	CDS	52997160	52997309	0	+	2	gene_id "ENSMUSG00000015242.15"; transcript_id "ENSMUST00000015386.12"; gene_type "protein_coding"; gene_name "Nipsnap3a"; transcript_type "nonsense_mediated_decay"; transcript_name "Nipsnap3a-201"; exon_number 4; exon_id "ENSMUSE00000995463.2"; level 2; protein_id "ENSMUSP00000015386.6"; transcript_support_level "1"; mgi_id "MGI:1920648"; tag "CCDS"; ccdsid "CCDS51177.1"; havana_gene "OTTMUSG00000007155.1"; havana_transcript "OTTMUST00000016505.1";
chr4	ENSEMBL	exon	52997160	52997309	0	+	.	gene_id "ENSMUSG00000015242.15"; transcript_id "ENSMUST00000188045.7"; gene_type "protein_coding"; gene_name "Nipsnap3a"; transcript_type "protein_coding"; transcript_name "Nipsnap3a-204"; exon_number 4; exon_id "ENSMUSE00000995463.2"; level 3; protein_id "ENSMUSP00000140727.2"; transcript_support_level "1"; mgi_id "MGI:1920648"; tag "basic"; tag "Ensembl_canonical"; tag "GENCODE_Primary"; tag "appris_principal_1"; tag "CCDS"; ccdsid "CCDS51177.1"; havana_gene "OTTMUSG00000007155.1";
chr4	ENSEMBL	CDS	52997160	52997309	0	+	2	gene_id "ENSMUSG00000015242.15"; transcript_id "ENSMUST00000188045.7"; gene_type "protein_coding"; gene_name "Nipsnap3a"; transcript_type "protein_coding"; transcript_name "Nipsnap3a-204"; exon_number 4; exon_id "ENSMUSE00000995463.2"; level 3; protein_id "ENSMUSP00000140727.2"; transcript_support_level "1"; mgi_id "MGI:1920648"; tag "basic"; tag "Ensembl_canonical"; tag "GENCODE_Primary"; tag "appris_principal_1"; tag "CCDS"; ccdsid "CCDS51177.1"; havana_gene "OTTMUSG00000007155.1";
chr4	HAVANA	exon	52997160	52997309	0	+	.	gene_id "ENSMUSG00000015242.15"; transcript_id "ENSMUST00000107666.2"; gene_type "protein_coding"; gene_name "Nipsnap3a"; transcript_type "protein_coding"; transcript_name "Nipsnap3a-202"; exon_number 4; exon_id "ENSMUSE00000995463.2"; level 2; protein_id "ENSMUSP00000103293.2"; transcript_support_level "5"; mgi_id "MGI:1920648"; tag "basic"; havana_gene "OTTMUSG00000007155.1"; havana_transcript "OTTMUST00000063558.1";
chr4	HAVANA	CDS	52997160	52997309	0	+	2	gene_id "ENSMUSG00000015242.15"; transcript_id "ENSMUST00000107666.2"; gene_type "protein_coding"; gene_name "Nipsnap3a"; transcript_type "protein_coding"; transcript_name "Nipsnap3a-202"; exon_number 4; exon_id "ENSMUSE00000995463.2"; level 2; protein_id "ENSMUSP00000103293.2"; transcript_support_level "5"; mgi_id "MGI:1920648"; tag "basic"; havana_gene "OTTMUSG00000007155.1"; havana_transcript "OTTMUST00000063558.1";
chr4	HAVANA	exon	53000124	53000210	0	+	.	gene_id "ENSMUSG00000015242.15"; transcript_id "ENSMUST00000015386.12"; gene_type "protein_coding"; gene_name "Nipsnap3a"; transcript_type "nonsense_mediated_decay"; transcript_name "Nipsnap3a-201"; exon_number 5; exon_id "ENSMUSE00001081050.2"; level 2; protein_id "ENSMUSP00000015386.6"; transcript_support_level "1"; mgi_id "MGI:1920648"; tag "CCDS"; ccdsid "CCDS51177.1"; havana_gene "OTTMUSG00000007155.1"; havana_transcript "OTTMUST00000016505.1";
chr4	HAVANA	CDS	53000124	53000210	0	+	2	gene_id "ENSMUSG00000015242.15"; transcript_id "ENSMUST00000015386.12"; gene_type "protein_coding"; gene_name "Nipsnap3a"; transcript_type "nonsense_mediated_decay"; transcript_name "Nipsnap3a-201"; exon_number 5; exon_id "ENSMUSE00001081050.2"; level 2; protein_id "ENSMUSP00000015386.6"; transcript_support_level "1"; mgi_id "MGI:1920648"; tag "CCDS"; ccdsid "CCDS51177.1"; havana_gene "OTTMUSG00000007155.1"; havana_transcript "OTTMUST00000016505.1";
chr4	ENSEMBL	exon	53000124	53000210	0	+	.	gene_id "ENSMUSG00000015242.15"; transcript_id "ENSMUST00000188045.7"; gene_type "protein_coding"; gene_name "Nipsnap3a"; transcript_type "protein_coding"; transcript_name "Nipsnap3a-204"; exon_number 5; exon_id "ENSMUSE00001081050.2"; level 3; protein_id "ENSMUSP00000140727.2"; transcript_support_level "1"; mgi_id "MGI:1920648"; tag "basic"; tag "Ensembl_canonical"; tag "GENCODE_Primary"; tag "appris_principal_1"; tag "CCDS"; ccdsid "CCDS51177.1"; havana_gene "OTTMUSG00000007155.1";
chr4	ENSEMBL	CDS	53000124	53000210	0	+	2	gene_id "ENSMUSG00000015242.15"; transcript_id "ENSMUST00000188045.7"; gene_type "protein_coding"; gene_name "Nipsnap3a"; transcript_type "protein_coding"; transcript_name "Nipsnap3a-204"; exon_number 5; exon_id "ENSMUSE00001081050.2"; level 3; protein_id "ENSMUSP00000140727.2"; transcript_support_level "1"; mgi_id "MGI:1920648"; tag "basic"; tag "Ensembl_canonical"; tag "GENCODE_Primary"; tag "appris_principal_1"; tag "CCDS"; ccdsid "CCDS51177.1"; havana_gene "OTTMUSG00000007155.1";
chr4	HAVANA	exon	53000124	53000210	0	+	.	gene_id "ENSMUSG00000015242.15"; transcript_id "ENSMUST00000107666.2"; gene_type "protein_coding"; gene_name "Nipsnap3a"; transcript_type "protein_coding"; transcript_name "Nipsnap3a-202"; exon_number 5; exon_id "ENSMUSE00001081050.2"; level 2; protein_id "ENSMUSP00000103293.2"; transcript_support_level "5"; mgi_id "MGI:1920648"; tag "basic"; havana_gene "OTTMUSG00000007155.1"; havana_transcript "OTTMUST00000063558.1";
chr4	HAVANA	CDS	53000124	53000210	0	+	2	gene_id "ENSMUSG00000015242.15"; transcript_id "ENSMUST00000107666.2"; gene_type "protein_coding"; gene_name "Nipsnap3a"; transcript_type "protein_coding"; transcript_name "Nipsnap3a-202"; exon_number 5; exon_id "ENSMUSE00001081050.2"; level 2; protein_id "ENSMUSP00000103293.2"; transcript_support_level "5"; mgi_id "MGI:1920648"; tag "basic"; havana_gene "OTTMUSG00000007155.1"; havana_transcript "OTTMUST00000063558.1";
chr4	HAVANA	exon	53000264	53000473	0	+	.	gene_id "ENSMUSG00000015242.15"; transcript_id "ENSMUST00000123780.2"; gene_type "protein_coding"; gene_name "Nipsnap3a"; transcript_type "retained_intron"; transcript_name "Nipsnap3a-203"; exon_number 1; exon_id "ENSMUSE00000735779.2"; level 2; transcript_support_level "2"; mgi_id "MGI:1920648"; havana_gene "OTTMUSG00000007155.1"; havana_transcript "OTTMUST00000063559.1";
chr4	HAVANA	transcript	53000264	53000846	0	+	.	gene_id "ENSMUSG00000015242.15"; transcript_id "ENSMUST00000123780.2"; gene_type "protein_coding"; gene_name "Nipsnap3a"; transcript_type "retained_intron"; transcript_name "Nipsnap3a-203"; level 2; transcript_support_level "2"; mgi_id "MGI:1920648"; havana_gene "OTTMUSG00000007155.1"; havana_transcript "OTTMUST00000063559.1";
chr4	HAVANA	CDS	53000298	53000371	0	+	2	gene_id "ENSMUSG00000015242.15"; transcript_id "ENSMUST00000015386.12"; gene_type "protein_coding"; gene_name "Nipsnap3a"; transcript_type "nonsense_mediated_decay"; transcript_name "Nipsnap3a-201"; exon_number 6; exon_id "ENSMUSE00001039775.2"; level 2; protein_id "ENSMUSP00000015386.6"; transcript_support_level "1"; mgi_id "MGI:1920648"; tag "CCDS"; ccdsid "CCDS51177.1"; havana_gene "OTTMUSG00000007155.1"; havana_transcript "OTTMUST00000016505.1";
chr4	ENSEMBL	CDS	53000298	53000371	0	+	2	gene_id "ENSMUSG00000015242.15"; transcript_id "ENSMUST00000188045.7"; gene_type "protein_coding"; gene_name "Nipsnap3a"; transcript_type "protein_coding"; transcript_name "Nipsnap3a-204"; exon_number 6; exon_id "ENSMUSE00001039775.2"; level 3; protein_id "ENSMUSP00000140727.2"; transcript_support_level "1"; mgi_id "MGI:1920648"; tag "basic"; tag "Ensembl_canonical"; tag "GENCODE_Primary"; tag "appris_principal_1"; tag "CCDS"; ccdsid "CCDS51177.1"; havana_gene "OTTMUSG00000007155.1";
chr4	HAVANA	CDS	53000298	53000371	0	+	2	gene_id "ENSMUSG00000015242.15"; transcript_id "ENSMUST00000107666.2"; gene_type "protein_coding"; gene_name "Nipsnap3a"; transcript_type "protein_coding"; transcript_name "Nipsnap3a-202"; exon_number 6; exon_id "ENSMUSE00000674073.2"; level 2; protein_id "ENSMUSP00000103293.2"; transcript_support_level "5"; mgi_id "MGI:1920648"; tag "basic"; havana_gene "OTTMUSG00000007155.1"; havana_transcript "OTTMUST00000063558.1";
chr4	HAVANA	exon	53000298	53000473	0	+	.	gene_id "ENSMUSG00000015242.15"; transcript_id "ENSMUST00000015386.12"; gene_type "protein_coding"; gene_name "Nipsnap3a"; transcript_type "nonsense_mediated_decay"; transcript_name "Nipsnap3a-201"; exon_number 6; exon_id "ENSMUSE00001039775.2"; level 2; protein_id "ENSMUSP00000015386.6"; transcript_support_level "1"; mgi_id "MGI:1920648"; tag "CCDS"; ccdsid "CCDS51177.1"; havana_gene "OTTMUSG00000007155.1"; havana_transcript "OTTMUST00000016505.1";
chr4	ENSEMBL	exon	53000298	53000473	0	+	.	gene_id "ENSMUSG00000015242.15"; transcript_id "ENSMUST00000188045.7"; gene_type "protein_coding"; gene_name "Nipsnap3a"; transcript_type "protein_coding"; transcript_name "Nipsnap3a-204"; exon_number 6; exon_id "ENSMUSE00001039775.2"; level 3; protein_id "ENSMUSP00000140727.2"; transcript_support_level "1"; mgi_id "MGI:1920648"; tag "basic"; tag "Ensembl_canonical"; tag "GENCODE_Primary"; tag "appris_principal_1"; tag "CCDS"; ccdsid "CCDS51177.1"; havana_gene "OTTMUSG00000007155.1";
chr4	HAVANA	exon	53000298	53001162	0	+	.	gene_id "ENSMUSG00000015242.15"; transcript_id "ENSMUST00000107666.2"; gene_type "protein_coding"; gene_name "Nipsnap3a"; transcript_type "protein_coding"; transcript_name "Nipsnap3a-202"; exon_number 6; exon_id "ENSMUSE00000674073.2"; level 2; protein_id "ENSMUSP00000103293.2"; transcript_support_level "5"; mgi_id "MGI:1920648"; tag "basic"; havana_gene "OTTMUSG00000007155.1"; havana_transcript "OTTMUST00000063558.1";
chr4	HAVANA	stop_codon	53000372	53000374	0	+	0	gene_id "ENSMUSG00000015242.15"; transcript_id "ENSMUST00000015386.12"; gene_type "protein_coding"; gene_name "Nipsnap3a"; transcript_type "nonsense_mediated_decay"; transcript_name "Nipsnap3a-201"; exon_number 6; exon_id "ENSMUSE00001039775.2"; level 2; protein_id "ENSMUSP00000015386.6"; transcript_support_level "1"; mgi_id "MGI:1920648"; tag "CCDS"; ccdsid "CCDS51177.1"; havana_gene "OTTMUSG00000007155.1"; havana_transcript "OTTMUST00000016505.1";
chr4	ENSEMBL	stop_codon	53000372	53000374	0	+	0	gene_id "ENSMUSG00000015242.15"; transcript_id "ENSMUST00000188045.7"; gene_type "protein_coding"; gene_name "Nipsnap3a"; transcript_type "protein_coding"; transcript_name "Nipsnap3a-204"; exon_number 6; exon_id "ENSMUSE00001039775.2"; level 3; protein_id "ENSMUSP00000140727.2"; transcript_support_level "1"; mgi_id "MGI:1920648"; tag "basic"; tag "Ensembl_canonical"; tag "GENCODE_Primary"; tag "appris_principal_1"; tag "CCDS"; ccdsid "CCDS51177.1"; havana_gene "OTTMUSG00000007155.1";
chr4	HAVANA	stop_codon	53000372	53000374	0	+	0	gene_id "ENSMUSG00000015242.15"; transcript_id "ENSMUST00000107666.2"; gene_type "protein_coding"; gene_name "Nipsnap3a"; transcript_type "protein_coding"; transcript_name "Nipsnap3a-202"; exon_number 6; exon_id "ENSMUSE00000674073.2"; level 2; protein_id "ENSMUSP00000103293.2"; transcript_support_level "5"; mgi_id "MGI:1920648"; tag "basic"; havana_gene "OTTMUSG00000007155.1"; havana_transcript "OTTMUST00000063558.1";
chr4	HAVANA	UTR	53000372	53000473	0	+	.	gene_id "ENSMUSG00000015242.15"; transcript_id "ENSMUST00000015386.12"; gene_type "protein_coding"; gene_name "Nipsnap3a"; transcript_type "nonsense_mediated_decay"; transcript_name "Nipsnap3a-201"; exon_number 6; exon_id "ENSMUSE00001039775.2"; level 2; protein_id "ENSMUSP00000015386.6"; transcript_support_level "1"; mgi_id "MGI:1920648"; tag "CCDS"; ccdsid "CCDS51177.1"; havana_gene "OTTMUSG00000007155.1"; havana_transcript "OTTMUST00000016505.1";
chr4	ENSEMBL	UTR	53000372	53000473	0	+	.	gene_id "ENSMUSG00000015242.15"; transcript_id "ENSMUST00000188045.7"; gene_type "protein_coding"; gene_name "Nipsnap3a"; transcript_type "protein_coding"; transcript_name "Nipsnap3a-204"; exon_number 6; exon_id "ENSMUSE00001039775.2"; level 3; protein_id "ENSMUSP00000140727.2"; transcript_support_level "1"; mgi_id "MGI:1920648"; tag "basic"; tag "Ensembl_canonical"; tag "GENCODE_Primary"; tag "appris_principal_1"; tag "CCDS"; ccdsid "CCDS51177.1"; havana_gene "OTTMUSG00000007155.1";
chr4	HAVANA	UTR	53000372	53001162	0	+	.	gene_id "ENSMUSG00000015242.15"; transcript_id "ENSMUST00000107666.2"; gene_type "protein_coding"; gene_name "Nipsnap3a"; transcript_type "protein_coding"; transcript_name "Nipsnap3a-202"; exon_number 6; exon_id "ENSMUSE00000674073.2"; level 2; protein_id "ENSMUSP00000103293.2"; transcript_support_level "5"; mgi_id "MGI:1920648"; tag "basic"; havana_gene "OTTMUSG00000007155.1"; havana_transcript "OTTMUST00000063558.1";
chr4	HAVANA	exon	53000748	53000846	0	+	.	gene_id "ENSMUSG00000015242.15"; transcript_id "ENSMUST00000123780.2"; gene_type "protein_coding"; gene_name "Nipsnap3a"; transcript_type "retained_intron"; transcript_name "Nipsnap3a-203"; exon_number 2; exon_id "ENSMUSE00000527253.2"; level 2; transcript_support_level "2"; mgi_id "MGI:1920648"; havana_gene "OTTMUSG00000007155.1"; havana_transcript "OTTMUST00000063559.1";
chr4	HAVANA	exon	53000748	53000847	0	+	.	gene_id "ENSMUSG00000015242.15"; transcript_id "ENSMUST00000015386.12"; gene_type "protein_coding"; gene_name "Nipsnap3a"; transcript_type "nonsense_mediated_decay"; transcript_name "Nipsnap3a-201"; exon_number 7; exon_id "ENSMUSE00000748247.2"; level 2; protein_id "ENSMUSP00000015386.6"; transcript_support_level "1"; mgi_id "MGI:1920648"; tag "CCDS"; ccdsid "CCDS51177.1"; havana_gene "OTTMUSG00000007155.1"; havana_transcript "OTTMUST00000016505.1";
chr4	HAVANA	UTR	53000748	53000847	0	+	.	gene_id "ENSMUSG00000015242.15"; transcript_id "ENSMUST00000015386.12"; gene_type "protein_coding"; gene_name "Nipsnap3a"; transcript_type "nonsense_mediated_decay"; transcript_name "Nipsnap3a-201"; exon_number 7; exon_id "ENSMUSE00000748247.2"; level 2; protein_id "ENSMUSP00000015386.6"; transcript_support_level "1"; mgi_id "MGI:1920648"; tag "CCDS"; ccdsid "CCDS51177.1"; havana_gene "OTTMUSG00000007155.1"; havana_transcript "OTTMUST00000016505.1";
chr4	ENSEMBL	exon	53000748	53000854	0	+	.	gene_id "ENSMUSG00000015242.15"; transcript_id "ENSMUST00000188045.7"; gene_type "protein_coding"; gene_name "Nipsnap3a"; transcript_type "protein_coding"; transcript_name "Nipsnap3a-204"; exon_number 7; exon_id "ENSMUSE00001324292.2"; level 3; protein_id "ENSMUSP00000140727.2"; transcript_support_level "1"; mgi_id "MGI:1920648"; tag "basic"; tag "Ensembl_canonical"; tag "GENCODE_Primary"; tag "appris_principal_1"; tag "CCDS"; ccdsid "CCDS51177.1"; havana_gene "OTTMUSG00000007155.1";
chr4	ENSEMBL	UTR	53000748	53000854	0	+	.	gene_id "ENSMUSG00000015242.15"; transcript_id "ENSMUST00000188045.7"; gene_type "protein_coding"; gene_name "Nipsnap3a"; transcript_type "protein_coding"; transcript_name "Nipsnap3a-204"; exon_number 7; exon_id "ENSMUSE00001324292.2"; level 3; protein_id "ENSMUSP00000140727.2"; transcript_support_level "1"; mgi_id "MGI:1920648"; tag "basic"; tag "Ensembl_canonical"; tag "GENCODE_Primary"; tag "appris_principal_1"; tag "CCDS"; ccdsid "CCDS51177.1"; havana_gene "OTTMUSG00000007155.1";
chr4	HAVANA	UTR	53011880	53011987	0	+	.	gene_id "ENSMUSG00000015247.11"; transcript_id "ENSMUST00000015391.10"; gene_type "protein_coding"; gene_name "Nipsnap3b"; transcript_type "protein_coding"; transcript_name "Nipsnap3b-201"; exon_number 1; exon_id "ENSMUSE00000814213.2"; level 2; protein_id "ENSMUSP00000015391.4"; transcript_support_level "1"; mgi_id "MGI:1913786"; tag "basic"; tag "Ensembl_canonical"; tag "GENCODE_Primary"; tag "appris_principal_1"; tag "CCDS"; ccdsid "CCDS18186.1"; havana_gene "OTTMUSG00000007156.1"; havana_transcript "OTTMUST00000016506.1";
chr4	HAVANA	exon	53011880	53012047	0	+	.	gene_id "ENSMUSG00000015247.11"; transcript_id "ENSMUST00000015391.10"; gene_type "protein_coding"; gene_name "Nipsnap3b"; transcript_type "protein_coding"; transcript_name "Nipsnap3b-201"; exon_number 1; exon_id "ENSMUSE00000814213.2"; level 2; protein_id "ENSMUSP00000015391.4"; transcript_support_level "1"; mgi_id "MGI:1913786"; tag "basic"; tag "Ensembl_canonical"; tag "GENCODE_Primary"; tag "appris_principal_1"; tag "CCDS"; ccdsid "CCDS18186.1"; havana_gene "OTTMUSG00000007156.1"; havana_transcript "OTTMUST00000016506.1";
chr4	HAVANA	gene	53011880	53022060	0	+	.	gene_id "ENSMUSG00000015247.11"; gene_type "protein_coding"; gene_name "Nipsnap3b"; level 2; mgi_id "MGI:1913786"; havana_gene "OTTMUSG00000007156.1";
chr4	HAVANA	transcript	53011880	53022060	0	+	.	gene_id "ENSMUSG00000015247.11"; transcript_id "ENSMUST00000015391.10"; gene_type "protein_coding"; gene_name "Nipsnap3b"; transcript_type "protein_coding"; transcript_name "Nipsnap3b-201"; level 2; protein_id "ENSMUSP00000015391.4"; transcript_support_level "1"; mgi_id "MGI:1913786"; tag "basic"; tag "Ensembl_canonical"; tag "GENCODE_Primary"; tag "appris_principal_1"; tag "CCDS"; ccdsid "CCDS18186.1"; havana_gene "OTTMUSG00000007156.1"; havana_transcript "OTTMUST00000016506.1";
chr4	HAVANA	UTR	53011950	53011987	0	+	.	gene_id "ENSMUSG00000015247.11"; transcript_id "ENSMUST00000107665.4"; gene_type "protein_coding"; gene_name "Nipsnap3b"; transcript_type "protein_coding"; transcript_name "Nipsnap3b-202"; exon_number 1; exon_id "ENSMUSE00000178071.4"; level 2; protein_id "ENSMUSP00000103292.4"; transcript_support_level "2"; mgi_id "MGI:1913786"; tag "basic"; tag "CCDS"; ccdsid "CCDS84730.1"; havana_gene "OTTMUSG00000007156.1"; havana_transcript "OTTMUST00000016507.1";
chr4	HAVANA	exon	53011950	53012047	0	+	.	gene_id "ENSMUSG00000015247.11"; transcript_id "ENSMUST00000107665.4"; gene_type "protein_coding"; gene_name "Nipsnap3b"; transcript_type "protein_coding"; transcript_name "Nipsnap3b-202"; exon_number 1; exon_id "ENSMUSE00000178071.4"; level 2; protein_id "ENSMUSP00000103292.4"; transcript_support_level "2"; mgi_id "MGI:1913786"; tag "basic"; tag "CCDS"; ccdsid "CCDS84730.1"; havana_gene "OTTMUSG00000007156.1"; havana_transcript "OTTMUST00000016507.1";
chr4	ENSEMBL_gcm37	exon	53011950	53012047	0.411475107852007	+	.	gene_id "ENSMUSG00000015247.11"; transcript_id "ENSMUSG00000015247.11_tx_2"; exon_id "chr4_53011950_53012047_+"; exonnum "1"; txlen "1050";
chr4	HAVANA	transcript	53011950	53021576	0	+	.	gene_id "ENSMUSG00000015247.11"; transcript_id "ENSMUST00000107665.4"; gene_type "protein_coding"; gene_name "Nipsnap3b"; transcript_type "protein_coding"; transcript_name "Nipsnap3b-202"; level 2; protein_id "ENSMUSP00000103292.4"; transcript_support_level "2"; mgi_id "MGI:1913786"; tag "basic"; tag "CCDS"; ccdsid "CCDS84730.1"; havana_gene "OTTMUSG00000007156.1"; havana_transcript "OTTMUST00000016507.1";
chr4	HAVANA	start_codon	53011988	53011990	0	+	0	gene_id "ENSMUSG00000015247.11"; transcript_id "ENSMUST00000015391.10"; gene_type "protein_coding"; gene_name "Nipsnap3b"; transcript_type "protein_coding"; transcript_name "Nipsnap3b-201"; exon_number 1; exon_id "ENSMUSE00000814213.2"; level 2; protein_id "ENSMUSP00000015391.4"; transcript_support_level "1"; mgi_id "MGI:1913786"; tag "basic"; tag "Ensembl_canonical"; tag "GENCODE_Primary"; tag "appris_principal_1"; tag "CCDS"; ccdsid "CCDS18186.1"; havana_gene "OTTMUSG00000007156.1"; havana_transcript "OTTMUST00000016506.1";
chr4	HAVANA	start_codon	53011988	53011990	0	+	0	gene_id "ENSMUSG00000015247.11"; transcript_id "ENSMUST00000107665.4"; gene_type "protein_coding"; gene_name "Nipsnap3b"; transcript_type "protein_coding"; transcript_name "Nipsnap3b-202"; exon_number 1; exon_id "ENSMUSE00000178071.4"; level 2; protein_id "ENSMUSP00000103292.4"; transcript_support_level "2"; mgi_id "MGI:1913786"; tag "basic"; tag "CCDS"; ccdsid "CCDS84730.1"; havana_gene "OTTMUSG00000007156.1"; havana_transcript "OTTMUST00000016507.1";
chr4	HAVANA	CDS	53011988	53012047	0	+	0	gene_id "ENSMUSG00000015247.11"; transcript_id "ENSMUST00000015391.10"; gene_type "protein_coding"; gene_name "Nipsnap3b"; transcript_type "protein_coding"; transcript_name "Nipsnap3b-201"; exon_number 1; exon_id "ENSMUSE00000814213.2"; level 2; protein_id "ENSMUSP00000015391.4"; transcript_support_level "1"; mgi_id "MGI:1913786"; tag "basic"; tag "Ensembl_canonical"; tag "GENCODE_Primary"; tag "appris_principal_1"; tag "CCDS"; ccdsid "CCDS18186.1"; havana_gene "OTTMUSG00000007156.1"; havana_transcript "OTTMUST00000016506.1";
chr4	HAVANA	CDS	53011988	53012047	0	+	0	gene_id "ENSMUSG00000015247.11"; transcript_id "ENSMUST00000107665.4"; gene_type "protein_coding"; gene_name "Nipsnap3b"; transcript_type "protein_coding"; transcript_name "Nipsnap3b-202"; exon_number 1; exon_id "ENSMUSE00000178071.4"; level 2; protein_id "ENSMUSP00000103292.4"; transcript_support_level "2"; mgi_id "MGI:1913786"; tag "basic"; tag "CCDS"; ccdsid "CCDS84730.1"; havana_gene "OTTMUSG00000007156.1"; havana_transcript "OTTMUST00000016507.1";
chr4	sragcm37_mid	exon	53013677	53013728	0.411475107852007	+	.	gene_id "ENSMUSG00000015247.11"; transcript_id "ENSMUSG00000015247.11_tx_2"; exon_id "chr4_53013677_53013728_+"; exonnum "2"; txlen "1050";
chr4	HAVANA	exon	53015015	53015225	0	+	.	gene_id "ENSMUSG00000015247.11"; transcript_id "ENSMUST00000015391.10"; gene_type "protein_coding"; gene_name "Nipsnap3b"; transcript_type "protein_coding"; transcript_name "Nipsnap3b-201"; exon_number 2; exon_id "ENSMUSE00001033419.2"; level 2; protein_id "ENSMUSP00000015391.4"; transcript_support_level "1"; mgi_id "MGI:1913786"; tag "basic"; tag "Ensembl_canonical"; tag "GENCODE_Primary"; tag "appris_principal_1"; tag "CCDS"; ccdsid "CCDS18186.1"; havana_gene "OTTMUSG00000007156.1"; havana_transcript "OTTMUST00000016506.1";
chr4	HAVANA	CDS	53015015	53015225	0	+	0	gene_id "ENSMUSG00000015247.11"; transcript_id "ENSMUST00000015391.10"; gene_type "protein_coding"; gene_name "Nipsnap3b"; transcript_type "protein_coding"; transcript_name "Nipsnap3b-201"; exon_number 2; exon_id "ENSMUSE00001033419.2"; level 2; protein_id "ENSMUSP00000015391.4"; transcript_support_level "1"; mgi_id "MGI:1913786"; tag "basic"; tag "Ensembl_canonical"; tag "GENCODE_Primary"; tag "appris_principal_1"; tag "CCDS"; ccdsid "CCDS18186.1"; havana_gene "OTTMUSG00000007156.1"; havana_transcript "OTTMUST00000016506.1";
chr4	HAVANA	exon	53015015	53015225	0	+	.	gene_id "ENSMUSG00000015247.11"; transcript_id "ENSMUST00000107665.4"; gene_type "protein_coding"; gene_name "Nipsnap3b"; transcript_type "protein_coding"; transcript_name "Nipsnap3b-202"; exon_number 2; exon_id "ENSMUSE00001033419.2"; level 2; protein_id "ENSMUSP00000103292.4"; transcript_support_level "2"; mgi_id "MGI:1913786"; tag "basic"; tag "CCDS"; ccdsid "CCDS84730.1"; havana_gene "OTTMUSG00000007156.1"; havana_transcript "OTTMUST00000016507.1";
chr4	HAVANA	CDS	53015015	53015225	0	+	0	gene_id "ENSMUSG00000015247.11"; transcript_id "ENSMUST00000107665.4"; gene_type "protein_coding"; gene_name "Nipsnap3b"; transcript_type "protein_coding"; transcript_name "Nipsnap3b-202"; exon_number 2; exon_id "ENSMUSE00001033419.2"; level 2; protein_id "ENSMUSP00000103292.4"; transcript_support_level "2"; mgi_id "MGI:1913786"; tag "basic"; tag "CCDS"; ccdsid "CCDS84730.1"; havana_gene "OTTMUSG00000007156.1"; havana_transcript "OTTMUST00000016507.1";
chr4	ENSEMBL_gcm37	exon	53015015	53015225	0.411475107852007	+	.	gene_id "ENSMUSG00000015247.11"; transcript_id "ENSMUSG00000015247.11_tx_2"; exon_id "chr4_53015015_53015225_+"; exonnum "3"; txlen "1050";
chr4	HAVANA	exon	53017049	53017207	0	+	.	gene_id "ENSMUSG00000015247.11"; transcript_id "ENSMUST00000015391.10"; gene_type "protein_coding"; gene_name "Nipsnap3b"; transcript_type "protein_coding"; transcript_name "Nipsnap3b-201"; exon_number 3; exon_id "ENSMUSE00000995530.2"; level 2; protein_id "ENSMUSP00000015391.4"; transcript_support_level "1"; mgi_id "MGI:1913786"; tag "basic"; tag "Ensembl_canonical"; tag "GENCODE_Primary"; tag "appris_principal_1"; tag "CCDS"; ccdsid "CCDS18186.1"; havana_gene "OTTMUSG00000007156.1"; havana_transcript "OTTMUST00000016506.1";
chr4	HAVANA	CDS	53017049	53017207	0	+	2	gene_id "ENSMUSG00000015247.11"; transcript_id "ENSMUST00000015391.10"; gene_type "protein_coding"; gene_name "Nipsnap3b"; transcript_type "protein_coding"; transcript_name "Nipsnap3b-201"; exon_number 3; exon_id "ENSMUSE00000995530.2"; level 2; protein_id "ENSMUSP00000015391.4"; transcript_support_level "1"; mgi_id "MGI:1913786"; tag "basic"; tag "Ensembl_canonical"; tag "GENCODE_Primary"; tag "appris_principal_1"; tag "CCDS"; ccdsid "CCDS18186.1"; havana_gene "OTTMUSG00000007156.1"; havana_transcript "OTTMUST00000016506.1";
chr4	HAVANA	exon	53017049	53017207	0	+	.	gene_id "ENSMUSG00000015247.11"; transcript_id "ENSMUST00000107665.4"; gene_type "protein_coding"; gene_name "Nipsnap3b"; transcript_type "protein_coding"; transcript_name "Nipsnap3b-202"; exon_number 3; exon_id "ENSMUSE00000995530.2"; level 2; protein_id "ENSMUSP00000103292.4"; transcript_support_level "2"; mgi_id "MGI:1913786"; tag "basic"; tag "CCDS"; ccdsid "CCDS84730.1"; havana_gene "OTTMUSG00000007156.1"; havana_transcript "OTTMUST00000016507.1";
chr4	HAVANA	CDS	53017049	53017207	0	+	2	gene_id "ENSMUSG00000015247.11"; transcript_id "ENSMUST00000107665.4"; gene_type "protein_coding"; gene_name "Nipsnap3b"; transcript_type "protein_coding"; transcript_name "Nipsnap3b-202"; exon_number 3; exon_id "ENSMUSE00000995530.2"; level 2; protein_id "ENSMUSP00000103292.4"; transcript_support_level "2"; mgi_id "MGI:1913786"; tag "basic"; tag "CCDS"; ccdsid "CCDS84730.1"; havana_gene "OTTMUSG00000007156.1"; havana_transcript "OTTMUST00000016507.1";
chr4	ENSEMBL_gcm37	exon	53017049	53017207	0.411475107852007	+	.	gene_id "ENSMUSG00000015247.11"; transcript_id "ENSMUSG00000015247.11_tx_2"; exon_id "chr4_53017049_53017207_+"; exonnum "4"; txlen "1050";
chr4	HAVANA	exon	53020182	53020331	0	+	.	gene_id "ENSMUSG00000015247.11"; transcript_id "ENSMUST00000015391.10"; gene_type "protein_coding"; gene_name "Nipsnap3b"; transcript_type "protein_coding"; transcript_name "Nipsnap3b-201"; exon_number 4; exon_id "ENSMUSE00000980454.2"; level 2; protein_id "ENSMUSP00000015391.4"; transcript_support_level "1"; mgi_id "MGI:1913786"; tag "basic"; tag "Ensembl_canonical"; tag "GENCODE_Primary"; tag "appris_principal_1"; tag "CCDS"; ccdsid "CCDS18186.1"; havana_gene "OTTMUSG00000007156.1"; havana_transcript "OTTMUST00000016506.1";
chr4	HAVANA	CDS	53020182	53020331	0	+	2	gene_id "ENSMUSG00000015247.11"; transcript_id "ENSMUST00000015391.10"; gene_type "protein_coding"; gene_name "Nipsnap3b"; transcript_type "protein_coding"; transcript_name "Nipsnap3b-201"; exon_number 4; exon_id "ENSMUSE00000980454.2"; level 2; protein_id "ENSMUSP00000015391.4"; transcript_support_level "1"; mgi_id "MGI:1913786"; tag "basic"; tag "Ensembl_canonical"; tag "GENCODE_Primary"; tag "appris_principal_1"; tag "CCDS"; ccdsid "CCDS18186.1"; havana_gene "OTTMUSG00000007156.1"; havana_transcript "OTTMUST00000016506.1";
chr4	ENSEMBL_gcm37	exon	53020182	53020331	0.411475107852007	+	.	gene_id "ENSMUSG00000015247.11"; transcript_id "ENSMUSG00000015247.11_tx_2"; exon_id "chr4_53020182_53020331_+"; exonnum "5"; txlen "1050";
chr4	HAVANA	exon	53020976	53021197	0	+	.	gene_id "ENSMUSG00000015247.11"; transcript_id "ENSMUST00000132678.2"; gene_type "protein_coding"; gene_name "Nipsnap3b"; transcript_type "protein_coding_CDS_not_defined"; transcript_name "Nipsnap3b-203"; exon_number 1; exon_id "ENSMUSE00000756343.2"; level 2; transcript_support_level "2"; mgi_id "MGI:1913786"; havana_gene "OTTMUSG00000007156.1"; havana_transcript "OTTMUST00000016508.1";
chr4	HAVANA	transcript	53020976	53021505	0	+	.	gene_id "ENSMUSG00000015247.11"; transcript_id "ENSMUST00000132678.2"; gene_type "protein_coding"; gene_name "Nipsnap3b"; transcript_type "protein_coding_CDS_not_defined"; transcript_name "Nipsnap3b-203"; level 2; transcript_support_level "2"; mgi_id "MGI:1913786"; havana_gene "OTTMUSG00000007156.1"; havana_transcript "OTTMUST00000016508.1";
chr4	HAVANA	exon	53021111	53021197	0	+	.	gene_id "ENSMUSG00000015247.11"; transcript_id "ENSMUST00000015391.10"; gene_type "protein_coding"; gene_name "Nipsnap3b"; transcript_type "protein_coding"; transcript_name "Nipsnap3b-201"; exon_number 5; exon_id "ENSMUSE00000987062.2"; level 2; protein_id "ENSMUSP00000015391.4"; transcript_support_level "1"; mgi_id "MGI:1913786"; tag "basic"; tag "Ensembl_canonical"; tag "GENCODE_Primary"; tag "appris_principal_1"; tag "CCDS"; ccdsid "CCDS18186.1"; havana_gene "OTTMUSG00000007156.1"; havana_transcript "OTTMUST00000016506.1";
chr4	HAVANA	CDS	53021111	53021197	0	+	2	gene_id "ENSMUSG00000015247.11"; transcript_id "ENSMUST00000015391.10"; gene_type "protein_coding"; gene_name "Nipsnap3b"; transcript_type "protein_coding"; transcript_name "Nipsnap3b-201"; exon_number 5; exon_id "ENSMUSE00000987062.2"; level 2; protein_id "ENSMUSP00000015391.4"; transcript_support_level "1"; mgi_id "MGI:1913786"; tag "basic"; tag "Ensembl_canonical"; tag "GENCODE_Primary"; tag "appris_principal_1"; tag "CCDS"; ccdsid "CCDS18186.1"; havana_gene "OTTMUSG00000007156.1"; havana_transcript "OTTMUST00000016506.1";
chr4	HAVANA	exon	53021111	53021197	0	+	.	gene_id "ENSMUSG00000015247.11"; transcript_id "ENSMUST00000107665.4"; gene_type "protein_coding"; gene_name "Nipsnap3b"; transcript_type "protein_coding"; transcript_name "Nipsnap3b-202"; exon_number 4; exon_id "ENSMUSE00000987062.2"; level 2; protein_id "ENSMUSP00000103292.4"; transcript_support_level "2"; mgi_id "MGI:1913786"; tag "basic"; tag "CCDS"; ccdsid "CCDS84730.1"; havana_gene "OTTMUSG00000007156.1"; havana_transcript "OTTMUST00000016507.1";
chr4	HAVANA	CDS	53021111	53021197	0	+	2	gene_id "ENSMUSG00000015247.11"; transcript_id "ENSMUST00000107665.4"; gene_type "protein_coding"; gene_name "Nipsnap3b"; transcript_type "protein_coding"; transcript_name "Nipsnap3b-202"; exon_number 4; exon_id "ENSMUSE00000987062.2"; level 2; protein_id "ENSMUSP00000103292.4"; transcript_support_level "2"; mgi_id "MGI:1913786"; tag "basic"; tag "CCDS"; ccdsid "CCDS84730.1"; havana_gene "OTTMUSG00000007156.1"; havana_transcript "OTTMUST00000016507.1";
chr4	ENSEMBL_gcm37	exon	53021111	53021197	0.411475107852007	+	.	gene_id "ENSMUSG00000015247.11"; transcript_id "ENSMUSG00000015247.11_tx_2"; exon_id "chr4_53021111_53021197_+"; exonnum "6"; txlen "1050";
chr4	HAVANA	CDS	53021284	53021357	0	+	2	gene_id "ENSMUSG00000015247.11"; transcript_id "ENSMUST00000015391.10"; gene_type "protein_coding"; gene_name "Nipsnap3b"; transcript_type "protein_coding"; transcript_name "Nipsnap3b-201"; exon_number 6; exon_id "ENSMUSE00000413885.3"; level 2; protein_id "ENSMUSP00000015391.4"; transcript_support_level "1"; mgi_id "MGI:1913786"; tag "basic"; tag "Ensembl_canonical"; tag "GENCODE_Primary"; tag "appris_principal_1"; tag "CCDS"; ccdsid "CCDS18186.1"; havana_gene "OTTMUSG00000007156.1"; havana_transcript "OTTMUST00000016506.1";
chr4	HAVANA	CDS	53021284	53021357	0	+	2	gene_id "ENSMUSG00000015247.11"; transcript_id "ENSMUST00000107665.4"; gene_type "protein_coding"; gene_name "Nipsnap3b"; transcript_type "protein_coding"; transcript_name "Nipsnap3b-202"; exon_number 5; exon_id "ENSMUSE00000780224.2"; level 2; protein_id "ENSMUSP00000103292.4"; transcript_support_level "2"; mgi_id "MGI:1913786"; tag "basic"; tag "CCDS"; ccdsid "CCDS84730.1"; havana_gene "OTTMUSG00000007156.1"; havana_transcript "OTTMUST00000016507.1";
chr4	HAVANA	exon	53021284	53021505	0	+	.	gene_id "ENSMUSG00000015247.11"; transcript_id "ENSMUST00000132678.2"; gene_type "protein_coding"; gene_name "Nipsnap3b"; transcript_type "protein_coding_CDS_not_defined"; transcript_name "Nipsnap3b-203"; exon_number 2; exon_id "ENSMUSE00000825240.2"; level 2; transcript_support_level "2"; mgi_id "MGI:1913786"; havana_gene "OTTMUSG00000007156.1"; havana_transcript "OTTMUST00000016508.1";
chr4	HAVANA	exon	53021284	53021576	0	+	.	gene_id "ENSMUSG00000015247.11"; transcript_id "ENSMUST00000107665.4"; gene_type "protein_coding"; gene_name "Nipsnap3b"; transcript_type "protein_coding"; transcript_name "Nipsnap3b-202"; exon_number 5; exon_id "ENSMUSE00000780224.2"; level 2; protein_id "ENSMUSP00000103292.4"; transcript_support_level "2"; mgi_id "MGI:1913786"; tag "basic"; tag "CCDS"; ccdsid "CCDS84730.1"; havana_gene "OTTMUSG00000007156.1"; havana_transcript "OTTMUST00000016507.1";
chr4	ENSEMBL_gcm37	exon	53021284	53021576	0.411475107852007	+	.	gene_id "ENSMUSG00000015247.11"; transcript_id "ENSMUSG00000015247.11_tx_2"; exon_id "chr4_53021284_53021576_+"; exonnum "7"; txlen "1050";
chr4	HAVANA	exon	53021284	53022060	0	+	.	gene_id "ENSMUSG00000015247.11"; transcript_id "ENSMUST00000015391.10"; gene_type "protein_coding"; gene_name "Nipsnap3b"; transcript_type "protein_coding"; transcript_name "Nipsnap3b-201"; exon_number 6; exon_id "ENSMUSE00000413885.3"; level 2; protein_id "ENSMUSP00000015391.4"; transcript_support_level "1"; mgi_id "MGI:1913786"; tag "basic"; tag "Ensembl_canonical"; tag "GENCODE_Primary"; tag "appris_principal_1"; tag "CCDS"; ccdsid "CCDS18186.1"; havana_gene "OTTMUSG00000007156.1"; havana_transcript "OTTMUST00000016506.1";
chr4	HAVANA	stop_codon	53021358	53021360	0	+	0	gene_id "ENSMUSG00000015247.11"; transcript_id "ENSMUST00000015391.10"; gene_type "protein_coding"; gene_name "Nipsnap3b"; transcript_type "protein_coding"; transcript_name "Nipsnap3b-201"; exon_number 6; exon_id "ENSMUSE00000413885.3"; level 2; protein_id "ENSMUSP00000015391.4"; transcript_support_level "1"; mgi_id "MGI:1913786"; tag "basic"; tag "Ensembl_canonical"; tag "GENCODE_Primary"; tag "appris_principal_1"; tag "CCDS"; ccdsid "CCDS18186.1"; havana_gene "OTTMUSG00000007156.1"; havana_transcript "OTTMUST00000016506.1";
chr4	HAVANA	stop_codon	53021358	53021360	0	+	0	gene_id "ENSMUSG00000015247.11"; transcript_id "ENSMUST00000107665.4"; gene_type "protein_coding"; gene_name "Nipsnap3b"; transcript_type "protein_coding"; transcript_name "Nipsnap3b-202"; exon_number 5; exon_id "ENSMUSE00000780224.2"; level 2; protein_id "ENSMUSP00000103292.4"; transcript_support_level "2"; mgi_id "MGI:1913786"; tag "basic"; tag "CCDS"; ccdsid "CCDS84730.1"; havana_gene "OTTMUSG00000007156.1"; havana_transcript "OTTMUST00000016507.1";
chr4	HAVANA	UTR	53021358	53021576	0	+	.	gene_id "ENSMUSG00000015247.11"; transcript_id "ENSMUST00000107665.4"; gene_type "protein_coding"; gene_name "Nipsnap3b"; transcript_type "protein_coding"; transcript_name "Nipsnap3b-202"; exon_number 5; exon_id "ENSMUSE00000780224.2"; level 2; protein_id "ENSMUSP00000103292.4"; transcript_support_level "2"; mgi_id "MGI:1913786"; tag "basic"; tag "CCDS"; ccdsid "CCDS84730.1"; havana_gene "OTTMUSG00000007156.1"; havana_transcript "OTTMUST00000016507.1";
chr4	HAVANA	UTR	53021358	53022060	0	+	.	gene_id "ENSMUSG00000015247.11"; transcript_id "ENSMUST00000015391.10"; gene_type "protein_coding"; gene_name "Nipsnap3b"; transcript_type "protein_coding"; transcript_name "Nipsnap3b-201"; exon_number 6; exon_id "ENSMUSE00000413885.3"; level 2; protein_id "ENSMUSP00000015391.4"; transcript_support_level "1"; mgi_id "MGI:1913786"; tag "basic"; tag "Ensembl_canonical"; tag "GENCODE_Primary"; tag "appris_principal_1"; tag "CCDS"; ccdsid "CCDS18186.1"; havana_gene "OTTMUSG00000007156.1"; havana_transcript "OTTMUST00000016506.1";
chr4	sragcm37_es	exon	53186662	53186727	0.0724931296851904	+	.	gene_id "ENSMUSG00000126938.1"; transcript_id "ENSMUSG00000126938.1_tx_4"; exon_id "chr4_53186662_53186727_+"; exonnum "1"; txlen "1196";
chr4	sragcm37_mid	exon	53189405	53189470	0.0724931296851904	+	.	gene_id "ENSMUSG00000126938.1"; transcript_id "ENSMUSG00000126938.1_tx_4"; exon_id "chr4_53189405_53189470_+"; exonnum "2"; txlen "1196";
chr4	sragcm37_mid	exon	53192359	53192524	0.0724931296851904	+	.	gene_id "ENSMUSG00000126938.1"; transcript_id "ENSMUSG00000126938.1_tx_4"; exon_id "chr4_53192359_53192524_+"; exonnum "3"; txlen "1196";
chr4	sragcm37_mid	exon	53193187	53193402	0.0724931296851904	+	.	gene_id "ENSMUSG00000126938.1"; transcript_id "ENSMUSG00000126938.1_tx_4"; exon_id "chr4_53193187_53193402_+"; exonnum "4"; txlen "1196";
chr4	HAVANA	exon	53196190	53196413	0	+	.	gene_id "ENSMUSG00000126938.1"; transcript_id "ENSMUST00000279216.1"; gene_type "lncRNA"; gene_name "ENSMUSG00000126938"; transcript_type "lncRNA"; transcript_name "ENSMUST00000279216"; exon_number 1; exon_id "ENSMUSE00001553295.1"; level 2; tag "TAGENE";
chr4	HAVANA	transcript	53196190	53202080	0	+	.	gene_id "ENSMUSG00000126938.1"; transcript_id "ENSMUST00000279216.1"; gene_type "lncRNA"; gene_name "ENSMUSG00000126938"; transcript_type "lncRNA"; transcript_name "ENSMUST00000279216"; level 2; tag "TAGENE";
chr4	HAVANA	gene	53196190	53203507	0	+	.	gene_id "ENSMUSG00000126938.1"; gene_type "lncRNA"; gene_name "ENSMUSG00000126938"; level 2;
chr4	HAVANA	exon	53196205	53196318	0	+	.	gene_id "ENSMUSG00000126938.1"; transcript_id "ENSMUST00000279214.1"; gene_type "lncRNA"; gene_name "ENSMUSG00000126938"; transcript_type "lncRNA"; transcript_name "ENSMUST00000279214"; exon_number 1; exon_id "ENSMUSE00001553301.1"; level 2; tag "basic"; tag "Ensembl_canonical"; tag "GENCODE_Primary"; tag "TAGENE";
chr4	HAVANA	transcript	53196205	53203507	0	+	.	gene_id "ENSMUSG00000126938.1"; transcript_id "ENSMUST00000279214.1"; gene_type "lncRNA"; gene_name "ENSMUSG00000126938"; transcript_type "lncRNA"; transcript_name "ENSMUST00000279214"; level 2; tag "basic"; tag "Ensembl_canonical"; tag "GENCODE_Primary"; tag "TAGENE";
chr4	HAVANA	exon	53196227	53196890	0	+	.	gene_id "ENSMUSG00000126938.1"; transcript_id "ENSMUST00000279217.1"; gene_type "lncRNA"; gene_name "ENSMUSG00000126938"; transcript_type "lncRNA"; transcript_name "ENSMUST00000279217"; exon_number 1; exon_id "ENSMUSE00001553292.1"; level 2; tag "TAGENE";
chr4	HAVANA	transcript	53196227	53202080	0	+	.	gene_id "ENSMUSG00000126938.1"; transcript_id "ENSMUST00000279217.1"; gene_type "lncRNA"; gene_name "ENSMUSG00000126938"; transcript_type "lncRNA"; transcript_name "ENSMUST00000279217"; level 2; tag "TAGENE";
chr4	HAVANA	exon	53196252	53196318	0	+	.	gene_id "ENSMUSG00000126938.1"; transcript_id "ENSMUST00000279218.1"; gene_type "lncRNA"; gene_name "ENSMUSG00000126938"; transcript_type "lncRNA"; transcript_name "ENSMUST00000279218"; exon_number 1; exon_id "ENSMUSE00001553298.1"; level 2; tag "basic"; tag "TAGENE";
chr4	HAVANA	transcript	53196252	53201694	0	+	.	gene_id "ENSMUSG00000126938.1"; transcript_id "ENSMUST00000279218.1"; gene_type "lncRNA"; gene_name "ENSMUSG00000126938"; transcript_type "lncRNA"; transcript_name "ENSMUST00000279218"; level 2; tag "basic"; tag "TAGENE";
chr4	HAVANA	exon	53196257	53196413	0	+	.	gene_id "ENSMUSG00000126938.1"; transcript_id "ENSMUST00000279215.1"; gene_type "lncRNA"; gene_name "ENSMUSG00000126938"; transcript_type "lncRNA"; transcript_name "ENSMUST00000279215"; exon_number 1; exon_id "ENSMUSE00001553300.1"; level 2; tag "TAGENE";
chr4	HAVANA	transcript	53196257	53203503	0	+	.	gene_id "ENSMUSG00000126938.1"; transcript_id "ENSMUST00000279215.1"; gene_type "lncRNA"; gene_name "ENSMUSG00000126938"; transcript_type "lncRNA"; transcript_name "ENSMUST00000279215"; level 2; tag "TAGENE";
chr4	HAVANA	exon	53196728	53196890	0	+	.	gene_id "ENSMUSG00000126938.1"; transcript_id "ENSMUST00000279218.1"; gene_type "lncRNA"; gene_name "ENSMUSG00000126938"; transcript_type "lncRNA"; transcript_name "ENSMUST00000279218"; exon_number 2; exon_id "ENSMUSE00001553293.1"; level 2; tag "basic"; tag "TAGENE";
chr4	HAVANA	exon	53201399	53201694	0	+	.	gene_id "ENSMUSG00000126938.1"; transcript_id "ENSMUST00000279218.1"; gene_type "lncRNA"; gene_name "ENSMUSG00000126938"; transcript_type "lncRNA"; transcript_name "ENSMUST00000279218"; exon_number 3; exon_id "ENSMUSE00001553299.1"; level 2; tag "basic"; tag "TAGENE";
chr4	HAVANA	exon	53201399	53202080	0	+	.	gene_id "ENSMUSG00000126938.1"; transcript_id "ENSMUST00000279216.1"; gene_type "lncRNA"; gene_name "ENSMUSG00000126938"; transcript_type "lncRNA"; transcript_name "ENSMUST00000279216"; exon_number 2; exon_id "ENSMUSE00001553297.1"; level 2; tag "TAGENE";
chr4	HAVANA	exon	53201399	53202080	0	+	.	gene_id "ENSMUSG00000126938.1"; transcript_id "ENSMUST00000279217.1"; gene_type "lncRNA"; gene_name "ENSMUSG00000126938"; transcript_type "lncRNA"; transcript_name "ENSMUST00000279217"; exon_number 2; exon_id "ENSMUSE00001553297.1"; level 2; tag "TAGENE";
chr4	ENSEMBL_gcm37	exon	53201399	53202080	0.0724931296851904	+	.	gene_id "ENSMUSG00000126938.1"; transcript_id "ENSMUSG00000126938.1_tx_4"; exon_id "chr4_53201399_53202080_+"; exonnum "5"; txlen "1196";
chr4	HAVANA	exon	53201399	53203507	0	+	.	gene_id "ENSMUSG00000126938.1"; transcript_id "ENSMUST00000279214.1"; gene_type "lncRNA"; gene_name "ENSMUSG00000126938"; transcript_type "lncRNA"; transcript_name "ENSMUST00000279214"; exon_number 2; exon_id "ENSMUSE00001553296.1"; level 2; tag "basic"; tag "Ensembl_canonical"; tag "GENCODE_Primary"; tag "TAGENE";
chr4	HAVANA	exon	53202994	53203503	0	+	.	gene_id "ENSMUSG00000126938.1"; transcript_id "ENSMUST00000279215.1"; gene_type "lncRNA"; gene_name "ENSMUSG00000126938"; transcript_type "lncRNA"; transcript_name "ENSMUST00000279215"; exon_number 2; exon_id "ENSMUSE00001553294.1"; level 2; tag "TAGENE";
chr4	HAVANA	exon	53218146	53218620	0	+	.	gene_id "ENSMUSG00000142924.1"; transcript_id "ENSMUST00000373823.1"; gene_type "lncRNA"; gene_name "ENSMUSG00000142924"; transcript_type "lncRNA"; transcript_name "ENSMUST00000373823"; exon_number 1; exon_id "ENSMUSE00001735406.1"; level 2; tag "basic"; tag "Ensembl_canonical"; tag "GENCODE_Primary"; tag "TAGENE";
chr4	HAVANA	gene	53218146	53220291	0	+	.	gene_id "ENSMUSG00000142924.1"; gene_type "lncRNA"; gene_name "ENSMUSG00000142924"; level 2;
chr4	HAVANA	transcript	53218146	53220291	0	+	.	gene_id "ENSMUSG00000142924.1"; transcript_id "ENSMUST00000373823.1"; gene_type "lncRNA"; gene_name "ENSMUSG00000142924"; transcript_type "lncRNA"; transcript_name "ENSMUST00000373823"; level 2; tag "basic"; tag "Ensembl_canonical"; tag "GENCODE_Primary"; tag "TAGENE";
chr4	HAVANA	exon	53218298	53218382	0	+	.	gene_id "ENSMUSG00000142924.1"; transcript_id "ENSMUST00000373825.1"; gene_type "lncRNA"; gene_name "ENSMUSG00000142924"; transcript_type "lncRNA"; transcript_name "ENSMUST00000373825"; exon_number 1; exon_id "ENSMUSE00001735405.1"; level 2; tag "basic"; tag "TAGENE";
chr4	HAVANA	transcript	53218298	53219786	0	+	.	gene_id "ENSMUSG00000142924.1"; transcript_id "ENSMUST00000373825.1"; gene_type "lncRNA"; gene_name "ENSMUSG00000142924"; transcript_type "lncRNA"; transcript_name "ENSMUST00000373825"; level 2; tag "basic"; tag "TAGENE";
chr4	HAVANA	exon	53218547	53218620	0	+	.	gene_id "ENSMUSG00000142924.1"; transcript_id "ENSMUST00000373825.1"; gene_type "lncRNA"; gene_name "ENSMUSG00000142924"; transcript_type "lncRNA"; transcript_name "ENSMUST00000373825"; exon_number 2; exon_id "ENSMUSE00001735403.1"; level 2; tag "basic"; tag "TAGENE";
chr4	HAVANA	exon	53219362	53219786	0	+	.	gene_id "ENSMUSG00000142924.1"; transcript_id "ENSMUST00000373825.1"; gene_type "lncRNA"; gene_name "ENSMUSG00000142924"; transcript_type "lncRNA"; transcript_name "ENSMUST00000373825"; exon_number 3; exon_id "ENSMUSE00001735407.1"; level 2; tag "basic"; tag "TAGENE";
chr4	HAVANA	exon	53219362	53220291	0	+	.	gene_id "ENSMUSG00000142924.1"; transcript_id "ENSMUST00000373823.1"; gene_type "lncRNA"; gene_name "ENSMUSG00000142924"; transcript_type "lncRNA"; transcript_name "ENSMUST00000373823"; exon_number 2; exon_id "ENSMUSE00001735404.1"; level 2; tag "basic"; tag "Ensembl_canonical"; tag "GENCODE_Primary"; tag "TAGENE";
chr4	HAVANA	exon	53227241	53227480	0	+	.	gene_id "ENSMUSG00000086947.4"; transcript_id "ENSMUST00000243754.2"; gene_type "lncRNA"; gene_name "4930522O17Rik"; transcript_type "lncRNA"; transcript_name "4930522O17Rik-203"; exon_number 1; exon_id "ENSMUSE00001714199.1"; level 2; mgi_id "MGI:1925430"; tag "TAGENE"; havana_gene "OTTMUSG00000007158.1";
chr4	HAVANA	transcript	53227241	53251124	0	+	.	gene_id "ENSMUSG00000086947.4"; transcript_id "ENSMUST00000243754.2"; gene_type "lncRNA"; gene_name "4930522O17Rik"; transcript_type "lncRNA"; transcript_name "4930522O17Rik-203"; level 2; mgi_id "MGI:1925430"; tag "TAGENE"; havana_gene "OTTMUSG00000007158.1";
chr4	HAVANA	gene	53227241	53266132	0	+	.	gene_id "ENSMUSG00000086947.4"; gene_type "lncRNA"; gene_name "4930522O17Rik"; level 2; mgi_id "MGI:1925430"; havana_gene "OTTMUSG00000007158.1";
chr4	HAVANA	exon	53227262	53227485	0	+	.	gene_id "ENSMUSG00000086947.4"; transcript_id "ENSMUST00000362896.1"; gene_type "lncRNA"; gene_name "4930522O17Rik"; transcript_type "lncRNA"; transcript_name "4930522O17Rik-209"; exon_number 1; exon_id "ENSMUSE00001714177.1"; level 2; mgi_id "MGI:1925430"; tag "basic"; tag "TAGENE"; havana_gene "OTTMUSG00000007158.1";
chr4	HAVANA	transcript	53227262	53251126	0	+	.	gene_id "ENSMUSG00000086947.4"; transcript_id "ENSMUST00000362896.1"; gene_type "lncRNA"; gene_name "4930522O17Rik"; transcript_type "lncRNA"; transcript_name "4930522O17Rik-209"; level 2; mgi_id "MGI:1925430"; tag "basic"; tag "TAGENE"; havana_gene "OTTMUSG00000007158.1";
chr4	HAVANA	exon	53227268	53227485	0	+	.	gene_id "ENSMUSG00000086947.4"; transcript_id "ENSMUST00000244889.2"; gene_type "lncRNA"; gene_name "4930522O17Rik"; transcript_type "lncRNA"; transcript_name "4930522O17Rik-204"; exon_number 1; exon_id "ENSMUSE00001714182.1"; level 2; mgi_id "MGI:1925430"; tag "TAGENE"; havana_gene "OTTMUSG00000007158.1";
chr4	HAVANA	transcript	53227268	53251126	0	+	.	gene_id "ENSMUSG00000086947.4"; transcript_id "ENSMUST00000244889.2"; gene_type "lncRNA"; gene_name "4930522O17Rik"; transcript_type "lncRNA"; transcript_name "4930522O17Rik-204"; level 2; mgi_id "MGI:1925430"; tag "TAGENE"; havana_gene "OTTMUSG00000007158.1";
chr4	HAVANA	exon	53227280	53227485	0	+	.	gene_id "ENSMUSG00000086947.4"; transcript_id "ENSMUST00000362897.1"; gene_type "lncRNA"; gene_name "4930522O17Rik"; transcript_type "lncRNA"; transcript_name "4930522O17Rik-210"; exon_number 1; exon_id "ENSMUSE00001714191.1"; level 2; mgi_id "MGI:1925430"; tag "TAGENE"; havana_gene "OTTMUSG00000007158.1";
chr4	ENSEMBL_gcm37	exon	53227280	53227485	0.00710613717964148	+	.	gene_id "ENSMUSG00000086947.4"; transcript_id "ENSMUSG00000086947.4_tx_3"; exon_id "chr4_53227280_53227485_+"; exonnum "1"; txlen "1785";
chr4	ENSEMBL_gcm37	exon	53227280	53227485	0.00710613717964148	+	.	gene_id "ENSMUSG00000086947.4"; transcript_id "ENSMUSG00000086947.4_tx_4"; exon_id "chr4_53227280_53227485_+"; exonnum "1"; txlen "941";
chr4	HAVANA	transcript	53227280	53247776	0	+	.	gene_id "ENSMUSG00000086947.4"; transcript_id "ENSMUST00000362897.1"; gene_type "lncRNA"; gene_name "4930522O17Rik"; transcript_type "lncRNA"; transcript_name "4930522O17Rik-210"; level 2; mgi_id "MGI:1925430"; tag "TAGENE"; havana_gene "OTTMUSG00000007158.1";
chr4	HAVANA	exon	53227300	53227480	0	+	.	gene_id "ENSMUSG00000086947.4"; transcript_id "ENSMUST00000242940.2"; gene_type "lncRNA"; gene_name "4930522O17Rik"; transcript_type "lncRNA"; transcript_name "4930522O17Rik-202"; exon_number 1; exon_id "ENSMUSE00001714185.1"; level 2; mgi_id "MGI:1925430"; tag "TAGENE"; havana_gene "OTTMUSG00000007158.1";
chr4	HAVANA	transcript	53227300	53251124	0	+	.	gene_id "ENSMUSG00000086947.4"; transcript_id "ENSMUST00000242940.2"; gene_type "lncRNA"; gene_name "4930522O17Rik"; transcript_type "lncRNA"; transcript_name "4930522O17Rik-202"; level 2; mgi_id "MGI:1925430"; tag "TAGENE"; havana_gene "OTTMUSG00000007158.1";
chr4	HAVANA	exon	53227316	53227480	0	+	.	gene_id "ENSMUSG00000086947.4"; transcript_id "ENSMUST00000362892.1"; gene_type "lncRNA"; gene_name "4930522O17Rik"; transcript_type "lncRNA"; transcript_name "4930522O17Rik-205"; exon_number 1; exon_id "ENSMUSE00001714184.1"; level 2; mgi_id "MGI:1925430"; tag "basic"; tag "Ensembl_canonical"; tag "GENCODE_Primary"; tag "TAGENE"; havana_gene "OTTMUSG00000007158.1";
chr4	HAVANA	exon	53227316	53227485	0	+	.	gene_id "ENSMUSG00000086947.4"; transcript_id "ENSMUST00000362893.1"; gene_type "lncRNA"; gene_name "4930522O17Rik"; transcript_type "lncRNA"; transcript_name "4930522O17Rik-206"; exon_number 1; exon_id "ENSMUSE00001714190.1"; level 2; mgi_id "MGI:1925430"; tag "TAGENE"; havana_gene "OTTMUSG00000007158.1";
chr4	HAVANA	transcript	53227316	53266122	0	+	.	gene_id "ENSMUSG00000086947.4"; transcript_id "ENSMUST00000362892.1"; gene_type "lncRNA"; gene_name "4930522O17Rik"; transcript_type "lncRNA"; transcript_name "4930522O17Rik-205"; level 2; mgi_id "MGI:1925430"; tag "basic"; tag "Ensembl_canonical"; tag "GENCODE_Primary"; tag "TAGENE"; havana_gene "OTTMUSG00000007158.1";
chr4	HAVANA	transcript	53227316	53266122	0	+	.	gene_id "ENSMUSG00000086947.4"; transcript_id "ENSMUST00000362893.1"; gene_type "lncRNA"; gene_name "4930522O17Rik"; transcript_type "lncRNA"; transcript_name "4930522O17Rik-206"; level 2; mgi_id "MGI:1925430"; tag "TAGENE"; havana_gene "OTTMUSG00000007158.1";
chr4	HAVANA	exon	53227341	53227485	0	+	.	gene_id "ENSMUSG00000086947.4"; transcript_id "ENSMUST00000362894.1"; gene_type "lncRNA"; gene_name "4930522O17Rik"; transcript_type "lncRNA"; transcript_name "4930522O17Rik-207"; exon_number 1; exon_id "ENSMUSE00001714197.1"; level 2; mgi_id "MGI:1925430"; tag "basic"; tag "TAGENE"; havana_gene "OTTMUSG00000007158.1";
chr4	HAVANA	transcript	53227341	53266132	0	+	.	gene_id "ENSMUSG00000086947.4"; transcript_id "ENSMUST00000362894.1"; gene_type "lncRNA"; gene_name "4930522O17Rik"; transcript_type "lncRNA"; transcript_name "4930522O17Rik-207"; level 2; mgi_id "MGI:1925430"; tag "basic"; tag "TAGENE"; havana_gene "OTTMUSG00000007158.1";
chr4	HAVANA	exon	53227347	53227480	0	+	.	gene_id "ENSMUSG00000086947.4"; transcript_id "ENSMUST00000362895.1"; gene_type "lncRNA"; gene_name "4930522O17Rik"; transcript_type "lncRNA"; transcript_name "4930522O17Rik-208"; exon_number 1; exon_id "ENSMUSE00001714178.1"; level 2; mgi_id "MGI:1925430"; tag "basic"; tag "TAGENE"; havana_gene "OTTMUSG00000007158.1";
chr4	HAVANA	transcript	53227347	53265258	0	+	.	gene_id "ENSMUSG00000086947.4"; transcript_id "ENSMUST00000362895.1"; gene_type "lncRNA"; gene_name "4930522O17Rik"; transcript_type "lncRNA"; transcript_name "4930522O17Rik-208"; level 2; mgi_id "MGI:1925430"; tag "basic"; tag "TAGENE"; havana_gene "OTTMUSG00000007158.1";
chr4	HAVANA	exon	53245894	53246215	0	+	.	gene_id "ENSMUSG00000086947.4"; transcript_id "ENSMUST00000362898.1"; gene_type "lncRNA"; gene_name "4930522O17Rik"; transcript_type "lncRNA"; transcript_name "4930522O17Rik-211"; exon_number 1; exon_id "ENSMUSE00001714195.1"; level 2; mgi_id "MGI:1925430"; tag "TAGENE"; havana_gene "OTTMUSG00000007158.1";
chr4	HAVANA	transcript	53245894	53251131	0	+	.	gene_id "ENSMUSG00000086947.4"; transcript_id "ENSMUST00000362898.1"; gene_type "lncRNA"; gene_name "4930522O17Rik"; transcript_type "lncRNA"; transcript_name "4930522O17Rik-211"; level 2; mgi_id "MGI:1925430"; tag "TAGENE"; havana_gene "OTTMUSG00000007158.1";
chr4	HAVANA	exon	53245979	53246215	0	+	.	gene_id "ENSMUSG00000086947.4"; transcript_id "ENSMUST00000362899.1"; gene_type "lncRNA"; gene_name "4930522O17Rik"; transcript_type "lncRNA"; transcript_name "4930522O17Rik-212"; exon_number 1; exon_id "ENSMUSE00001714193.1"; level 2; mgi_id "MGI:1925430"; tag "TAGENE"; havana_gene "OTTMUSG00000007158.1";
chr4	HAVANA	transcript	53245979	53251125	0	+	.	gene_id "ENSMUSG00000086947.4"; transcript_id "ENSMUST00000362899.1"; gene_type "lncRNA"; gene_name "4930522O17Rik"; transcript_type "lncRNA"; transcript_name "4930522O17Rik-212"; level 2; mgi_id "MGI:1925430"; tag "TAGENE"; havana_gene "OTTMUSG00000007158.1";
chr4	HAVANA	exon	53246150	53246409	0	+	.	gene_id "ENSMUSG00000086947.4"; transcript_id "ENSMUST00000155178.3"; gene_type "lncRNA"; gene_name "4930522O17Rik"; transcript_type "lncRNA"; transcript_name "4930522O17Rik-201"; exon_number 1; exon_id "ENSMUSE00001714200.1"; level 2; transcript_support_level "1"; mgi_id "MGI:1925430"; tag "TAGENE"; havana_gene "OTTMUSG00000007158.1"; havana_transcript "OTTMUST00000016511.1";
chr4	HAVANA	transcript	53246150	53251135	0	+	.	gene_id "ENSMUSG00000086947.4"; transcript_id "ENSMUST00000155178.3"; gene_type "lncRNA"; gene_name "4930522O17Rik"; transcript_type "lncRNA"; transcript_name "4930522O17Rik-201"; level 2; transcript_support_level "1"; mgi_id "MGI:1925430"; tag "TAGENE"; havana_gene "OTTMUSG00000007158.1"; havana_transcript "OTTMUST00000016511.1";
chr4	HAVANA	exon	53246178	53246215	0	+	.	gene_id "ENSMUSG00000086947.4"; transcript_id "ENSMUST00000362907.1"; gene_type "lncRNA"; gene_name "4930522O17Rik"; transcript_type "lncRNA"; transcript_name "4930522O17Rik-220"; exon_number 1; exon_id "ENSMUSE00001714181.1"; level 2; mgi_id "MGI:1925430"; tag "TAGENE"; havana_gene "OTTMUSG00000007158.1";
chr4	HAVANA	exon	53246178	53246215	0	+	.	gene_id "ENSMUSG00000086947.4"; transcript_id "ENSMUST00000362903.1"; gene_type "lncRNA"; gene_name "4930522O17Rik"; transcript_type "lncRNA"; transcript_name "4930522O17Rik-216"; exon_number 1; exon_id "ENSMUSE00001714181.1"; level 2; mgi_id "MGI:1925430"; tag "TAGENE"; havana_gene "OTTMUSG00000007158.1";
chr4	HAVANA	exon	53246178	53246215	0	+	.	gene_id "ENSMUSG00000086947.4"; transcript_id "ENSMUST00000362900.1"; gene_type "lncRNA"; gene_name "4930522O17Rik"; transcript_type "lncRNA"; transcript_name "4930522O17Rik-213"; exon_number 1; exon_id "ENSMUSE00001714181.1"; level 2; mgi_id "MGI:1925430"; tag "basic"; tag "TAGENE"; havana_gene "OTTMUSG00000007158.1";
chr4	HAVANA	exon	53246178	53246409	0	+	.	gene_id "ENSMUSG00000086947.4"; transcript_id "ENSMUST00000362901.1"; gene_type "lncRNA"; gene_name "4930522O17Rik"; transcript_type "lncRNA"; transcript_name "4930522O17Rik-214"; exon_number 1; exon_id "ENSMUSE00001714213.1"; level 2; mgi_id "MGI:1925430"; tag "TAGENE"; havana_gene "OTTMUSG00000007158.1";
chr4	HAVANA	exon	53246178	53246717	0	+	.	gene_id "ENSMUSG00000086947.4"; transcript_id "ENSMUST00000362902.1"; gene_type "lncRNA"; gene_name "4930522O17Rik"; transcript_type "lncRNA"; transcript_name "4930522O17Rik-215"; exon_number 1; exon_id "ENSMUSE00001714203.1"; level 2; mgi_id "MGI:1925430"; tag "TAGENE"; havana_gene "OTTMUSG00000007158.1";
chr4	HAVANA	transcript	53246178	53247777	0	+	.	gene_id "ENSMUSG00000086947.4"; transcript_id "ENSMUST00000362907.1"; gene_type "lncRNA"; gene_name "4930522O17Rik"; transcript_type "lncRNA"; transcript_name "4930522O17Rik-220"; level 2; mgi_id "MGI:1925430"; tag "TAGENE"; havana_gene "OTTMUSG00000007158.1";
chr4	HAVANA	transcript	53246178	53251122	0	+	.	gene_id "ENSMUSG00000086947.4"; transcript_id "ENSMUST00000362903.1"; gene_type "lncRNA"; gene_name "4930522O17Rik"; transcript_type "lncRNA"; transcript_name "4930522O17Rik-216"; level 2; mgi_id "MGI:1925430"; tag "TAGENE"; havana_gene "OTTMUSG00000007158.1";
chr4	HAVANA	transcript	53246178	53251124	0	+	.	gene_id "ENSMUSG00000086947.4"; transcript_id "ENSMUST00000362901.1"; gene_type "lncRNA"; gene_name "4930522O17Rik"; transcript_type "lncRNA"; transcript_name "4930522O17Rik-214"; level 2; mgi_id "MGI:1925430"; tag "TAGENE"; havana_gene "OTTMUSG00000007158.1";
chr4	HAVANA	transcript	53246178	53251124	0	+	.	gene_id "ENSMUSG00000086947.4"; transcript_id "ENSMUST00000362902.1"; gene_type "lncRNA"; gene_name "4930522O17Rik"; transcript_type "lncRNA"; transcript_name "4930522O17Rik-215"; level 2; mgi_id "MGI:1925430"; tag "TAGENE"; havana_gene "OTTMUSG00000007158.1";
chr4	HAVANA	transcript	53246178	53251125	0	+	.	gene_id "ENSMUSG00000086947.4"; transcript_id "ENSMUST00000362900.1"; gene_type "lncRNA"; gene_name "4930522O17Rik"; transcript_type "lncRNA"; transcript_name "4930522O17Rik-213"; level 2; mgi_id "MGI:1925430"; tag "basic"; tag "TAGENE"; havana_gene "OTTMUSG00000007158.1";
chr4	HAVANA	exon	53246181	53247521	0	+	.	gene_id "ENSMUSG00000086947.4"; transcript_id "ENSMUST00000362904.1"; gene_type "lncRNA"; gene_name "4930522O17Rik"; transcript_type "lncRNA"; transcript_name "4930522O17Rik-217"; exon_number 1; exon_id "ENSMUSE00001714196.1"; level 2; mgi_id "MGI:1925430"; tag "basic"; tag "TAGENE"; havana_gene "OTTMUSG00000007158.1";
chr4	HAVANA	transcript	53246181	53251122	0	+	.	gene_id "ENSMUSG00000086947.4"; transcript_id "ENSMUST00000362904.1"; gene_type "lncRNA"; gene_name "4930522O17Rik"; transcript_type "lncRNA"; transcript_name "4930522O17Rik-217"; level 2; mgi_id "MGI:1925430"; tag "basic"; tag "TAGENE"; havana_gene "OTTMUSG00000007158.1";
chr4	HAVANA	exon	53246184	53246380	0	+	.	gene_id "ENSMUSG00000086947.4"; transcript_id "ENSMUST00000362905.1"; gene_type "lncRNA"; gene_name "4930522O17Rik"; transcript_type "lncRNA"; transcript_name "4930522O17Rik-218"; exon_number 1; exon_id "ENSMUSE00001714192.1"; level 2; mgi_id "MGI:1925430"; tag "TAGENE"; havana_gene "OTTMUSG00000007158.1";
chr4	HAVANA	transcript	53246184	53251124	0	+	.	gene_id "ENSMUSG00000086947.4"; transcript_id "ENSMUST00000362905.1"; gene_type "lncRNA"; gene_name "4930522O17Rik"; transcript_type "lncRNA"; transcript_name "4930522O17Rik-218"; level 2; mgi_id "MGI:1925430"; tag "TAGENE"; havana_gene "OTTMUSG00000007158.1";
chr4	HAVANA	exon	53246186	53246409	0	+	.	gene_id "ENSMUSG00000086947.4"; transcript_id "ENSMUST00000362908.1"; gene_type "lncRNA"; gene_name "4930522O17Rik"; transcript_type "lncRNA"; transcript_name "4930522O17Rik-221"; exon_number 1; exon_id "ENSMUSE00001714194.1"; level 2; mgi_id "MGI:1925430"; tag "TAGENE"; havana_gene "OTTMUSG00000007158.1";
chr4	HAVANA	transcript	53246186	53247775	0	+	.	gene_id "ENSMUSG00000086947.4"; transcript_id "ENSMUST00000362909.1"; gene_type "lncRNA"; gene_name "4930522O17Rik"; transcript_type "lncRNA"; transcript_name "4930522O17Rik-222"; level 2; mgi_id "MGI:1925430"; tag "TAGENE"; havana_gene "OTTMUSG00000007158.1";
chr4	HAVANA	exon	53246186	53247775	0	+	.	gene_id "ENSMUSG00000086947.4"; transcript_id "ENSMUST00000362909.1"; gene_type "lncRNA"; gene_name "4930522O17Rik"; transcript_type "lncRNA"; transcript_name "4930522O17Rik-222"; exon_number 1; exon_id "ENSMUSE00001714180.1"; level 2; mgi_id "MGI:1925430"; tag "TAGENE"; havana_gene "OTTMUSG00000007158.1";
chr4	HAVANA	transcript	53246186	53247779	0	+	.	gene_id "ENSMUSG00000086947.4"; transcript_id "ENSMUST00000362908.1"; gene_type "lncRNA"; gene_name "4930522O17Rik"; transcript_type "lncRNA"; transcript_name "4930522O17Rik-221"; level 2; mgi_id "MGI:1925430"; tag "TAGENE"; havana_gene "OTTMUSG00000007158.1";
chr4	HAVANA	exon	53246196	53246337	0	+	.	gene_id "ENSMUSG00000086947.4"; transcript_id "ENSMUST00000362906.1"; gene_type "lncRNA"; gene_name "4930522O17Rik"; transcript_type "lncRNA"; transcript_name "4930522O17Rik-219"; exon_number 1; exon_id "ENSMUSE00001714206.1"; level 2; mgi_id "MGI:1925430"; tag "TAGENE"; havana_gene "OTTMUSG00000007158.1";
chr4	HAVANA	transcript	53246196	53251122	0	+	.	gene_id "ENSMUSG00000086947.4"; transcript_id "ENSMUST00000362906.1"; gene_type "lncRNA"; gene_name "4930522O17Rik"; transcript_type "lncRNA"; transcript_name "4930522O17Rik-219"; level 2; mgi_id "MGI:1925430"; tag "TAGENE"; havana_gene "OTTMUSG00000007158.1";
chr4	HAVANA	exon	53246297	53246380	0	+	.	gene_id "ENSMUSG00000086947.4"; transcript_id "ENSMUST00000362903.1"; gene_type "lncRNA"; gene_name "4930522O17Rik"; transcript_type "lncRNA"; transcript_name "4930522O17Rik-216"; exon_number 2; exon_id "ENSMUSE00001714207.1"; level 2; mgi_id "MGI:1925430"; tag "TAGENE"; havana_gene "OTTMUSG00000007158.1";
chr4	HAVANA	exon	53246297	53246409	0	+	.	gene_id "ENSMUSG00000086947.4"; transcript_id "ENSMUST00000362898.1"; gene_type "lncRNA"; gene_name "4930522O17Rik"; transcript_type "lncRNA"; transcript_name "4930522O17Rik-211"; exon_number 2; exon_id "ENSMUSE00001714189.1"; level 2; mgi_id "MGI:1925430"; tag "TAGENE"; havana_gene "OTTMUSG00000007158.1";
chr4	HAVANA	exon	53246297	53246409	0	+	.	gene_id "ENSMUSG00000086947.4"; transcript_id "ENSMUST00000362907.1"; gene_type "lncRNA"; gene_name "4930522O17Rik"; transcript_type "lncRNA"; transcript_name "4930522O17Rik-220"; exon_number 2; exon_id "ENSMUSE00001714189.1"; level 2; mgi_id "MGI:1925430"; tag "TAGENE"; havana_gene "OTTMUSG00000007158.1";
chr4	HAVANA	exon	53246297	53246409	0	+	.	gene_id "ENSMUSG00000086947.4"; transcript_id "ENSMUST00000362900.1"; gene_type "lncRNA"; gene_name "4930522O17Rik"; transcript_type "lncRNA"; transcript_name "4930522O17Rik-213"; exon_number 2; exon_id "ENSMUSE00001714189.1"; level 2; mgi_id "MGI:1925430"; tag "basic"; tag "TAGENE"; havana_gene "OTTMUSG00000007158.1";
chr4	HAVANA	exon	53247387	53247521	0	+	.	gene_id "ENSMUSG00000086947.4"; transcript_id "ENSMUST00000243754.2"; gene_type "lncRNA"; gene_name "4930522O17Rik"; transcript_type "lncRNA"; transcript_name "4930522O17Rik-203"; exon_number 2; exon_id "ENSMUSE00000767068.2"; level 2; mgi_id "MGI:1925430"; tag "TAGENE"; havana_gene "OTTMUSG00000007158.1";
chr4	HAVANA	exon	53247387	53247521	0	+	.	gene_id "ENSMUSG00000086947.4"; transcript_id "ENSMUST00000362896.1"; gene_type "lncRNA"; gene_name "4930522O17Rik"; transcript_type "lncRNA"; transcript_name "4930522O17Rik-209"; exon_number 2; exon_id "ENSMUSE00000767068.2"; level 2; mgi_id "MGI:1925430"; tag "basic"; tag "TAGENE"; havana_gene "OTTMUSG00000007158.1";
chr4	HAVANA	exon	53247387	53247521	0	+	.	gene_id "ENSMUSG00000086947.4"; transcript_id "ENSMUST00000244889.2"; gene_type "lncRNA"; gene_name "4930522O17Rik"; transcript_type "lncRNA"; transcript_name "4930522O17Rik-204"; exon_number 2; exon_id "ENSMUSE00000767068.2"; level 2; mgi_id "MGI:1925430"; tag "TAGENE"; havana_gene "OTTMUSG00000007158.1";
chr4	HAVANA	exon	53247387	53247521	0	+	.	gene_id "ENSMUSG00000086947.4"; transcript_id "ENSMUST00000242940.2"; gene_type "lncRNA"; gene_name "4930522O17Rik"; transcript_type "lncRNA"; transcript_name "4930522O17Rik-202"; exon_number 2; exon_id "ENSMUSE00000767068.2"; level 2; mgi_id "MGI:1925430"; tag "TAGENE"; havana_gene "OTTMUSG00000007158.1";
chr4	HAVANA	exon	53247387	53247521	0	+	.	gene_id "ENSMUSG00000086947.4"; transcript_id "ENSMUST00000362892.1"; gene_type "lncRNA"; gene_name "4930522O17Rik"; transcript_type "lncRNA"; transcript_name "4930522O17Rik-205"; exon_number 2; exon_id "ENSMUSE00000767068.2"; level 2; mgi_id "MGI:1925430"; tag "basic"; tag "Ensembl_canonical"; tag "GENCODE_Primary"; tag "TAGENE"; havana_gene "OTTMUSG00000007158.1";
chr4	HAVANA	exon	53247387	53247521	0	+	.	gene_id "ENSMUSG00000086947.4"; transcript_id "ENSMUST00000362893.1"; gene_type "lncRNA"; gene_name "4930522O17Rik"; transcript_type "lncRNA"; transcript_name "4930522O17Rik-206"; exon_number 2; exon_id "ENSMUSE00000767068.2"; level 2; mgi_id "MGI:1925430"; tag "TAGENE"; havana_gene "OTTMUSG00000007158.1";
chr4	HAVANA	exon	53247387	53247521	0	+	.	gene_id "ENSMUSG00000086947.4"; transcript_id "ENSMUST00000362894.1"; gene_type "lncRNA"; gene_name "4930522O17Rik"; transcript_type "lncRNA"; transcript_name "4930522O17Rik-207"; exon_number 2; exon_id "ENSMUSE00000767068.2"; level 2; mgi_id "MGI:1925430"; tag "basic"; tag "TAGENE"; havana_gene "OTTMUSG00000007158.1";
chr4	HAVANA	exon	53247387	53247521	0	+	.	gene_id "ENSMUSG00000086947.4"; transcript_id "ENSMUST00000362895.1"; gene_type "lncRNA"; gene_name "4930522O17Rik"; transcript_type "lncRNA"; transcript_name "4930522O17Rik-208"; exon_number 2; exon_id "ENSMUSE00000767068.2"; level 2; mgi_id "MGI:1925430"; tag "basic"; tag "TAGENE"; havana_gene "OTTMUSG00000007158.1";
chr4	HAVANA	exon	53247387	53247521	0	+	.	gene_id "ENSMUSG00000086947.4"; transcript_id "ENSMUST00000362898.1"; gene_type "lncRNA"; gene_name "4930522O17Rik"; transcript_type "lncRNA"; transcript_name "4930522O17Rik-211"; exon_number 3; exon_id "ENSMUSE00000767068.2"; level 2; mgi_id "MGI:1925430"; tag "TAGENE"; havana_gene "OTTMUSG00000007158.1";
chr4	HAVANA	exon	53247387	53247521	0	+	.	gene_id "ENSMUSG00000086947.4"; transcript_id "ENSMUST00000362899.1"; gene_type "lncRNA"; gene_name "4930522O17Rik"; transcript_type "lncRNA"; transcript_name "4930522O17Rik-212"; exon_number 2; exon_id "ENSMUSE00000767068.2"; level 2; mgi_id "MGI:1925430"; tag "TAGENE"; havana_gene "OTTMUSG00000007158.1";
chr4	HAVANA	exon	53247387	53247521	0	+	.	gene_id "ENSMUSG00000086947.4"; transcript_id "ENSMUST00000155178.3"; gene_type "lncRNA"; gene_name "4930522O17Rik"; transcript_type "lncRNA"; transcript_name "4930522O17Rik-201"; exon_number 2; exon_id "ENSMUSE00000767068.2"; level 2; transcript_support_level "1"; mgi_id "MGI:1925430"; tag "TAGENE"; havana_gene "OTTMUSG00000007158.1"; havana_transcript "OTTMUST00000016511.1";
chr4	HAVANA	exon	53247387	53247521	0	+	.	gene_id "ENSMUSG00000086947.4"; transcript_id "ENSMUST00000362903.1"; gene_type "lncRNA"; gene_name "4930522O17Rik"; transcript_type "lncRNA"; transcript_name "4930522O17Rik-216"; exon_number 3; exon_id "ENSMUSE00000767068.2"; level 2; mgi_id "MGI:1925430"; tag "TAGENE"; havana_gene "OTTMUSG00000007158.1";
chr4	HAVANA	exon	53247387	53247521	0	+	.	gene_id "ENSMUSG00000086947.4"; transcript_id "ENSMUST00000362902.1"; gene_type "lncRNA"; gene_name "4930522O17Rik"; transcript_type "lncRNA"; transcript_name "4930522O17Rik-215"; exon_number 2; exon_id "ENSMUSE00000767068.2"; level 2; mgi_id "MGI:1925430"; tag "TAGENE"; havana_gene "OTTMUSG00000007158.1";
chr4	HAVANA	exon	53247387	53247521	0	+	.	gene_id "ENSMUSG00000086947.4"; transcript_id "ENSMUST00000362905.1"; gene_type "lncRNA"; gene_name "4930522O17Rik"; transcript_type "lncRNA"; transcript_name "4930522O17Rik-218"; exon_number 2; exon_id "ENSMUSE00000767068.2"; level 2; mgi_id "MGI:1925430"; tag "TAGENE"; havana_gene "OTTMUSG00000007158.1";
chr4	HAVANA	exon	53247387	53247521	0	+	.	gene_id "ENSMUSG00000086947.4"; transcript_id "ENSMUST00000362906.1"; gene_type "lncRNA"; gene_name "4930522O17Rik"; transcript_type "lncRNA"; transcript_name "4930522O17Rik-219"; exon_number 2; exon_id "ENSMUSE00000767068.2"; level 2; mgi_id "MGI:1925430"; tag "TAGENE"; havana_gene "OTTMUSG00000007158.1";
```
